## Supplemental File S2 for "The genome of *Istocheta aldrichi* (Diptera: Tachinidae), a parasitoid of the Japanese beetle, *Popillia japonica* (Coleoptera: Scarabaeidae)": JASKUP010000001.1_Trichopoda_pennipes.gff3 (part 42 of 56)

```
JASKUP010000067.1_Trichopoda_pennipes_isolate_NS2899_ptg000068l,_whole_genome_shotgun_sequence	AUGUSTUS	mRNA	3837887	3838198	1	+	.	ID=g16154.t1;Parent=g16154;
JASKUP010000067.1_Trichopoda_pennipes_isolate_NS2899_ptg000068l,_whole_genome_shotgun_sequence	AUGUSTUS	start_codon	3837887	3837889	.	+	0	ID=g16154.t1.start1;Parent=g16154.t1;
JASKUP010000067.1_Trichopoda_pennipes_isolate_NS2899_ptg000068l,_whole_genome_shotgun_sequence	AUGUSTUS	CDS	3837887	3838198	1	+	0	ID=g16154.t1.CDS1;Parent=g16154.t1;
JASKUP010000067.1_Trichopoda_pennipes_isolate_NS2899_ptg000068l,_whole_genome_shotgun_sequence	AUGUSTUS	exon	3837887	3838198	.	+	.	ID=g16154.t1.exon1;Parent=g16154.t1;
JASKUP010000067.1_Trichopoda_pennipes_isolate_NS2899_ptg000068l,_whole_genome_shotgun_sequence	AUGUSTUS	stop_codon	3838196	3838198	.	+	0	ID=g16154.t1.stop1;Parent=g16154.t1;
JASKUP010000067.1_Trichopoda_pennipes_isolate_NS2899_ptg000068l,_whole_genome_shotgun_sequence	AUGUSTUS	gene	3851453	3851764	.	+	.	ID=g16155;
JASKUP010000067.1_Trichopoda_pennipes_isolate_NS2899_ptg000068l,_whole_genome_shotgun_sequence	AUGUSTUS	mRNA	3851453	3851764	1	+	.	ID=g16155.t1;Parent=g16155;
JASKUP010000067.1_Trichopoda_pennipes_isolate_NS2899_ptg000068l,_whole_genome_shotgun_sequence	AUGUSTUS	start_codon	3851453	3851455	.	+	0	ID=g16155.t1.start1;Parent=g16155.t1;
JASKUP010000067.1_Trichopoda_pennipes_isolate_NS2899_ptg000068l,_whole_genome_shotgun_sequence	AUGUSTUS	CDS	3851453	3851764	1	+	0	ID=g16155.t1.CDS1;Parent=g16155.t1;
JASKUP010000067.1_Trichopoda_pennipes_isolate_NS2899_ptg000068l,_whole_genome_shotgun_sequence	AUGUSTUS	exon	3851453	3851764	.	+	.	ID=g16155.t1.exon1;Parent=g16155.t1;
JASKUP010000067.1_Trichopoda_pennipes_isolate_NS2899_ptg000068l,_whole_genome_shotgun_sequence	AUGUSTUS	stop_codon	3851762	3851764	.	+	0	ID=g16155.t1.stop1;Parent=g16155.t1;
JASKUP010000067.1_Trichopoda_pennipes_isolate_NS2899_ptg000068l,_whole_genome_shotgun_sequence	AUGUSTUS	gene	3864650	3864961	.	+	.	ID=g16156;
JASKUP010000067.1_Trichopoda_pennipes_isolate_NS2899_ptg000068l,_whole_genome_shotgun_sequence	AUGUSTUS	mRNA	3864650	3864961	1	+	.	ID=g16156.t1;Parent=g16156;
JASKUP010000067.1_Trichopoda_pennipes_isolate_NS2899_ptg000068l,_whole_genome_shotgun_sequence	AUGUSTUS	start_codon	3864650	3864652	.	+	0	ID=g16156.t1.start1;Parent=g16156.t1;
JASKUP010000067.1_Trichopoda_pennipes_isolate_NS2899_ptg000068l,_whole_genome_shotgun_sequence	AUGUSTUS	CDS	3864650	3864961	1	+	0	ID=g16156.t1.CDS1;Parent=g16156.t1;
JASKUP010000067.1_Trichopoda_pennipes_isolate_NS2899_ptg000068l,_whole_genome_shotgun_sequence	AUGUSTUS	exon	3864650	3864961	.	+	.	ID=g16156.t1.exon1;Parent=g16156.t1;
JASKUP010000067.1_Trichopoda_pennipes_isolate_NS2899_ptg000068l,_whole_genome_shotgun_sequence	AUGUSTUS	stop_codon	3864959	3864961	.	+	0	ID=g16156.t1.stop1;Parent=g16156.t1;
JASKUP010000067.1_Trichopoda_pennipes_isolate_NS2899_ptg000068l,_whole_genome_shotgun_sequence	AUGUSTUS	gene	3877837	3878148	.	+	.	ID=g16157;
JASKUP010000067.1_Trichopoda_pennipes_isolate_NS2899_ptg000068l,_whole_genome_shotgun_sequence	AUGUSTUS	mRNA	3877837	3878148	1	+	.	ID=g16157.t1;Parent=g16157;
JASKUP010000067.1_Trichopoda_pennipes_isolate_NS2899_ptg000068l,_whole_genome_shotgun_sequence	AUGUSTUS	start_codon	3877837	3877839	.	+	0	ID=g16157.t1.start1;Parent=g16157.t1;
JASKUP010000067.1_Trichopoda_pennipes_isolate_NS2899_ptg000068l,_whole_genome_shotgun_sequence	AUGUSTUS	CDS	3877837	3878148	1	+	0	ID=g16157.t1.CDS1;Parent=g16157.t1;
JASKUP010000067.1_Trichopoda_pennipes_isolate_NS2899_ptg000068l,_whole_genome_shotgun_sequence	AUGUSTUS	exon	3877837	3878148	.	+	.	ID=g16157.t1.exon1;Parent=g16157.t1;
JASKUP010000067.1_Trichopoda_pennipes_isolate_NS2899_ptg000068l,_whole_genome_shotgun_sequence	AUGUSTUS	stop_codon	3878146	3878148	.	+	0	ID=g16157.t1.stop1;Parent=g16157.t1;
JASKUP010000067.1_Trichopoda_pennipes_isolate_NS2899_ptg000068l,_whole_genome_shotgun_sequence	AUGUSTUS	gene	3884186	3901023	.	+	.	ID=g16158;
JASKUP010000067.1_Trichopoda_pennipes_isolate_NS2899_ptg000068l,_whole_genome_shotgun_sequence	AUGUSTUS	mRNA	3884186	3901023	0.97	+	.	ID=g16158.t1;Parent=g16158;
JASKUP010000067.1_Trichopoda_pennipes_isolate_NS2899_ptg000068l,_whole_genome_shotgun_sequence	AUGUSTUS	start_codon	3884186	3884188	.	+	0	ID=g16158.t1.start1;Parent=g16158.t1;
JASKUP010000067.1_Trichopoda_pennipes_isolate_NS2899_ptg000068l,_whole_genome_shotgun_sequence	AUGUSTUS	CDS	3884186	3884492	1	+	0	ID=g16158.t1.CDS1;Parent=g16158.t1;
JASKUP010000067.1_Trichopoda_pennipes_isolate_NS2899_ptg000068l,_whole_genome_shotgun_sequence	AUGUSTUS	exon	3884186	3884492	.	+	.	ID=g16158.t1.exon1;Parent=g16158.t1;
JASKUP010000067.1_Trichopoda_pennipes_isolate_NS2899_ptg000068l,_whole_genome_shotgun_sequence	AUGUSTUS	intron	3884493	3898280	1	+	.	ID=g16158.t1.intron1;Parent=g16158.t1;
JASKUP010000067.1_Trichopoda_pennipes_isolate_NS2899_ptg000068l,_whole_genome_shotgun_sequence	AUGUSTUS	CDS	3898281	3898591	0.97	+	2	ID=g16158.t1.CDS2;Parent=g16158.t1;
JASKUP010000067.1_Trichopoda_pennipes_isolate_NS2899_ptg000068l,_whole_genome_shotgun_sequence	AUGUSTUS	exon	3898281	3898591	.	+	.	ID=g16158.t1.exon2;Parent=g16158.t1;
JASKUP010000067.1_Trichopoda_pennipes_isolate_NS2899_ptg000068l,_whole_genome_shotgun_sequence	AUGUSTUS	intron	3898592	3900708	1	+	.	ID=g16158.t1.intron2;Parent=g16158.t1;
JASKUP010000067.1_Trichopoda_pennipes_isolate_NS2899_ptg000068l,_whole_genome_shotgun_sequence	AUGUSTUS	CDS	3900709	3901023	1	+	0	ID=g16158.t1.CDS3;Parent=g16158.t1;
JASKUP010000067.1_Trichopoda_pennipes_isolate_NS2899_ptg000068l,_whole_genome_shotgun_sequence	AUGUSTUS	exon	3900709	3901023	.	+	.	ID=g16158.t1.exon3;Parent=g16158.t1;
JASKUP010000067.1_Trichopoda_pennipes_isolate_NS2899_ptg000068l,_whole_genome_shotgun_sequence	AUGUSTUS	stop_codon	3901021	3901023	.	+	0	ID=g16158.t1.stop1;Parent=g16158.t1;
JASKUP010000067.1_Trichopoda_pennipes_isolate_NS2899_ptg000068l,_whole_genome_shotgun_sequence	AUGUSTUS	gene	3906887	3907198	.	+	.	ID=g16159;
JASKUP010000067.1_Trichopoda_pennipes_isolate_NS2899_ptg000068l,_whole_genome_shotgun_sequence	AUGUSTUS	mRNA	3906887	3907198	1	+	.	ID=g16159.t1;Parent=g16159;
JASKUP010000067.1_Trichopoda_pennipes_isolate_NS2899_ptg000068l,_whole_genome_shotgun_sequence	AUGUSTUS	start_codon	3906887	3906889	.	+	0	ID=g16159.t1.start1;Parent=g16159.t1;
JASKUP010000067.1_Trichopoda_pennipes_isolate_NS2899_ptg000068l,_whole_genome_shotgun_sequence	AUGUSTUS	CDS	3906887	3907198	1	+	0	ID=g16159.t1.CDS1;Parent=g16159.t1;
JASKUP010000067.1_Trichopoda_pennipes_isolate_NS2899_ptg000068l,_whole_genome_shotgun_sequence	AUGUSTUS	exon	3906887	3907198	.	+	.	ID=g16159.t1.exon1;Parent=g16159.t1;
JASKUP010000067.1_Trichopoda_pennipes_isolate_NS2899_ptg000068l,_whole_genome_shotgun_sequence	AUGUSTUS	stop_codon	3907196	3907198	.	+	0	ID=g16159.t1.stop1;Parent=g16159.t1;
JASKUP010000067.1_Trichopoda_pennipes_isolate_NS2899_ptg000068l,_whole_genome_shotgun_sequence	AUGUSTUS	gene	3913069	3913380	.	+	.	ID=g16160;
JASKUP010000067.1_Trichopoda_pennipes_isolate_NS2899_ptg000068l,_whole_genome_shotgun_sequence	AUGUSTUS	mRNA	3913069	3913380	1	+	.	ID=g16160.t1;Parent=g16160;
JASKUP010000067.1_Trichopoda_pennipes_isolate_NS2899_ptg000068l,_whole_genome_shotgun_sequence	AUGUSTUS	start_codon	3913069	3913071	.	+	0	ID=g16160.t1.start1;Parent=g16160.t1;
JASKUP010000067.1_Trichopoda_pennipes_isolate_NS2899_ptg000068l,_whole_genome_shotgun_sequence	AUGUSTUS	CDS	3913069	3913380	1	+	0	ID=g16160.t1.CDS1;Parent=g16160.t1;
JASKUP010000067.1_Trichopoda_pennipes_isolate_NS2899_ptg000068l,_whole_genome_shotgun_sequence	AUGUSTUS	exon	3913069	3913380	.	+	.	ID=g16160.t1.exon1;Parent=g16160.t1;
JASKUP010000067.1_Trichopoda_pennipes_isolate_NS2899_ptg000068l,_whole_genome_shotgun_sequence	AUGUSTUS	stop_codon	3913378	3913380	.	+	0	ID=g16160.t1.stop1;Parent=g16160.t1;
JASKUP010000067.1_Trichopoda_pennipes_isolate_NS2899_ptg000068l,_whole_genome_shotgun_sequence	AUGUSTUS	gene	3919547	3924528	.	+	.	ID=g16161;
JASKUP010000067.1_Trichopoda_pennipes_isolate_NS2899_ptg000068l,_whole_genome_shotgun_sequence	AUGUSTUS	mRNA	3919547	3924528	0.37	+	.	ID=g16161.t1;Parent=g16161;
JASKUP010000067.1_Trichopoda_pennipes_isolate_NS2899_ptg000068l,_whole_genome_shotgun_sequence	AUGUSTUS	start_codon	3919547	3919549	.	+	0	ID=g16161.t1.start1;Parent=g16161.t1;
JASKUP010000067.1_Trichopoda_pennipes_isolate_NS2899_ptg000068l,_whole_genome_shotgun_sequence	AUGUSTUS	CDS	3919547	3920029	0.56	+	0	ID=g16161.t1.CDS1;Parent=g16161.t1;
JASKUP010000067.1_Trichopoda_pennipes_isolate_NS2899_ptg000068l,_whole_genome_shotgun_sequence	AUGUSTUS	exon	3919547	3920029	.	+	.	ID=g16161.t1.exon1;Parent=g16161.t1;
JASKUP010000067.1_Trichopoda_pennipes_isolate_NS2899_ptg000068l,_whole_genome_shotgun_sequence	AUGUSTUS	intron	3920030	3923660	0.37	+	.	ID=g16161.t1.intron1;Parent=g16161.t1;
JASKUP010000067.1_Trichopoda_pennipes_isolate_NS2899_ptg000068l,_whole_genome_shotgun_sequence	AUGUSTUS	CDS	3923661	3923672	0.37	+	0	ID=g16161.t1.CDS2;Parent=g16161.t1;
JASKUP010000067.1_Trichopoda_pennipes_isolate_NS2899_ptg000068l,_whole_genome_shotgun_sequence	AUGUSTUS	exon	3923661	3923672	.	+	.	ID=g16161.t1.exon2;Parent=g16161.t1;
JASKUP010000067.1_Trichopoda_pennipes_isolate_NS2899_ptg000068l,_whole_genome_shotgun_sequence	AUGUSTUS	intron	3923673	3924213	1	+	.	ID=g16161.t1.intron2;Parent=g16161.t1;
JASKUP010000067.1_Trichopoda_pennipes_isolate_NS2899_ptg000068l,_whole_genome_shotgun_sequence	AUGUSTUS	CDS	3924214	3924528	1	+	0	ID=g16161.t1.CDS3;Parent=g16161.t1;
JASKUP010000067.1_Trichopoda_pennipes_isolate_NS2899_ptg000068l,_whole_genome_shotgun_sequence	AUGUSTUS	exon	3924214	3924528	.	+	.	ID=g16161.t1.exon3;Parent=g16161.t1;
JASKUP010000067.1_Trichopoda_pennipes_isolate_NS2899_ptg000068l,_whole_genome_shotgun_sequence	AUGUSTUS	stop_codon	3924526	3924528	.	+	0	ID=g16161.t1.stop1;Parent=g16161.t1;
JASKUP010000067.1_Trichopoda_pennipes_isolate_NS2899_ptg000068l,_whole_genome_shotgun_sequence	AUGUSTUS	gene	3943828	3944666	.	+	.	ID=g16162;
JASKUP010000067.1_Trichopoda_pennipes_isolate_NS2899_ptg000068l,_whole_genome_shotgun_sequence	AUGUSTUS	mRNA	3943828	3944666	0.78	+	.	ID=g16162.t1;Parent=g16162;
JASKUP010000067.1_Trichopoda_pennipes_isolate_NS2899_ptg000068l,_whole_genome_shotgun_sequence	AUGUSTUS	start_codon	3943828	3943830	.	+	0	ID=g16162.t1.start1;Parent=g16162.t1;
JASKUP010000067.1_Trichopoda_pennipes_isolate_NS2899_ptg000068l,_whole_genome_shotgun_sequence	AUGUSTUS	CDS	3943828	3944439	0.79	+	0	ID=g16162.t1.CDS1;Parent=g16162.t1;
JASKUP010000067.1_Trichopoda_pennipes_isolate_NS2899_ptg000068l,_whole_genome_shotgun_sequence	AUGUSTUS	exon	3943828	3944439	.	+	.	ID=g16162.t1.exon1;Parent=g16162.t1;
JASKUP010000067.1_Trichopoda_pennipes_isolate_NS2899_ptg000068l,_whole_genome_shotgun_sequence	AUGUSTUS	intron	3944440	3944543	0.99	+	.	ID=g16162.t1.intron1;Parent=g16162.t1;
JASKUP010000067.1_Trichopoda_pennipes_isolate_NS2899_ptg000068l,_whole_genome_shotgun_sequence	AUGUSTUS	CDS	3944544	3944666	0.99	+	0	ID=g16162.t1.CDS2;Parent=g16162.t1;
JASKUP010000067.1_Trichopoda_pennipes_isolate_NS2899_ptg000068l,_whole_genome_shotgun_sequence	AUGUSTUS	exon	3944544	3944666	.	+	.	ID=g16162.t1.exon2;Parent=g16162.t1;
JASKUP010000067.1_Trichopoda_pennipes_isolate_NS2899_ptg000068l,_whole_genome_shotgun_sequence	AUGUSTUS	stop_codon	3944664	3944666	.	+	0	ID=g16162.t1.stop1;Parent=g16162.t1;
JASKUP010000067.1_Trichopoda_pennipes_isolate_NS2899_ptg000068l,_whole_genome_shotgun_sequence	AUGUSTUS	gene	3948797	3950836	.	+	.	ID=g16163;
JASKUP010000067.1_Trichopoda_pennipes_isolate_NS2899_ptg000068l,_whole_genome_shotgun_sequence	AUGUSTUS	mRNA	3948797	3950836	1	+	.	ID=g16163.t1;Parent=g16163;
JASKUP010000067.1_Trichopoda_pennipes_isolate_NS2899_ptg000068l,_whole_genome_shotgun_sequence	AUGUSTUS	start_codon	3948797	3948799	.	+	0	ID=g16163.t1.start1;Parent=g16163.t1;
JASKUP010000067.1_Trichopoda_pennipes_isolate_NS2899_ptg000068l,_whole_genome_shotgun_sequence	AUGUSTUS	CDS	3948797	3948830	1	+	0	ID=g16163.t1.CDS1;Parent=g16163.t1;
JASKUP010000067.1_Trichopoda_pennipes_isolate_NS2899_ptg000068l,_whole_genome_shotgun_sequence	AUGUSTUS	exon	3948797	3948830	.	+	.	ID=g16163.t1.exon1;Parent=g16163.t1;
JASKUP010000067.1_Trichopoda_pennipes_isolate_NS2899_ptg000068l,_whole_genome_shotgun_sequence	AUGUSTUS	intron	3948831	3948977	1	+	.	ID=g16163.t1.intron1;Parent=g16163.t1;
JASKUP010000067.1_Trichopoda_pennipes_isolate_NS2899_ptg000068l,_whole_genome_shotgun_sequence	AUGUSTUS	CDS	3948978	3949552	1	+	2	ID=g16163.t1.CDS2;Parent=g16163.t1;
JASKUP010000067.1_Trichopoda_pennipes_isolate_NS2899_ptg000068l,_whole_genome_shotgun_sequence	AUGUSTUS	exon	3948978	3949552	.	+	.	ID=g16163.t1.exon2;Parent=g16163.t1;
JASKUP010000067.1_Trichopoda_pennipes_isolate_NS2899_ptg000068l,_whole_genome_shotgun_sequence	AUGUSTUS	intron	3949553	3949607	1	+	.	ID=g16163.t1.intron2;Parent=g16163.t1;
JASKUP010000067.1_Trichopoda_pennipes_isolate_NS2899_ptg000068l,_whole_genome_shotgun_sequence	AUGUSTUS	CDS	3949608	3949900	1	+	0	ID=g16163.t1.CDS3;Parent=g16163.t1;
JASKUP010000067.1_Trichopoda_pennipes_isolate_NS2899_ptg000068l,_whole_genome_shotgun_sequence	AUGUSTUS	exon	3949608	3949900	.	+	.	ID=g16163.t1.exon3;Parent=g16163.t1;
JASKUP010000067.1_Trichopoda_pennipes_isolate_NS2899_ptg000068l,_whole_genome_shotgun_sequence	AUGUSTUS	intron	3949901	3949996	1	+	.	ID=g16163.t1.intron3;Parent=g16163.t1;
JASKUP010000067.1_Trichopoda_pennipes_isolate_NS2899_ptg000068l,_whole_genome_shotgun_sequence	AUGUSTUS	CDS	3949997	3950375	1	+	1	ID=g16163.t1.CDS4;Parent=g16163.t1;
JASKUP010000067.1_Trichopoda_pennipes_isolate_NS2899_ptg000068l,_whole_genome_shotgun_sequence	AUGUSTUS	exon	3949997	3950375	.	+	.	ID=g16163.t1.exon4;Parent=g16163.t1;
JASKUP010000067.1_Trichopoda_pennipes_isolate_NS2899_ptg000068l,_whole_genome_shotgun_sequence	AUGUSTUS	intron	3950376	3950440	1	+	.	ID=g16163.t1.intron4;Parent=g16163.t1;
JASKUP010000067.1_Trichopoda_pennipes_isolate_NS2899_ptg000068l,_whole_genome_shotgun_sequence	AUGUSTUS	CDS	3950441	3950836	1	+	0	ID=g16163.t1.CDS5;Parent=g16163.t1;
JASKUP010000067.1_Trichopoda_pennipes_isolate_NS2899_ptg000068l,_whole_genome_shotgun_sequence	AUGUSTUS	exon	3950441	3950836	.	+	.	ID=g16163.t1.exon5;Parent=g16163.t1;
JASKUP010000067.1_Trichopoda_pennipes_isolate_NS2899_ptg000068l,_whole_genome_shotgun_sequence	AUGUSTUS	stop_codon	3950834	3950836	.	+	0	ID=g16163.t1.stop1;Parent=g16163.t1;
JASKUP010000067.1_Trichopoda_pennipes_isolate_NS2899_ptg000068l,_whole_genome_shotgun_sequence	AUGUSTUS	gene	3950983	3953183	.	-	.	ID=g16164;
JASKUP010000067.1_Trichopoda_pennipes_isolate_NS2899_ptg000068l,_whole_genome_shotgun_sequence	AUGUSTUS	mRNA	3950983	3953183	1	-	.	ID=g16164.t1;Parent=g16164;
JASKUP010000067.1_Trichopoda_pennipes_isolate_NS2899_ptg000068l,_whole_genome_shotgun_sequence	AUGUSTUS	stop_codon	3950983	3950985	.	-	0	ID=g16164.t1.stop1;Parent=g16164.t1;
JASKUP010000067.1_Trichopoda_pennipes_isolate_NS2899_ptg000068l,_whole_genome_shotgun_sequence	AUGUSTUS	CDS	3950983	3951096	1	-	0	ID=g16164.t1.CDS1;Parent=g16164.t1;
JASKUP010000067.1_Trichopoda_pennipes_isolate_NS2899_ptg000068l,_whole_genome_shotgun_sequence	AUGUSTUS	exon	3950983	3951096	.	-	.	ID=g16164.t1.exon1;Parent=g16164.t1;
JASKUP010000067.1_Trichopoda_pennipes_isolate_NS2899_ptg000068l,_whole_genome_shotgun_sequence	AUGUSTUS	intron	3951097	3951149	1	-	.	ID=g16164.t1.intron1;Parent=g16164.t1;
JASKUP010000067.1_Trichopoda_pennipes_isolate_NS2899_ptg000068l,_whole_genome_shotgun_sequence	AUGUSTUS	CDS	3951150	3951362	1	-	0	ID=g16164.t1.CDS2;Parent=g16164.t1;
JASKUP010000067.1_Trichopoda_pennipes_isolate_NS2899_ptg000068l,_whole_genome_shotgun_sequence	AUGUSTUS	exon	3951150	3951362	.	-	.	ID=g16164.t1.exon2;Parent=g16164.t1;
JASKUP010000067.1_Trichopoda_pennipes_isolate_NS2899_ptg000068l,_whole_genome_shotgun_sequence	AUGUSTUS	intron	3951363	3951426	1	-	.	ID=g16164.t1.intron2;Parent=g16164.t1;
JASKUP010000067.1_Trichopoda_pennipes_isolate_NS2899_ptg000068l,_whole_genome_shotgun_sequence	AUGUSTUS	CDS	3951427	3951558	1	-	0	ID=g16164.t1.CDS3;Parent=g16164.t1;
JASKUP010000067.1_Trichopoda_pennipes_isolate_NS2899_ptg000068l,_whole_genome_shotgun_sequence	AUGUSTUS	exon	3951427	3951558	.	-	.	ID=g16164.t1.exon3;Parent=g16164.t1;
JASKUP010000067.1_Trichopoda_pennipes_isolate_NS2899_ptg000068l,_whole_genome_shotgun_sequence	AUGUSTUS	intron	3951559	3951611	1	-	.	ID=g16164.t1.intron3;Parent=g16164.t1;
JASKUP010000067.1_Trichopoda_pennipes_isolate_NS2899_ptg000068l,_whole_genome_shotgun_sequence	AUGUSTUS	CDS	3951612	3951839	1	-	0	ID=g16164.t1.CDS4;Parent=g16164.t1;
JASKUP010000067.1_Trichopoda_pennipes_isolate_NS2899_ptg000068l,_whole_genome_shotgun_sequence	AUGUSTUS	exon	3951612	3951839	.	-	.	ID=g16164.t1.exon4;Parent=g16164.t1;
JASKUP010000067.1_Trichopoda_pennipes_isolate_NS2899_ptg000068l,_whole_genome_shotgun_sequence	AUGUSTUS	intron	3951840	3951911	1	-	.	ID=g16164.t1.intron4;Parent=g16164.t1;
JASKUP010000067.1_Trichopoda_pennipes_isolate_NS2899_ptg000068l,_whole_genome_shotgun_sequence	AUGUSTUS	CDS	3951912	3952173	1	-	1	ID=g16164.t1.CDS5;Parent=g16164.t1;
JASKUP010000067.1_Trichopoda_pennipes_isolate_NS2899_ptg000068l,_whole_genome_shotgun_sequence	AUGUSTUS	exon	3951912	3952173	.	-	.	ID=g16164.t1.exon5;Parent=g16164.t1;
JASKUP010000067.1_Trichopoda_pennipes_isolate_NS2899_ptg000068l,_whole_genome_shotgun_sequence	AUGUSTUS	intron	3952174	3952246	1	-	.	ID=g16164.t1.intron5;Parent=g16164.t1;
JASKUP010000067.1_Trichopoda_pennipes_isolate_NS2899_ptg000068l,_whole_genome_shotgun_sequence	AUGUSTUS	CDS	3952247	3952364	1	-	2	ID=g16164.t1.CDS6;Parent=g16164.t1;
JASKUP010000067.1_Trichopoda_pennipes_isolate_NS2899_ptg000068l,_whole_genome_shotgun_sequence	AUGUSTUS	exon	3952247	3952364	.	-	.	ID=g16164.t1.exon6;Parent=g16164.t1;
JASKUP010000067.1_Trichopoda_pennipes_isolate_NS2899_ptg000068l,_whole_genome_shotgun_sequence	AUGUSTUS	intron	3952365	3952809	1	-	.	ID=g16164.t1.intron6;Parent=g16164.t1;
JASKUP010000067.1_Trichopoda_pennipes_isolate_NS2899_ptg000068l,_whole_genome_shotgun_sequence	AUGUSTUS	CDS	3952810	3953011	1	-	0	ID=g16164.t1.CDS7;Parent=g16164.t1;
JASKUP010000067.1_Trichopoda_pennipes_isolate_NS2899_ptg000068l,_whole_genome_shotgun_sequence	AUGUSTUS	exon	3952810	3953011	.	-	.	ID=g16164.t1.exon7;Parent=g16164.t1;
JASKUP010000067.1_Trichopoda_pennipes_isolate_NS2899_ptg000068l,_whole_genome_shotgun_sequence	AUGUSTUS	intron	3953012	3953063	1	-	.	ID=g16164.t1.intron7;Parent=g16164.t1;
JASKUP010000067.1_Trichopoda_pennipes_isolate_NS2899_ptg000068l,_whole_genome_shotgun_sequence	AUGUSTUS	CDS	3953064	3953183	1	-	0	ID=g16164.t1.CDS8;Parent=g16164.t1;
JASKUP010000067.1_Trichopoda_pennipes_isolate_NS2899_ptg000068l,_whole_genome_shotgun_sequence	AUGUSTUS	exon	3953064	3953183	.	-	.	ID=g16164.t1.exon8;Parent=g16164.t1;
JASKUP010000067.1_Trichopoda_pennipes_isolate_NS2899_ptg000068l,_whole_genome_shotgun_sequence	AUGUSTUS	start_codon	3953181	3953183	.	-	0	ID=g16164.t1.start1;Parent=g16164.t1;
JASKUP010000067.1_Trichopoda_pennipes_isolate_NS2899_ptg000068l,_whole_genome_shotgun_sequence	AUGUSTUS	gene	3956594	3960813	.	+	.	ID=g16165;
JASKUP010000067.1_Trichopoda_pennipes_isolate_NS2899_ptg000068l,_whole_genome_shotgun_sequence	AUGUSTUS	mRNA	3956594	3960813	1	+	.	ID=g16165.t1;Parent=g16165;
JASKUP010000067.1_Trichopoda_pennipes_isolate_NS2899_ptg000068l,_whole_genome_shotgun_sequence	AUGUSTUS	start_codon	3956594	3956596	.	+	0	ID=g16165.t1.start1;Parent=g16165.t1;
JASKUP010000067.1_Trichopoda_pennipes_isolate_NS2899_ptg000068l,_whole_genome_shotgun_sequence	AUGUSTUS	CDS	3956594	3959460	1	+	0	ID=g16165.t1.CDS1;Parent=g16165.t1;
JASKUP010000067.1_Trichopoda_pennipes_isolate_NS2899_ptg000068l,_whole_genome_shotgun_sequence	AUGUSTUS	exon	3956594	3959460	.	+	.	ID=g16165.t1.exon1;Parent=g16165.t1;
JASKUP010000067.1_Trichopoda_pennipes_isolate_NS2899_ptg000068l,_whole_genome_shotgun_sequence	AUGUSTUS	intron	3959461	3960164	1	+	.	ID=g16165.t1.intron1;Parent=g16165.t1;
JASKUP010000067.1_Trichopoda_pennipes_isolate_NS2899_ptg000068l,_whole_genome_shotgun_sequence	AUGUSTUS	CDS	3960165	3960813	1	+	1	ID=g16165.t1.CDS2;Parent=g16165.t1;
JASKUP010000067.1_Trichopoda_pennipes_isolate_NS2899_ptg000068l,_whole_genome_shotgun_sequence	AUGUSTUS	exon	3960165	3960813	.	+	.	ID=g16165.t1.exon2;Parent=g16165.t1;
JASKUP010000067.1_Trichopoda_pennipes_isolate_NS2899_ptg000068l,_whole_genome_shotgun_sequence	AUGUSTUS	stop_codon	3960811	3960813	.	+	0	ID=g16165.t1.stop1;Parent=g16165.t1;
JASKUP010000067.1_Trichopoda_pennipes_isolate_NS2899_ptg000068l,_whole_genome_shotgun_sequence	AUGUSTUS	gene	3964132	3965427	.	-	.	ID=g16166;
JASKUP010000067.1_Trichopoda_pennipes_isolate_NS2899_ptg000068l,_whole_genome_shotgun_sequence	AUGUSTUS	mRNA	3964132	3965427	1	-	.	ID=g16166.t1;Parent=g16166;
JASKUP010000067.1_Trichopoda_pennipes_isolate_NS2899_ptg000068l,_whole_genome_shotgun_sequence	AUGUSTUS	stop_codon	3964132	3964134	.	-	0	ID=g16166.t1.stop1;Parent=g16166.t1;
JASKUP010000067.1_Trichopoda_pennipes_isolate_NS2899_ptg000068l,_whole_genome_shotgun_sequence	AUGUSTUS	CDS	3964132	3964602	1	-	0	ID=g16166.t1.CDS1;Parent=g16166.t1;
JASKUP010000067.1_Trichopoda_pennipes_isolate_NS2899_ptg000068l,_whole_genome_shotgun_sequence	AUGUSTUS	exon	3964132	3964602	.	-	.	ID=g16166.t1.exon1;Parent=g16166.t1;
JASKUP010000067.1_Trichopoda_pennipes_isolate_NS2899_ptg000068l,_whole_genome_shotgun_sequence	AUGUSTUS	intron	3964603	3964919	1	-	.	ID=g16166.t1.intron1;Parent=g16166.t1;
JASKUP010000067.1_Trichopoda_pennipes_isolate_NS2899_ptg000068l,_whole_genome_shotgun_sequence	AUGUSTUS	CDS	3964920	3965003	1	-	0	ID=g16166.t1.CDS2;Parent=g16166.t1;
JASKUP010000067.1_Trichopoda_pennipes_isolate_NS2899_ptg000068l,_whole_genome_shotgun_sequence	AUGUSTUS	exon	3964920	3965003	.	-	.	ID=g16166.t1.exon2;Parent=g16166.t1;
JASKUP010000067.1_Trichopoda_pennipes_isolate_NS2899_ptg000068l,_whole_genome_shotgun_sequence	AUGUSTUS	intron	3965004	3965076	1	-	.	ID=g16166.t1.intron2;Parent=g16166.t1;
JASKUP010000067.1_Trichopoda_pennipes_isolate_NS2899_ptg000068l,_whole_genome_shotgun_sequence	AUGUSTUS	CDS	3965077	3965427	1	-	0	ID=g16166.t1.CDS3;Parent=g16166.t1;
JASKUP010000067.1_Trichopoda_pennipes_isolate_NS2899_ptg000068l,_whole_genome_shotgun_sequence	AUGUSTUS	exon	3965077	3965427	.	-	.	ID=g16166.t1.exon3;Parent=g16166.t1;
JASKUP010000067.1_Trichopoda_pennipes_isolate_NS2899_ptg000068l,_whole_genome_shotgun_sequence	AUGUSTUS	start_codon	3965425	3965427	.	-	0	ID=g16166.t1.start1;Parent=g16166.t1;
JASKUP010000067.1_Trichopoda_pennipes_isolate_NS2899_ptg000068l,_whole_genome_shotgun_sequence	AUGUSTUS	gene	3967862	3977159	.	+	.	ID=g16167;
JASKUP010000067.1_Trichopoda_pennipes_isolate_NS2899_ptg000068l,_whole_genome_shotgun_sequence	AUGUSTUS	mRNA	3967862	3977159	1	+	.	ID=g16167.t1;Parent=g16167;
JASKUP010000067.1_Trichopoda_pennipes_isolate_NS2899_ptg000068l,_whole_genome_shotgun_sequence	AUGUSTUS	start_codon	3967862	3967864	.	+	0	ID=g16167.t1.start1;Parent=g16167.t1;
JASKUP010000067.1_Trichopoda_pennipes_isolate_NS2899_ptg000068l,_whole_genome_shotgun_sequence	AUGUSTUS	CDS	3967862	3968660	1	+	0	ID=g16167.t1.CDS1;Parent=g16167.t1;
JASKUP010000067.1_Trichopoda_pennipes_isolate_NS2899_ptg000068l,_whole_genome_shotgun_sequence	AUGUSTUS	exon	3967862	3968660	.	+	.	ID=g16167.t1.exon1;Parent=g16167.t1;
JASKUP010000067.1_Trichopoda_pennipes_isolate_NS2899_ptg000068l,_whole_genome_shotgun_sequence	AUGUSTUS	intron	3968661	3969333	1	+	.	ID=g16167.t1.intron1;Parent=g16167.t1;
JASKUP010000067.1_Trichopoda_pennipes_isolate_NS2899_ptg000068l,_whole_genome_shotgun_sequence	AUGUSTUS	CDS	3969334	3971699	1	+	2	ID=g16167.t1.CDS2;Parent=g16167.t1;
JASKUP010000067.1_Trichopoda_pennipes_isolate_NS2899_ptg000068l,_whole_genome_shotgun_sequence	AUGUSTUS	exon	3969334	3971699	.	+	.	ID=g16167.t1.exon2;Parent=g16167.t1;
JASKUP010000067.1_Trichopoda_pennipes_isolate_NS2899_ptg000068l,_whole_genome_shotgun_sequence	AUGUSTUS	intron	3971700	3971780	1	+	.	ID=g16167.t1.intron2;Parent=g16167.t1;
JASKUP010000067.1_Trichopoda_pennipes_isolate_NS2899_ptg000068l,_whole_genome_shotgun_sequence	AUGUSTUS	CDS	3971781	3973856	1	+	0	ID=g16167.t1.CDS3;Parent=g16167.t1;
JASKUP010000067.1_Trichopoda_pennipes_isolate_NS2899_ptg000068l,_whole_genome_shotgun_sequence	AUGUSTUS	exon	3971781	3973856	.	+	.	ID=g16167.t1.exon3;Parent=g16167.t1;
JASKUP010000067.1_Trichopoda_pennipes_isolate_NS2899_ptg000068l,_whole_genome_shotgun_sequence	AUGUSTUS	intron	3973857	3977021	1	+	.	ID=g16167.t1.intron3;Parent=g16167.t1;
JASKUP010000067.1_Trichopoda_pennipes_isolate_NS2899_ptg000068l,_whole_genome_shotgun_sequence	AUGUSTUS	CDS	3977022	3977159	1	+	0	ID=g16167.t1.CDS4;Parent=g16167.t1;
JASKUP010000067.1_Trichopoda_pennipes_isolate_NS2899_ptg000068l,_whole_genome_shotgun_sequence	AUGUSTUS	exon	3977022	3977159	.	+	.	ID=g16167.t1.exon4;Parent=g16167.t1;
JASKUP010000067.1_Trichopoda_pennipes_isolate_NS2899_ptg000068l,_whole_genome_shotgun_sequence	AUGUSTUS	stop_codon	3977157	3977159	.	+	0	ID=g16167.t1.stop1;Parent=g16167.t1;
JASKUP010000067.1_Trichopoda_pennipes_isolate_NS2899_ptg000068l,_whole_genome_shotgun_sequence	AUGUSTUS	gene	4045224	4047394	.	+	.	ID=g16168;
JASKUP010000067.1_Trichopoda_pennipes_isolate_NS2899_ptg000068l,_whole_genome_shotgun_sequence	AUGUSTUS	mRNA	4045224	4047394	0.29	+	.	ID=g16168.t1;Parent=g16168;
JASKUP010000067.1_Trichopoda_pennipes_isolate_NS2899_ptg000068l,_whole_genome_shotgun_sequence	AUGUSTUS	start_codon	4045224	4045226	.	+	0	ID=g16168.t1.start1;Parent=g16168.t1;
JASKUP010000067.1_Trichopoda_pennipes_isolate_NS2899_ptg000068l,_whole_genome_shotgun_sequence	AUGUSTUS	CDS	4045224	4045467	0.48	+	0	ID=g16168.t1.CDS1;Parent=g16168.t1;
JASKUP010000067.1_Trichopoda_pennipes_isolate_NS2899_ptg000068l,_whole_genome_shotgun_sequence	AUGUSTUS	exon	4045224	4045467	.	+	.	ID=g16168.t1.exon1;Parent=g16168.t1;
JASKUP010000067.1_Trichopoda_pennipes_isolate_NS2899_ptg000068l,_whole_genome_shotgun_sequence	AUGUSTUS	intron	4045468	4047086	0.29	+	.	ID=g16168.t1.intron1;Parent=g16168.t1;
JASKUP010000067.1_Trichopoda_pennipes_isolate_NS2899_ptg000068l,_whole_genome_shotgun_sequence	AUGUSTUS	CDS	4047087	4047394	0.46	+	2	ID=g16168.t1.CDS2;Parent=g16168.t1;
JASKUP010000067.1_Trichopoda_pennipes_isolate_NS2899_ptg000068l,_whole_genome_shotgun_sequence	AUGUSTUS	exon	4047087	4047394	.	+	.	ID=g16168.t1.exon2;Parent=g16168.t1;
JASKUP010000067.1_Trichopoda_pennipes_isolate_NS2899_ptg000068l,_whole_genome_shotgun_sequence	AUGUSTUS	stop_codon	4047392	4047394	.	+	0	ID=g16168.t1.stop1;Parent=g16168.t1;
JASKUP010000067.1_Trichopoda_pennipes_isolate_NS2899_ptg000068l,_whole_genome_shotgun_sequence	AUGUSTUS	gene	4078206	4079368	.	+	.	ID=g16169;
JASKUP010000067.1_Trichopoda_pennipes_isolate_NS2899_ptg000068l,_whole_genome_shotgun_sequence	AUGUSTUS	mRNA	4078206	4079368	0.77	+	.	ID=g16169.t1;Parent=g16169;
JASKUP010000067.1_Trichopoda_pennipes_isolate_NS2899_ptg000068l,_whole_genome_shotgun_sequence	AUGUSTUS	start_codon	4078206	4078208	.	+	0	ID=g16169.t1.start1;Parent=g16169.t1;
JASKUP010000067.1_Trichopoda_pennipes_isolate_NS2899_ptg000068l,_whole_genome_shotgun_sequence	AUGUSTUS	CDS	4078206	4078281	0.77	+	0	ID=g16169.t1.CDS1;Parent=g16169.t1;
JASKUP010000067.1_Trichopoda_pennipes_isolate_NS2899_ptg000068l,_whole_genome_shotgun_sequence	AUGUSTUS	exon	4078206	4078281	.	+	.	ID=g16169.t1.exon1;Parent=g16169.t1;
JASKUP010000067.1_Trichopoda_pennipes_isolate_NS2899_ptg000068l,_whole_genome_shotgun_sequence	AUGUSTUS	intron	4078282	4078527	0.77	+	.	ID=g16169.t1.intron1;Parent=g16169.t1;
JASKUP010000067.1_Trichopoda_pennipes_isolate_NS2899_ptg000068l,_whole_genome_shotgun_sequence	AUGUSTUS	CDS	4078528	4078943	1	+	2	ID=g16169.t1.CDS2;Parent=g16169.t1;
JASKUP010000067.1_Trichopoda_pennipes_isolate_NS2899_ptg000068l,_whole_genome_shotgun_sequence	AUGUSTUS	exon	4078528	4078943	.	+	.	ID=g16169.t1.exon2;Parent=g16169.t1;
JASKUP010000067.1_Trichopoda_pennipes_isolate_NS2899_ptg000068l,_whole_genome_shotgun_sequence	AUGUSTUS	intron	4078944	4079005	1	+	.	ID=g16169.t1.intron2;Parent=g16169.t1;
JASKUP010000067.1_Trichopoda_pennipes_isolate_NS2899_ptg000068l,_whole_genome_shotgun_sequence	AUGUSTUS	CDS	4079006	4079368	1	+	0	ID=g16169.t1.CDS3;Parent=g16169.t1;
JASKUP010000067.1_Trichopoda_pennipes_isolate_NS2899_ptg000068l,_whole_genome_shotgun_sequence	AUGUSTUS	exon	4079006	4079368	.	+	.	ID=g16169.t1.exon3;Parent=g16169.t1;
JASKUP010000067.1_Trichopoda_pennipes_isolate_NS2899_ptg000068l,_whole_genome_shotgun_sequence	AUGUSTUS	stop_codon	4079366	4079368	.	+	0	ID=g16169.t1.stop1;Parent=g16169.t1;
JASKUP010000067.1_Trichopoda_pennipes_isolate_NS2899_ptg000068l,_whole_genome_shotgun_sequence	AUGUSTUS	gene	4086861	4087598	.	-	.	ID=g16170;
JASKUP010000067.1_Trichopoda_pennipes_isolate_NS2899_ptg000068l,_whole_genome_shotgun_sequence	AUGUSTUS	mRNA	4086861	4087598	0.48	-	.	ID=g16170.t1;Parent=g16170;
JASKUP010000067.1_Trichopoda_pennipes_isolate_NS2899_ptg000068l,_whole_genome_shotgun_sequence	AUGUSTUS	stop_codon	4086861	4086863	.	-	0	ID=g16170.t1.stop1;Parent=g16170.t1;
JASKUP010000067.1_Trichopoda_pennipes_isolate_NS2899_ptg000068l,_whole_genome_shotgun_sequence	AUGUSTUS	CDS	4086861	4086874	0.77	-	2	ID=g16170.t1.CDS1;Parent=g16170.t1;
JASKUP010000067.1_Trichopoda_pennipes_isolate_NS2899_ptg000068l,_whole_genome_shotgun_sequence	AUGUSTUS	exon	4086861	4086874	.	-	.	ID=g16170.t1.exon1;Parent=g16170.t1;
JASKUP010000067.1_Trichopoda_pennipes_isolate_NS2899_ptg000068l,_whole_genome_shotgun_sequence	AUGUSTUS	intron	4086875	4086985	0.76	-	.	ID=g16170.t1.intron1;Parent=g16170.t1;
JASKUP010000067.1_Trichopoda_pennipes_isolate_NS2899_ptg000068l,_whole_genome_shotgun_sequence	AUGUSTUS	CDS	4086986	4087190	0.76	-	0	ID=g16170.t1.CDS2;Parent=g16170.t1;
JASKUP010000067.1_Trichopoda_pennipes_isolate_NS2899_ptg000068l,_whole_genome_shotgun_sequence	AUGUSTUS	exon	4086986	4087190	.	-	.	ID=g16170.t1.exon2;Parent=g16170.t1;
JASKUP010000067.1_Trichopoda_pennipes_isolate_NS2899_ptg000068l,_whole_genome_shotgun_sequence	AUGUSTUS	intron	4087191	4087538	0.56	-	.	ID=g16170.t1.intron2;Parent=g16170.t1;
JASKUP010000067.1_Trichopoda_pennipes_isolate_NS2899_ptg000068l,_whole_genome_shotgun_sequence	AUGUSTUS	CDS	4087539	4087598	0.61	-	0	ID=g16170.t1.CDS3;Parent=g16170.t1;
JASKUP010000067.1_Trichopoda_pennipes_isolate_NS2899_ptg000068l,_whole_genome_shotgun_sequence	AUGUSTUS	exon	4087539	4087598	.	-	.	ID=g16170.t1.exon3;Parent=g16170.t1;
JASKUP010000067.1_Trichopoda_pennipes_isolate_NS2899_ptg000068l,_whole_genome_shotgun_sequence	AUGUSTUS	start_codon	4087596	4087598	.	-	0	ID=g16170.t1.start1;Parent=g16170.t1;
JASKUP010000067.1_Trichopoda_pennipes_isolate_NS2899_ptg000068l,_whole_genome_shotgun_sequence	AUGUSTUS	gene	4141847	4145011	.	-	.	ID=g16171;
JASKUP010000067.1_Trichopoda_pennipes_isolate_NS2899_ptg000068l,_whole_genome_shotgun_sequence	AUGUSTUS	mRNA	4141847	4145011	0.85	-	.	ID=g16171.t1;Parent=g16171;
JASKUP010000067.1_Trichopoda_pennipes_isolate_NS2899_ptg000068l,_whole_genome_shotgun_sequence	AUGUSTUS	stop_codon	4141847	4141849	.	-	0	ID=g16171.t1.stop1;Parent=g16171.t1;
JASKUP010000067.1_Trichopoda_pennipes_isolate_NS2899_ptg000068l,_whole_genome_shotgun_sequence	AUGUSTUS	CDS	4141847	4145011	0.85	-	0	ID=g16171.t1.CDS1;Parent=g16171.t1;
JASKUP010000067.1_Trichopoda_pennipes_isolate_NS2899_ptg000068l,_whole_genome_shotgun_sequence	AUGUSTUS	exon	4141847	4145011	.	-	.	ID=g16171.t1.exon1;Parent=g16171.t1;
JASKUP010000067.1_Trichopoda_pennipes_isolate_NS2899_ptg000068l,_whole_genome_shotgun_sequence	AUGUSTUS	start_codon	4145009	4145011	.	-	0	ID=g16171.t1.start1;Parent=g16171.t1;
JASKUP010000067.1_Trichopoda_pennipes_isolate_NS2899_ptg000068l,_whole_genome_shotgun_sequence	AUGUSTUS	gene	4425215	4425905	.	+	.	ID=g16172;
JASKUP010000067.1_Trichopoda_pennipes_isolate_NS2899_ptg000068l,_whole_genome_shotgun_sequence	AUGUSTUS	mRNA	4425215	4425905	1	+	.	ID=g16172.t1;Parent=g16172;
JASKUP010000067.1_Trichopoda_pennipes_isolate_NS2899_ptg000068l,_whole_genome_shotgun_sequence	AUGUSTUS	start_codon	4425215	4425217	.	+	0	ID=g16172.t1.start1;Parent=g16172.t1;
JASKUP010000067.1_Trichopoda_pennipes_isolate_NS2899_ptg000068l,_whole_genome_shotgun_sequence	AUGUSTUS	CDS	4425215	4425231	1	+	0	ID=g16172.t1.CDS1;Parent=g16172.t1;
JASKUP010000067.1_Trichopoda_pennipes_isolate_NS2899_ptg000068l,_whole_genome_shotgun_sequence	AUGUSTUS	exon	4425215	4425231	.	+	.	ID=g16172.t1.exon1;Parent=g16172.t1;
JASKUP010000067.1_Trichopoda_pennipes_isolate_NS2899_ptg000068l,_whole_genome_shotgun_sequence	AUGUSTUS	intron	4425232	4425284	1	+	.	ID=g16172.t1.intron1;Parent=g16172.t1;
JASKUP010000067.1_Trichopoda_pennipes_isolate_NS2899_ptg000068l,_whole_genome_shotgun_sequence	AUGUSTUS	CDS	4425285	4425744	1	+	1	ID=g16172.t1.CDS2;Parent=g16172.t1;
JASKUP010000067.1_Trichopoda_pennipes_isolate_NS2899_ptg000068l,_whole_genome_shotgun_sequence	AUGUSTUS	exon	4425285	4425744	.	+	.	ID=g16172.t1.exon2;Parent=g16172.t1;
JASKUP010000067.1_Trichopoda_pennipes_isolate_NS2899_ptg000068l,_whole_genome_shotgun_sequence	AUGUSTUS	intron	4425745	4425803	1	+	.	ID=g16172.t1.intron2;Parent=g16172.t1;
JASKUP010000067.1_Trichopoda_pennipes_isolate_NS2899_ptg000068l,_whole_genome_shotgun_sequence	AUGUSTUS	CDS	4425804	4425905	1	+	0	ID=g16172.t1.CDS3;Parent=g16172.t1;
JASKUP010000067.1_Trichopoda_pennipes_isolate_NS2899_ptg000068l,_whole_genome_shotgun_sequence	AUGUSTUS	exon	4425804	4425905	.	+	.	ID=g16172.t1.exon3;Parent=g16172.t1;
JASKUP010000067.1_Trichopoda_pennipes_isolate_NS2899_ptg000068l,_whole_genome_shotgun_sequence	AUGUSTUS	stop_codon	4425903	4425905	.	+	0	ID=g16172.t1.stop1;Parent=g16172.t1;
JASKUP010000067.1_Trichopoda_pennipes_isolate_NS2899_ptg000068l,_whole_genome_shotgun_sequence	AUGUSTUS	gene	4425953	4426339	.	-	.	ID=g16173;
JASKUP010000067.1_Trichopoda_pennipes_isolate_NS2899_ptg000068l,_whole_genome_shotgun_sequence	AUGUSTUS	mRNA	4425953	4426339	1	-	.	ID=g16173.t1;Parent=g16173;
JASKUP010000067.1_Trichopoda_pennipes_isolate_NS2899_ptg000068l,_whole_genome_shotgun_sequence	AUGUSTUS	stop_codon	4425953	4425955	.	-	0	ID=g16173.t1.stop1;Parent=g16173.t1;
JASKUP010000067.1_Trichopoda_pennipes_isolate_NS2899_ptg000068l,_whole_genome_shotgun_sequence	AUGUSTUS	CDS	4425953	4426258	1	-	0	ID=g16173.t1.CDS1;Parent=g16173.t1;
JASKUP010000067.1_Trichopoda_pennipes_isolate_NS2899_ptg000068l,_whole_genome_shotgun_sequence	AUGUSTUS	exon	4425953	4426258	.	-	.	ID=g16173.t1.exon1;Parent=g16173.t1;
JASKUP010000067.1_Trichopoda_pennipes_isolate_NS2899_ptg000068l,_whole_genome_shotgun_sequence	AUGUSTUS	intron	4426259	4426321	1	-	.	ID=g16173.t1.intron1;Parent=g16173.t1;
JASKUP010000067.1_Trichopoda_pennipes_isolate_NS2899_ptg000068l,_whole_genome_shotgun_sequence	AUGUSTUS	CDS	4426322	4426339	1	-	0	ID=g16173.t1.CDS2;Parent=g16173.t1;
JASKUP010000067.1_Trichopoda_pennipes_isolate_NS2899_ptg000068l,_whole_genome_shotgun_sequence	AUGUSTUS	exon	4426322	4426339	.	-	.	ID=g16173.t1.exon2;Parent=g16173.t1;
JASKUP010000067.1_Trichopoda_pennipes_isolate_NS2899_ptg000068l,_whole_genome_shotgun_sequence	AUGUSTUS	start_codon	4426337	4426339	.	-	0	ID=g16173.t1.start1;Parent=g16173.t1;
JASKUP010000067.1_Trichopoda_pennipes_isolate_NS2899_ptg000068l,_whole_genome_shotgun_sequence	AUGUSTUS	gene	4426569	4427270	.	+	.	ID=g16174;
JASKUP010000067.1_Trichopoda_pennipes_isolate_NS2899_ptg000068l,_whole_genome_shotgun_sequence	AUGUSTUS	mRNA	4426569	4427270	1	+	.	ID=g16174.t1;Parent=g16174;
JASKUP010000067.1_Trichopoda_pennipes_isolate_NS2899_ptg000068l,_whole_genome_shotgun_sequence	AUGUSTUS	start_codon	4426569	4426571	.	+	0	ID=g16174.t1.start1;Parent=g16174.t1;
JASKUP010000067.1_Trichopoda_pennipes_isolate_NS2899_ptg000068l,_whole_genome_shotgun_sequence	AUGUSTUS	CDS	4426569	4426612	1	+	0	ID=g16174.t1.CDS1;Parent=g16174.t1;
JASKUP010000067.1_Trichopoda_pennipes_isolate_NS2899_ptg000068l,_whole_genome_shotgun_sequence	AUGUSTUS	exon	4426569	4426612	.	+	.	ID=g16174.t1.exon1;Parent=g16174.t1;
JASKUP010000067.1_Trichopoda_pennipes_isolate_NS2899_ptg000068l,_whole_genome_shotgun_sequence	AUGUSTUS	intron	4426613	4426669	1	+	.	ID=g16174.t1.intron1;Parent=g16174.t1;
JASKUP010000067.1_Trichopoda_pennipes_isolate_NS2899_ptg000068l,_whole_genome_shotgun_sequence	AUGUSTUS	CDS	4426670	4426834	1	+	1	ID=g16174.t1.CDS2;Parent=g16174.t1;
JASKUP010000067.1_Trichopoda_pennipes_isolate_NS2899_ptg000068l,_whole_genome_shotgun_sequence	AUGUSTUS	exon	4426670	4426834	.	+	.	ID=g16174.t1.exon2;Parent=g16174.t1;
JASKUP010000067.1_Trichopoda_pennipes_isolate_NS2899_ptg000068l,_whole_genome_shotgun_sequence	AUGUSTUS	intron	4426835	4426894	1	+	.	ID=g16174.t1.intron2;Parent=g16174.t1;
JASKUP010000067.1_Trichopoda_pennipes_isolate_NS2899_ptg000068l,_whole_genome_shotgun_sequence	AUGUSTUS	CDS	4426895	4427270	1	+	1	ID=g16174.t1.CDS3;Parent=g16174.t1;
JASKUP010000067.1_Trichopoda_pennipes_isolate_NS2899_ptg000068l,_whole_genome_shotgun_sequence	AUGUSTUS	exon	4426895	4427270	.	+	.	ID=g16174.t1.exon3;Parent=g16174.t1;
JASKUP010000067.1_Trichopoda_pennipes_isolate_NS2899_ptg000068l,_whole_genome_shotgun_sequence	AUGUSTUS	stop_codon	4427268	4427270	.	+	0	ID=g16174.t1.stop1;Parent=g16174.t1;
JASKUP010000067.1_Trichopoda_pennipes_isolate_NS2899_ptg000068l,_whole_genome_shotgun_sequence	AUGUSTUS	gene	4427325	4428152	.	-	.	ID=g16175;
JASKUP010000067.1_Trichopoda_pennipes_isolate_NS2899_ptg000068l,_whole_genome_shotgun_sequence	AUGUSTUS	mRNA	4427325	4428152	1	-	.	ID=g16175.t1;Parent=g16175;
JASKUP010000067.1_Trichopoda_pennipes_isolate_NS2899_ptg000068l,_whole_genome_shotgun_sequence	AUGUSTUS	stop_codon	4427325	4427327	.	-	0	ID=g16175.t1.stop1;Parent=g16175.t1;
JASKUP010000067.1_Trichopoda_pennipes_isolate_NS2899_ptg000068l,_whole_genome_shotgun_sequence	AUGUSTUS	CDS	4427325	4428152	1	-	0	ID=g16175.t1.CDS1;Parent=g16175.t1;
JASKUP010000067.1_Trichopoda_pennipes_isolate_NS2899_ptg000068l,_whole_genome_shotgun_sequence	AUGUSTUS	exon	4427325	4428152	.	-	.	ID=g16175.t1.exon1;Parent=g16175.t1;
JASKUP010000067.1_Trichopoda_pennipes_isolate_NS2899_ptg000068l,_whole_genome_shotgun_sequence	AUGUSTUS	start_codon	4428150	4428152	.	-	0	ID=g16175.t1.start1;Parent=g16175.t1;
JASKUP010000067.1_Trichopoda_pennipes_isolate_NS2899_ptg000068l,_whole_genome_shotgun_sequence	AUGUSTUS	gene	4429910	4436185	.	+	.	ID=g16176;
JASKUP010000067.1_Trichopoda_pennipes_isolate_NS2899_ptg000068l,_whole_genome_shotgun_sequence	AUGUSTUS	mRNA	4429910	4436185	1	+	.	ID=g16176.t1;Parent=g16176;
JASKUP010000067.1_Trichopoda_pennipes_isolate_NS2899_ptg000068l,_whole_genome_shotgun_sequence	AUGUSTUS	start_codon	4429910	4429912	.	+	0	ID=g16176.t1.start1;Parent=g16176.t1;
JASKUP010000067.1_Trichopoda_pennipes_isolate_NS2899_ptg000068l,_whole_genome_shotgun_sequence	AUGUSTUS	CDS	4429910	4429990	1	+	0	ID=g16176.t1.CDS1;Parent=g16176.t1;
JASKUP010000067.1_Trichopoda_pennipes_isolate_NS2899_ptg000068l,_whole_genome_shotgun_sequence	AUGUSTUS	exon	4429910	4429990	.	+	.	ID=g16176.t1.exon1;Parent=g16176.t1;
JASKUP010000067.1_Trichopoda_pennipes_isolate_NS2899_ptg000068l,_whole_genome_shotgun_sequence	AUGUSTUS	intron	4429991	4430059	1	+	.	ID=g16176.t1.intron1;Parent=g16176.t1;
JASKUP010000067.1_Trichopoda_pennipes_isolate_NS2899_ptg000068l,_whole_genome_shotgun_sequence	AUGUSTUS	CDS	4430060	4430670	1	+	0	ID=g16176.t1.CDS2;Parent=g16176.t1;
JASKUP010000067.1_Trichopoda_pennipes_isolate_NS2899_ptg000068l,_whole_genome_shotgun_sequence	AUGUSTUS	exon	4430060	4430670	.	+	.	ID=g16176.t1.exon2;Parent=g16176.t1;
JASKUP010000067.1_Trichopoda_pennipes_isolate_NS2899_ptg000068l,_whole_genome_shotgun_sequence	AUGUSTUS	intron	4430671	4430814	1	+	.	ID=g16176.t1.intron2;Parent=g16176.t1;
JASKUP010000067.1_Trichopoda_pennipes_isolate_NS2899_ptg000068l,_whole_genome_shotgun_sequence	AUGUSTUS	CDS	4430815	4431448	1	+	1	ID=g16176.t1.CDS3;Parent=g16176.t1;
JASKUP010000067.1_Trichopoda_pennipes_isolate_NS2899_ptg000068l,_whole_genome_shotgun_sequence	AUGUSTUS	exon	4430815	4431448	.	+	.	ID=g16176.t1.exon3;Parent=g16176.t1;
JASKUP010000067.1_Trichopoda_pennipes_isolate_NS2899_ptg000068l,_whole_genome_shotgun_sequence	AUGUSTUS	intron	4431449	4431510	1	+	.	ID=g16176.t1.intron3;Parent=g16176.t1;
JASKUP010000067.1_Trichopoda_pennipes_isolate_NS2899_ptg000068l,_whole_genome_shotgun_sequence	AUGUSTUS	CDS	4431511	4432866	1	+	0	ID=g16176.t1.CDS4;Parent=g16176.t1;
JASKUP010000067.1_Trichopoda_pennipes_isolate_NS2899_ptg000068l,_whole_genome_shotgun_sequence	AUGUSTUS	exon	4431511	4432866	.	+	.	ID=g16176.t1.exon4;Parent=g16176.t1;
JASKUP010000067.1_Trichopoda_pennipes_isolate_NS2899_ptg000068l,_whole_genome_shotgun_sequence	AUGUSTUS	intron	4432867	4432934	1	+	.	ID=g16176.t1.intron4;Parent=g16176.t1;
JASKUP010000067.1_Trichopoda_pennipes_isolate_NS2899_ptg000068l,_whole_genome_shotgun_sequence	AUGUSTUS	CDS	4432935	4433092	1	+	0	ID=g16176.t1.CDS5;Parent=g16176.t1;
JASKUP010000067.1_Trichopoda_pennipes_isolate_NS2899_ptg000068l,_whole_genome_shotgun_sequence	AUGUSTUS	exon	4432935	4433092	.	+	.	ID=g16176.t1.exon5;Parent=g16176.t1;
JASKUP010000067.1_Trichopoda_pennipes_isolate_NS2899_ptg000068l,_whole_genome_shotgun_sequence	AUGUSTUS	intron	4433093	4433167	1	+	.	ID=g16176.t1.intron5;Parent=g16176.t1;
JASKUP010000067.1_Trichopoda_pennipes_isolate_NS2899_ptg000068l,_whole_genome_shotgun_sequence	AUGUSTUS	CDS	4433168	4433312	1	+	1	ID=g16176.t1.CDS6;Parent=g16176.t1;
JASKUP010000067.1_Trichopoda_pennipes_isolate_NS2899_ptg000068l,_whole_genome_shotgun_sequence	AUGUSTUS	exon	4433168	4433312	.	+	.	ID=g16176.t1.exon6;Parent=g16176.t1;
JASKUP010000067.1_Trichopoda_pennipes_isolate_NS2899_ptg000068l,_whole_genome_shotgun_sequence	AUGUSTUS	intron	4433313	4435417	1	+	.	ID=g16176.t1.intron6;Parent=g16176.t1;
JASKUP010000067.1_Trichopoda_pennipes_isolate_NS2899_ptg000068l,_whole_genome_shotgun_sequence	AUGUSTUS	CDS	4435418	4435543	1	+	0	ID=g16176.t1.CDS7;Parent=g16176.t1;
JASKUP010000067.1_Trichopoda_pennipes_isolate_NS2899_ptg000068l,_whole_genome_shotgun_sequence	AUGUSTUS	exon	4435418	4435543	.	+	.	ID=g16176.t1.exon7;Parent=g16176.t1;
JASKUP010000067.1_Trichopoda_pennipes_isolate_NS2899_ptg000068l,_whole_genome_shotgun_sequence	AUGUSTUS	intron	4435544	4435612	1	+	.	ID=g16176.t1.intron7;Parent=g16176.t1;
JASKUP010000067.1_Trichopoda_pennipes_isolate_NS2899_ptg000068l,_whole_genome_shotgun_sequence	AUGUSTUS	CDS	4435613	4435801	1	+	0	ID=g16176.t1.CDS8;Parent=g16176.t1;
JASKUP010000067.1_Trichopoda_pennipes_isolate_NS2899_ptg000068l,_whole_genome_shotgun_sequence	AUGUSTUS	exon	4435613	4435801	.	+	.	ID=g16176.t1.exon8;Parent=g16176.t1;
JASKUP010000067.1_Trichopoda_pennipes_isolate_NS2899_ptg000068l,_whole_genome_shotgun_sequence	AUGUSTUS	intron	4435802	4436116	1	+	.	ID=g16176.t1.intron8;Parent=g16176.t1;
JASKUP010000067.1_Trichopoda_pennipes_isolate_NS2899_ptg000068l,_whole_genome_shotgun_sequence	AUGUSTUS	CDS	4436117	4436185	1	+	0	ID=g16176.t1.CDS9;Parent=g16176.t1;
JASKUP010000067.1_Trichopoda_pennipes_isolate_NS2899_ptg000068l,_whole_genome_shotgun_sequence	AUGUSTUS	exon	4436117	4436185	.	+	.	ID=g16176.t1.exon9;Parent=g16176.t1;
JASKUP010000067.1_Trichopoda_pennipes_isolate_NS2899_ptg000068l,_whole_genome_shotgun_sequence	AUGUSTUS	stop_codon	4436183	4436185	.	+	0	ID=g16176.t1.stop1;Parent=g16176.t1;
JASKUP010000067.1_Trichopoda_pennipes_isolate_NS2899_ptg000068l,_whole_genome_shotgun_sequence	AUGUSTUS	gene	4441969	4448267	.	-	.	ID=g16177;
JASKUP010000067.1_Trichopoda_pennipes_isolate_NS2899_ptg000068l,_whole_genome_shotgun_sequence	AUGUSTUS	mRNA	4441969	4448267	0.93	-	.	ID=g16177.t1;Parent=g16177;
JASKUP010000067.1_Trichopoda_pennipes_isolate_NS2899_ptg000068l,_whole_genome_shotgun_sequence	AUGUSTUS	stop_codon	4441969	4441971	.	-	0	ID=g16177.t1.stop1;Parent=g16177.t1;
JASKUP010000067.1_Trichopoda_pennipes_isolate_NS2899_ptg000068l,_whole_genome_shotgun_sequence	AUGUSTUS	CDS	4441969	4444068	0.93	-	0	ID=g16177.t1.CDS1;Parent=g16177.t1;
JASKUP010000067.1_Trichopoda_pennipes_isolate_NS2899_ptg000068l,_whole_genome_shotgun_sequence	AUGUSTUS	exon	4441969	4444068	.	-	.	ID=g16177.t1.exon1;Parent=g16177.t1;
JASKUP010000067.1_Trichopoda_pennipes_isolate_NS2899_ptg000068l,_whole_genome_shotgun_sequence	AUGUSTUS	intron	4444069	4444136	1	-	.	ID=g16177.t1.intron1;Parent=g16177.t1;
JASKUP010000067.1_Trichopoda_pennipes_isolate_NS2899_ptg000068l,_whole_genome_shotgun_sequence	AUGUSTUS	CDS	4444137	4444299	1	-	1	ID=g16177.t1.CDS2;Parent=g16177.t1;
JASKUP010000067.1_Trichopoda_pennipes_isolate_NS2899_ptg000068l,_whole_genome_shotgun_sequence	AUGUSTUS	exon	4444137	4444299	.	-	.	ID=g16177.t1.exon2;Parent=g16177.t1;
JASKUP010000067.1_Trichopoda_pennipes_isolate_NS2899_ptg000068l,_whole_genome_shotgun_sequence	AUGUSTUS	intron	4444300	4448048	1	-	.	ID=g16177.t1.intron2;Parent=g16177.t1;
JASKUP010000067.1_Trichopoda_pennipes_isolate_NS2899_ptg000068l,_whole_genome_shotgun_sequence	AUGUSTUS	CDS	4448049	4448111	1	-	1	ID=g16177.t1.CDS3;Parent=g16177.t1;
JASKUP010000067.1_Trichopoda_pennipes_isolate_NS2899_ptg000068l,_whole_genome_shotgun_sequence	AUGUSTUS	exon	4448049	4448111	.	-	.	ID=g16177.t1.exon3;Parent=g16177.t1;
JASKUP010000067.1_Trichopoda_pennipes_isolate_NS2899_ptg000068l,_whole_genome_shotgun_sequence	AUGUSTUS	intron	4448112	4448196	1	-	.	ID=g16177.t1.intron3;Parent=g16177.t1;
JASKUP010000067.1_Trichopoda_pennipes_isolate_NS2899_ptg000068l,_whole_genome_shotgun_sequence	AUGUSTUS	CDS	4448197	4448267	1	-	0	ID=g16177.t1.CDS4;Parent=g16177.t1;
JASKUP010000067.1_Trichopoda_pennipes_isolate_NS2899_ptg000068l,_whole_genome_shotgun_sequence	AUGUSTUS	exon	4448197	4448267	.	-	.	ID=g16177.t1.exon4;Parent=g16177.t1;
JASKUP010000067.1_Trichopoda_pennipes_isolate_NS2899_ptg000068l,_whole_genome_shotgun_sequence	AUGUSTUS	start_codon	4448265	4448267	.	-	0	ID=g16177.t1.start1;Parent=g16177.t1;
JASKUP010000067.1_Trichopoda_pennipes_isolate_NS2899_ptg000068l,_whole_genome_shotgun_sequence	AUGUSTUS	gene	4448873	4461616	.	+	.	ID=g16178;
JASKUP010000067.1_Trichopoda_pennipes_isolate_NS2899_ptg000068l,_whole_genome_shotgun_sequence	AUGUSTUS	mRNA	4448873	4461616	0.36	+	.	ID=g16178.t1;Parent=g16178;
JASKUP010000067.1_Trichopoda_pennipes_isolate_NS2899_ptg000068l,_whole_genome_shotgun_sequence	AUGUSTUS	start_codon	4448873	4448875	.	+	0	ID=g16178.t1.start1;Parent=g16178.t1;
JASKUP010000067.1_Trichopoda_pennipes_isolate_NS2899_ptg000068l,_whole_genome_shotgun_sequence	AUGUSTUS	CDS	4448873	4448900	0.54	+	0	ID=g16178.t1.CDS1;Parent=g16178.t1;
JASKUP010000067.1_Trichopoda_pennipes_isolate_NS2899_ptg000068l,_whole_genome_shotgun_sequence	AUGUSTUS	exon	4448873	4448900	.	+	.	ID=g16178.t1.exon1;Parent=g16178.t1;
JASKUP010000067.1_Trichopoda_pennipes_isolate_NS2899_ptg000068l,_whole_genome_shotgun_sequence	AUGUSTUS	intron	4448901	4461137	0.43	+	.	ID=g16178.t1.intron1;Parent=g16178.t1;
JASKUP010000067.1_Trichopoda_pennipes_isolate_NS2899_ptg000068l,_whole_genome_shotgun_sequence	AUGUSTUS	CDS	4461138	4461312	0.71	+	2	ID=g16178.t1.CDS2;Parent=g16178.t1;
JASKUP010000067.1_Trichopoda_pennipes_isolate_NS2899_ptg000068l,_whole_genome_shotgun_sequence	AUGUSTUS	exon	4461138	4461312	.	+	.	ID=g16178.t1.exon2;Parent=g16178.t1;
JASKUP010000067.1_Trichopoda_pennipes_isolate_NS2899_ptg000068l,_whole_genome_shotgun_sequence	AUGUSTUS	intron	4461313	4461381	1	+	.	ID=g16178.t1.intron2;Parent=g16178.t1;
JASKUP010000067.1_Trichopoda_pennipes_isolate_NS2899_ptg000068l,_whole_genome_shotgun_sequence	AUGUSTUS	CDS	4461382	4461616	1	+	1	ID=g16178.t1.CDS3;Parent=g16178.t1;
JASKUP010000067.1_Trichopoda_pennipes_isolate_NS2899_ptg000068l,_whole_genome_shotgun_sequence	AUGUSTUS	exon	4461382	4461616	.	+	.	ID=g16178.t1.exon3;Parent=g16178.t1;
JASKUP010000067.1_Trichopoda_pennipes_isolate_NS2899_ptg000068l,_whole_genome_shotgun_sequence	AUGUSTUS	stop_codon	4461614	4461616	.	+	0	ID=g16178.t1.stop1;Parent=g16178.t1;
JASKUP010000067.1_Trichopoda_pennipes_isolate_NS2899_ptg000068l,_whole_genome_shotgun_sequence	GeneMark.hmm3	mRNA	4461251	4461616	.	+	.	ID=g16178.t2;Parent=g16178;
JASKUP010000067.1_Trichopoda_pennipes_isolate_NS2899_ptg000068l,_whole_genome_shotgun_sequence	GeneMark.hmm3	start_codon	4461251	4461253	.	+	0	ID=g16178.t2.start1;Parent=g16178.t2;
JASKUP010000067.1_Trichopoda_pennipes_isolate_NS2899_ptg000068l,_whole_genome_shotgun_sequence	GeneMark.hmm3	CDS	4461251	4461312	.	+	0	ID=g16178.t2.CDS1;Parent=g16178.t2;
JASKUP010000067.1_Trichopoda_pennipes_isolate_NS2899_ptg000068l,_whole_genome_shotgun_sequence	GeneMark.hmm3	exon	4461251	4461312	0	+	.	ID=g16178.t2.exon1;Parent=g16178.t2;
JASKUP010000067.1_Trichopoda_pennipes_isolate_NS2899_ptg000068l,_whole_genome_shotgun_sequence	GeneMark.hmm3	intron	4461313	4461381	.	+	1	ID=g16178.t2.intron1;Parent=g16178.t2;
JASKUP010000067.1_Trichopoda_pennipes_isolate_NS2899_ptg000068l,_whole_genome_shotgun_sequence	GeneMark.hmm3	CDS	4461382	4461616	.	+	1	ID=g16178.t2.CDS2;Parent=g16178.t2;
JASKUP010000067.1_Trichopoda_pennipes_isolate_NS2899_ptg000068l,_whole_genome_shotgun_sequence	GeneMark.hmm3	exon	4461382	4461616	0	+	.	ID=g16178.t2.exon2;Parent=g16178.t2;
JASKUP010000067.1_Trichopoda_pennipes_isolate_NS2899_ptg000068l,_whole_genome_shotgun_sequence	GeneMark.hmm3	stop_codon	4461614	4461616	.	+	0	ID=g16178.t2.stop1;Parent=g16178.t2;
JASKUP010000067.1_Trichopoda_pennipes_isolate_NS2899_ptg000068l,_whole_genome_shotgun_sequence	AUGUSTUS	gene	4461801	4467403	.	-	.	ID=g16179;
JASKUP010000067.1_Trichopoda_pennipes_isolate_NS2899_ptg000068l,_whole_genome_shotgun_sequence	AUGUSTUS	mRNA	4461801	4467403	0.64	-	.	ID=g16179.t1;Parent=g16179;
JASKUP010000067.1_Trichopoda_pennipes_isolate_NS2899_ptg000068l,_whole_genome_shotgun_sequence	AUGUSTUS	stop_codon	4461801	4461803	.	-	0	ID=g16179.t1.stop1;Parent=g16179.t1;
JASKUP010000067.1_Trichopoda_pennipes_isolate_NS2899_ptg000068l,_whole_genome_shotgun_sequence	AUGUSTUS	CDS	4461801	4462636	1	-	2	ID=g16179.t1.CDS1;Parent=g16179.t1;
JASKUP010000067.1_Trichopoda_pennipes_isolate_NS2899_ptg000068l,_whole_genome_shotgun_sequence	AUGUSTUS	exon	4461801	4462636	.	-	.	ID=g16179.t1.exon1;Parent=g16179.t1;
JASKUP010000067.1_Trichopoda_pennipes_isolate_NS2899_ptg000068l,_whole_genome_shotgun_sequence	AUGUSTUS	intron	4462637	4466901	1	-	.	ID=g16179.t1.intron1;Parent=g16179.t1;
JASKUP010000067.1_Trichopoda_pennipes_isolate_NS2899_ptg000068l,_whole_genome_shotgun_sequence	AUGUSTUS	CDS	4466902	4467051	1	-	2	ID=g16179.t1.CDS2;Parent=g16179.t1;
JASKUP010000067.1_Trichopoda_pennipes_isolate_NS2899_ptg000068l,_whole_genome_shotgun_sequence	AUGUSTUS	exon	4466902	4467051	.	-	.	ID=g16179.t1.exon2;Parent=g16179.t1;
JASKUP010000067.1_Trichopoda_pennipes_isolate_NS2899_ptg000068l,_whole_genome_shotgun_sequence	AUGUSTUS	intron	4467052	4467372	0.64	-	.	ID=g16179.t1.intron2;Parent=g16179.t1;
JASKUP010000067.1_Trichopoda_pennipes_isolate_NS2899_ptg000068l,_whole_genome_shotgun_sequence	AUGUSTUS	CDS	4467373	4467403	0.64	-	0	ID=g16179.t1.CDS3;Parent=g16179.t1;
JASKUP010000067.1_Trichopoda_pennipes_isolate_NS2899_ptg000068l,_whole_genome_shotgun_sequence	AUGUSTUS	exon	4467373	4467403	.	-	.	ID=g16179.t1.exon3;Parent=g16179.t1;
JASKUP010000067.1_Trichopoda_pennipes_isolate_NS2899_ptg000068l,_whole_genome_shotgun_sequence	AUGUSTUS	start_codon	4467401	4467403	.	-	0	ID=g16179.t1.start1;Parent=g16179.t1;
JASKUP010000067.1_Trichopoda_pennipes_isolate_NS2899_ptg000068l,_whole_genome_shotgun_sequence	AUGUSTUS	gene	4467683	4468791	.	+	.	ID=g16180;
JASKUP010000067.1_Trichopoda_pennipes_isolate_NS2899_ptg000068l,_whole_genome_shotgun_sequence	AUGUSTUS	mRNA	4467683	4468791	0.48	+	.	ID=g16180.t1;Parent=g16180;
JASKUP010000067.1_Trichopoda_pennipes_isolate_NS2899_ptg000068l,_whole_genome_shotgun_sequence	AUGUSTUS	start_codon	4467683	4467685	.	+	0	ID=g16180.t1.start1;Parent=g16180.t1;
JASKUP010000067.1_Trichopoda_pennipes_isolate_NS2899_ptg000068l,_whole_genome_shotgun_sequence	AUGUSTUS	CDS	4467683	4467692	0.64	+	0	ID=g16180.t1.CDS1;Parent=g16180.t1;
JASKUP010000067.1_Trichopoda_pennipes_isolate_NS2899_ptg000068l,_whole_genome_shotgun_sequence	AUGUSTUS	exon	4467683	4467692	.	+	.	ID=g16180.t1.exon1;Parent=g16180.t1;
JASKUP010000067.1_Trichopoda_pennipes_isolate_NS2899_ptg000068l,_whole_genome_shotgun_sequence	AUGUSTUS	intron	4467693	4468312	0.48	+	.	ID=g16180.t1.intron1;Parent=g16180.t1;
JASKUP010000067.1_Trichopoda_pennipes_isolate_NS2899_ptg000068l,_whole_genome_shotgun_sequence	AUGUSTUS	CDS	4468313	4468487	0.74	+	2	ID=g16180.t1.CDS2;Parent=g16180.t1;
JASKUP010000067.1_Trichopoda_pennipes_isolate_NS2899_ptg000068l,_whole_genome_shotgun_sequence	AUGUSTUS	exon	4468313	4468487	.	+	.	ID=g16180.t1.exon2;Parent=g16180.t1;
JASKUP010000067.1_Trichopoda_pennipes_isolate_NS2899_ptg000068l,_whole_genome_shotgun_sequence	AUGUSTUS	intron	4468488	4468556	1	+	.	ID=g16180.t1.intron2;Parent=g16180.t1;
JASKUP010000067.1_Trichopoda_pennipes_isolate_NS2899_ptg000068l,_whole_genome_shotgun_sequence	AUGUSTUS	CDS	4468557	4468791	1	+	1	ID=g16180.t1.CDS3;Parent=g16180.t1;
JASKUP010000067.1_Trichopoda_pennipes_isolate_NS2899_ptg000068l,_whole_genome_shotgun_sequence	AUGUSTUS	exon	4468557	4468791	.	+	.	ID=g16180.t1.exon3;Parent=g16180.t1;
JASKUP010000067.1_Trichopoda_pennipes_isolate_NS2899_ptg000068l,_whole_genome_shotgun_sequence	AUGUSTUS	stop_codon	4468789	4468791	.	+	0	ID=g16180.t1.stop1;Parent=g16180.t1;
JASKUP010000067.1_Trichopoda_pennipes_isolate_NS2899_ptg000068l,_whole_genome_shotgun_sequence	AUGUSTUS	gene	4468976	4475656	.	-	.	ID=g16181;
JASKUP010000067.1_Trichopoda_pennipes_isolate_NS2899_ptg000068l,_whole_genome_shotgun_sequence	AUGUSTUS	mRNA	4468976	4475656	1	-	.	ID=g16181.t1;Parent=g16181;
JASKUP010000067.1_Trichopoda_pennipes_isolate_NS2899_ptg000068l,_whole_genome_shotgun_sequence	AUGUSTUS	stop_codon	4468976	4468978	.	-	0	ID=g16181.t1.stop1;Parent=g16181.t1;
JASKUP010000067.1_Trichopoda_pennipes_isolate_NS2899_ptg000068l,_whole_genome_shotgun_sequence	AUGUSTUS	CDS	4468976	4469811	1	-	2	ID=g16181.t1.CDS1;Parent=g16181.t1;
JASKUP010000067.1_Trichopoda_pennipes_isolate_NS2899_ptg000068l,_whole_genome_shotgun_sequence	AUGUSTUS	exon	4468976	4469811	.	-	.	ID=g16181.t1.exon1;Parent=g16181.t1;
JASKUP010000067.1_Trichopoda_pennipes_isolate_NS2899_ptg000068l,_whole_genome_shotgun_sequence	AUGUSTUS	intron	4469812	4474075	1	-	.	ID=g16181.t1.intron1;Parent=g16181.t1;
JASKUP010000067.1_Trichopoda_pennipes_isolate_NS2899_ptg000068l,_whole_genome_shotgun_sequence	AUGUSTUS	CDS	4474076	4474225	1	-	2	ID=g16181.t1.CDS2;Parent=g16181.t1;
JASKUP010000067.1_Trichopoda_pennipes_isolate_NS2899_ptg000068l,_whole_genome_shotgun_sequence	AUGUSTUS	exon	4474076	4474225	.	-	.	ID=g16181.t1.exon2;Parent=g16181.t1;
JASKUP010000067.1_Trichopoda_pennipes_isolate_NS2899_ptg000068l,_whole_genome_shotgun_sequence	AUGUSTUS	intron	4474226	4475014	1	-	.	ID=g16181.t1.intron2;Parent=g16181.t1;
JASKUP010000067.1_Trichopoda_pennipes_isolate_NS2899_ptg000068l,_whole_genome_shotgun_sequence	AUGUSTUS	CDS	4475015	4475165	1	-	0	ID=g16181.t1.CDS3;Parent=g16181.t1;
JASKUP010000067.1_Trichopoda_pennipes_isolate_NS2899_ptg000068l,_whole_genome_shotgun_sequence	AUGUSTUS	exon	4475015	4475165	.	-	.	ID=g16181.t1.exon3;Parent=g16181.t1;
JASKUP010000067.1_Trichopoda_pennipes_isolate_NS2899_ptg000068l,_whole_genome_shotgun_sequence	AUGUSTUS	intron	4475166	4475248	1	-	.	ID=g16181.t1.intron3;Parent=g16181.t1;
JASKUP010000067.1_Trichopoda_pennipes_isolate_NS2899_ptg000068l,_whole_genome_shotgun_sequence	AUGUSTUS	CDS	4475249	4475656	1	-	0	ID=g16181.t1.CDS4;Parent=g16181.t1;
JASKUP010000067.1_Trichopoda_pennipes_isolate_NS2899_ptg000068l,_whole_genome_shotgun_sequence	AUGUSTUS	exon	4475249	4475656	.	-	.	ID=g16181.t1.exon4;Parent=g16181.t1;
JASKUP010000067.1_Trichopoda_pennipes_isolate_NS2899_ptg000068l,_whole_genome_shotgun_sequence	AUGUSTUS	start_codon	4475654	4475656	.	-	0	ID=g16181.t1.start1;Parent=g16181.t1;
JASKUP010000067.1_Trichopoda_pennipes_isolate_NS2899_ptg000068l,_whole_genome_shotgun_sequence	AUGUSTUS	gene	4477567	4479395	.	+	.	ID=g16182;
JASKUP010000067.1_Trichopoda_pennipes_isolate_NS2899_ptg000068l,_whole_genome_shotgun_sequence	AUGUSTUS	mRNA	4477567	4479395	1	+	.	ID=g16182.t1;Parent=g16182;
JASKUP010000067.1_Trichopoda_pennipes_isolate_NS2899_ptg000068l,_whole_genome_shotgun_sequence	AUGUSTUS	start_codon	4477567	4477569	.	+	0	ID=g16182.t1.start1;Parent=g16182.t1;
JASKUP010000067.1_Trichopoda_pennipes_isolate_NS2899_ptg000068l,_whole_genome_shotgun_sequence	AUGUSTUS	CDS	4477567	4477582	1	+	0	ID=g16182.t1.CDS1;Parent=g16182.t1;
JASKUP010000067.1_Trichopoda_pennipes_isolate_NS2899_ptg000068l,_whole_genome_shotgun_sequence	AUGUSTUS	exon	4477567	4477582	.	+	.	ID=g16182.t1.exon1;Parent=g16182.t1;
JASKUP010000067.1_Trichopoda_pennipes_isolate_NS2899_ptg000068l,_whole_genome_shotgun_sequence	AUGUSTUS	intron	4477583	4477639	1	+	.	ID=g16182.t1.intron1;Parent=g16182.t1;
JASKUP010000067.1_Trichopoda_pennipes_isolate_NS2899_ptg000068l,_whole_genome_shotgun_sequence	AUGUSTUS	CDS	4477640	4477815	1	+	2	ID=g16182.t1.CDS2;Parent=g16182.t1;
JASKUP010000067.1_Trichopoda_pennipes_isolate_NS2899_ptg000068l,_whole_genome_shotgun_sequence	AUGUSTUS	exon	4477640	4477815	.	+	.	ID=g16182.t1.exon2;Parent=g16182.t1;
JASKUP010000067.1_Trichopoda_pennipes_isolate_NS2899_ptg000068l,_whole_genome_shotgun_sequence	AUGUSTUS	intron	4477816	4477875	1	+	.	ID=g16182.t1.intron2;Parent=g16182.t1;
JASKUP010000067.1_Trichopoda_pennipes_isolate_NS2899_ptg000068l,_whole_genome_shotgun_sequence	AUGUSTUS	CDS	4477876	4477980	1	+	0	ID=g16182.t1.CDS3;Parent=g16182.t1;
JASKUP010000067.1_Trichopoda_pennipes_isolate_NS2899_ptg000068l,_whole_genome_shotgun_sequence	AUGUSTUS	exon	4477876	4477980	.	+	.	ID=g16182.t1.exon3;Parent=g16182.t1;
JASKUP010000067.1_Trichopoda_pennipes_isolate_NS2899_ptg000068l,_whole_genome_shotgun_sequence	AUGUSTUS	intron	4477981	4478031	1	+	.	ID=g16182.t1.intron3;Parent=g16182.t1;
JASKUP010000067.1_Trichopoda_pennipes_isolate_NS2899_ptg000068l,_whole_genome_shotgun_sequence	AUGUSTUS	CDS	4478032	4478420	1	+	0	ID=g16182.t1.CDS4;Parent=g16182.t1;
JASKUP010000067.1_Trichopoda_pennipes_isolate_NS2899_ptg000068l,_whole_genome_shotgun_sequence	AUGUSTUS	exon	4478032	4478420	.	+	.	ID=g16182.t1.exon4;Parent=g16182.t1;
JASKUP010000067.1_Trichopoda_pennipes_isolate_NS2899_ptg000068l,_whole_genome_shotgun_sequence	AUGUSTUS	intron	4478421	4478536	1	+	.	ID=g16182.t1.intron4;Parent=g16182.t1;
JASKUP010000067.1_Trichopoda_pennipes_isolate_NS2899_ptg000068l,_whole_genome_shotgun_sequence	AUGUSTUS	CDS	4478537	4478759	1	+	1	ID=g16182.t1.CDS5;Parent=g16182.t1;
JASKUP010000067.1_Trichopoda_pennipes_isolate_NS2899_ptg000068l,_whole_genome_shotgun_sequence	AUGUSTUS	exon	4478537	4478759	.	+	.	ID=g16182.t1.exon5;Parent=g16182.t1;
JASKUP010000067.1_Trichopoda_pennipes_isolate_NS2899_ptg000068l,_whole_genome_shotgun_sequence	AUGUSTUS	intron	4478760	4478831	1	+	.	ID=g16182.t1.intron5;Parent=g16182.t1;
JASKUP010000067.1_Trichopoda_pennipes_isolate_NS2899_ptg000068l,_whole_genome_shotgun_sequence	AUGUSTUS	CDS	4478832	4479395	1	+	0	ID=g16182.t1.CDS6;Parent=g16182.t1;
JASKUP010000067.1_Trichopoda_pennipes_isolate_NS2899_ptg000068l,_whole_genome_shotgun_sequence	AUGUSTUS	exon	4478832	4479395	.	+	.	ID=g16182.t1.exon6;Parent=g16182.t1;
JASKUP010000067.1_Trichopoda_pennipes_isolate_NS2899_ptg000068l,_whole_genome_shotgun_sequence	AUGUSTUS	stop_codon	4479393	4479395	.	+	0	ID=g16182.t1.stop1;Parent=g16182.t1;
JASKUP010000067.1_Trichopoda_pennipes_isolate_NS2899_ptg000068l,_whole_genome_shotgun_sequence	AUGUSTUS	gene	4480194	4481740	.	-	.	ID=g16183;
JASKUP010000067.1_Trichopoda_pennipes_isolate_NS2899_ptg000068l,_whole_genome_shotgun_sequence	AUGUSTUS	mRNA	4480194	4481740	1	-	.	ID=g16183.t1;Parent=g16183;
JASKUP010000067.1_Trichopoda_pennipes_isolate_NS2899_ptg000068l,_whole_genome_shotgun_sequence	AUGUSTUS	stop_codon	4480194	4480196	.	-	0	ID=g16183.t1.stop1;Parent=g16183.t1;
JASKUP010000067.1_Trichopoda_pennipes_isolate_NS2899_ptg000068l,_whole_genome_shotgun_sequence	AUGUSTUS	CDS	4480194	4481511	1	-	1	ID=g16183.t1.CDS1;Parent=g16183.t1;
JASKUP010000067.1_Trichopoda_pennipes_isolate_NS2899_ptg000068l,_whole_genome_shotgun_sequence	AUGUSTUS	exon	4480194	4481511	.	-	.	ID=g16183.t1.exon1;Parent=g16183.t1;
JASKUP010000067.1_Trichopoda_pennipes_isolate_NS2899_ptg000068l,_whole_genome_shotgun_sequence	AUGUSTUS	intron	4481512	4481576	1	-	.	ID=g16183.t1.intron1;Parent=g16183.t1;
JASKUP010000067.1_Trichopoda_pennipes_isolate_NS2899_ptg000068l,_whole_genome_shotgun_sequence	AUGUSTUS	CDS	4481577	4481740	1	-	0	ID=g16183.t1.CDS2;Parent=g16183.t1;
JASKUP010000067.1_Trichopoda_pennipes_isolate_NS2899_ptg000068l,_whole_genome_shotgun_sequence	AUGUSTUS	exon	4481577	4481740	.	-	.	ID=g16183.t1.exon2;Parent=g16183.t1;
JASKUP010000067.1_Trichopoda_pennipes_isolate_NS2899_ptg000068l,_whole_genome_shotgun_sequence	AUGUSTUS	start_codon	4481738	4481740	.	-	0	ID=g16183.t1.start1;Parent=g16183.t1;
JASKUP010000067.1_Trichopoda_pennipes_isolate_NS2899_ptg000068l,_whole_genome_shotgun_sequence	AUGUSTUS	gene	4482772	4486841	.	+	.	ID=g16184;
JASKUP010000067.1_Trichopoda_pennipes_isolate_NS2899_ptg000068l,_whole_genome_shotgun_sequence	AUGUSTUS	mRNA	4482772	4486841	1	+	.	ID=g16184.t1;Parent=g16184;
JASKUP010000067.1_Trichopoda_pennipes_isolate_NS2899_ptg000068l,_whole_genome_shotgun_sequence	AUGUSTUS	start_codon	4482772	4482774	.	+	0	ID=g16184.t1.start1;Parent=g16184.t1;
JASKUP010000067.1_Trichopoda_pennipes_isolate_NS2899_ptg000068l,_whole_genome_shotgun_sequence	AUGUSTUS	CDS	4482772	4483000	1	+	0	ID=g16184.t1.CDS1;Parent=g16184.t1;
JASKUP010000067.1_Trichopoda_pennipes_isolate_NS2899_ptg000068l,_whole_genome_shotgun_sequence	AUGUSTUS	exon	4482772	4483000	.	+	.	ID=g16184.t1.exon1;Parent=g16184.t1;
JASKUP010000067.1_Trichopoda_pennipes_isolate_NS2899_ptg000068l,_whole_genome_shotgun_sequence	AUGUSTUS	intron	4483001	4486329	1	+	.	ID=g16184.t1.intron1;Parent=g16184.t1;
JASKUP010000067.1_Trichopoda_pennipes_isolate_NS2899_ptg000068l,_whole_genome_shotgun_sequence	AUGUSTUS	CDS	4486330	4486841	1	+	2	ID=g16184.t1.CDS2;Parent=g16184.t1;
JASKUP010000067.1_Trichopoda_pennipes_isolate_NS2899_ptg000068l,_whole_genome_shotgun_sequence	AUGUSTUS	exon	4486330	4486841	.	+	.	ID=g16184.t1.exon2;Parent=g16184.t1;
JASKUP010000067.1_Trichopoda_pennipes_isolate_NS2899_ptg000068l,_whole_genome_shotgun_sequence	AUGUSTUS	stop_codon	4486839	4486841	.	+	0	ID=g16184.t1.stop1;Parent=g16184.t1;
JASKUP010000067.1_Trichopoda_pennipes_isolate_NS2899_ptg000068l,_whole_genome_shotgun_sequence	AUGUSTUS	gene	4495539	4507432	.	+	.	ID=g16185;
JASKUP010000067.1_Trichopoda_pennipes_isolate_NS2899_ptg000068l,_whole_genome_shotgun_sequence	AUGUSTUS	mRNA	4495539	4507432	1	+	.	ID=g16185.t1;Parent=g16185;
JASKUP010000067.1_Trichopoda_pennipes_isolate_NS2899_ptg000068l,_whole_genome_shotgun_sequence	AUGUSTUS	start_codon	4495539	4495541	.	+	0	ID=g16185.t1.start1;Parent=g16185.t1;
JASKUP010000067.1_Trichopoda_pennipes_isolate_NS2899_ptg000068l,_whole_genome_shotgun_sequence	AUGUSTUS	CDS	4495539	4495644	1	+	0	ID=g16185.t1.CDS1;Parent=g16185.t1;
JASKUP010000067.1_Trichopoda_pennipes_isolate_NS2899_ptg000068l,_whole_genome_shotgun_sequence	AUGUSTUS	exon	4495539	4495644	.	+	.	ID=g16185.t1.exon1;Parent=g16185.t1;
JASKUP010000067.1_Trichopoda_pennipes_isolate_NS2899_ptg000068l,_whole_genome_shotgun_sequence	AUGUSTUS	intron	4495645	4495750	1	+	.	ID=g16185.t1.intron1;Parent=g16185.t1;
JASKUP010000067.1_Trichopoda_pennipes_isolate_NS2899_ptg000068l,_whole_genome_shotgun_sequence	AUGUSTUS	CDS	4495751	4495936	1	+	2	ID=g16185.t1.CDS2;Parent=g16185.t1;
JASKUP010000067.1_Trichopoda_pennipes_isolate_NS2899_ptg000068l,_whole_genome_shotgun_sequence	AUGUSTUS	exon	4495751	4495936	.	+	.	ID=g16185.t1.exon2;Parent=g16185.t1;
JASKUP010000067.1_Trichopoda_pennipes_isolate_NS2899_ptg000068l,_whole_genome_shotgun_sequence	AUGUSTUS	intron	4495937	4496025	1	+	.	ID=g16185.t1.intron2;Parent=g16185.t1;
JASKUP010000067.1_Trichopoda_pennipes_isolate_NS2899_ptg000068l,_whole_genome_shotgun_sequence	AUGUSTUS	CDS	4496026	4496225	1	+	2	ID=g16185.t1.CDS3;Parent=g16185.t1;
JASKUP010000067.1_Trichopoda_pennipes_isolate_NS2899_ptg000068l,_whole_genome_shotgun_sequence	AUGUSTUS	exon	4496026	4496225	.	+	.	ID=g16185.t1.exon3;Parent=g16185.t1;
JASKUP010000067.1_Trichopoda_pennipes_isolate_NS2899_ptg000068l,_whole_genome_shotgun_sequence	AUGUSTUS	intron	4496226	4504374	1	+	.	ID=g16185.t1.intron3;Parent=g16185.t1;
JASKUP010000067.1_Trichopoda_pennipes_isolate_NS2899_ptg000068l,_whole_genome_shotgun_sequence	AUGUSTUS	CDS	4504375	4504530	1	+	0	ID=g16185.t1.CDS4;Parent=g16185.t1;
JASKUP010000067.1_Trichopoda_pennipes_isolate_NS2899_ptg000068l,_whole_genome_shotgun_sequence	AUGUSTUS	exon	4504375	4504530	.	+	.	ID=g16185.t1.exon4;Parent=g16185.t1;
JASKUP010000067.1_Trichopoda_pennipes_isolate_NS2899_ptg000068l,_whole_genome_shotgun_sequence	AUGUSTUS	intron	4504531	4507351	1	+	.	ID=g16185.t1.intron4;Parent=g16185.t1;
JASKUP010000067.1_Trichopoda_pennipes_isolate_NS2899_ptg000068l,_whole_genome_shotgun_sequence	AUGUSTUS	CDS	4507352	4507432	1	+	0	ID=g16185.t1.CDS5;Parent=g16185.t1;
JASKUP010000067.1_Trichopoda_pennipes_isolate_NS2899_ptg000068l,_whole_genome_shotgun_sequence	AUGUSTUS	exon	4507352	4507432	.	+	.	ID=g16185.t1.exon5;Parent=g16185.t1;
JASKUP010000067.1_Trichopoda_pennipes_isolate_NS2899_ptg000068l,_whole_genome_shotgun_sequence	AUGUSTUS	stop_codon	4507430	4507432	.	+	0	ID=g16185.t1.stop1;Parent=g16185.t1;
JASKUP010000067.1_Trichopoda_pennipes_isolate_NS2899_ptg000068l,_whole_genome_shotgun_sequence	AUGUSTUS	gene	4516437	4524068	.	+	.	ID=g16186;
JASKUP010000067.1_Trichopoda_pennipes_isolate_NS2899_ptg000068l,_whole_genome_shotgun_sequence	AUGUSTUS	mRNA	4516437	4524068	1	+	.	ID=g16186.t1;Parent=g16186;
JASKUP010000067.1_Trichopoda_pennipes_isolate_NS2899_ptg000068l,_whole_genome_shotgun_sequence	AUGUSTUS	start_codon	4516437	4516439	.	+	0	ID=g16186.t1.start1;Parent=g16186.t1;
JASKUP010000067.1_Trichopoda_pennipes_isolate_NS2899_ptg000068l,_whole_genome_shotgun_sequence	AUGUSTUS	CDS	4516437	4516793	1	+	0	ID=g16186.t1.CDS1;Parent=g16186.t1;
JASKUP010000067.1_Trichopoda_pennipes_isolate_NS2899_ptg000068l,_whole_genome_shotgun_sequence	AUGUSTUS	exon	4516437	4516793	.	+	.	ID=g16186.t1.exon1;Parent=g16186.t1;
JASKUP010000067.1_Trichopoda_pennipes_isolate_NS2899_ptg000068l,_whole_genome_shotgun_sequence	AUGUSTUS	intron	4516794	4523623	1	+	.	ID=g16186.t1.intron1;Parent=g16186.t1;
JASKUP010000067.1_Trichopoda_pennipes_isolate_NS2899_ptg000068l,_whole_genome_shotgun_sequence	AUGUSTUS	CDS	4523624	4523901	1	+	0	ID=g16186.t1.CDS2;Parent=g16186.t1;
JASKUP010000067.1_Trichopoda_pennipes_isolate_NS2899_ptg000068l,_whole_genome_shotgun_sequence	AUGUSTUS	exon	4523624	4523901	.	+	.	ID=g16186.t1.exon2;Parent=g16186.t1;
JASKUP010000067.1_Trichopoda_pennipes_isolate_NS2899_ptg000068l,_whole_genome_shotgun_sequence	AUGUSTUS	intron	4523902	4524013	1	+	.	ID=g16186.t1.intron2;Parent=g16186.t1;
JASKUP010000067.1_Trichopoda_pennipes_isolate_NS2899_ptg000068l,_whole_genome_shotgun_sequence	AUGUSTUS	CDS	4524014	4524068	1	+	1	ID=g16186.t1.CDS3;Parent=g16186.t1;
JASKUP010000067.1_Trichopoda_pennipes_isolate_NS2899_ptg000068l,_whole_genome_shotgun_sequence	AUGUSTUS	exon	4524014	4524068	.	+	.	ID=g16186.t1.exon3;Parent=g16186.t1;
JASKUP010000067.1_Trichopoda_pennipes_isolate_NS2899_ptg000068l,_whole_genome_shotgun_sequence	AUGUSTUS	stop_codon	4524066	4524068	.	+	0	ID=g16186.t1.stop1;Parent=g16186.t1;
JASKUP010000067.1_Trichopoda_pennipes_isolate_NS2899_ptg000068l,_whole_genome_shotgun_sequence	AUGUSTUS	gene	4528034	4533163	.	-	.	ID=g16187;
JASKUP010000067.1_Trichopoda_pennipes_isolate_NS2899_ptg000068l,_whole_genome_shotgun_sequence	AUGUSTUS	mRNA	4528034	4533115	1	-	.	ID=g16187.t1;Parent=g16187;
JASKUP010000067.1_Trichopoda_pennipes_isolate_NS2899_ptg000068l,_whole_genome_shotgun_sequence	AUGUSTUS	stop_codon	4528034	4528036	.	-	0	ID=g16187.t1.stop1;Parent=g16187.t1;
JASKUP010000067.1_Trichopoda_pennipes_isolate_NS2899_ptg000068l,_whole_genome_shotgun_sequence	AUGUSTUS	CDS	4528034	4528165	1	-	0	ID=g16187.t1.CDS1;Parent=g16187.t1;
JASKUP010000067.1_Trichopoda_pennipes_isolate_NS2899_ptg000068l,_whole_genome_shotgun_sequence	AUGUSTUS	exon	4528034	4528165	.	-	.	ID=g16187.t1.exon1;Parent=g16187.t1;
JASKUP010000067.1_Trichopoda_pennipes_isolate_NS2899_ptg000068l,_whole_genome_shotgun_sequence	AUGUSTUS	intron	4528166	4531522	1	-	.	ID=g16187.t1.intron1;Parent=g16187.t1;
JASKUP010000067.1_Trichopoda_pennipes_isolate_NS2899_ptg000068l,_whole_genome_shotgun_sequence	AUGUSTUS	CDS	4531523	4533115	1	-	0	ID=g16187.t1.CDS2;Parent=g16187.t1;
JASKUP010000067.1_Trichopoda_pennipes_isolate_NS2899_ptg000068l,_whole_genome_shotgun_sequence	AUGUSTUS	exon	4531523	4533115	.	-	.	ID=g16187.t1.exon2;Parent=g16187.t1;
JASKUP010000067.1_Trichopoda_pennipes_isolate_NS2899_ptg000068l,_whole_genome_shotgun_sequence	AUGUSTUS	start_codon	4533113	4533115	.	-	0	ID=g16187.t1.start1;Parent=g16187.t1;
JASKUP010000067.1_Trichopoda_pennipes_isolate_NS2899_ptg000068l,_whole_genome_shotgun_sequence	GeneMark.hmm3	mRNA	4528034	4533163	.	-	.	ID=g16187.t2;Parent=g16187;
JASKUP010000067.1_Trichopoda_pennipes_isolate_NS2899_ptg000068l,_whole_genome_shotgun_sequence	GeneMark.hmm3	stop_codon	4528034	4528036	.	-	0	ID=g16187.t2.stop1;Parent=g16187.t2;
JASKUP010000067.1_Trichopoda_pennipes_isolate_NS2899_ptg000068l,_whole_genome_shotgun_sequence	GeneMark.hmm3	CDS	4528034	4528165	.	-	0	ID=g16187.t2.CDS1;Parent=g16187.t2;
JASKUP010000067.1_Trichopoda_pennipes_isolate_NS2899_ptg000068l,_whole_genome_shotgun_sequence	GeneMark.hmm3	exon	4528034	4528165	0	-	.	ID=g16187.t2.exon1;Parent=g16187.t2;
JASKUP010000067.1_Trichopoda_pennipes_isolate_NS2899_ptg000068l,_whole_genome_shotgun_sequence	GeneMark.hmm3	intron	4528166	4531522	.	-	0	ID=g16187.t2.intron1;Parent=g16187.t2;
JASKUP010000067.1_Trichopoda_pennipes_isolate_NS2899_ptg000068l,_whole_genome_shotgun_sequence	GeneMark.hmm3	CDS	4531523	4533163	.	-	0	ID=g16187.t2.CDS2;Parent=g16187.t2;
JASKUP010000067.1_Trichopoda_pennipes_isolate_NS2899_ptg000068l,_whole_genome_shotgun_sequence	GeneMark.hmm3	exon	4531523	4533163	0	-	.	ID=g16187.t2.exon2;Parent=g16187.t2;
JASKUP010000067.1_Trichopoda_pennipes_isolate_NS2899_ptg000068l,_whole_genome_shotgun_sequence	GeneMark.hmm3	start_codon	4533161	4533163	.	-	0	ID=g16187.t2.start1;Parent=g16187.t2;
JASKUP010000067.1_Trichopoda_pennipes_isolate_NS2899_ptg000068l,_whole_genome_shotgun_sequence	AUGUSTUS	gene	4534872	4559423	.	+	.	ID=g16188;
JASKUP010000067.1_Trichopoda_pennipes_isolate_NS2899_ptg000068l,_whole_genome_shotgun_sequence	AUGUSTUS	mRNA	4534872	4559423	1	+	.	ID=g16188.t1;Parent=g16188;
JASKUP010000067.1_Trichopoda_pennipes_isolate_NS2899_ptg000068l,_whole_genome_shotgun_sequence	AUGUSTUS	start_codon	4534872	4534874	.	+	0	ID=g16188.t1.start1;Parent=g16188.t1;
JASKUP010000067.1_Trichopoda_pennipes_isolate_NS2899_ptg000068l,_whole_genome_shotgun_sequence	AUGUSTUS	CDS	4534872	4537246	1	+	0	ID=g16188.t1.CDS1;Parent=g16188.t1;
JASKUP010000067.1_Trichopoda_pennipes_isolate_NS2899_ptg000068l,_whole_genome_shotgun_sequence	AUGUSTUS	exon	4534872	4537246	.	+	.	ID=g16188.t1.exon1;Parent=g16188.t1;
JASKUP010000067.1_Trichopoda_pennipes_isolate_NS2899_ptg000068l,_whole_genome_shotgun_sequence	AUGUSTUS	intron	4537247	4540649	1	+	.	ID=g16188.t1.intron1;Parent=g16188.t1;
JASKUP010000067.1_Trichopoda_pennipes_isolate_NS2899_ptg000068l,_whole_genome_shotgun_sequence	AUGUSTUS	CDS	4540650	4540812	1	+	1	ID=g16188.t1.CDS2;Parent=g16188.t1;
JASKUP010000067.1_Trichopoda_pennipes_isolate_NS2899_ptg000068l,_whole_genome_shotgun_sequence	AUGUSTUS	exon	4540650	4540812	.	+	.	ID=g16188.t1.exon2;Parent=g16188.t1;
JASKUP010000067.1_Trichopoda_pennipes_isolate_NS2899_ptg000068l,_whole_genome_shotgun_sequence	AUGUSTUS	intron	4540813	4540931	1	+	.	ID=g16188.t1.intron2;Parent=g16188.t1;
JASKUP010000067.1_Trichopoda_pennipes_isolate_NS2899_ptg000068l,_whole_genome_shotgun_sequence	AUGUSTUS	CDS	4540932	4542034	1	+	0	ID=g16188.t1.CDS3;Parent=g16188.t1;
JASKUP010000067.1_Trichopoda_pennipes_isolate_NS2899_ptg000068l,_whole_genome_shotgun_sequence	AUGUSTUS	exon	4540932	4542034	.	+	.	ID=g16188.t1.exon3;Parent=g16188.t1;
JASKUP010000067.1_Trichopoda_pennipes_isolate_NS2899_ptg000068l,_whole_genome_shotgun_sequence	AUGUSTUS	intron	4542035	4542111	1	+	.	ID=g16188.t1.intron3;Parent=g16188.t1;
JASKUP010000067.1_Trichopoda_pennipes_isolate_NS2899_ptg000068l,_whole_genome_shotgun_sequence	AUGUSTUS	CDS	4542112	4542305	1	+	1	ID=g16188.t1.CDS4;Parent=g16188.t1;
JASKUP010000067.1_Trichopoda_pennipes_isolate_NS2899_ptg000068l,_whole_genome_shotgun_sequence	AUGUSTUS	exon	4542112	4542305	.	+	.	ID=g16188.t1.exon4;Parent=g16188.t1;
JASKUP010000067.1_Trichopoda_pennipes_isolate_NS2899_ptg000068l,_whole_genome_shotgun_sequence	AUGUSTUS	intron	4542306	4542373	1	+	.	ID=g16188.t1.intron4;Parent=g16188.t1;
JASKUP010000067.1_Trichopoda_pennipes_isolate_NS2899_ptg000068l,_whole_genome_shotgun_sequence	AUGUSTUS	CDS	4542374	4542511	1	+	2	ID=g16188.t1.CDS5;Parent=g16188.t1;
JASKUP010000067.1_Trichopoda_pennipes_isolate_NS2899_ptg000068l,_whole_genome_shotgun_sequence	AUGUSTUS	exon	4542374	4542511	.	+	.	ID=g16188.t1.exon5;Parent=g16188.t1;
JASKUP010000067.1_Trichopoda_pennipes_isolate_NS2899_ptg000068l,_whole_genome_shotgun_sequence	AUGUSTUS	intron	4542512	4542585	1	+	.	ID=g16188.t1.intron5;Parent=g16188.t1;
JASKUP010000067.1_Trichopoda_pennipes_isolate_NS2899_ptg000068l,_whole_genome_shotgun_sequence	AUGUSTUS	CDS	4542586	4542761	1	+	2	ID=g16188.t1.CDS6;Parent=g16188.t1;
JASKUP010000067.1_Trichopoda_pennipes_isolate_NS2899_ptg000068l,_whole_genome_shotgun_sequence	AUGUSTUS	exon	4542586	4542761	.	+	.	ID=g16188.t1.exon6;Parent=g16188.t1;
JASKUP010000067.1_Trichopoda_pennipes_isolate_NS2899_ptg000068l,_whole_genome_shotgun_sequence	AUGUSTUS	intron	4542762	4546985	1	+	.	ID=g16188.t1.intron6;Parent=g16188.t1;
JASKUP010000067.1_Trichopoda_pennipes_isolate_NS2899_ptg000068l,_whole_genome_shotgun_sequence	AUGUSTUS	CDS	4546986	4547162	1	+	0	ID=g16188.t1.CDS7;Parent=g16188.t1;
JASKUP010000067.1_Trichopoda_pennipes_isolate_NS2899_ptg000068l,_whole_genome_shotgun_sequence	AUGUSTUS	exon	4546986	4547162	.	+	.	ID=g16188.t1.exon7;Parent=g16188.t1;
JASKUP010000067.1_Trichopoda_pennipes_isolate_NS2899_ptg000068l,_whole_genome_shotgun_sequence	AUGUSTUS	intron	4547163	4547240	1	+	.	ID=g16188.t1.intron7;Parent=g16188.t1;
JASKUP010000067.1_Trichopoda_pennipes_isolate_NS2899_ptg000068l,_whole_genome_shotgun_sequence	AUGUSTUS	CDS	4547241	4547291	1	+	0	ID=g16188.t1.CDS8;Parent=g16188.t1;
JASKUP010000067.1_Trichopoda_pennipes_isolate_NS2899_ptg000068l,_whole_genome_shotgun_sequence	AUGUSTUS	exon	4547241	4547291	.	+	.	ID=g16188.t1.exon8;Parent=g16188.t1;
JASKUP010000067.1_Trichopoda_pennipes_isolate_NS2899_ptg000068l,_whole_genome_shotgun_sequence	AUGUSTUS	intron	4547292	4547356	1	+	.	ID=g16188.t1.intron8;Parent=g16188.t1;
JASKUP010000067.1_Trichopoda_pennipes_isolate_NS2899_ptg000068l,_whole_genome_shotgun_sequence	AUGUSTUS	CDS	4547357	4547577	1	+	0	ID=g16188.t1.CDS9;Parent=g16188.t1;
JASKUP010000067.1_Trichopoda_pennipes_isolate_NS2899_ptg000068l,_whole_genome_shotgun_sequence	AUGUSTUS	exon	4547357	4547577	.	+	.	ID=g16188.t1.exon9;Parent=g16188.t1;
JASKUP010000067.1_Trichopoda_pennipes_isolate_NS2899_ptg000068l,_whole_genome_shotgun_sequence	AUGUSTUS	intron	4547578	4547653	1	+	.	ID=g16188.t1.intron9;Parent=g16188.t1;
JASKUP010000067.1_Trichopoda_pennipes_isolate_NS2899_ptg000068l,_whole_genome_shotgun_sequence	AUGUSTUS	CDS	4547654	4547748	1	+	1	ID=g16188.t1.CDS10;Parent=g16188.t1;
JASKUP010000067.1_Trichopoda_pennipes_isolate_NS2899_ptg000068l,_whole_genome_shotgun_sequence	AUGUSTUS	exon	4547654	4547748	.	+	.	ID=g16188.t1.exon10;Parent=g16188.t1;
JASKUP010000067.1_Trichopoda_pennipes_isolate_NS2899_ptg000068l,_whole_genome_shotgun_sequence	AUGUSTUS	intron	4547749	4549285	1	+	.	ID=g16188.t1.intron10;Parent=g16188.t1;
JASKUP010000067.1_Trichopoda_pennipes_isolate_NS2899_ptg000068l,_whole_genome_shotgun_sequence	AUGUSTUS	CDS	4549286	4549581	1	+	2	ID=g16188.t1.CDS11;Parent=g16188.t1;
JASKUP010000067.1_Trichopoda_pennipes_isolate_NS2899_ptg000068l,_whole_genome_shotgun_sequence	AUGUSTUS	exon	4549286	4549581	.	+	.	ID=g16188.t1.exon11;Parent=g16188.t1;
JASKUP010000067.1_Trichopoda_pennipes_isolate_NS2899_ptg000068l,_whole_genome_shotgun_sequence	AUGUSTUS	intron	4549582	4549655	1	+	.	ID=g16188.t1.intron11;Parent=g16188.t1;
JASKUP010000067.1_Trichopoda_pennipes_isolate_NS2899_ptg000068l,_whole_genome_shotgun_sequence	AUGUSTUS	CDS	4549656	4549777	1	+	0	ID=g16188.t1.CDS12;Parent=g16188.t1;
JASKUP010000067.1_Trichopoda_pennipes_isolate_NS2899_ptg000068l,_whole_genome_shotgun_sequence	AUGUSTUS	exon	4549656	4549777	.	+	.	ID=g16188.t1.exon12;Parent=g16188.t1;
JASKUP010000067.1_Trichopoda_pennipes_isolate_NS2899_ptg000068l,_whole_genome_shotgun_sequence	AUGUSTUS	intron	4549778	4549843	1	+	.	ID=g16188.t1.intron12;Parent=g16188.t1;
JASKUP010000067.1_Trichopoda_pennipes_isolate_NS2899_ptg000068l,_whole_genome_shotgun_sequence	AUGUSTUS	CDS	4549844	4550080	1	+	1	ID=g16188.t1.CDS13;Parent=g16188.t1;
JASKUP010000067.1_Trichopoda_pennipes_isolate_NS2899_ptg000068l,_whole_genome_shotgun_sequence	AUGUSTUS	exon	4549844	4550080	.	+	.	ID=g16188.t1.exon13;Parent=g16188.t1;
JASKUP010000067.1_Trichopoda_pennipes_isolate_NS2899_ptg000068l,_whole_genome_shotgun_sequence	AUGUSTUS	intron	4550081	4550828	1	+	.	ID=g16188.t1.intron13;Parent=g16188.t1;
JASKUP010000067.1_Trichopoda_pennipes_isolate_NS2899_ptg000068l,_whole_genome_shotgun_sequence	AUGUSTUS	CDS	4550829	4550928	1	+	1	ID=g16188.t1.CDS14;Parent=g16188.t1;
JASKUP010000067.1_Trichopoda_pennipes_isolate_NS2899_ptg000068l,_whole_genome_shotgun_sequence	AUGUSTUS	exon	4550829	4550928	.	+	.	ID=g16188.t1.exon14;Parent=g16188.t1;
JASKUP010000067.1_Trichopoda_pennipes_isolate_NS2899_ptg000068l,_whole_genome_shotgun_sequence	AUGUSTUS	intron	4550929	4553921	1	+	.	ID=g16188.t1.intron14;Parent=g16188.t1;
JASKUP010000067.1_Trichopoda_pennipes_isolate_NS2899_ptg000068l,_whole_genome_shotgun_sequence	AUGUSTUS	CDS	4553922	4556560	1	+	0	ID=g16188.t1.CDS15;Parent=g16188.t1;
JASKUP010000067.1_Trichopoda_pennipes_isolate_NS2899_ptg000068l,_whole_genome_shotgun_sequence	AUGUSTUS	exon	4553922	4556560	.	+	.	ID=g16188.t1.exon15;Parent=g16188.t1;
JASKUP010000067.1_Trichopoda_pennipes_isolate_NS2899_ptg000068l,_whole_genome_shotgun_sequence	AUGUSTUS	intron	4556561	4559311	1	+	.	ID=g16188.t1.intron15;Parent=g16188.t1;
JASKUP010000067.1_Trichopoda_pennipes_isolate_NS2899_ptg000068l,_whole_genome_shotgun_sequence	AUGUSTUS	CDS	4559312	4559423	1	+	1	ID=g16188.t1.CDS16;Parent=g16188.t1;
JASKUP010000067.1_Trichopoda_pennipes_isolate_NS2899_ptg000068l,_whole_genome_shotgun_sequence	AUGUSTUS	exon	4559312	4559423	.	+	.	ID=g16188.t1.exon16;Parent=g16188.t1;
JASKUP010000067.1_Trichopoda_pennipes_isolate_NS2899_ptg000068l,_whole_genome_shotgun_sequence	AUGUSTUS	stop_codon	4559421	4559423	.	+	0	ID=g16188.t1.stop1;Parent=g16188.t1;
JASKUP010000067.1_Trichopoda_pennipes_isolate_NS2899_ptg000068l,_whole_genome_shotgun_sequence	AUGUSTUS	gene	4566593	4570822	.	+	.	ID=g16189;
JASKUP010000067.1_Trichopoda_pennipes_isolate_NS2899_ptg000068l,_whole_genome_shotgun_sequence	AUGUSTUS	mRNA	4566593	4570822	1	+	.	ID=g16189.t1;Parent=g16189;
JASKUP010000067.1_Trichopoda_pennipes_isolate_NS2899_ptg000068l,_whole_genome_shotgun_sequence	AUGUSTUS	start_codon	4566593	4566595	.	+	0	ID=g16189.t1.start1;Parent=g16189.t1;
JASKUP010000067.1_Trichopoda_pennipes_isolate_NS2899_ptg000068l,_whole_genome_shotgun_sequence	AUGUSTUS	CDS	4566593	4566660	1	+	0	ID=g16189.t1.CDS1;Parent=g16189.t1;
JASKUP010000067.1_Trichopoda_pennipes_isolate_NS2899_ptg000068l,_whole_genome_shotgun_sequence	AUGUSTUS	exon	4566593	4566660	.	+	.	ID=g16189.t1.exon1;Parent=g16189.t1;
JASKUP010000067.1_Trichopoda_pennipes_isolate_NS2899_ptg000068l,_whole_genome_shotgun_sequence	AUGUSTUS	intron	4566661	4566903	1	+	.	ID=g16189.t1.intron1;Parent=g16189.t1;
JASKUP010000067.1_Trichopoda_pennipes_isolate_NS2899_ptg000068l,_whole_genome_shotgun_sequence	AUGUSTUS	CDS	4566904	4566983	1	+	1	ID=g16189.t1.CDS2;Parent=g16189.t1;
JASKUP010000067.1_Trichopoda_pennipes_isolate_NS2899_ptg000068l,_whole_genome_shotgun_sequence	AUGUSTUS	exon	4566904	4566983	.	+	.	ID=g16189.t1.exon2;Parent=g16189.t1;
JASKUP010000067.1_Trichopoda_pennipes_isolate_NS2899_ptg000068l,_whole_genome_shotgun_sequence	AUGUSTUS	intron	4566984	4570398	1	+	.	ID=g16189.t1.intron2;Parent=g16189.t1;
JASKUP010000067.1_Trichopoda_pennipes_isolate_NS2899_ptg000068l,_whole_genome_shotgun_sequence	AUGUSTUS	CDS	4570399	4570544	1	+	2	ID=g16189.t1.CDS3;Parent=g16189.t1;
JASKUP010000067.1_Trichopoda_pennipes_isolate_NS2899_ptg000068l,_whole_genome_shotgun_sequence	AUGUSTUS	exon	4570399	4570544	.	+	.	ID=g16189.t1.exon3;Parent=g16189.t1;
JASKUP010000067.1_Trichopoda_pennipes_isolate_NS2899_ptg000068l,_whole_genome_shotgun_sequence	AUGUSTUS	intron	4570545	4570612	1	+	.	ID=g16189.t1.intron3;Parent=g16189.t1;
JASKUP010000067.1_Trichopoda_pennipes_isolate_NS2899_ptg000068l,_whole_genome_shotgun_sequence	AUGUSTUS	CDS	4570613	4570822	1	+	0	ID=g16189.t1.CDS4;Parent=g16189.t1;
JASKUP010000067.1_Trichopoda_pennipes_isolate_NS2899_ptg000068l,_whole_genome_shotgun_sequence	AUGUSTUS	exon	4570613	4570822	.	+	.	ID=g16189.t1.exon4;Parent=g16189.t1;
JASKUP010000067.1_Trichopoda_pennipes_isolate_NS2899_ptg000068l,_whole_genome_shotgun_sequence	AUGUSTUS	stop_codon	4570820	4570822	.	+	0	ID=g16189.t1.stop1;Parent=g16189.t1;
JASKUP010000067.1_Trichopoda_pennipes_isolate_NS2899_ptg000068l,_whole_genome_shotgun_sequence	AUGUSTUS	gene	4575604	4584576	.	-	.	ID=g16190;
JASKUP010000067.1_Trichopoda_pennipes_isolate_NS2899_ptg000068l,_whole_genome_shotgun_sequence	AUGUSTUS	mRNA	4575604	4584315	0.99	-	.	ID=g16190.t1;Parent=g16190;
JASKUP010000067.1_Trichopoda_pennipes_isolate_NS2899_ptg000068l,_whole_genome_shotgun_sequence	AUGUSTUS	stop_codon	4575604	4575606	.	-	0	ID=g16190.t1.stop1;Parent=g16190.t1;
JASKUP010000067.1_Trichopoda_pennipes_isolate_NS2899_ptg000068l,_whole_genome_shotgun_sequence	AUGUSTUS	CDS	4575604	4575922	1	-	1	ID=g16190.t1.CDS1;Parent=g16190.t1;
JASKUP010000067.1_Trichopoda_pennipes_isolate_NS2899_ptg000068l,_whole_genome_shotgun_sequence	AUGUSTUS	exon	4575604	4575922	.	-	.	ID=g16190.t1.exon1;Parent=g16190.t1;
JASKUP010000067.1_Trichopoda_pennipes_isolate_NS2899_ptg000068l,_whole_genome_shotgun_sequence	AUGUSTUS	intron	4575923	4582184	1	-	.	ID=g16190.t1.intron1;Parent=g16190.t1;
JASKUP010000067.1_Trichopoda_pennipes_isolate_NS2899_ptg000068l,_whole_genome_shotgun_sequence	AUGUSTUS	CDS	4582185	4582322	1	-	1	ID=g16190.t1.CDS2;Parent=g16190.t1;
JASKUP010000067.1_Trichopoda_pennipes_isolate_NS2899_ptg000068l,_whole_genome_shotgun_sequence	AUGUSTUS	exon	4582185	4582322	.	-	.	ID=g16190.t1.exon2;Parent=g16190.t1;
JASKUP010000067.1_Trichopoda_pennipes_isolate_NS2899_ptg000068l,_whole_genome_shotgun_sequence	AUGUSTUS	intron	4582323	4584097	1	-	.	ID=g16190.t1.intron2;Parent=g16190.t1;
JASKUP010000067.1_Trichopoda_pennipes_isolate_NS2899_ptg000068l,_whole_genome_shotgun_sequence	AUGUSTUS	CDS	4584098	4584315	0.99	-	0	ID=g16190.t1.CDS3;Parent=g16190.t1;
JASKUP010000067.1_Trichopoda_pennipes_isolate_NS2899_ptg000068l,_whole_genome_shotgun_sequence	AUGUSTUS	exon	4584098	4584315	.	-	.	ID=g16190.t1.exon3;Parent=g16190.t1;
JASKUP010000067.1_Trichopoda_pennipes_isolate_NS2899_ptg000068l,_whole_genome_shotgun_sequence	AUGUSTUS	start_codon	4584313	4584315	.	-	0	ID=g16190.t1.start1;Parent=g16190.t1;
JASKUP010000067.1_Trichopoda_pennipes_isolate_NS2899_ptg000068l,_whole_genome_shotgun_sequence	AUGUSTUS	mRNA	4575604	4584576	0.5	-	.	ID=g16190.t2;Parent=g16190;
JASKUP010000067.1_Trichopoda_pennipes_isolate_NS2899_ptg000068l,_whole_genome_shotgun_sequence	AUGUSTUS	stop_codon	4575604	4575606	.	-	0	ID=g16190.t2.stop1;Parent=g16190.t2;
JASKUP010000067.1_Trichopoda_pennipes_isolate_NS2899_ptg000068l,_whole_genome_shotgun_sequence	AUGUSTUS	CDS	4575604	4575922	1	-	1	ID=g16190.t2.CDS1;Parent=g16190.t2;
JASKUP010000067.1_Trichopoda_pennipes_isolate_NS2899_ptg000068l,_whole_genome_shotgun_sequence	AUGUSTUS	exon	4575604	4575922	.	-	.	ID=g16190.t2.exon1;Parent=g16190.t2;
JASKUP010000067.1_Trichopoda_pennipes_isolate_NS2899_ptg000068l,_whole_genome_shotgun_sequence	AUGUSTUS	intron	4575923	4582184	1	-	.	ID=g16190.t2.intron1;Parent=g16190.t2;
JASKUP010000067.1_Trichopoda_pennipes_isolate_NS2899_ptg000068l,_whole_genome_shotgun_sequence	AUGUSTUS	CDS	4582185	4582322	1	-	1	ID=g16190.t2.CDS2;Parent=g16190.t2;
JASKUP010000067.1_Trichopoda_pennipes_isolate_NS2899_ptg000068l,_whole_genome_shotgun_sequence	AUGUSTUS	exon	4582185	4582322	.	-	.	ID=g16190.t2.exon2;Parent=g16190.t2;
JASKUP010000067.1_Trichopoda_pennipes_isolate_NS2899_ptg000068l,_whole_genome_shotgun_sequence	AUGUSTUS	intron	4582323	4584097	1	-	.	ID=g16190.t2.intron2;Parent=g16190.t2;
JASKUP010000067.1_Trichopoda_pennipes_isolate_NS2899_ptg000068l,_whole_genome_shotgun_sequence	AUGUSTUS	CDS	4584098	4584354	1	-	0	ID=g16190.t2.CDS3;Parent=g16190.t2;
JASKUP010000067.1_Trichopoda_pennipes_isolate_NS2899_ptg000068l,_whole_genome_shotgun_sequence	AUGUSTUS	exon	4584098	4584354	.	-	.	ID=g16190.t2.exon3;Parent=g16190.t2;
JASKUP010000067.1_Trichopoda_pennipes_isolate_NS2899_ptg000068l,_whole_genome_shotgun_sequence	AUGUSTUS	intron	4584355	4584516	0.5	-	.	ID=g16190.t2.intron3;Parent=g16190.t2;
JASKUP010000067.1_Trichopoda_pennipes_isolate_NS2899_ptg000068l,_whole_genome_shotgun_sequence	AUGUSTUS	CDS	4584517	4584576	0.5	-	0	ID=g16190.t2.CDS4;Parent=g16190.t2;
JASKUP010000067.1_Trichopoda_pennipes_isolate_NS2899_ptg000068l,_whole_genome_shotgun_sequence	AUGUSTUS	exon	4584517	4584576	.	-	.	ID=g16190.t2.exon4;Parent=g16190.t2;
JASKUP010000067.1_Trichopoda_pennipes_isolate_NS2899_ptg000068l,_whole_genome_shotgun_sequence	AUGUSTUS	start_codon	4584574	4584576	.	-	0	ID=g16190.t2.start1;Parent=g16190.t2;
JASKUP010000067.1_Trichopoda_pennipes_isolate_NS2899_ptg000068l,_whole_genome_shotgun_sequence	AUGUSTUS	gene	4615294	4618448	.	+	.	ID=g16191;
JASKUP010000067.1_Trichopoda_pennipes_isolate_NS2899_ptg000068l,_whole_genome_shotgun_sequence	AUGUSTUS	mRNA	4615294	4618448	1	+	.	ID=g16191.t1;Parent=g16191;
JASKUP010000067.1_Trichopoda_pennipes_isolate_NS2899_ptg000068l,_whole_genome_shotgun_sequence	AUGUSTUS	start_codon	4615294	4615296	.	+	0	ID=g16191.t1.start1;Parent=g16191.t1;
JASKUP010000067.1_Trichopoda_pennipes_isolate_NS2899_ptg000068l,_whole_genome_shotgun_sequence	AUGUSTUS	CDS	4615294	4615330	1	+	0	ID=g16191.t1.CDS1;Parent=g16191.t1;
JASKUP010000067.1_Trichopoda_pennipes_isolate_NS2899_ptg000068l,_whole_genome_shotgun_sequence	AUGUSTUS	exon	4615294	4615330	.	+	.	ID=g16191.t1.exon1;Parent=g16191.t1;
JASKUP010000067.1_Trichopoda_pennipes_isolate_NS2899_ptg000068l,_whole_genome_shotgun_sequence	AUGUSTUS	intron	4615331	4615535	1	+	.	ID=g16191.t1.intron1;Parent=g16191.t1;
JASKUP010000067.1_Trichopoda_pennipes_isolate_NS2899_ptg000068l,_whole_genome_shotgun_sequence	AUGUSTUS	CDS	4615536	4615910	1	+	2	ID=g16191.t1.CDS2;Parent=g16191.t1;
JASKUP010000067.1_Trichopoda_pennipes_isolate_NS2899_ptg000068l,_whole_genome_shotgun_sequence	AUGUSTUS	exon	4615536	4615910	.	+	.	ID=g16191.t1.exon2;Parent=g16191.t1;
JASKUP010000067.1_Trichopoda_pennipes_isolate_NS2899_ptg000068l,_whole_genome_shotgun_sequence	AUGUSTUS	intron	4615911	4615965	1	+	.	ID=g16191.t1.intron2;Parent=g16191.t1;
JASKUP010000067.1_Trichopoda_pennipes_isolate_NS2899_ptg000068l,_whole_genome_shotgun_sequence	AUGUSTUS	CDS	4615966	4616147	1	+	2	ID=g16191.t1.CDS3;Parent=g16191.t1;
JASKUP010000067.1_Trichopoda_pennipes_isolate_NS2899_ptg000068l,_whole_genome_shotgun_sequence	AUGUSTUS	exon	4615966	4616147	.	+	.	ID=g16191.t1.exon3;Parent=g16191.t1;
JASKUP010000067.1_Trichopoda_pennipes_isolate_NS2899_ptg000068l,_whole_genome_shotgun_sequence	AUGUSTUS	intron	4616148	4618120	1	+	.	ID=g16191.t1.intron3;Parent=g16191.t1;
JASKUP010000067.1_Trichopoda_pennipes_isolate_NS2899_ptg000068l,_whole_genome_shotgun_sequence	AUGUSTUS	CDS	4618121	4618282	1	+	0	ID=g16191.t1.CDS4;Parent=g16191.t1;
JASKUP010000067.1_Trichopoda_pennipes_isolate_NS2899_ptg000068l,_whole_genome_shotgun_sequence	AUGUSTUS	exon	4618121	4618282	.	+	.	ID=g16191.t1.exon4;Parent=g16191.t1;
JASKUP010000067.1_Trichopoda_pennipes_isolate_NS2899_ptg000068l,_whole_genome_shotgun_sequence	AUGUSTUS	intron	4618283	4618346	1	+	.	ID=g16191.t1.intron4;Parent=g16191.t1;
JASKUP010000067.1_Trichopoda_pennipes_isolate_NS2899_ptg000068l,_whole_genome_shotgun_sequence	AUGUSTUS	CDS	4618347	4618448	1	+	0	ID=g16191.t1.CDS5;Parent=g16191.t1;
JASKUP010000067.1_Trichopoda_pennipes_isolate_NS2899_ptg000068l,_whole_genome_shotgun_sequence	AUGUSTUS	exon	4618347	4618448	.	+	.	ID=g16191.t1.exon5;Parent=g16191.t1;
JASKUP010000067.1_Trichopoda_pennipes_isolate_NS2899_ptg000068l,_whole_genome_shotgun_sequence	AUGUSTUS	stop_codon	4618446	4618448	.	+	0	ID=g16191.t1.stop1;Parent=g16191.t1;
JASKUP010000067.1_Trichopoda_pennipes_isolate_NS2899_ptg000068l,_whole_genome_shotgun_sequence	AUGUSTUS	mRNA	4615294	4618448	1	+	.	ID=g16191.t2;Parent=g16191;
JASKUP010000067.1_Trichopoda_pennipes_isolate_NS2899_ptg000068l,_whole_genome_shotgun_sequence	AUGUSTUS	start_codon	4615294	4615296	.	+	0	ID=g16191.t2.start1;Parent=g16191.t2;
JASKUP010000067.1_Trichopoda_pennipes_isolate_NS2899_ptg000068l,_whole_genome_shotgun_sequence	AUGUSTUS	CDS	4615294	4615330	1	+	0	ID=g16191.t2.CDS1;Parent=g16191.t2;
JASKUP010000067.1_Trichopoda_pennipes_isolate_NS2899_ptg000068l,_whole_genome_shotgun_sequence	AUGUSTUS	exon	4615294	4615330	.	+	.	ID=g16191.t2.exon1;Parent=g16191.t2;
JASKUP010000067.1_Trichopoda_pennipes_isolate_NS2899_ptg000068l,_whole_genome_shotgun_sequence	AUGUSTUS	intron	4615331	4615535	1	+	.	ID=g16191.t2.intron1;Parent=g16191.t2;
JASKUP010000067.1_Trichopoda_pennipes_isolate_NS2899_ptg000068l,_whole_genome_shotgun_sequence	AUGUSTUS	CDS	4615536	4615910	1	+	2	ID=g16191.t2.CDS2;Parent=g16191.t2;
JASKUP010000067.1_Trichopoda_pennipes_isolate_NS2899_ptg000068l,_whole_genome_shotgun_sequence	AUGUSTUS	exon	4615536	4615910	.	+	.	ID=g16191.t2.exon2;Parent=g16191.t2;
JASKUP010000067.1_Trichopoda_pennipes_isolate_NS2899_ptg000068l,_whole_genome_shotgun_sequence	AUGUSTUS	intron	4615911	4615965	1	+	.	ID=g16191.t2.intron2;Parent=g16191.t2;
JASKUP010000067.1_Trichopoda_pennipes_isolate_NS2899_ptg000068l,_whole_genome_shotgun_sequence	AUGUSTUS	CDS	4615966	4616108	1	+	2	ID=g16191.t2.CDS3;Parent=g16191.t2;
JASKUP010000067.1_Trichopoda_pennipes_isolate_NS2899_ptg000068l,_whole_genome_shotgun_sequence	AUGUSTUS	exon	4615966	4616108	.	+	.	ID=g16191.t2.exon3;Parent=g16191.t2;
JASKUP010000067.1_Trichopoda_pennipes_isolate_NS2899_ptg000068l,_whole_genome_shotgun_sequence	AUGUSTUS	intron	4616109	4618120	1	+	.	ID=g16191.t2.intron3;Parent=g16191.t2;
JASKUP010000067.1_Trichopoda_pennipes_isolate_NS2899_ptg000068l,_whole_genome_shotgun_sequence	AUGUSTUS	CDS	4618121	4618282	1	+	0	ID=g16191.t2.CDS4;Parent=g16191.t2;
JASKUP010000067.1_Trichopoda_pennipes_isolate_NS2899_ptg000068l,_whole_genome_shotgun_sequence	AUGUSTUS	exon	4618121	4618282	.	+	.	ID=g16191.t2.exon4;Parent=g16191.t2;
JASKUP010000067.1_Trichopoda_pennipes_isolate_NS2899_ptg000068l,_whole_genome_shotgun_sequence	AUGUSTUS	intron	4618283	4618346	1	+	.	ID=g16191.t2.intron4;Parent=g16191.t2;
JASKUP010000067.1_Trichopoda_pennipes_isolate_NS2899_ptg000068l,_whole_genome_shotgun_sequence	AUGUSTUS	CDS	4618347	4618448	1	+	0	ID=g16191.t2.CDS5;Parent=g16191.t2;
JASKUP010000067.1_Trichopoda_pennipes_isolate_NS2899_ptg000068l,_whole_genome_shotgun_sequence	AUGUSTUS	exon	4618347	4618448	.	+	.	ID=g16191.t2.exon5;Parent=g16191.t2;
JASKUP010000067.1_Trichopoda_pennipes_isolate_NS2899_ptg000068l,_whole_genome_shotgun_sequence	AUGUSTUS	stop_codon	4618446	4618448	.	+	0	ID=g16191.t2.stop1;Parent=g16191.t2;
JASKUP010000067.1_Trichopoda_pennipes_isolate_NS2899_ptg000068l,_whole_genome_shotgun_sequence	AUGUSTUS	mRNA	4615294	4618448	1	+	.	ID=g16191.t3;Parent=g16191;
JASKUP010000067.1_Trichopoda_pennipes_isolate_NS2899_ptg000068l,_whole_genome_shotgun_sequence	AUGUSTUS	start_codon	4615294	4615296	.	+	0	ID=g16191.t3.start1;Parent=g16191.t3;
JASKUP010000067.1_Trichopoda_pennipes_isolate_NS2899_ptg000068l,_whole_genome_shotgun_sequence	AUGUSTUS	CDS	4615294	4615330	1	+	0	ID=g16191.t3.CDS1;Parent=g16191.t3;
JASKUP010000067.1_Trichopoda_pennipes_isolate_NS2899_ptg000068l,_whole_genome_shotgun_sequence	AUGUSTUS	exon	4615294	4615330	.	+	.	ID=g16191.t3.exon1;Parent=g16191.t3;
JASKUP010000067.1_Trichopoda_pennipes_isolate_NS2899_ptg000068l,_whole_genome_shotgun_sequence	AUGUSTUS	intron	4615331	4615550	1	+	.	ID=g16191.t3.intron1;Parent=g16191.t3;
JASKUP010000067.1_Trichopoda_pennipes_isolate_NS2899_ptg000068l,_whole_genome_shotgun_sequence	AUGUSTUS	CDS	4615551	4615910	1	+	2	ID=g16191.t3.CDS2;Parent=g16191.t3;
JASKUP010000067.1_Trichopoda_pennipes_isolate_NS2899_ptg000068l,_whole_genome_shotgun_sequence	AUGUSTUS	exon	4615551	4615910	.	+	.	ID=g16191.t3.exon2;Parent=g16191.t3;
JASKUP010000067.1_Trichopoda_pennipes_isolate_NS2899_ptg000068l,_whole_genome_shotgun_sequence	AUGUSTUS	intron	4615911	4615965	1	+	.	ID=g16191.t3.intron2;Parent=g16191.t3;
JASKUP010000067.1_Trichopoda_pennipes_isolate_NS2899_ptg000068l,_whole_genome_shotgun_sequence	AUGUSTUS	CDS	4615966	4616147	1	+	2	ID=g16191.t3.CDS3;Parent=g16191.t3;
JASKUP010000067.1_Trichopoda_pennipes_isolate_NS2899_ptg000068l,_whole_genome_shotgun_sequence	AUGUSTUS	exon	4615966	4616147	.	+	.	ID=g16191.t3.exon3;Parent=g16191.t3;
JASKUP010000067.1_Trichopoda_pennipes_isolate_NS2899_ptg000068l,_whole_genome_shotgun_sequence	AUGUSTUS	intron	4616148	4618120	1	+	.	ID=g16191.t3.intron3;Parent=g16191.t3;
JASKUP010000067.1_Trichopoda_pennipes_isolate_NS2899_ptg000068l,_whole_genome_shotgun_sequence	AUGUSTUS	CDS	4618121	4618282	1	+	0	ID=g16191.t3.CDS4;Parent=g16191.t3;
JASKUP010000067.1_Trichopoda_pennipes_isolate_NS2899_ptg000068l,_whole_genome_shotgun_sequence	AUGUSTUS	exon	4618121	4618282	.	+	.	ID=g16191.t3.exon4;Parent=g16191.t3;
JASKUP010000067.1_Trichopoda_pennipes_isolate_NS2899_ptg000068l,_whole_genome_shotgun_sequence	AUGUSTUS	intron	4618283	4618346	1	+	.	ID=g16191.t3.intron4;Parent=g16191.t3;
JASKUP010000067.1_Trichopoda_pennipes_isolate_NS2899_ptg000068l,_whole_genome_shotgun_sequence	AUGUSTUS	CDS	4618347	4618448	1	+	0	ID=g16191.t3.CDS5;Parent=g16191.t3;
JASKUP010000067.1_Trichopoda_pennipes_isolate_NS2899_ptg000068l,_whole_genome_shotgun_sequence	AUGUSTUS	exon	4618347	4618448	.	+	.	ID=g16191.t3.exon5;Parent=g16191.t3;
JASKUP010000067.1_Trichopoda_pennipes_isolate_NS2899_ptg000068l,_whole_genome_shotgun_sequence	AUGUSTUS	stop_codon	4618446	4618448	.	+	0	ID=g16191.t3.stop1;Parent=g16191.t3;
JASKUP010000067.1_Trichopoda_pennipes_isolate_NS2899_ptg000068l,_whole_genome_shotgun_sequence	AUGUSTUS	gene	4619862	4621082	.	-	.	ID=g16192;
JASKUP010000067.1_Trichopoda_pennipes_isolate_NS2899_ptg000068l,_whole_genome_shotgun_sequence	AUGUSTUS	mRNA	4619862	4621082	1	-	.	ID=g16192.t1;Parent=g16192;
JASKUP010000067.1_Trichopoda_pennipes_isolate_NS2899_ptg000068l,_whole_genome_shotgun_sequence	AUGUSTUS	stop_codon	4619862	4619864	.	-	0	ID=g16192.t1.stop1;Parent=g16192.t1;
JASKUP010000067.1_Trichopoda_pennipes_isolate_NS2899_ptg000068l,_whole_genome_shotgun_sequence	AUGUSTUS	CDS	4619862	4621082	1	-	0	ID=g16192.t1.CDS1;Parent=g16192.t1;
JASKUP010000067.1_Trichopoda_pennipes_isolate_NS2899_ptg000068l,_whole_genome_shotgun_sequence	AUGUSTUS	exon	4619862	4621082	.	-	.	ID=g16192.t1.exon1;Parent=g16192.t1;
JASKUP010000067.1_Trichopoda_pennipes_isolate_NS2899_ptg000068l,_whole_genome_shotgun_sequence	AUGUSTUS	start_codon	4621080	4621082	.	-	0	ID=g16192.t1.start1;Parent=g16192.t1;
JASKUP010000067.1_Trichopoda_pennipes_isolate_NS2899_ptg000068l,_whole_genome_shotgun_sequence	AUGUSTUS	gene	4622748	4623331	.	+	.	ID=g16193;
JASKUP010000067.1_Trichopoda_pennipes_isolate_NS2899_ptg000068l,_whole_genome_shotgun_sequence	AUGUSTUS	mRNA	4622748	4623331	1	+	.	ID=g16193.t1;Parent=g16193;
JASKUP010000067.1_Trichopoda_pennipes_isolate_NS2899_ptg000068l,_whole_genome_shotgun_sequence	AUGUSTUS	start_codon	4622748	4622750	.	+	0	ID=g16193.t1.start1;Parent=g16193.t1;
JASKUP010000067.1_Trichopoda_pennipes_isolate_NS2899_ptg000068l,_whole_genome_shotgun_sequence	AUGUSTUS	CDS	4622748	4623060	1	+	0	ID=g16193.t1.CDS1;Parent=g16193.t1;
JASKUP010000067.1_Trichopoda_pennipes_isolate_NS2899_ptg000068l,_whole_genome_shotgun_sequence	AUGUSTUS	exon	4622748	4623060	.	+	.	ID=g16193.t1.exon1;Parent=g16193.t1;
JASKUP010000067.1_Trichopoda_pennipes_isolate_NS2899_ptg000068l,_whole_genome_shotgun_sequence	AUGUSTUS	intron	4623061	4623131	1	+	.	ID=g16193.t1.intron1;Parent=g16193.t1;
JASKUP010000067.1_Trichopoda_pennipes_isolate_NS2899_ptg000068l,_whole_genome_shotgun_sequence	AUGUSTUS	CDS	4623132	4623331	1	+	2	ID=g16193.t1.CDS2;Parent=g16193.t1;
JASKUP010000067.1_Trichopoda_pennipes_isolate_NS2899_ptg000068l,_whole_genome_shotgun_sequence	AUGUSTUS	exon	4623132	4623331	.	+	.	ID=g16193.t1.exon2;Parent=g16193.t1;
JASKUP010000067.1_Trichopoda_pennipes_isolate_NS2899_ptg000068l,_whole_genome_shotgun_sequence	AUGUSTUS	stop_codon	4623329	4623331	.	+	0	ID=g16193.t1.stop1;Parent=g16193.t1;
JASKUP010000067.1_Trichopoda_pennipes_isolate_NS2899_ptg000068l,_whole_genome_shotgun_sequence	AUGUSTUS	gene	4626616	4629424	.	+	.	ID=g16194;
JASKUP010000067.1_Trichopoda_pennipes_isolate_NS2899_ptg000068l,_whole_genome_shotgun_sequence	AUGUSTUS	mRNA	4626616	4629424	1	+	.	ID=g16194.t1;Parent=g16194;
JASKUP010000067.1_Trichopoda_pennipes_isolate_NS2899_ptg000068l,_whole_genome_shotgun_sequence	AUGUSTUS	start_codon	4626616	4626618	.	+	0	ID=g16194.t1.start1;Parent=g16194.t1;
JASKUP010000067.1_Trichopoda_pennipes_isolate_NS2899_ptg000068l,_whole_genome_shotgun_sequence	AUGUSTUS	CDS	4626616	4628238	1	+	0	ID=g16194.t1.CDS1;Parent=g16194.t1;
JASKUP010000067.1_Trichopoda_pennipes_isolate_NS2899_ptg000068l,_whole_genome_shotgun_sequence	AUGUSTUS	exon	4626616	4628238	.	+	.	ID=g16194.t1.exon1;Parent=g16194.t1;
JASKUP010000067.1_Trichopoda_pennipes_isolate_NS2899_ptg000068l,_whole_genome_shotgun_sequence	AUGUSTUS	intron	4628239	4628305	1	+	.	ID=g16194.t1.intron1;Parent=g16194.t1;
JASKUP010000067.1_Trichopoda_pennipes_isolate_NS2899_ptg000068l,_whole_genome_shotgun_sequence	AUGUSTUS	CDS	4628306	4629424	1	+	0	ID=g16194.t1.CDS2;Parent=g16194.t1;
JASKUP010000067.1_Trichopoda_pennipes_isolate_NS2899_ptg000068l,_whole_genome_shotgun_sequence	AUGUSTUS	exon	4628306	4629424	.	+	.	ID=g16194.t1.exon2;Parent=g16194.t1;
JASKUP010000067.1_Trichopoda_pennipes_isolate_NS2899_ptg000068l,_whole_genome_shotgun_sequence	AUGUSTUS	stop_codon	4629422	4629424	.	+	0	ID=g16194.t1.stop1;Parent=g16194.t1;
JASKUP010000067.1_Trichopoda_pennipes_isolate_NS2899_ptg000068l,_whole_genome_shotgun_sequence	AUGUSTUS	gene	4631168	4632568	.	-	.	ID=g16195;
JASKUP010000067.1_Trichopoda_pennipes_isolate_NS2899_ptg000068l,_whole_genome_shotgun_sequence	AUGUSTUS	mRNA	4631168	4632568	1	-	.	ID=g16195.t1;Parent=g16195;
JASKUP010000067.1_Trichopoda_pennipes_isolate_NS2899_ptg000068l,_whole_genome_shotgun_sequence	AUGUSTUS	stop_codon	4631168	4631170	.	-	0	ID=g16195.t1.stop1;Parent=g16195.t1;
JASKUP010000067.1_Trichopoda_pennipes_isolate_NS2899_ptg000068l,_whole_genome_shotgun_sequence	AUGUSTUS	CDS	4631168	4631348	1	-	1	ID=g16195.t1.CDS1;Parent=g16195.t1;
JASKUP010000067.1_Trichopoda_pennipes_isolate_NS2899_ptg000068l,_whole_genome_shotgun_sequence	AUGUSTUS	exon	4631168	4631348	.	-	.	ID=g16195.t1.exon1;Parent=g16195.t1;
JASKUP010000067.1_Trichopoda_pennipes_isolate_NS2899_ptg000068l,_whole_genome_shotgun_sequence	AUGUSTUS	intron	4631349	4631405	1	-	.	ID=g16195.t1.intron1;Parent=g16195.t1;
JASKUP010000067.1_Trichopoda_pennipes_isolate_NS2899_ptg000068l,_whole_genome_shotgun_sequence	AUGUSTUS	CDS	4631406	4631589	1	-	2	ID=g16195.t1.CDS2;Parent=g16195.t1;
JASKUP010000067.1_Trichopoda_pennipes_isolate_NS2899_ptg000068l,_whole_genome_shotgun_sequence	AUGUSTUS	exon	4631406	4631589	.	-	.	ID=g16195.t1.exon2;Parent=g16195.t1;
JASKUP010000067.1_Trichopoda_pennipes_isolate_NS2899_ptg000068l,_whole_genome_shotgun_sequence	AUGUSTUS	intron	4631590	4631651	1	-	.	ID=g16195.t1.intron2;Parent=g16195.t1;
JASKUP010000067.1_Trichopoda_pennipes_isolate_NS2899_ptg000068l,_whole_genome_shotgun_sequence	AUGUSTUS	CDS	4631652	4631823	1	-	0	ID=g16195.t1.CDS3;Parent=g16195.t1;
JASKUP010000067.1_Trichopoda_pennipes_isolate_NS2899_ptg000068l,_whole_genome_shotgun_sequence	AUGUSTUS	exon	4631652	4631823	.	-	.	ID=g16195.t1.exon3;Parent=g16195.t1;
JASKUP010000067.1_Trichopoda_pennipes_isolate_NS2899_ptg000068l,_whole_genome_shotgun_sequence	AUGUSTUS	intron	4631824	4631939	1	-	.	ID=g16195.t1.intron3;Parent=g16195.t1;
JASKUP010000067.1_Trichopoda_pennipes_isolate_NS2899_ptg000068l,_whole_genome_shotgun_sequence	AUGUSTUS	CDS	4631940	4632131	1	-	0	ID=g16195.t1.CDS4;Parent=g16195.t1;
JASKUP010000067.1_Trichopoda_pennipes_isolate_NS2899_ptg000068l,_whole_genome_shotgun_sequence	AUGUSTUS	exon	4631940	4632131	.	-	.	ID=g16195.t1.exon4;Parent=g16195.t1;
JASKUP010000067.1_Trichopoda_pennipes_isolate_NS2899_ptg000068l,_whole_genome_shotgun_sequence	AUGUSTUS	intron	4632132	4632193	1	-	.	ID=g16195.t1.intron4;Parent=g16195.t1;
JASKUP010000067.1_Trichopoda_pennipes_isolate_NS2899_ptg000068l,_whole_genome_shotgun_sequence	AUGUSTUS	CDS	4632194	4632568	1	-	0	ID=g16195.t1.CDS5;Parent=g16195.t1;
JASKUP010000067.1_Trichopoda_pennipes_isolate_NS2899_ptg000068l,_whole_genome_shotgun_sequence	AUGUSTUS	exon	4632194	4632568	.	-	.	ID=g16195.t1.exon5;Parent=g16195.t1;
JASKUP010000067.1_Trichopoda_pennipes_isolate_NS2899_ptg000068l,_whole_genome_shotgun_sequence	AUGUSTUS	start_codon	4632566	4632568	.	-	0	ID=g16195.t1.start1;Parent=g16195.t1;
JASKUP010000067.1_Trichopoda_pennipes_isolate_NS2899_ptg000068l,_whole_genome_shotgun_sequence	AUGUSTUS	gene	4635942	4639709	.	-	.	ID=g16196;
JASKUP010000067.1_Trichopoda_pennipes_isolate_NS2899_ptg000068l,_whole_genome_shotgun_sequence	AUGUSTUS	mRNA	4635942	4639709	1	-	.	ID=g16196.t1;Parent=g16196;
JASKUP010000067.1_Trichopoda_pennipes_isolate_NS2899_ptg000068l,_whole_genome_shotgun_sequence	AUGUSTUS	stop_codon	4635942	4635944	.	-	0	ID=g16196.t1.stop1;Parent=g16196.t1;
JASKUP010000067.1_Trichopoda_pennipes_isolate_NS2899_ptg000068l,_whole_genome_shotgun_sequence	AUGUSTUS	CDS	4635942	4636190	1	-	0	ID=g16196.t1.CDS1;Parent=g16196.t1;
JASKUP010000067.1_Trichopoda_pennipes_isolate_NS2899_ptg000068l,_whole_genome_shotgun_sequence	AUGUSTUS	exon	4635942	4636190	.	-	.	ID=g16196.t1.exon1;Parent=g16196.t1;
JASKUP010000067.1_Trichopoda_pennipes_isolate_NS2899_ptg000068l,_whole_genome_shotgun_sequence	AUGUSTUS	intron	4636191	4637932	1	-	.	ID=g16196.t1.intron1;Parent=g16196.t1;
JASKUP010000067.1_Trichopoda_pennipes_isolate_NS2899_ptg000068l,_whole_genome_shotgun_sequence	AUGUSTUS	CDS	4637933	4638061	1	-	0	ID=g16196.t1.CDS2;Parent=g16196.t1;
JASKUP010000067.1_Trichopoda_pennipes_isolate_NS2899_ptg000068l,_whole_genome_shotgun_sequence	AUGUSTUS	exon	4637933	4638061	.	-	.	ID=g16196.t1.exon2;Parent=g16196.t1;
JASKUP010000067.1_Trichopoda_pennipes_isolate_NS2899_ptg000068l,_whole_genome_shotgun_sequence	AUGUSTUS	intron	4638062	4638359	1	-	.	ID=g16196.t1.intron2;Parent=g16196.t1;
JASKUP010000067.1_Trichopoda_pennipes_isolate_NS2899_ptg000068l,_whole_genome_shotgun_sequence	AUGUSTUS	CDS	4638360	4638645	1	-	1	ID=g16196.t1.CDS3;Parent=g16196.t1;
JASKUP010000067.1_Trichopoda_pennipes_isolate_NS2899_ptg000068l,_whole_genome_shotgun_sequence	AUGUSTUS	exon	4638360	4638645	.	-	.	ID=g16196.t1.exon3;Parent=g16196.t1;
JASKUP010000067.1_Trichopoda_pennipes_isolate_NS2899_ptg000068l,_whole_genome_shotgun_sequence	AUGUSTUS	intron	4638646	4638711	1	-	.	ID=g16196.t1.intron3;Parent=g16196.t1;
JASKUP010000067.1_Trichopoda_pennipes_isolate_NS2899_ptg000068l,_whole_genome_shotgun_sequence	AUGUSTUS	CDS	4638712	4639040	1	-	0	ID=g16196.t1.CDS4;Parent=g16196.t1;
JASKUP010000067.1_Trichopoda_pennipes_isolate_NS2899_ptg000068l,_whole_genome_shotgun_sequence	AUGUSTUS	exon	4638712	4639040	.	-	.	ID=g16196.t1.exon4;Parent=g16196.t1;
JASKUP010000067.1_Trichopoda_pennipes_isolate_NS2899_ptg000068l,_whole_genome_shotgun_sequence	AUGUSTUS	intron	4639041	4639463	1	-	.	ID=g16196.t1.intron4;Parent=g16196.t1;
JASKUP010000067.1_Trichopoda_pennipes_isolate_NS2899_ptg000068l,_whole_genome_shotgun_sequence	AUGUSTUS	CDS	4639464	4639709	1	-	0	ID=g16196.t1.CDS5;Parent=g16196.t1;
JASKUP010000067.1_Trichopoda_pennipes_isolate_NS2899_ptg000068l,_whole_genome_shotgun_sequence	AUGUSTUS	exon	4639464	4639709	.	-	.	ID=g16196.t1.exon5;Parent=g16196.t1;
JASKUP010000067.1_Trichopoda_pennipes_isolate_NS2899_ptg000068l,_whole_genome_shotgun_sequence	AUGUSTUS	start_codon	4639707	4639709	.	-	0	ID=g16196.t1.start1;Parent=g16196.t1;
JASKUP010000067.1_Trichopoda_pennipes_isolate_NS2899_ptg000068l,_whole_genome_shotgun_sequence	AUGUSTUS	gene	4650702	4657481	.	-	.	ID=g16197;
JASKUP010000067.1_Trichopoda_pennipes_isolate_NS2899_ptg000068l,_whole_genome_shotgun_sequence	AUGUSTUS	mRNA	4650702	4657481	1	-	.	ID=g16197.t1;Parent=g16197;
JASKUP010000067.1_Trichopoda_pennipes_isolate_NS2899_ptg000068l,_whole_genome_shotgun_sequence	AUGUSTUS	stop_codon	4650702	4650704	.	-	0	ID=g16197.t1.stop1;Parent=g16197.t1;
JASKUP010000067.1_Trichopoda_pennipes_isolate_NS2899_ptg000068l,_whole_genome_shotgun_sequence	AUGUSTUS	CDS	4650702	4651936	1	-	2	ID=g16197.t1.CDS1;Parent=g16197.t1;
JASKUP010000067.1_Trichopoda_pennipes_isolate_NS2899_ptg000068l,_whole_genome_shotgun_sequence	AUGUSTUS	exon	4650702	4651936	.	-	.	ID=g16197.t1.exon1;Parent=g16197.t1;
JASKUP010000067.1_Trichopoda_pennipes_isolate_NS2899_ptg000068l,_whole_genome_shotgun_sequence	AUGUSTUS	intron	4651937	4652010	1	-	.	ID=g16197.t1.intron1;Parent=g16197.t1;
JASKUP010000067.1_Trichopoda_pennipes_isolate_NS2899_ptg000068l,_whole_genome_shotgun_sequence	AUGUSTUS	CDS	4652011	4652593	1	-	0	ID=g16197.t1.CDS2;Parent=g16197.t1;
JASKUP010000067.1_Trichopoda_pennipes_isolate_NS2899_ptg000068l,_whole_genome_shotgun_sequence	AUGUSTUS	exon	4652011	4652593	.	-	.	ID=g16197.t1.exon2;Parent=g16197.t1;
JASKUP010000067.1_Trichopoda_pennipes_isolate_NS2899_ptg000068l,_whole_genome_shotgun_sequence	AUGUSTUS	intron	4652594	4652647	1	-	.	ID=g16197.t1.intron2;Parent=g16197.t1;
JASKUP010000067.1_Trichopoda_pennipes_isolate_NS2899_ptg000068l,_whole_genome_shotgun_sequence	AUGUSTUS	CDS	4652648	4653267	1	-	2	ID=g16197.t1.CDS3;Parent=g16197.t1;
JASKUP010000067.1_Trichopoda_pennipes_isolate_NS2899_ptg000068l,_whole_genome_shotgun_sequence	AUGUSTUS	exon	4652648	4653267	.	-	.	ID=g16197.t1.exon3;Parent=g16197.t1;
JASKUP010000067.1_Trichopoda_pennipes_isolate_NS2899_ptg000068l,_whole_genome_shotgun_sequence	AUGUSTUS	intron	4653268	4657126	1	-	.	ID=g16197.t1.intron3;Parent=g16197.t1;
JASKUP010000067.1_Trichopoda_pennipes_isolate_NS2899_ptg000068l,_whole_genome_shotgun_sequence	AUGUSTUS	CDS	4657127	4657481	1	-	0	ID=g16197.t1.CDS4;Parent=g16197.t1;
JASKUP010000067.1_Trichopoda_pennipes_isolate_NS2899_ptg000068l,_whole_genome_shotgun_sequence	AUGUSTUS	exon	4657127	4657481	.	-	.	ID=g16197.t1.exon4;Parent=g16197.t1;
JASKUP010000067.1_Trichopoda_pennipes_isolate_NS2899_ptg000068l,_whole_genome_shotgun_sequence	AUGUSTUS	start_codon	4657479	4657481	.	-	0	ID=g16197.t1.start1;Parent=g16197.t1;
JASKUP010000067.1_Trichopoda_pennipes_isolate_NS2899_ptg000068l,_whole_genome_shotgun_sequence	AUGUSTUS	gene	4658399	4660168	.	-	.	ID=g16198;
JASKUP010000067.1_Trichopoda_pennipes_isolate_NS2899_ptg000068l,_whole_genome_shotgun_sequence	AUGUSTUS	mRNA	4658399	4660168	1	-	.	ID=g16198.t1;Parent=g16198;
JASKUP010000067.1_Trichopoda_pennipes_isolate_NS2899_ptg000068l,_whole_genome_shotgun_sequence	AUGUSTUS	stop_codon	4658399	4658401	.	-	0	ID=g16198.t1.stop1;Parent=g16198.t1;
JASKUP010000067.1_Trichopoda_pennipes_isolate_NS2899_ptg000068l,_whole_genome_shotgun_sequence	AUGUSTUS	CDS	4658399	4659227	1	-	1	ID=g16198.t1.CDS1;Parent=g16198.t1;
JASKUP010000067.1_Trichopoda_pennipes_isolate_NS2899_ptg000068l,_whole_genome_shotgun_sequence	AUGUSTUS	exon	4658399	4659227	.	-	.	ID=g16198.t1.exon1;Parent=g16198.t1;
JASKUP010000067.1_Trichopoda_pennipes_isolate_NS2899_ptg000068l,_whole_genome_shotgun_sequence	AUGUSTUS	intron	4659228	4659784	1	-	.	ID=g16198.t1.intron1;Parent=g16198.t1;
JASKUP010000067.1_Trichopoda_pennipes_isolate_NS2899_ptg000068l,_whole_genome_shotgun_sequence	AUGUSTUS	CDS	4659785	4659993	1	-	0	ID=g16198.t1.CDS2;Parent=g16198.t1;
JASKUP010000067.1_Trichopoda_pennipes_isolate_NS2899_ptg000068l,_whole_genome_shotgun_sequence	AUGUSTUS	exon	4659785	4659993	.	-	.	ID=g16198.t1.exon2;Parent=g16198.t1;
JASKUP010000067.1_Trichopoda_pennipes_isolate_NS2899_ptg000068l,_whole_genome_shotgun_sequence	AUGUSTUS	intron	4659994	4660051	1	-	.	ID=g16198.t1.intron2;Parent=g16198.t1;
JASKUP010000067.1_Trichopoda_pennipes_isolate_NS2899_ptg000068l,_whole_genome_shotgun_sequence	AUGUSTUS	CDS	4660052	4660168	1	-	0	ID=g16198.t1.CDS3;Parent=g16198.t1;
JASKUP010000067.1_Trichopoda_pennipes_isolate_NS2899_ptg000068l,_whole_genome_shotgun_sequence	AUGUSTUS	exon	4660052	4660168	.	-	.	ID=g16198.t1.exon3;Parent=g16198.t1;
JASKUP010000067.1_Trichopoda_pennipes_isolate_NS2899_ptg000068l,_whole_genome_shotgun_sequence	AUGUSTUS	start_codon	4660166	4660168	.	-	0	ID=g16198.t1.start1;Parent=g16198.t1;
JASKUP010000067.1_Trichopoda_pennipes_isolate_NS2899_ptg000068l,_whole_genome_shotgun_sequence	AUGUSTUS	gene	4660750	4661457	.	+	.	ID=g16199;
JASKUP010000067.1_Trichopoda_pennipes_isolate_NS2899_ptg000068l,_whole_genome_shotgun_sequence	AUGUSTUS	mRNA	4660750	4661457	1	+	.	ID=g16199.t1;Parent=g16199;
JASKUP010000067.1_Trichopoda_pennipes_isolate_NS2899_ptg000068l,_whole_genome_shotgun_sequence	AUGUSTUS	start_codon	4660750	4660752	.	+	0	ID=g16199.t1.start1;Parent=g16199.t1;
JASKUP010000067.1_Trichopoda_pennipes_isolate_NS2899_ptg000068l,_whole_genome_shotgun_sequence	AUGUSTUS	CDS	4660750	4660885	1	+	0	ID=g16199.t1.CDS1;Parent=g16199.t1;
JASKUP010000067.1_Trichopoda_pennipes_isolate_NS2899_ptg000068l,_whole_genome_shotgun_sequence	AUGUSTUS	exon	4660750	4660885	.	+	.	ID=g16199.t1.exon1;Parent=g16199.t1;
JASKUP010000067.1_Trichopoda_pennipes_isolate_NS2899_ptg000068l,_whole_genome_shotgun_sequence	AUGUSTUS	intron	4660886	4660945	1	+	.	ID=g16199.t1.intron1;Parent=g16199.t1;
JASKUP010000067.1_Trichopoda_pennipes_isolate_NS2899_ptg000068l,_whole_genome_shotgun_sequence	AUGUSTUS	CDS	4660946	4661457	1	+	2	ID=g16199.t1.CDS2;Parent=g16199.t1;
JASKUP010000067.1_Trichopoda_pennipes_isolate_NS2899_ptg000068l,_whole_genome_shotgun_sequence	AUGUSTUS	exon	4660946	4661457	.	+	.	ID=g16199.t1.exon2;Parent=g16199.t1;
JASKUP010000067.1_Trichopoda_pennipes_isolate_NS2899_ptg000068l,_whole_genome_shotgun_sequence	AUGUSTUS	stop_codon	4661455	4661457	.	+	0	ID=g16199.t1.stop1;Parent=g16199.t1;
JASKUP010000067.1_Trichopoda_pennipes_isolate_NS2899_ptg000068l,_whole_genome_shotgun_sequence	AUGUSTUS	gene	4661511	4662194	.	-	.	ID=g16200;
JASKUP010000067.1_Trichopoda_pennipes_isolate_NS2899_ptg000068l,_whole_genome_shotgun_sequence	AUGUSTUS	mRNA	4661511	4662194	1	-	.	ID=g16200.t1;Parent=g16200;
JASKUP010000067.1_Trichopoda_pennipes_isolate_NS2899_ptg000068l,_whole_genome_shotgun_sequence	AUGUSTUS	stop_codon	4661511	4661513	.	-	0	ID=g16200.t1.stop1;Parent=g16200.t1;
JASKUP010000067.1_Trichopoda_pennipes_isolate_NS2899_ptg000068l,_whole_genome_shotgun_sequence	AUGUSTUS	CDS	4661511	4661729	1	-	0	ID=g16200.t1.CDS1;Parent=g16200.t1;
JASKUP010000067.1_Trichopoda_pennipes_isolate_NS2899_ptg000068l,_whole_genome_shotgun_sequence	AUGUSTUS	exon	4661511	4661729	.	-	.	ID=g16200.t1.exon1;Parent=g16200.t1;
JASKUP010000067.1_Trichopoda_pennipes_isolate_NS2899_ptg000068l,_whole_genome_shotgun_sequence	AUGUSTUS	intron	4661730	4661789	1	-	.	ID=g16200.t1.intron1;Parent=g16200.t1;
JASKUP010000067.1_Trichopoda_pennipes_isolate_NS2899_ptg000068l,_whole_genome_shotgun_sequence	AUGUSTUS	CDS	4661790	4662089	1	-	0	ID=g16200.t1.CDS2;Parent=g16200.t1;
JASKUP010000067.1_Trichopoda_pennipes_isolate_NS2899_ptg000068l,_whole_genome_shotgun_sequence	AUGUSTUS	exon	4661790	4662089	.	-	.	ID=g16200.t1.exon2;Parent=g16200.t1;
JASKUP010000067.1_Trichopoda_pennipes_isolate_NS2899_ptg000068l,_whole_genome_shotgun_sequence	AUGUSTUS	intron	4662090	4662146	1	-	.	ID=g16200.t1.intron2;Parent=g16200.t1;
JASKUP010000067.1_Trichopoda_pennipes_isolate_NS2899_ptg000068l,_whole_genome_shotgun_sequence	AUGUSTUS	CDS	4662147	4662194	1	-	0	ID=g16200.t1.CDS3;Parent=g16200.t1;
JASKUP010000067.1_Trichopoda_pennipes_isolate_NS2899_ptg000068l,_whole_genome_shotgun_sequence	AUGUSTUS	exon	4662147	4662194	.	-	.	ID=g16200.t1.exon3;Parent=g16200.t1;
JASKUP010000067.1_Trichopoda_pennipes_isolate_NS2899_ptg000068l,_whole_genome_shotgun_sequence	AUGUSTUS	start_codon	4662192	4662194	.	-	0	ID=g16200.t1.start1;Parent=g16200.t1;
JASKUP010000067.1_Trichopoda_pennipes_isolate_NS2899_ptg000068l,_whole_genome_shotgun_sequence	AUGUSTUS	gene	4707087	4707830	.	+	.	ID=g16201;
JASKUP010000067.1_Trichopoda_pennipes_isolate_NS2899_ptg000068l,_whole_genome_shotgun_sequence	AUGUSTUS	mRNA	4707087	4707830	0.87	+	.	ID=g16201.t1;Parent=g16201;
JASKUP010000067.1_Trichopoda_pennipes_isolate_NS2899_ptg000068l,_whole_genome_shotgun_sequence	AUGUSTUS	start_codon	4707087	4707089	.	+	0	ID=g16201.t1.start1;Parent=g16201.t1;
JASKUP010000067.1_Trichopoda_pennipes_isolate_NS2899_ptg000068l,_whole_genome_shotgun_sequence	AUGUSTUS	CDS	4707087	4707830	0.87	+	0	ID=g16201.t1.CDS1;Parent=g16201.t1;
JASKUP010000067.1_Trichopoda_pennipes_isolate_NS2899_ptg000068l,_whole_genome_shotgun_sequence	AUGUSTUS	exon	4707087	4707830	.	+	.	ID=g16201.t1.exon1;Parent=g16201.t1;
JASKUP010000067.1_Trichopoda_pennipes_isolate_NS2899_ptg000068l,_whole_genome_shotgun_sequence	AUGUSTUS	stop_codon	4707828	4707830	.	+	0	ID=g16201.t1.stop1;Parent=g16201.t1;
JASKUP010000067.1_Trichopoda_pennipes_isolate_NS2899_ptg000068l,_whole_genome_shotgun_sequence	AUGUSTUS	gene	4708149	4708883	.	+	.	ID=g16202;
JASKUP010000067.1_Trichopoda_pennipes_isolate_NS2899_ptg000068l,_whole_genome_shotgun_sequence	AUGUSTUS	mRNA	4708149	4708883	0.63	+	.	ID=g16202.t1;Parent=g16202;
JASKUP010000067.1_Trichopoda_pennipes_isolate_NS2899_ptg000068l,_whole_genome_shotgun_sequence	AUGUSTUS	start_codon	4708149	4708151	.	+	0	ID=g16202.t1.start1;Parent=g16202.t1;
JASKUP010000067.1_Trichopoda_pennipes_isolate_NS2899_ptg000068l,_whole_genome_shotgun_sequence	AUGUSTUS	CDS	4708149	4708883	0.63	+	0	ID=g16202.t1.CDS1;Parent=g16202.t1;
JASKUP010000067.1_Trichopoda_pennipes_isolate_NS2899_ptg000068l,_whole_genome_shotgun_sequence	AUGUSTUS	exon	4708149	4708883	.	+	.	ID=g16202.t1.exon1;Parent=g16202.t1;
JASKUP010000067.1_Trichopoda_pennipes_isolate_NS2899_ptg000068l,_whole_genome_shotgun_sequence	AUGUSTUS	stop_codon	4708881	4708883	.	+	0	ID=g16202.t1.stop1;Parent=g16202.t1;
JASKUP010000067.1_Trichopoda_pennipes_isolate_NS2899_ptg000068l,_whole_genome_shotgun_sequence	AUGUSTUS	gene	4709196	4710858	.	+	.	ID=g16203;
JASKUP010000067.1_Trichopoda_pennipes_isolate_NS2899_ptg000068l,_whole_genome_shotgun_sequence	AUGUSTUS	mRNA	4709196	4710858	0.46	+	.	ID=g16203.t1;Parent=g16203;
JASKUP010000067.1_Trichopoda_pennipes_isolate_NS2899_ptg000068l,_whole_genome_shotgun_sequence	AUGUSTUS	start_codon	4709196	4709198	.	+	0	ID=g16203.t1.start1;Parent=g16203.t1;
JASKUP010000067.1_Trichopoda_pennipes_isolate_NS2899_ptg000068l,_whole_genome_shotgun_sequence	AUGUSTUS	CDS	4709196	4709397	0.46	+	0	ID=g16203.t1.CDS1;Parent=g16203.t1;
JASKUP010000067.1_Trichopoda_pennipes_isolate_NS2899_ptg000068l,_whole_genome_shotgun_sequence	AUGUSTUS	exon	4709196	4709397	.	+	.	ID=g16203.t1.exon1;Parent=g16203.t1;
JASKUP010000067.1_Trichopoda_pennipes_isolate_NS2899_ptg000068l,_whole_genome_shotgun_sequence	AUGUSTUS	intron	4709398	4709473	0.46	+	.	ID=g16203.t1.intron1;Parent=g16203.t1;
JASKUP010000067.1_Trichopoda_pennipes_isolate_NS2899_ptg000068l,_whole_genome_shotgun_sequence	AUGUSTUS	CDS	4709474	4710858	0.46	+	2	ID=g16203.t1.CDS2;Parent=g16203.t1;
JASKUP010000067.1_Trichopoda_pennipes_isolate_NS2899_ptg000068l,_whole_genome_shotgun_sequence	AUGUSTUS	exon	4709474	4710858	.	+	.	ID=g16203.t1.exon2;Parent=g16203.t1;
JASKUP010000067.1_Trichopoda_pennipes_isolate_NS2899_ptg000068l,_whole_genome_shotgun_sequence	AUGUSTUS	stop_codon	4710856	4710858	.	+	0	ID=g16203.t1.stop1;Parent=g16203.t1;
JASKUP010000067.1_Trichopoda_pennipes_isolate_NS2899_ptg000068l,_whole_genome_shotgun_sequence	AUGUSTUS	gene	4776150	4777747	.	-	.	ID=g16204;
JASKUP010000067.1_Trichopoda_pennipes_isolate_NS2899_ptg000068l,_whole_genome_shotgun_sequence	AUGUSTUS	mRNA	4776150	4777747	0.26	-	.	ID=g16204.t1;Parent=g16204;
JASKUP010000067.1_Trichopoda_pennipes_isolate_NS2899_ptg000068l,_whole_genome_shotgun_sequence	AUGUSTUS	stop_codon	4776150	4776152	.	-	0	ID=g16204.t1.stop1;Parent=g16204.t1;
JASKUP010000067.1_Trichopoda_pennipes_isolate_NS2899_ptg000068l,_whole_genome_shotgun_sequence	AUGUSTUS	CDS	4776150	4776467	1	-	0	ID=g16204.t1.CDS1;Parent=g16204.t1;
JASKUP010000067.1_Trichopoda_pennipes_isolate_NS2899_ptg000068l,_whole_genome_shotgun_sequence	AUGUSTUS	exon	4776150	4776467	.	-	.	ID=g16204.t1.exon1;Parent=g16204.t1;
JASKUP010000067.1_Trichopoda_pennipes_isolate_NS2899_ptg000068l,_whole_genome_shotgun_sequence	AUGUSTUS	intron	4776468	4776524	1	-	.	ID=g16204.t1.intron1;Parent=g16204.t1;
JASKUP010000067.1_Trichopoda_pennipes_isolate_NS2899_ptg000068l,_whole_genome_shotgun_sequence	AUGUSTUS	CDS	4776525	4776539	0.35	-	0	ID=g16204.t1.CDS2;Parent=g16204.t1;
JASKUP010000067.1_Trichopoda_pennipes_isolate_NS2899_ptg000068l,_whole_genome_shotgun_sequence	AUGUSTUS	exon	4776525	4776539	.	-	.	ID=g16204.t1.exon2;Parent=g16204.t1;
JASKUP010000067.1_Trichopoda_pennipes_isolate_NS2899_ptg000068l,_whole_genome_shotgun_sequence	AUGUSTUS	intron	4776540	4776970	0.35	-	.	ID=g16204.t1.intron2;Parent=g16204.t1;
JASKUP010000067.1_Trichopoda_pennipes_isolate_NS2899_ptg000068l,_whole_genome_shotgun_sequence	AUGUSTUS	CDS	4776971	4776995	0.92	-	1	ID=g16204.t1.CDS3;Parent=g16204.t1;
JASKUP010000067.1_Trichopoda_pennipes_isolate_NS2899_ptg000068l,_whole_genome_shotgun_sequence	AUGUSTUS	exon	4776971	4776995	.	-	.	ID=g16204.t1.exon3;Parent=g16204.t1;
JASKUP010000067.1_Trichopoda_pennipes_isolate_NS2899_ptg000068l,_whole_genome_shotgun_sequence	AUGUSTUS	intron	4776996	4777048	1	-	.	ID=g16204.t1.intron3;Parent=g16204.t1;
JASKUP010000067.1_Trichopoda_pennipes_isolate_NS2899_ptg000068l,_whole_genome_shotgun_sequence	AUGUSTUS	CDS	4777049	4777078	0.93	-	1	ID=g16204.t1.CDS4;Parent=g16204.t1;
JASKUP010000067.1_Trichopoda_pennipes_isolate_NS2899_ptg000068l,_whole_genome_shotgun_sequence	AUGUSTUS	exon	4777049	4777078	.	-	.	ID=g16204.t1.exon4;Parent=g16204.t1;
JASKUP010000067.1_Trichopoda_pennipes_isolate_NS2899_ptg000068l,_whole_genome_shotgun_sequence	AUGUSTUS	intron	4777079	4777358	0.78	-	.	ID=g16204.t1.intron4;Parent=g16204.t1;
JASKUP010000067.1_Trichopoda_pennipes_isolate_NS2899_ptg000068l,_whole_genome_shotgun_sequence	AUGUSTUS	CDS	4777359	4777747	0.78	-	0	ID=g16204.t1.CDS5;Parent=g16204.t1;
JASKUP010000067.1_Trichopoda_pennipes_isolate_NS2899_ptg000068l,_whole_genome_shotgun_sequence	AUGUSTUS	exon	4777359	4777747	.	-	.	ID=g16204.t1.exon5;Parent=g16204.t1;
JASKUP010000067.1_Trichopoda_pennipes_isolate_NS2899_ptg000068l,_whole_genome_shotgun_sequence	AUGUSTUS	start_codon	4777745	4777747	.	-	0	ID=g16204.t1.start1;Parent=g16204.t1;
JASKUP010000067.1_Trichopoda_pennipes_isolate_NS2899_ptg000068l,_whole_genome_shotgun_sequence	GeneMark.hmm3	gene	4776978	4777099	.	-	.	ID=g16205;
JASKUP010000067.1_Trichopoda_pennipes_isolate_NS2899_ptg000068l,_whole_genome_shotgun_sequence	GeneMark.hmm3	mRNA	4776978	4777099	.	-	.	ID=g16205.t1;Parent=g16205;
JASKUP010000067.1_Trichopoda_pennipes_isolate_NS2899_ptg000068l,_whole_genome_shotgun_sequence	GeneMark.hmm3	stop_codon	4776978	4776980	.	-	0	ID=g16205.t1.stop1;Parent=g16205.t1;
JASKUP010000067.1_Trichopoda_pennipes_isolate_NS2899_ptg000068l,_whole_genome_shotgun_sequence	GeneMark.hmm3	CDS	4776978	4776995	.	-	0	ID=g16205.t1.CDS1;Parent=g16205.t1;
JASKUP010000067.1_Trichopoda_pennipes_isolate_NS2899_ptg000068l,_whole_genome_shotgun_sequence	GeneMark.hmm3	exon	4776978	4776995	0	-	.	ID=g16205.t1.exon1;Parent=g16205.t1;
JASKUP010000067.1_Trichopoda_pennipes_isolate_NS2899_ptg000068l,_whole_genome_shotgun_sequence	GeneMark.hmm3	intron	4776996	4777048	.	-	0	ID=g16205.t1.intron1;Parent=g16205.t1;
JASKUP010000067.1_Trichopoda_pennipes_isolate_NS2899_ptg000068l,_whole_genome_shotgun_sequence	GeneMark.hmm3	CDS	4777049	4777099	.	-	0	ID=g16205.t1.CDS2;Parent=g16205.t1;
JASKUP010000067.1_Trichopoda_pennipes_isolate_NS2899_ptg000068l,_whole_genome_shotgun_sequence	GeneMark.hmm3	exon	4777049	4777099	0	-	.	ID=g16205.t1.exon2;Parent=g16205.t1;
JASKUP010000067.1_Trichopoda_pennipes_isolate_NS2899_ptg000068l,_whole_genome_shotgun_sequence	GeneMark.hmm3	start_codon	4777097	4777099	.	-	0	ID=g16205.t1.start1;Parent=g16205.t1;
JASKUP010000067.1_Trichopoda_pennipes_isolate_NS2899_ptg000068l,_whole_genome_shotgun_sequence	AUGUSTUS	gene	4815639	4816040	.	-	.	ID=g16206;
JASKUP010000067.1_Trichopoda_pennipes_isolate_NS2899_ptg000068l,_whole_genome_shotgun_sequence	AUGUSTUS	mRNA	4815639	4816040	1	-	.	ID=g16206.t1;Parent=g16206;
JASKUP010000067.1_Trichopoda_pennipes_isolate_NS2899_ptg000068l,_whole_genome_shotgun_sequence	AUGUSTUS	stop_codon	4815639	4815641	.	-	0	ID=g16206.t1.stop1;Parent=g16206.t1;
JASKUP010000067.1_Trichopoda_pennipes_isolate_NS2899_ptg000068l,_whole_genome_shotgun_sequence	AUGUSTUS	CDS	4815639	4816040	1	-	0	ID=g16206.t1.CDS1;Parent=g16206.t1;
JASKUP010000067.1_Trichopoda_pennipes_isolate_NS2899_ptg000068l,_whole_genome_shotgun_sequence	AUGUSTUS	exon	4815639	4816040	.	-	.	ID=g16206.t1.exon1;Parent=g16206.t1;
JASKUP010000067.1_Trichopoda_pennipes_isolate_NS2899_ptg000068l,_whole_genome_shotgun_sequence	AUGUSTUS	start_codon	4816038	4816040	.	-	0	ID=g16206.t1.start1;Parent=g16206.t1;
JASKUP010000067.1_Trichopoda_pennipes_isolate_NS2899_ptg000068l,_whole_genome_shotgun_sequence	AUGUSTUS	gene	4929543	4951814	.	+	.	ID=g16207;
JASKUP010000067.1_Trichopoda_pennipes_isolate_NS2899_ptg000068l,_whole_genome_shotgun_sequence	AUGUSTUS	mRNA	4929543	4951814	0.43	+	.	ID=g16207.t1;Parent=g16207;
JASKUP010000067.1_Trichopoda_pennipes_isolate_NS2899_ptg000068l,_whole_genome_shotgun_sequence	AUGUSTUS	start_codon	4929543	4929545	.	+	0	ID=g16207.t1.start1;Parent=g16207.t1;
JASKUP010000067.1_Trichopoda_pennipes_isolate_NS2899_ptg000068l,_whole_genome_shotgun_sequence	AUGUSTUS	CDS	4929543	4929600	0.43	+	0	ID=g16207.t1.CDS1;Parent=g16207.t1;
JASKUP010000067.1_Trichopoda_pennipes_isolate_NS2899_ptg000068l,_whole_genome_shotgun_sequence	AUGUSTUS	exon	4929543	4929600	.	+	.	ID=g16207.t1.exon1;Parent=g16207.t1;
JASKUP010000067.1_Trichopoda_pennipes_isolate_NS2899_ptg000068l,_whole_genome_shotgun_sequence	AUGUSTUS	intron	4929601	4945551	0.43	+	.	ID=g16207.t1.intron1;Parent=g16207.t1;
JASKUP010000067.1_Trichopoda_pennipes_isolate_NS2899_ptg000068l,_whole_genome_shotgun_sequence	AUGUSTUS	CDS	4945552	4945983	1	+	2	ID=g16207.t1.CDS2;Parent=g16207.t1;
JASKUP010000067.1_Trichopoda_pennipes_isolate_NS2899_ptg000068l,_whole_genome_shotgun_sequence	AUGUSTUS	exon	4945552	4945983	.	+	.	ID=g16207.t1.exon2;Parent=g16207.t1;
JASKUP010000067.1_Trichopoda_pennipes_isolate_NS2899_ptg000068l,_whole_genome_shotgun_sequence	AUGUSTUS	intron	4945984	4946078	1	+	.	ID=g16207.t1.intron2;Parent=g16207.t1;
JASKUP010000067.1_Trichopoda_pennipes_isolate_NS2899_ptg000068l,_whole_genome_shotgun_sequence	AUGUSTUS	CDS	4946079	4946592	1	+	2	ID=g16207.t1.CDS3;Parent=g16207.t1;
JASKUP010000067.1_Trichopoda_pennipes_isolate_NS2899_ptg000068l,_whole_genome_shotgun_sequence	AUGUSTUS	exon	4946079	4946592	.	+	.	ID=g16207.t1.exon3;Parent=g16207.t1;
JASKUP010000067.1_Trichopoda_pennipes_isolate_NS2899_ptg000068l,_whole_genome_shotgun_sequence	AUGUSTUS	intron	4946593	4951771	1	+	.	ID=g16207.t1.intron3;Parent=g16207.t1;
JASKUP010000067.1_Trichopoda_pennipes_isolate_NS2899_ptg000068l,_whole_genome_shotgun_sequence	AUGUSTUS	CDS	4951772	4951814	1	+	1	ID=g16207.t1.CDS4;Parent=g16207.t1;
JASKUP010000067.1_Trichopoda_pennipes_isolate_NS2899_ptg000068l,_whole_genome_shotgun_sequence	AUGUSTUS	exon	4951772	4951814	.	+	.	ID=g16207.t1.exon4;Parent=g16207.t1;
JASKUP010000067.1_Trichopoda_pennipes_isolate_NS2899_ptg000068l,_whole_genome_shotgun_sequence	AUGUSTUS	stop_codon	4951812	4951814	.	+	0	ID=g16207.t1.stop1;Parent=g16207.t1;
JASKUP010000067.1_Trichopoda_pennipes_isolate_NS2899_ptg000068l,_whole_genome_shotgun_sequence	AUGUSTUS	gene	4978210	4979160	.	+	.	ID=g16208;
JASKUP010000067.1_Trichopoda_pennipes_isolate_NS2899_ptg000068l,_whole_genome_shotgun_sequence	AUGUSTUS	mRNA	4978210	4979160	1	+	.	ID=g16208.t1;Parent=g16208;
JASKUP010000067.1_Trichopoda_pennipes_isolate_NS2899_ptg000068l,_whole_genome_shotgun_sequence	AUGUSTUS	start_codon	4978210	4978212	.	+	0	ID=g16208.t1.start1;Parent=g16208.t1;
JASKUP010000067.1_Trichopoda_pennipes_isolate_NS2899_ptg000068l,_whole_genome_shotgun_sequence	AUGUSTUS	CDS	4978210	4979160	1	+	0	ID=g16208.t1.CDS1;Parent=g16208.t1;
JASKUP010000067.1_Trichopoda_pennipes_isolate_NS2899_ptg000068l,_whole_genome_shotgun_sequence	AUGUSTUS	exon	4978210	4979160	.	+	.	ID=g16208.t1.exon1;Parent=g16208.t1;
JASKUP010000067.1_Trichopoda_pennipes_isolate_NS2899_ptg000068l,_whole_genome_shotgun_sequence	AUGUSTUS	stop_codon	4979158	4979160	.	+	0	ID=g16208.t1.stop1;Parent=g16208.t1;
JASKUP010000067.1_Trichopoda_pennipes_isolate_NS2899_ptg000068l,_whole_genome_shotgun_sequence	AUGUSTUS	gene	4985014	4985892	.	+	.	ID=g16209;
JASKUP010000067.1_Trichopoda_pennipes_isolate_NS2899_ptg000068l,_whole_genome_shotgun_sequence	AUGUSTUS	mRNA	4985014	4985892	0.68	+	.	ID=g16209.t1;Parent=g16209;
JASKUP010000067.1_Trichopoda_pennipes_isolate_NS2899_ptg000068l,_whole_genome_shotgun_sequence	AUGUSTUS	start_codon	4985014	4985016	.	+	0	ID=g16209.t1.start1;Parent=g16209.t1;
JASKUP010000067.1_Trichopoda_pennipes_isolate_NS2899_ptg000068l,_whole_genome_shotgun_sequence	AUGUSTUS	CDS	4985014	4985062	1	+	0	ID=g16209.t1.CDS1;Parent=g16209.t1;
JASKUP010000067.1_Trichopoda_pennipes_isolate_NS2899_ptg000068l,_whole_genome_shotgun_sequence	AUGUSTUS	exon	4985014	4985062	.	+	.	ID=g16209.t1.exon1;Parent=g16209.t1;
JASKUP010000067.1_Trichopoda_pennipes_isolate_NS2899_ptg000068l,_whole_genome_shotgun_sequence	AUGUSTUS	intron	4985063	4985128	1	+	.	ID=g16209.t1.intron1;Parent=g16209.t1;
JASKUP010000067.1_Trichopoda_pennipes_isolate_NS2899_ptg000068l,_whole_genome_shotgun_sequence	AUGUSTUS	CDS	4985129	4985284	1	+	2	ID=g16209.t1.CDS2;Parent=g16209.t1;
JASKUP010000067.1_Trichopoda_pennipes_isolate_NS2899_ptg000068l,_whole_genome_shotgun_sequence	AUGUSTUS	exon	4985129	4985284	.	+	.	ID=g16209.t1.exon2;Parent=g16209.t1;
JASKUP010000067.1_Trichopoda_pennipes_isolate_NS2899_ptg000068l,_whole_genome_shotgun_sequence	AUGUSTUS	intron	4985285	4985338	1	+	.	ID=g16209.t1.intron2;Parent=g16209.t1;
JASKUP010000067.1_Trichopoda_pennipes_isolate_NS2899_ptg000068l,_whole_genome_shotgun_sequence	AUGUSTUS	CDS	4985339	4985410	0.95	+	2	ID=g16209.t1.CDS3;Parent=g16209.t1;
JASKUP010000067.1_Trichopoda_pennipes_isolate_NS2899_ptg000068l,_whole_genome_shotgun_sequence	AUGUSTUS	exon	4985339	4985410	.	+	.	ID=g16209.t1.exon3;Parent=g16209.t1;
JASKUP010000067.1_Trichopoda_pennipes_isolate_NS2899_ptg000068l,_whole_genome_shotgun_sequence	AUGUSTUS	intron	4985411	4985459	0.69	+	.	ID=g16209.t1.intron3;Parent=g16209.t1;
JASKUP010000067.1_Trichopoda_pennipes_isolate_NS2899_ptg000068l,_whole_genome_shotgun_sequence	AUGUSTUS	CDS	4985460	4985598	0.73	+	2	ID=g16209.t1.CDS4;Parent=g16209.t1;
JASKUP010000067.1_Trichopoda_pennipes_isolate_NS2899_ptg000068l,_whole_genome_shotgun_sequence	AUGUSTUS	exon	4985460	4985598	.	+	.	ID=g16209.t1.exon4;Parent=g16209.t1;
JASKUP010000067.1_Trichopoda_pennipes_isolate_NS2899_ptg000068l,_whole_genome_shotgun_sequence	AUGUSTUS	intron	4985599	4985648	1	+	.	ID=g16209.t1.intron4;Parent=g16209.t1;
JASKUP010000067.1_Trichopoda_pennipes_isolate_NS2899_ptg000068l,_whole_genome_shotgun_sequence	AUGUSTUS	CDS	4985649	4985892	0.99	+	1	ID=g16209.t1.CDS5;Parent=g16209.t1;
JASKUP010000067.1_Trichopoda_pennipes_isolate_NS2899_ptg000068l,_whole_genome_shotgun_sequence	AUGUSTUS	exon	4985649	4985892	.	+	.	ID=g16209.t1.exon5;Parent=g16209.t1;
JASKUP010000067.1_Trichopoda_pennipes_isolate_NS2899_ptg000068l,_whole_genome_shotgun_sequence	AUGUSTUS	stop_codon	4985890	4985892	.	+	0	ID=g16209.t1.stop1;Parent=g16209.t1;
JASKUP010000067.1_Trichopoda_pennipes_isolate_NS2899_ptg000068l,_whole_genome_shotgun_sequence	AUGUSTUS	gene	5079914	5080195	.	+	.	ID=g16210;
JASKUP010000067.1_Trichopoda_pennipes_isolate_NS2899_ptg000068l,_whole_genome_shotgun_sequence	AUGUSTUS	mRNA	5079914	5080195	0.3	+	.	ID=g16210.t1;Parent=g16210;
JASKUP010000067.1_Trichopoda_pennipes_isolate_NS2899_ptg000068l,_whole_genome_shotgun_sequence	AUGUSTUS	start_codon	5079914	5079916	.	+	0	ID=g16210.t1.start1;Parent=g16210.t1;
JASKUP010000067.1_Trichopoda_pennipes_isolate_NS2899_ptg000068l,_whole_genome_shotgun_sequence	AUGUSTUS	CDS	5079914	5080112	0.82	+	0	ID=g16210.t1.CDS1;Parent=g16210.t1;
JASKUP010000067.1_Trichopoda_pennipes_isolate_NS2899_ptg000068l,_whole_genome_shotgun_sequence	AUGUSTUS	exon	5079914	5080112	.	+	.	ID=g16210.t1.exon1;Parent=g16210.t1;
JASKUP010000067.1_Trichopoda_pennipes_isolate_NS2899_ptg000068l,_whole_genome_shotgun_sequence	AUGUSTUS	intron	5080113	5080175	0.3	+	.	ID=g16210.t1.intron1;Parent=g16210.t1;
JASKUP010000067.1_Trichopoda_pennipes_isolate_NS2899_ptg000068l,_whole_genome_shotgun_sequence	AUGUSTUS	CDS	5080176	5080195	0.3	+	2	ID=g16210.t1.CDS2;Parent=g16210.t1;
JASKUP010000067.1_Trichopoda_pennipes_isolate_NS2899_ptg000068l,_whole_genome_shotgun_sequence	AUGUSTUS	exon	5080176	5080195	.	+	.	ID=g16210.t1.exon2;Parent=g16210.t1;
JASKUP010000067.1_Trichopoda_pennipes_isolate_NS2899_ptg000068l,_whole_genome_shotgun_sequence	AUGUSTUS	stop_codon	5080193	5080195	.	+	0	ID=g16210.t1.stop1;Parent=g16210.t1;
JASKUP010000067.1_Trichopoda_pennipes_isolate_NS2899_ptg000068l,_whole_genome_shotgun_sequence	AUGUSTUS	gene	5275427	5343033	.	+	.	ID=g16211;
JASKUP010000067.1_Trichopoda_pennipes_isolate_NS2899_ptg000068l,_whole_genome_shotgun_sequence	AUGUSTUS	mRNA	5275427	5343033	0.47	+	.	ID=g16211.t1;Parent=g16211;
JASKUP010000067.1_Trichopoda_pennipes_isolate_NS2899_ptg000068l,_whole_genome_shotgun_sequence	AUGUSTUS	start_codon	5275427	5275429	.	+	0	ID=g16211.t1.start1;Parent=g16211.t1;
JASKUP010000067.1_Trichopoda_pennipes_isolate_NS2899_ptg000068l,_whole_genome_shotgun_sequence	AUGUSTUS	CDS	5275427	5275692	1	+	0	ID=g16211.t1.CDS1;Parent=g16211.t1;
JASKUP010000067.1_Trichopoda_pennipes_isolate_NS2899_ptg000068l,_whole_genome_shotgun_sequence	AUGUSTUS	exon	5275427	5275692	.	+	.	ID=g16211.t1.exon1;Parent=g16211.t1;
JASKUP010000067.1_Trichopoda_pennipes_isolate_NS2899_ptg000068l,_whole_genome_shotgun_sequence	AUGUSTUS	intron	5275693	5299431	1	+	.	ID=g16211.t1.intron1;Parent=g16211.t1;
JASKUP010000067.1_Trichopoda_pennipes_isolate_NS2899_ptg000068l,_whole_genome_shotgun_sequence	AUGUSTUS	CDS	5299432	5299549	1	+	1	ID=g16211.t1.CDS2;Parent=g16211.t1;
JASKUP010000067.1_Trichopoda_pennipes_isolate_NS2899_ptg000068l,_whole_genome_shotgun_sequence	AUGUSTUS	exon	5299432	5299549	.	+	.	ID=g16211.t1.exon2;Parent=g16211.t1;
JASKUP010000067.1_Trichopoda_pennipes_isolate_NS2899_ptg000068l,_whole_genome_shotgun_sequence	AUGUSTUS	intron	5299550	5321087	1	+	.	ID=g16211.t1.intron2;Parent=g16211.t1;
JASKUP010000067.1_Trichopoda_pennipes_isolate_NS2899_ptg000068l,_whole_genome_shotgun_sequence	AUGUSTUS	CDS	5321088	5321181	1	+	0	ID=g16211.t1.CDS3;Parent=g16211.t1;
JASKUP010000067.1_Trichopoda_pennipes_isolate_NS2899_ptg000068l,_whole_genome_shotgun_sequence	AUGUSTUS	exon	5321088	5321181	.	+	.	ID=g16211.t1.exon3;Parent=g16211.t1;
JASKUP010000067.1_Trichopoda_pennipes_isolate_NS2899_ptg000068l,_whole_genome_shotgun_sequence	AUGUSTUS	intron	5321182	5339229	1	+	.	ID=g16211.t1.intron3;Parent=g16211.t1;
JASKUP010000067.1_Trichopoda_pennipes_isolate_NS2899_ptg000068l,_whole_genome_shotgun_sequence	AUGUSTUS	CDS	5339230	5339343	1	+	2	ID=g16211.t1.CDS4;Parent=g16211.t1;
JASKUP010000067.1_Trichopoda_pennipes_isolate_NS2899_ptg000068l,_whole_genome_shotgun_sequence	AUGUSTUS	exon	5339230	5339343	.	+	.	ID=g16211.t1.exon4;Parent=g16211.t1;
JASKUP010000067.1_Trichopoda_pennipes_isolate_NS2899_ptg000068l,_whole_genome_shotgun_sequence	AUGUSTUS	intron	5339344	5340100	1	+	.	ID=g16211.t1.intron4;Parent=g16211.t1;
JASKUP010000067.1_Trichopoda_pennipes_isolate_NS2899_ptg000068l,_whole_genome_shotgun_sequence	AUGUSTUS	CDS	5340101	5340304	0.95	+	2	ID=g16211.t1.CDS5;Parent=g16211.t1;
JASKUP010000067.1_Trichopoda_pennipes_isolate_NS2899_ptg000068l,_whole_genome_shotgun_sequence	AUGUSTUS	exon	5340101	5340304	.	+	.	ID=g16211.t1.exon5;Parent=g16211.t1;
JASKUP010000067.1_Trichopoda_pennipes_isolate_NS2899_ptg000068l,_whole_genome_shotgun_sequence	AUGUSTUS	intron	5340305	5342980	0.47	+	.	ID=g16211.t1.intron5;Parent=g16211.t1;
JASKUP010000067.1_Trichopoda_pennipes_isolate_NS2899_ptg000068l,_whole_genome_shotgun_sequence	AUGUSTUS	CDS	5342981	5343033	0.47	+	2	ID=g16211.t1.CDS6;Parent=g16211.t1;
JASKUP010000067.1_Trichopoda_pennipes_isolate_NS2899_ptg000068l,_whole_genome_shotgun_sequence	AUGUSTUS	exon	5342981	5343033	.	+	.	ID=g16211.t1.exon6;Parent=g16211.t1;
JASKUP010000067.1_Trichopoda_pennipes_isolate_NS2899_ptg000068l,_whole_genome_shotgun_sequence	AUGUSTUS	stop_codon	5343031	5343033	.	+	0	ID=g16211.t1.stop1;Parent=g16211.t1;
JASKUP010000067.1_Trichopoda_pennipes_isolate_NS2899_ptg000068l,_whole_genome_shotgun_sequence	AUGUSTUS	gene	5343133	5343596	.	-	.	ID=g16212;
JASKUP010000067.1_Trichopoda_pennipes_isolate_NS2899_ptg000068l,_whole_genome_shotgun_sequence	AUGUSTUS	mRNA	5343133	5343596	0.93	-	.	ID=g16212.t1;Parent=g16212;
JASKUP010000067.1_Trichopoda_pennipes_isolate_NS2899_ptg000068l,_whole_genome_shotgun_sequence	AUGUSTUS	stop_codon	5343133	5343135	.	-	0	ID=g16212.t1.stop1;Parent=g16212.t1;
JASKUP010000067.1_Trichopoda_pennipes_isolate_NS2899_ptg000068l,_whole_genome_shotgun_sequence	AUGUSTUS	CDS	5343133	5343452	1	-	2	ID=g16212.t1.CDS1;Parent=g16212.t1;
JASKUP010000067.1_Trichopoda_pennipes_isolate_NS2899_ptg000068l,_whole_genome_shotgun_sequence	AUGUSTUS	exon	5343133	5343452	.	-	.	ID=g16212.t1.exon1;Parent=g16212.t1;
JASKUP010000067.1_Trichopoda_pennipes_isolate_NS2899_ptg000068l,_whole_genome_shotgun_sequence	AUGUSTUS	intron	5343453	5343511	1	-	.	ID=g16212.t1.intron1;Parent=g16212.t1;
JASKUP010000067.1_Trichopoda_pennipes_isolate_NS2899_ptg000068l,_whole_genome_shotgun_sequence	AUGUSTUS	CDS	5343512	5343596	0.93	-	0	ID=g16212.t1.CDS2;Parent=g16212.t1;
JASKUP010000067.1_Trichopoda_pennipes_isolate_NS2899_ptg000068l,_whole_genome_shotgun_sequence	AUGUSTUS	exon	5343512	5343596	.	-	.	ID=g16212.t1.exon2;Parent=g16212.t1;
JASKUP010000067.1_Trichopoda_pennipes_isolate_NS2899_ptg000068l,_whole_genome_shotgun_sequence	AUGUSTUS	start_codon	5343594	5343596	.	-	0	ID=g16212.t1.start1;Parent=g16212.t1;
JASKUP010000067.1_Trichopoda_pennipes_isolate_NS2899_ptg000068l,_whole_genome_shotgun_sequence	AUGUSTUS	gene	5343628	5343933	.	-	.	ID=g16213;
JASKUP010000067.1_Trichopoda_pennipes_isolate_NS2899_ptg000068l,_whole_genome_shotgun_sequence	AUGUSTUS	mRNA	5343628	5343933	0.73	-	.	ID=g16213.t1;Parent=g16213;
JASKUP010000067.1_Trichopoda_pennipes_isolate_NS2899_ptg000068l,_whole_genome_shotgun_sequence	AUGUSTUS	stop_codon	5343628	5343630	.	-	0	ID=g16213.t1.stop1;Parent=g16213.t1;
JASKUP010000067.1_Trichopoda_pennipes_isolate_NS2899_ptg000068l,_whole_genome_shotgun_sequence	AUGUSTUS	CDS	5343628	5343933	0.73	-	0	ID=g16213.t1.CDS1;Parent=g16213.t1;
JASKUP010000067.1_Trichopoda_pennipes_isolate_NS2899_ptg000068l,_whole_genome_shotgun_sequence	AUGUSTUS	exon	5343628	5343933	.	-	.	ID=g16213.t1.exon1;Parent=g16213.t1;
JASKUP010000067.1_Trichopoda_pennipes_isolate_NS2899_ptg000068l,_whole_genome_shotgun_sequence	AUGUSTUS	start_codon	5343931	5343933	.	-	0	ID=g16213.t1.start1;Parent=g16213.t1;
JASKUP010000067.1_Trichopoda_pennipes_isolate_NS2899_ptg000068l,_whole_genome_shotgun_sequence	AUGUSTUS	gene	5344002	5345255	.	-	.	ID=g16214;
JASKUP010000067.1_Trichopoda_pennipes_isolate_NS2899_ptg000068l,_whole_genome_shotgun_sequence	AUGUSTUS	mRNA	5344002	5345255	1	-	.	ID=g16214.t1;Parent=g16214;
JASKUP010000067.1_Trichopoda_pennipes_isolate_NS2899_ptg000068l,_whole_genome_shotgun_sequence	AUGUSTUS	stop_codon	5344002	5344004	.	-	0	ID=g16214.t1.stop1;Parent=g16214.t1;
JASKUP010000067.1_Trichopoda_pennipes_isolate_NS2899_ptg000068l,_whole_genome_shotgun_sequence	AUGUSTUS	CDS	5344002	5345255	1	-	0	ID=g16214.t1.CDS1;Parent=g16214.t1;
JASKUP010000067.1_Trichopoda_pennipes_isolate_NS2899_ptg000068l,_whole_genome_shotgun_sequence	AUGUSTUS	exon	5344002	5345255	.	-	.	ID=g16214.t1.exon1;Parent=g16214.t1;
JASKUP010000067.1_Trichopoda_pennipes_isolate_NS2899_ptg000068l,_whole_genome_shotgun_sequence	AUGUSTUS	start_codon	5345253	5345255	.	-	0	ID=g16214.t1.start1;Parent=g16214.t1;
JASKUP010000067.1_Trichopoda_pennipes_isolate_NS2899_ptg000068l,_whole_genome_shotgun_sequence	AUGUSTUS	gene	5378246	5451515	.	+	.	ID=g16215;
JASKUP010000067.1_Trichopoda_pennipes_isolate_NS2899_ptg000068l,_whole_genome_shotgun_sequence	AUGUSTUS	mRNA	5378246	5451515	0.29	+	.	ID=g16215.t1;Parent=g16215;
JASKUP010000067.1_Trichopoda_pennipes_isolate_NS2899_ptg000068l,_whole_genome_shotgun_sequence	AUGUSTUS	start_codon	5378246	5378248	.	+	0	ID=g16215.t1.start1;Parent=g16215.t1;
JASKUP010000067.1_Trichopoda_pennipes_isolate_NS2899_ptg000068l,_whole_genome_shotgun_sequence	AUGUSTUS	CDS	5378246	5378263	0.55	+	0	ID=g16215.t1.CDS1;Parent=g16215.t1;
JASKUP010000067.1_Trichopoda_pennipes_isolate_NS2899_ptg000068l,_whole_genome_shotgun_sequence	AUGUSTUS	exon	5378246	5378263	.	+	.	ID=g16215.t1.exon1;Parent=g16215.t1;
JASKUP010000067.1_Trichopoda_pennipes_isolate_NS2899_ptg000068l,_whole_genome_shotgun_sequence	AUGUSTUS	intron	5378264	5379549	0.55	+	.	ID=g16215.t1.intron1;Parent=g16215.t1;
JASKUP010000067.1_Trichopoda_pennipes_isolate_NS2899_ptg000068l,_whole_genome_shotgun_sequence	AUGUSTUS	CDS	5379550	5379694	1	+	0	ID=g16215.t1.CDS2;Parent=g16215.t1;
JASKUP010000067.1_Trichopoda_pennipes_isolate_NS2899_ptg000068l,_whole_genome_shotgun_sequence	AUGUSTUS	exon	5379550	5379694	.	+	.	ID=g16215.t1.exon2;Parent=g16215.t1;
JASKUP010000067.1_Trichopoda_pennipes_isolate_NS2899_ptg000068l,_whole_genome_shotgun_sequence	AUGUSTUS	intron	5379695	5397812	1	+	.	ID=g16215.t1.intron2;Parent=g16215.t1;
JASKUP010000067.1_Trichopoda_pennipes_isolate_NS2899_ptg000068l,_whole_genome_shotgun_sequence	AUGUSTUS	CDS	5397813	5397943	1	+	2	ID=g16215.t1.CDS3;Parent=g16215.t1;
JASKUP010000067.1_Trichopoda_pennipes_isolate_NS2899_ptg000068l,_whole_genome_shotgun_sequence	AUGUSTUS	exon	5397813	5397943	.	+	.	ID=g16215.t1.exon3;Parent=g16215.t1;
JASKUP010000067.1_Trichopoda_pennipes_isolate_NS2899_ptg000068l,_whole_genome_shotgun_sequence	AUGUSTUS	intron	5397944	5402449	1	+	.	ID=g16215.t1.intron3;Parent=g16215.t1;
JASKUP010000067.1_Trichopoda_pennipes_isolate_NS2899_ptg000068l,_whole_genome_shotgun_sequence	AUGUSTUS	CDS	5402450	5402609	1	+	0	ID=g16215.t1.CDS4;Parent=g16215.t1;
JASKUP010000067.1_Trichopoda_pennipes_isolate_NS2899_ptg000068l,_whole_genome_shotgun_sequence	AUGUSTUS	exon	5402450	5402609	.	+	.	ID=g16215.t1.exon4;Parent=g16215.t1;
JASKUP010000067.1_Trichopoda_pennipes_isolate_NS2899_ptg000068l,_whole_genome_shotgun_sequence	AUGUSTUS	intron	5402610	5417592	1	+	.	ID=g16215.t1.intron4;Parent=g16215.t1;
JASKUP010000067.1_Trichopoda_pennipes_isolate_NS2899_ptg000068l,_whole_genome_shotgun_sequence	AUGUSTUS	CDS	5417593	5417695	1	+	2	ID=g16215.t1.CDS5;Parent=g16215.t1;
JASKUP010000067.1_Trichopoda_pennipes_isolate_NS2899_ptg000068l,_whole_genome_shotgun_sequence	AUGUSTUS	exon	5417593	5417695	.	+	.	ID=g16215.t1.exon5;Parent=g16215.t1;
JASKUP010000067.1_Trichopoda_pennipes_isolate_NS2899_ptg000068l,_whole_genome_shotgun_sequence	AUGUSTUS	intron	5417696	5435488	1	+	.	ID=g16215.t1.intron5;Parent=g16215.t1;
JASKUP010000067.1_Trichopoda_pennipes_isolate_NS2899_ptg000068l,_whole_genome_shotgun_sequence	AUGUSTUS	CDS	5435489	5435600	1	+	1	ID=g16215.t1.CDS6;Parent=g16215.t1;
JASKUP010000067.1_Trichopoda_pennipes_isolate_NS2899_ptg000068l,_whole_genome_shotgun_sequence	AUGUSTUS	exon	5435489	5435600	.	+	.	ID=g16215.t1.exon6;Parent=g16215.t1;
JASKUP010000067.1_Trichopoda_pennipes_isolate_NS2899_ptg000068l,_whole_genome_shotgun_sequence	AUGUSTUS	intron	5435601	5435665	1	+	.	ID=g16215.t1.intron6;Parent=g16215.t1;
JASKUP010000067.1_Trichopoda_pennipes_isolate_NS2899_ptg000068l,_whole_genome_shotgun_sequence	AUGUSTUS	CDS	5435666	5435747	1	+	0	ID=g16215.t1.CDS7;Parent=g16215.t1;
JASKUP010000067.1_Trichopoda_pennipes_isolate_NS2899_ptg000068l,_whole_genome_shotgun_sequence	AUGUSTUS	exon	5435666	5435747	.	+	.	ID=g16215.t1.exon7;Parent=g16215.t1;
JASKUP010000067.1_Trichopoda_pennipes_isolate_NS2899_ptg000068l,_whole_genome_shotgun_sequence	AUGUSTUS	intron	5435748	5437479	1	+	.	ID=g16215.t1.intron7;Parent=g16215.t1;
JASKUP010000067.1_Trichopoda_pennipes_isolate_NS2899_ptg000068l,_whole_genome_shotgun_sequence	AUGUSTUS	CDS	5437480	5437621	1	+	2	ID=g16215.t1.CDS8;Parent=g16215.t1;
JASKUP010000067.1_Trichopoda_pennipes_isolate_NS2899_ptg000068l,_whole_genome_shotgun_sequence	AUGUSTUS	exon	5437480	5437621	.	+	.	ID=g16215.t1.exon8;Parent=g16215.t1;
JASKUP010000067.1_Trichopoda_pennipes_isolate_NS2899_ptg000068l,_whole_genome_shotgun_sequence	AUGUSTUS	intron	5437622	5451292	1	+	.	ID=g16215.t1.intron8;Parent=g16215.t1;
JASKUP010000067.1_Trichopoda_pennipes_isolate_NS2899_ptg000068l,_whole_genome_shotgun_sequence	AUGUSTUS	CDS	5451293	5451515	0.47	+	1	ID=g16215.t1.CDS9;Parent=g16215.t1;
JASKUP010000067.1_Trichopoda_pennipes_isolate_NS2899_ptg000068l,_whole_genome_shotgun_sequence	AUGUSTUS	exon	5451293	5451515	.	+	.	ID=g16215.t1.exon9;Parent=g16215.t1;
JASKUP010000067.1_Trichopoda_pennipes_isolate_NS2899_ptg000068l,_whole_genome_shotgun_sequence	AUGUSTUS	stop_codon	5451513	5451515	.	+	0	ID=g16215.t1.stop1;Parent=g16215.t1;
JASKUP010000067.1_Trichopoda_pennipes_isolate_NS2899_ptg000068l,_whole_genome_shotgun_sequence	GeneMark.hmm3	mRNA	5397794	5402620	.	+	.	ID=g16215.t2;Parent=g16215;
JASKUP010000067.1_Trichopoda_pennipes_isolate_NS2899_ptg000068l,_whole_genome_shotgun_sequence	GeneMark.hmm3	start_codon	5397794	5397796	.	+	0	ID=g16215.t2.start1;Parent=g16215.t2;
JASKUP010000067.1_Trichopoda_pennipes_isolate_NS2899_ptg000068l,_whole_genome_shotgun_sequence	GeneMark.hmm3	CDS	5397794	5397943	.	+	0	ID=g16215.t2.CDS1;Parent=g16215.t2;
JASKUP010000067.1_Trichopoda_pennipes_isolate_NS2899_ptg000068l,_whole_genome_shotgun_sequence	GeneMark.hmm3	exon	5397794	5397943	0	+	.	ID=g16215.t2.exon1;Parent=g16215.t2;
JASKUP010000067.1_Trichopoda_pennipes_isolate_NS2899_ptg000068l,_whole_genome_shotgun_sequence	GeneMark.hmm3	intron	5397944	5402449	.	+	0	ID=g16215.t2.intron1;Parent=g16215.t2;
JASKUP010000067.1_Trichopoda_pennipes_isolate_NS2899_ptg000068l,_whole_genome_shotgun_sequence	GeneMark.hmm3	CDS	5402450	5402620	.	+	0	ID=g16215.t2.CDS2;Parent=g16215.t2;
JASKUP010000067.1_Trichopoda_pennipes_isolate_NS2899_ptg000068l,_whole_genome_shotgun_sequence	GeneMark.hmm3	exon	5402450	5402620	0	+	.	ID=g16215.t2.exon2;Parent=g16215.t2;
JASKUP010000067.1_Trichopoda_pennipes_isolate_NS2899_ptg000068l,_whole_genome_shotgun_sequence	GeneMark.hmm3	stop_codon	5402618	5402620	.	+	0	ID=g16215.t2.stop1;Parent=g16215.t2;
JASKUP010000067.1_Trichopoda_pennipes_isolate_NS2899_ptg000068l,_whole_genome_shotgun_sequence	AUGUSTUS	gene	5465618	5479420	.	+	.	ID=g16216;
JASKUP010000067.1_Trichopoda_pennipes_isolate_NS2899_ptg000068l,_whole_genome_shotgun_sequence	AUGUSTUS	mRNA	5465618	5479420	1	+	.	ID=g16216.t1;Parent=g16216;
JASKUP010000067.1_Trichopoda_pennipes_isolate_NS2899_ptg000068l,_whole_genome_shotgun_sequence	AUGUSTUS	start_codon	5465618	5465620	.	+	0	ID=g16216.t1.start1;Parent=g16216.t1;
JASKUP010000067.1_Trichopoda_pennipes_isolate_NS2899_ptg000068l,_whole_genome_shotgun_sequence	AUGUSTUS	CDS	5465618	5465713	1	+	0	ID=g16216.t1.CDS1;Parent=g16216.t1;
JASKUP010000067.1_Trichopoda_pennipes_isolate_NS2899_ptg000068l,_whole_genome_shotgun_sequence	AUGUSTUS	exon	5465618	5465713	.	+	.	ID=g16216.t1.exon1;Parent=g16216.t1;
JASKUP010000067.1_Trichopoda_pennipes_isolate_NS2899_ptg000068l,_whole_genome_shotgun_sequence	AUGUSTUS	intron	5465714	5470944	1	+	.	ID=g16216.t1.intron1;Parent=g16216.t1;
JASKUP010000067.1_Trichopoda_pennipes_isolate_NS2899_ptg000068l,_whole_genome_shotgun_sequence	AUGUSTUS	CDS	5470945	5471050	1	+	0	ID=g16216.t1.CDS2;Parent=g16216.t1;
JASKUP010000067.1_Trichopoda_pennipes_isolate_NS2899_ptg000068l,_whole_genome_shotgun_sequence	AUGUSTUS	exon	5470945	5471050	.	+	.	ID=g16216.t1.exon2;Parent=g16216.t1;
JASKUP010000067.1_Trichopoda_pennipes_isolate_NS2899_ptg000068l,_whole_genome_shotgun_sequence	AUGUSTUS	intron	5471051	5471904	1	+	.	ID=g16216.t1.intron2;Parent=g16216.t1;
JASKUP010000067.1_Trichopoda_pennipes_isolate_NS2899_ptg000068l,_whole_genome_shotgun_sequence	AUGUSTUS	CDS	5471905	5472074	1	+	2	ID=g16216.t1.CDS3;Parent=g16216.t1;
JASKUP010000067.1_Trichopoda_pennipes_isolate_NS2899_ptg000068l,_whole_genome_shotgun_sequence	AUGUSTUS	exon	5471905	5472074	.	+	.	ID=g16216.t1.exon3;Parent=g16216.t1;
JASKUP010000067.1_Trichopoda_pennipes_isolate_NS2899_ptg000068l,_whole_genome_shotgun_sequence	AUGUSTUS	intron	5472075	5478511	1	+	.	ID=g16216.t1.intron3;Parent=g16216.t1;
JASKUP010000067.1_Trichopoda_pennipes_isolate_NS2899_ptg000068l,_whole_genome_shotgun_sequence	AUGUSTUS	CDS	5478512	5479420	1	+	0	ID=g16216.t1.CDS4;Parent=g16216.t1;
JASKUP010000067.1_Trichopoda_pennipes_isolate_NS2899_ptg000068l,_whole_genome_shotgun_sequence	AUGUSTUS	exon	5478512	5479420	.	+	.	ID=g16216.t1.exon4;Parent=g16216.t1;
JASKUP010000067.1_Trichopoda_pennipes_isolate_NS2899_ptg000068l,_whole_genome_shotgun_sequence	AUGUSTUS	stop_codon	5479418	5479420	.	+	0	ID=g16216.t1.stop1;Parent=g16216.t1;
JASKUP010000067.1_Trichopoda_pennipes_isolate_NS2899_ptg000068l,_whole_genome_shotgun_sequence	GeneMark.hmm3	mRNA	5465621	5479420	.	+	.	ID=g16216.t2;Parent=g16216;
JASKUP010000067.1_Trichopoda_pennipes_isolate_NS2899_ptg000068l,_whole_genome_shotgun_sequence	GeneMark.hmm3	start_codon	5465621	5465623	.	+	0	ID=g16216.t2.start1;Parent=g16216.t2;
JASKUP010000067.1_Trichopoda_pennipes_isolate_NS2899_ptg000068l,_whole_genome_shotgun_sequence	GeneMark.hmm3	CDS	5465621	5465713	.	+	0	ID=g16216.t2.CDS1;Parent=g16216.t2;
JASKUP010000067.1_Trichopoda_pennipes_isolate_NS2899_ptg000068l,_whole_genome_shotgun_sequence	GeneMark.hmm3	exon	5465621	5465713	0	+	.	ID=g16216.t2.exon1;Parent=g16216.t2;
JASKUP010000067.1_Trichopoda_pennipes_isolate_NS2899_ptg000068l,_whole_genome_shotgun_sequence	GeneMark.hmm3	intron	5465714	5470944	.	+	0	ID=g16216.t2.intron1;Parent=g16216.t2;
JASKUP010000067.1_Trichopoda_pennipes_isolate_NS2899_ptg000068l,_whole_genome_shotgun_sequence	GeneMark.hmm3	CDS	5470945	5471050	.	+	0	ID=g16216.t2.CDS2;Parent=g16216.t2;
JASKUP010000067.1_Trichopoda_pennipes_isolate_NS2899_ptg000068l,_whole_genome_shotgun_sequence	GeneMark.hmm3	exon	5470945	5471050	0	+	.	ID=g16216.t2.exon2;Parent=g16216.t2;
JASKUP010000067.1_Trichopoda_pennipes_isolate_NS2899_ptg000068l,_whole_genome_shotgun_sequence	GeneMark.hmm3	intron	5471051	5471904	.	+	2	ID=g16216.t2.intron2;Parent=g16216.t2;
JASKUP010000067.1_Trichopoda_pennipes_isolate_NS2899_ptg000068l,_whole_genome_shotgun_sequence	GeneMark.hmm3	CDS	5471905	5472074	.	+	2	ID=g16216.t2.CDS3;Parent=g16216.t2;
JASKUP010000067.1_Trichopoda_pennipes_isolate_NS2899_ptg000068l,_whole_genome_shotgun_sequence	GeneMark.hmm3	exon	5471905	5472074	0	+	.	ID=g16216.t2.exon3;Parent=g16216.t2;
JASKUP010000067.1_Trichopoda_pennipes_isolate_NS2899_ptg000068l,_whole_genome_shotgun_sequence	GeneMark.hmm3	intron	5472075	5478511	.	+	0	ID=g16216.t2.intron3;Parent=g16216.t2;
JASKUP010000067.1_Trichopoda_pennipes_isolate_NS2899_ptg000068l,_whole_genome_shotgun_sequence	GeneMark.hmm3	CDS	5478512	5479420	.	+	0	ID=g16216.t2.CDS4;Parent=g16216.t2;
JASKUP010000067.1_Trichopoda_pennipes_isolate_NS2899_ptg000068l,_whole_genome_shotgun_sequence	GeneMark.hmm3	exon	5478512	5479420	0	+	.	ID=g16216.t2.exon4;Parent=g16216.t2;
JASKUP010000067.1_Trichopoda_pennipes_isolate_NS2899_ptg000068l,_whole_genome_shotgun_sequence	GeneMark.hmm3	stop_codon	5479418	5479420	.	+	0	ID=g16216.t2.stop1;Parent=g16216.t2;
JASKUP010000067.1_Trichopoda_pennipes_isolate_NS2899_ptg000068l,_whole_genome_shotgun_sequence	AUGUSTUS	gene	5486698	5492071	.	-	.	ID=g16217;
JASKUP010000067.1_Trichopoda_pennipes_isolate_NS2899_ptg000068l,_whole_genome_shotgun_sequence	AUGUSTUS	mRNA	5486698	5492071	0.92	-	.	ID=g16217.t1;Parent=g16217;
JASKUP010000067.1_Trichopoda_pennipes_isolate_NS2899_ptg000068l,_whole_genome_shotgun_sequence	AUGUSTUS	stop_codon	5486698	5486700	.	-	0	ID=g16217.t1.stop1;Parent=g16217.t1;
JASKUP010000067.1_Trichopoda_pennipes_isolate_NS2899_ptg000068l,_whole_genome_shotgun_sequence	AUGUSTUS	CDS	5486698	5486954	0.97	-	2	ID=g16217.t1.CDS1;Parent=g16217.t1;
JASKUP010000067.1_Trichopoda_pennipes_isolate_NS2899_ptg000068l,_whole_genome_shotgun_sequence	AUGUSTUS	exon	5486698	5486954	.	-	.	ID=g16217.t1.exon1;Parent=g16217.t1;
JASKUP010000067.1_Trichopoda_pennipes_isolate_NS2899_ptg000068l,_whole_genome_shotgun_sequence	AUGUSTUS	intron	5486955	5491884	0.92	-	.	ID=g16217.t1.intron1;Parent=g16217.t1;
JASKUP010000067.1_Trichopoda_pennipes_isolate_NS2899_ptg000068l,_whole_genome_shotgun_sequence	AUGUSTUS	CDS	5491885	5492071	0.95	-	0	ID=g16217.t1.CDS2;Parent=g16217.t1;
JASKUP010000067.1_Trichopoda_pennipes_isolate_NS2899_ptg000068l,_whole_genome_shotgun_sequence	AUGUSTUS	exon	5491885	5492071	.	-	.	ID=g16217.t1.exon2;Parent=g16217.t1;
JASKUP010000067.1_Trichopoda_pennipes_isolate_NS2899_ptg000068l,_whole_genome_shotgun_sequence	AUGUSTUS	start_codon	5492069	5492071	.	-	0	ID=g16217.t1.start1;Parent=g16217.t1;
JASKUP010000067.1_Trichopoda_pennipes_isolate_NS2899_ptg000068l,_whole_genome_shotgun_sequence	AUGUSTUS	gene	5564720	5568575	.	+	.	ID=g16218;
JASKUP010000067.1_Trichopoda_pennipes_isolate_NS2899_ptg000068l,_whole_genome_shotgun_sequence	AUGUSTUS	mRNA	5564720	5568575	0.08	+	.	ID=g16218.t1;Parent=g16218;
JASKUP010000067.1_Trichopoda_pennipes_isolate_NS2899_ptg000068l,_whole_genome_shotgun_sequence	AUGUSTUS	start_codon	5564720	5564722	.	+	0	ID=g16218.t1.start1;Parent=g16218.t1;
JASKUP010000067.1_Trichopoda_pennipes_isolate_NS2899_ptg000068l,_whole_genome_shotgun_sequence	AUGUSTUS	CDS	5564720	5564751	0.8	+	0	ID=g16218.t1.CDS1;Parent=g16218.t1;
JASKUP010000067.1_Trichopoda_pennipes_isolate_NS2899_ptg000068l,_whole_genome_shotgun_sequence	AUGUSTUS	exon	5564720	5564751	.	+	.	ID=g16218.t1.exon1;Parent=g16218.t1;
JASKUP010000067.1_Trichopoda_pennipes_isolate_NS2899_ptg000068l,_whole_genome_shotgun_sequence	AUGUSTUS	intron	5564752	5565015	0.77	+	.	ID=g16218.t1.intron1;Parent=g16218.t1;
JASKUP010000067.1_Trichopoda_pennipes_isolate_NS2899_ptg000068l,_whole_genome_shotgun_sequence	AUGUSTUS	CDS	5565016	5565932	0.28	+	1	ID=g16218.t1.CDS2;Parent=g16218.t1;
JASKUP010000067.1_Trichopoda_pennipes_isolate_NS2899_ptg000068l,_whole_genome_shotgun_sequence	AUGUSTUS	exon	5565016	5565932	.	+	.	ID=g16218.t1.exon2;Parent=g16218.t1;
JASKUP010000067.1_Trichopoda_pennipes_isolate_NS2899_ptg000068l,_whole_genome_shotgun_sequence	AUGUSTUS	intron	5565933	5568549	0.1	+	.	ID=g16218.t1.intron2;Parent=g16218.t1;
JASKUP010000067.1_Trichopoda_pennipes_isolate_NS2899_ptg000068l,_whole_genome_shotgun_sequence	AUGUSTUS	CDS	5568550	5568575	0.19	+	2	ID=g16218.t1.CDS3;Parent=g16218.t1;
JASKUP010000067.1_Trichopoda_pennipes_isolate_NS2899_ptg000068l,_whole_genome_shotgun_sequence	AUGUSTUS	exon	5568550	5568575	.	+	.	ID=g16218.t1.exon3;Parent=g16218.t1;
JASKUP010000067.1_Trichopoda_pennipes_isolate_NS2899_ptg000068l,_whole_genome_shotgun_sequence	AUGUSTUS	stop_codon	5568573	5568575	.	+	0	ID=g16218.t1.stop1;Parent=g16218.t1;
JASKUP010000067.1_Trichopoda_pennipes_isolate_NS2899_ptg000068l,_whole_genome_shotgun_sequence	AUGUSTUS	gene	5630975	5632480	.	-	.	ID=g16219;
JASKUP010000067.1_Trichopoda_pennipes_isolate_NS2899_ptg000068l,_whole_genome_shotgun_sequence	AUGUSTUS	mRNA	5630975	5632480	0.85	-	.	ID=g16219.t1;Parent=g16219;
JASKUP010000067.1_Trichopoda_pennipes_isolate_NS2899_ptg000068l,_whole_genome_shotgun_sequence	AUGUSTUS	stop_codon	5630975	5630977	.	-	0	ID=g16219.t1.stop1;Parent=g16219.t1;
JASKUP010000067.1_Trichopoda_pennipes_isolate_NS2899_ptg000068l,_whole_genome_shotgun_sequence	AUGUSTUS	CDS	5630975	5631321	0.86	-	2	ID=g16219.t1.CDS1;Parent=g16219.t1;
JASKUP010000067.1_Trichopoda_pennipes_isolate_NS2899_ptg000068l,_whole_genome_shotgun_sequence	AUGUSTUS	exon	5630975	5631321	.	-	.	ID=g16219.t1.exon1;Parent=g16219.t1;
JASKUP010000067.1_Trichopoda_pennipes_isolate_NS2899_ptg000068l,_whole_genome_shotgun_sequence	AUGUSTUS	intron	5631322	5632434	0.85	-	.	ID=g16219.t1.intron1;Parent=g16219.t1;
JASKUP010000067.1_Trichopoda_pennipes_isolate_NS2899_ptg000068l,_whole_genome_shotgun_sequence	AUGUSTUS	CDS	5632435	5632480	0.97	-	0	ID=g16219.t1.CDS2;Parent=g16219.t1;
JASKUP010000067.1_Trichopoda_pennipes_isolate_NS2899_ptg000068l,_whole_genome_shotgun_sequence	AUGUSTUS	exon	5632435	5632480	.	-	.	ID=g16219.t1.exon2;Parent=g16219.t1;
JASKUP010000067.1_Trichopoda_pennipes_isolate_NS2899_ptg000068l,_whole_genome_shotgun_sequence	AUGUSTUS	start_codon	5632478	5632480	.	-	0	ID=g16219.t1.start1;Parent=g16219.t1;
JASKUP010000067.1_Trichopoda_pennipes_isolate_NS2899_ptg000068l,_whole_genome_shotgun_sequence	AUGUSTUS	gene	5777343	5779358	.	+	.	ID=g16220;
JASKUP010000067.1_Trichopoda_pennipes_isolate_NS2899_ptg000068l,_whole_genome_shotgun_sequence	AUGUSTUS	mRNA	5777343	5779358	0.49	+	.	ID=g16220.t1;Parent=g16220;
JASKUP010000067.1_Trichopoda_pennipes_isolate_NS2899_ptg000068l,_whole_genome_shotgun_sequence	AUGUSTUS	start_codon	5777343	5777345	.	+	0	ID=g16220.t1.start1;Parent=g16220.t1;
JASKUP010000067.1_Trichopoda_pennipes_isolate_NS2899_ptg000068l,_whole_genome_shotgun_sequence	AUGUSTUS	CDS	5777343	5777685	0.67	+	0	ID=g16220.t1.CDS1;Parent=g16220.t1;
JASKUP010000067.1_Trichopoda_pennipes_isolate_NS2899_ptg000068l,_whole_genome_shotgun_sequence	AUGUSTUS	exon	5777343	5777685	.	+	.	ID=g16220.t1.exon1;Parent=g16220.t1;
JASKUP010000067.1_Trichopoda_pennipes_isolate_NS2899_ptg000068l,_whole_genome_shotgun_sequence	AUGUSTUS	intron	5777686	5779086	0.6	+	.	ID=g16220.t1.intron1;Parent=g16220.t1;
JASKUP010000067.1_Trichopoda_pennipes_isolate_NS2899_ptg000068l,_whole_genome_shotgun_sequence	AUGUSTUS	CDS	5779087	5779358	0.49	+	2	ID=g16220.t1.CDS2;Parent=g16220.t1;
JASKUP010000067.1_Trichopoda_pennipes_isolate_NS2899_ptg000068l,_whole_genome_shotgun_sequence	AUGUSTUS	exon	5779087	5779358	.	+	.	ID=g16220.t1.exon2;Parent=g16220.t1;
JASKUP010000067.1_Trichopoda_pennipes_isolate_NS2899_ptg000068l,_whole_genome_shotgun_sequence	AUGUSTUS	stop_codon	5779356	5779358	.	+	0	ID=g16220.t1.stop1;Parent=g16220.t1;
JASKUP010000067.1_Trichopoda_pennipes_isolate_NS2899_ptg000068l,_whole_genome_shotgun_sequence	AUGUSTUS	gene	5817885	5823025	.	-	.	ID=g16221;
JASKUP010000067.1_Trichopoda_pennipes_isolate_NS2899_ptg000068l,_whole_genome_shotgun_sequence	AUGUSTUS	mRNA	5817885	5823025	0.22	-	.	ID=g16221.t1;Parent=g16221;
JASKUP010000067.1_Trichopoda_pennipes_isolate_NS2899_ptg000068l,_whole_genome_shotgun_sequence	AUGUSTUS	stop_codon	5817885	5817887	.	-	0	ID=g16221.t1.stop1;Parent=g16221.t1;
JASKUP010000067.1_Trichopoda_pennipes_isolate_NS2899_ptg000068l,_whole_genome_shotgun_sequence	AUGUSTUS	CDS	5817885	5817901	0.81	-	2	ID=g16221.t1.CDS1;Parent=g16221.t1;
JASKUP010000067.1_Trichopoda_pennipes_isolate_NS2899_ptg000068l,_whole_genome_shotgun_sequence	AUGUSTUS	exon	5817885	5817901	.	-	.	ID=g16221.t1.exon1;Parent=g16221.t1;
JASKUP010000067.1_Trichopoda_pennipes_isolate_NS2899_ptg000068l,_whole_genome_shotgun_sequence	AUGUSTUS	intron	5817902	5817965	0.61	-	.	ID=g16221.t1.intron1;Parent=g16221.t1;
JASKUP010000067.1_Trichopoda_pennipes_isolate_NS2899_ptg000068l,_whole_genome_shotgun_sequence	AUGUSTUS	CDS	5817966	5818611	0.73	-	0	ID=g16221.t1.CDS2;Parent=g16221.t1;
JASKUP010000067.1_Trichopoda_pennipes_isolate_NS2899_ptg000068l,_whole_genome_shotgun_sequence	AUGUSTUS	exon	5817966	5818611	.	-	.	ID=g16221.t1.exon2;Parent=g16221.t1;
JASKUP010000067.1_Trichopoda_pennipes_isolate_NS2899_ptg000068l,_whole_genome_shotgun_sequence	AUGUSTUS	intron	5818612	5818802	1	-	.	ID=g16221.t1.intron2;Parent=g16221.t1;
JASKUP010000067.1_Trichopoda_pennipes_isolate_NS2899_ptg000068l,_whole_genome_shotgun_sequence	AUGUSTUS	CDS	5818803	5820994	0.68	-	2	ID=g16221.t1.CDS3;Parent=g16221.t1;
JASKUP010000067.1_Trichopoda_pennipes_isolate_NS2899_ptg000068l,_whole_genome_shotgun_sequence	AUGUSTUS	exon	5818803	5820994	.	-	.	ID=g16221.t1.exon3;Parent=g16221.t1;
JASKUP010000067.1_Trichopoda_pennipes_isolate_NS2899_ptg000068l,_whole_genome_shotgun_sequence	AUGUSTUS	intron	5820995	5821059	0.68	-	.	ID=g16221.t1.intron3;Parent=g16221.t1;
JASKUP010000067.1_Trichopoda_pennipes_isolate_NS2899_ptg000068l,_whole_genome_shotgun_sequence	AUGUSTUS	CDS	5821060	5821991	0.43	-	1	ID=g16221.t1.CDS4;Parent=g16221.t1;
JASKUP010000067.1_Trichopoda_pennipes_isolate_NS2899_ptg000068l,_whole_genome_shotgun_sequence	AUGUSTUS	exon	5821060	5821991	.	-	.	ID=g16221.t1.exon4;Parent=g16221.t1;
JASKUP010000067.1_Trichopoda_pennipes_isolate_NS2899_ptg000068l,_whole_genome_shotgun_sequence	AUGUSTUS	intron	5821992	5822060	0.54	-	.	ID=g16221.t1.intron4;Parent=g16221.t1;
JASKUP010000067.1_Trichopoda_pennipes_isolate_NS2899_ptg000068l,_whole_genome_shotgun_sequence	AUGUSTUS	CDS	5822061	5823025	0.53	-	0	ID=g16221.t1.CDS5;Parent=g16221.t1;
JASKUP010000067.1_Trichopoda_pennipes_isolate_NS2899_ptg000068l,_whole_genome_shotgun_sequence	AUGUSTUS	exon	5822061	5823025	.	-	.	ID=g16221.t1.exon5;Parent=g16221.t1;
JASKUP010000067.1_Trichopoda_pennipes_isolate_NS2899_ptg000068l,_whole_genome_shotgun_sequence	AUGUSTUS	start_codon	5823023	5823025	.	-	0	ID=g16221.t1.start1;Parent=g16221.t1;
JASKUP010000067.1_Trichopoda_pennipes_isolate_NS2899_ptg000068l,_whole_genome_shotgun_sequence	AUGUSTUS	gene	5899205	5900109	.	-	.	ID=g16222;
JASKUP010000067.1_Trichopoda_pennipes_isolate_NS2899_ptg000068l,_whole_genome_shotgun_sequence	AUGUSTUS	mRNA	5899205	5899702	1	-	.	ID=g16222.t1;Parent=g16222;
JASKUP010000067.1_Trichopoda_pennipes_isolate_NS2899_ptg000068l,_whole_genome_shotgun_sequence	AUGUSTUS	stop_codon	5899205	5899207	.	-	0	ID=g16222.t1.stop1;Parent=g16222.t1;
JASKUP010000067.1_Trichopoda_pennipes_isolate_NS2899_ptg000068l,_whole_genome_shotgun_sequence	AUGUSTUS	CDS	5899205	5899571	1	-	1	ID=g16222.t1.CDS1;Parent=g16222.t1;
JASKUP010000067.1_Trichopoda_pennipes_isolate_NS2899_ptg000068l,_whole_genome_shotgun_sequence	AUGUSTUS	exon	5899205	5899571	.	-	.	ID=g16222.t1.exon1;Parent=g16222.t1;
JASKUP010000067.1_Trichopoda_pennipes_isolate_NS2899_ptg000068l,_whole_genome_shotgun_sequence	AUGUSTUS	intron	5899572	5899625	1	-	.	ID=g16222.t1.intron1;Parent=g16222.t1;
JASKUP010000067.1_Trichopoda_pennipes_isolate_NS2899_ptg000068l,_whole_genome_shotgun_sequence	AUGUSTUS	CDS	5899626	5899702	1	-	0	ID=g16222.t1.CDS2;Parent=g16222.t1;
JASKUP010000067.1_Trichopoda_pennipes_isolate_NS2899_ptg000068l,_whole_genome_shotgun_sequence	AUGUSTUS	exon	5899626	5899702	.	-	.	ID=g16222.t1.exon2;Parent=g16222.t1;
JASKUP010000067.1_Trichopoda_pennipes_isolate_NS2899_ptg000068l,_whole_genome_shotgun_sequence	AUGUSTUS	start_codon	5899700	5899702	.	-	0	ID=g16222.t1.start1;Parent=g16222.t1;
JASKUP010000067.1_Trichopoda_pennipes_isolate_NS2899_ptg000068l,_whole_genome_shotgun_sequence	AUGUSTUS	mRNA	5899205	5900109	0.63	-	.	ID=g16222.t2;Parent=g16222;
JASKUP010000067.1_Trichopoda_pennipes_isolate_NS2899_ptg000068l,_whole_genome_shotgun_sequence	AUGUSTUS	stop_codon	5899205	5899207	.	-	0	ID=g16222.t2.stop1;Parent=g16222.t2;
JASKUP010000067.1_Trichopoda_pennipes_isolate_NS2899_ptg000068l,_whole_genome_shotgun_sequence	AUGUSTUS	CDS	5899205	5899571	1	-	1	ID=g16222.t2.CDS1;Parent=g16222.t2;
JASKUP010000067.1_Trichopoda_pennipes_isolate_NS2899_ptg000068l,_whole_genome_shotgun_sequence	AUGUSTUS	exon	5899205	5899571	.	-	.	ID=g16222.t2.exon1;Parent=g16222.t2;
JASKUP010000067.1_Trichopoda_pennipes_isolate_NS2899_ptg000068l,_whole_genome_shotgun_sequence	AUGUSTUS	intron	5899572	5899625	1	-	.	ID=g16222.t2.intron1;Parent=g16222.t2;
JASKUP010000067.1_Trichopoda_pennipes_isolate_NS2899_ptg000068l,_whole_genome_shotgun_sequence	AUGUSTUS	CDS	5899626	5899731	0.65	-	2	ID=g16222.t2.CDS2;Parent=g16222.t2;
JASKUP010000067.1_Trichopoda_pennipes_isolate_NS2899_ptg000068l,_whole_genome_shotgun_sequence	AUGUSTUS	exon	5899626	5899731	.	-	.	ID=g16222.t2.exon2;Parent=g16222.t2;
JASKUP010000067.1_Trichopoda_pennipes_isolate_NS2899_ptg000068l,_whole_genome_shotgun_sequence	AUGUSTUS	intron	5899732	5900081	0.63	-	.	ID=g16222.t2.intron2;Parent=g16222.t2;
JASKUP010000067.1_Trichopoda_pennipes_isolate_NS2899_ptg000068l,_whole_genome_shotgun_sequence	AUGUSTUS	CDS	5900082	5900109	0.78	-	0	ID=g16222.t2.CDS3;Parent=g16222.t2;
JASKUP010000067.1_Trichopoda_pennipes_isolate_NS2899_ptg000068l,_whole_genome_shotgun_sequence	AUGUSTUS	exon	5900082	5900109	.	-	.	ID=g16222.t2.exon3;Parent=g16222.t2;
JASKUP010000067.1_Trichopoda_pennipes_isolate_NS2899_ptg000068l,_whole_genome_shotgun_sequence	AUGUSTUS	start_codon	5900107	5900109	.	-	0	ID=g16222.t2.start1;Parent=g16222.t2;
JASKUP010000067.1_Trichopoda_pennipes_isolate_NS2899_ptg000068l,_whole_genome_shotgun_sequence	AUGUSTUS	gene	5957248	5975749	.	-	.	ID=g16223;
JASKUP010000067.1_Trichopoda_pennipes_isolate_NS2899_ptg000068l,_whole_genome_shotgun_sequence	AUGUSTUS	mRNA	5957248	5975749	0.57	-	.	ID=g16223.t1;Parent=g16223;
JASKUP010000067.1_Trichopoda_pennipes_isolate_NS2899_ptg000068l,_whole_genome_shotgun_sequence	AUGUSTUS	stop_codon	5957248	5957250	.	-	0	ID=g16223.t1.stop1;Parent=g16223.t1;
JASKUP010000067.1_Trichopoda_pennipes_isolate_NS2899_ptg000068l,_whole_genome_shotgun_sequence	AUGUSTUS	CDS	5957248	5957720	0.99	-	2	ID=g16223.t1.CDS1;Parent=g16223.t1;
JASKUP010000067.1_Trichopoda_pennipes_isolate_NS2899_ptg000068l,_whole_genome_shotgun_sequence	AUGUSTUS	exon	5957248	5957720	.	-	.	ID=g16223.t1.exon1;Parent=g16223.t1;
JASKUP010000067.1_Trichopoda_pennipes_isolate_NS2899_ptg000068l,_whole_genome_shotgun_sequence	AUGUSTUS	intron	5957721	5957797	0.99	-	.	ID=g16223.t1.intron1;Parent=g16223.t1;
JASKUP010000067.1_Trichopoda_pennipes_isolate_NS2899_ptg000068l,_whole_genome_shotgun_sequence	AUGUSTUS	CDS	5957798	5957924	0.82	-	0	ID=g16223.t1.CDS2;Parent=g16223.t1;
JASKUP010000067.1_Trichopoda_pennipes_isolate_NS2899_ptg000068l,_whole_genome_shotgun_sequence	AUGUSTUS	exon	5957798	5957924	.	-	.	ID=g16223.t1.exon2;Parent=g16223.t1;
JASKUP010000067.1_Trichopoda_pennipes_isolate_NS2899_ptg000068l,_whole_genome_shotgun_sequence	AUGUSTUS	intron	5957925	5975395	0.58	-	.	ID=g16223.t1.intron2;Parent=g16223.t1;
JASKUP010000067.1_Trichopoda_pennipes_isolate_NS2899_ptg000068l,_whole_genome_shotgun_sequence	AUGUSTUS	CDS	5975396	5975749	0.58	-	0	ID=g16223.t1.CDS3;Parent=g16223.t1;
JASKUP010000067.1_Trichopoda_pennipes_isolate_NS2899_ptg000068l,_whole_genome_shotgun_sequence	AUGUSTUS	exon	5975396	5975749	.	-	.	ID=g16223.t1.exon3;Parent=g16223.t1;
JASKUP010000067.1_Trichopoda_pennipes_isolate_NS2899_ptg000068l,_whole_genome_shotgun_sequence	AUGUSTUS	start_codon	5975747	5975749	.	-	0	ID=g16223.t1.start1;Parent=g16223.t1;
JASKUP010000067.1_Trichopoda_pennipes_isolate_NS2899_ptg000068l,_whole_genome_shotgun_sequence	AUGUSTUS	gene	6155299	6163533	.	-	.	ID=g16224;
JASKUP010000067.1_Trichopoda_pennipes_isolate_NS2899_ptg000068l,_whole_genome_shotgun_sequence	AUGUSTUS	mRNA	6155299	6163533	0.58	-	.	ID=g16224.t1;Parent=g16224;
JASKUP010000067.1_Trichopoda_pennipes_isolate_NS2899_ptg000068l,_whole_genome_shotgun_sequence	AUGUSTUS	stop_codon	6155299	6155301	.	-	0	ID=g16224.t1.stop1;Parent=g16224.t1;
JASKUP010000067.1_Trichopoda_pennipes_isolate_NS2899_ptg000068l,_whole_genome_shotgun_sequence	AUGUSTUS	CDS	6155299	6155559	1	-	0	ID=g16224.t1.CDS1;Parent=g16224.t1;
JASKUP010000067.1_Trichopoda_pennipes_isolate_NS2899_ptg000068l,_whole_genome_shotgun_sequence	AUGUSTUS	exon	6155299	6155559	.	-	.	ID=g16224.t1.exon1;Parent=g16224.t1;
JASKUP010000067.1_Trichopoda_pennipes_isolate_NS2899_ptg000068l,_whole_genome_shotgun_sequence	AUGUSTUS	intron	6155560	6155621	1	-	.	ID=g16224.t1.intron1;Parent=g16224.t1;
JASKUP010000067.1_Trichopoda_pennipes_isolate_NS2899_ptg000068l,_whole_genome_shotgun_sequence	AUGUSTUS	CDS	6155622	6155800	1	-	2	ID=g16224.t1.CDS2;Parent=g16224.t1;
JASKUP010000067.1_Trichopoda_pennipes_isolate_NS2899_ptg000068l,_whole_genome_shotgun_sequence	AUGUSTUS	exon	6155622	6155800	.	-	.	ID=g16224.t1.exon2;Parent=g16224.t1;
JASKUP010000067.1_Trichopoda_pennipes_isolate_NS2899_ptg000068l,_whole_genome_shotgun_sequence	AUGUSTUS	intron	6155801	6155867	1	-	.	ID=g16224.t1.intron2;Parent=g16224.t1;
JASKUP010000067.1_Trichopoda_pennipes_isolate_NS2899_ptg000068l,_whole_genome_shotgun_sequence	AUGUSTUS	CDS	6155868	6156063	1	-	0	ID=g16224.t1.CDS3;Parent=g16224.t1;
JASKUP010000067.1_Trichopoda_pennipes_isolate_NS2899_ptg000068l,_whole_genome_shotgun_sequence	AUGUSTUS	exon	6155868	6156063	.	-	.	ID=g16224.t1.exon3;Parent=g16224.t1;
JASKUP010000067.1_Trichopoda_pennipes_isolate_NS2899_ptg000068l,_whole_genome_shotgun_sequence	AUGUSTUS	intron	6156064	6158236	1	-	.	ID=g16224.t1.intron3;Parent=g16224.t1;
JASKUP010000067.1_Trichopoda_pennipes_isolate_NS2899_ptg000068l,_whole_genome_shotgun_sequence	AUGUSTUS	CDS	6158237	6158513	1	-	1	ID=g16224.t1.CDS4;Parent=g16224.t1;
JASKUP010000067.1_Trichopoda_pennipes_isolate_NS2899_ptg000068l,_whole_genome_shotgun_sequence	AUGUSTUS	exon	6158237	6158513	.	-	.	ID=g16224.t1.exon4;Parent=g16224.t1;
JASKUP010000067.1_Trichopoda_pennipes_isolate_NS2899_ptg000068l,_whole_genome_shotgun_sequence	AUGUSTUS	intron	6158514	6158587	1	-	.	ID=g16224.t1.intron4;Parent=g16224.t1;
JASKUP010000067.1_Trichopoda_pennipes_isolate_NS2899_ptg000068l,_whole_genome_shotgun_sequence	AUGUSTUS	CDS	6158588	6158966	0.97	-	2	ID=g16224.t1.CDS5;Parent=g16224.t1;
JASKUP010000067.1_Trichopoda_pennipes_isolate_NS2899_ptg000068l,_whole_genome_shotgun_sequence	AUGUSTUS	exon	6158588	6158966	.	-	.	ID=g16224.t1.exon5;Parent=g16224.t1;
JASKUP010000067.1_Trichopoda_pennipes_isolate_NS2899_ptg000068l,_whole_genome_shotgun_sequence	AUGUSTUS	intron	6158967	6163463	0.79	-	.	ID=g16224.t1.intron5;Parent=g16224.t1;
JASKUP010000067.1_Trichopoda_pennipes_isolate_NS2899_ptg000068l,_whole_genome_shotgun_sequence	AUGUSTUS	CDS	6163464	6163533	0.59	-	0	ID=g16224.t1.CDS6;Parent=g16224.t1;
JASKUP010000067.1_Trichopoda_pennipes_isolate_NS2899_ptg000068l,_whole_genome_shotgun_sequence	AUGUSTUS	exon	6163464	6163533	.	-	.	ID=g16224.t1.exon6;Parent=g16224.t1;
JASKUP010000067.1_Trichopoda_pennipes_isolate_NS2899_ptg000068l,_whole_genome_shotgun_sequence	AUGUSTUS	start_codon	6163531	6163533	.	-	0	ID=g16224.t1.start1;Parent=g16224.t1;
JASKUP010000067.1_Trichopoda_pennipes_isolate_NS2899_ptg000068l,_whole_genome_shotgun_sequence	GeneMark.hmm3	mRNA	6155299	6158934	.	-	.	ID=g16224.t2;Parent=g16224;
JASKUP010000067.1_Trichopoda_pennipes_isolate_NS2899_ptg000068l,_whole_genome_shotgun_sequence	GeneMark.hmm3	stop_codon	6155299	6155301	.	-	0	ID=g16224.t2.stop1;Parent=g16224.t2;
JASKUP010000067.1_Trichopoda_pennipes_isolate_NS2899_ptg000068l,_whole_genome_shotgun_sequence	GeneMark.hmm3	CDS	6155299	6155559	.	-	0	ID=g16224.t2.CDS1;Parent=g16224.t2;
JASKUP010000067.1_Trichopoda_pennipes_isolate_NS2899_ptg000068l,_whole_genome_shotgun_sequence	GeneMark.hmm3	exon	6155299	6155559	0	-	.	ID=g16224.t2.exon1;Parent=g16224.t2;
JASKUP010000067.1_Trichopoda_pennipes_isolate_NS2899_ptg000068l,_whole_genome_shotgun_sequence	GeneMark.hmm3	intron	6155560	6155621	.	-	2	ID=g16224.t2.intron1;Parent=g16224.t2;
JASKUP010000067.1_Trichopoda_pennipes_isolate_NS2899_ptg000068l,_whole_genome_shotgun_sequence	GeneMark.hmm3	CDS	6155622	6155800	.	-	2	ID=g16224.t2.CDS2;Parent=g16224.t2;
JASKUP010000067.1_Trichopoda_pennipes_isolate_NS2899_ptg000068l,_whole_genome_shotgun_sequence	GeneMark.hmm3	exon	6155622	6155800	0	-	.	ID=g16224.t2.exon2;Parent=g16224.t2;
JASKUP010000067.1_Trichopoda_pennipes_isolate_NS2899_ptg000068l,_whole_genome_shotgun_sequence	GeneMark.hmm3	intron	6155801	6155867	.	-	0	ID=g16224.t2.intron2;Parent=g16224.t2;
JASKUP010000067.1_Trichopoda_pennipes_isolate_NS2899_ptg000068l,_whole_genome_shotgun_sequence	GeneMark.hmm3	CDS	6155868	6156063	.	-	0	ID=g16224.t2.CDS3;Parent=g16224.t2;
JASKUP010000067.1_Trichopoda_pennipes_isolate_NS2899_ptg000068l,_whole_genome_shotgun_sequence	GeneMark.hmm3	exon	6155868	6156063	0	-	.	ID=g16224.t2.exon3;Parent=g16224.t2;
JASKUP010000067.1_Trichopoda_pennipes_isolate_NS2899_ptg000068l,_whole_genome_shotgun_sequence	GeneMark.hmm3	intron	6156064	6158236	.	-	1	ID=g16224.t2.intron3;Parent=g16224.t2;
JASKUP010000067.1_Trichopoda_pennipes_isolate_NS2899_ptg000068l,_whole_genome_shotgun_sequence	GeneMark.hmm3	CDS	6158237	6158513	.	-	1	ID=g16224.t2.CDS4;Parent=g16224.t2;
JASKUP010000067.1_Trichopoda_pennipes_isolate_NS2899_ptg000068l,_whole_genome_shotgun_sequence	GeneMark.hmm3	exon	6158237	6158513	0	-	.	ID=g16224.t2.exon4;Parent=g16224.t2;
JASKUP010000067.1_Trichopoda_pennipes_isolate_NS2899_ptg000068l,_whole_genome_shotgun_sequence	GeneMark.hmm3	intron	6158514	6158587	.	-	0	ID=g16224.t2.intron4;Parent=g16224.t2;
JASKUP010000067.1_Trichopoda_pennipes_isolate_NS2899_ptg000068l,_whole_genome_shotgun_sequence	GeneMark.hmm3	CDS	6158588	6158934	.	-	0	ID=g16224.t2.CDS5;Parent=g16224.t2;
JASKUP010000067.1_Trichopoda_pennipes_isolate_NS2899_ptg000068l,_whole_genome_shotgun_sequence	GeneMark.hmm3	exon	6158588	6158934	0	-	.	ID=g16224.t2.exon5;Parent=g16224.t2;
JASKUP010000067.1_Trichopoda_pennipes_isolate_NS2899_ptg000068l,_whole_genome_shotgun_sequence	GeneMark.hmm3	start_codon	6158932	6158934	.	-	0	ID=g16224.t2.start1;Parent=g16224.t2;
JASKUP010000067.1_Trichopoda_pennipes_isolate_NS2899_ptg000068l,_whole_genome_shotgun_sequence	AUGUSTUS	gene	6273477	6277611	.	-	.	ID=g16225;
JASKUP010000067.1_Trichopoda_pennipes_isolate_NS2899_ptg000068l,_whole_genome_shotgun_sequence	AUGUSTUS	mRNA	6273477	6277611	0.46	-	.	ID=g16225.t1;Parent=g16225;
JASKUP010000067.1_Trichopoda_pennipes_isolate_NS2899_ptg000068l,_whole_genome_shotgun_sequence	AUGUSTUS	stop_codon	6273477	6273479	.	-	0	ID=g16225.t1.stop1;Parent=g16225.t1;
JASKUP010000067.1_Trichopoda_pennipes_isolate_NS2899_ptg000068l,_whole_genome_shotgun_sequence	AUGUSTUS	CDS	6273477	6273605	0.8	-	0	ID=g16225.t1.CDS1;Parent=g16225.t1;
JASKUP010000067.1_Trichopoda_pennipes_isolate_NS2899_ptg000068l,_whole_genome_shotgun_sequence	AUGUSTUS	exon	6273477	6273605	.	-	.	ID=g16225.t1.exon1;Parent=g16225.t1;
JASKUP010000067.1_Trichopoda_pennipes_isolate_NS2899_ptg000068l,_whole_genome_shotgun_sequence	AUGUSTUS	intron	6273606	6273677	0.79	-	.	ID=g16225.t1.intron1;Parent=g16225.t1;
JASKUP010000067.1_Trichopoda_pennipes_isolate_NS2899_ptg000068l,_whole_genome_shotgun_sequence	AUGUSTUS	CDS	6273678	6274037	0.79	-	0	ID=g16225.t1.CDS2;Parent=g16225.t1;
JASKUP010000067.1_Trichopoda_pennipes_isolate_NS2899_ptg000068l,_whole_genome_shotgun_sequence	AUGUSTUS	exon	6273678	6274037	.	-	.	ID=g16225.t1.exon2;Parent=g16225.t1;
JASKUP010000067.1_Trichopoda_pennipes_isolate_NS2899_ptg000068l,_whole_genome_shotgun_sequence	AUGUSTUS	intron	6274038	6274156	1	-	.	ID=g16225.t1.intron2;Parent=g16225.t1;
JASKUP010000067.1_Trichopoda_pennipes_isolate_NS2899_ptg000068l,_whole_genome_shotgun_sequence	AUGUSTUS	CDS	6274157	6274212	1	-	2	ID=g16225.t1.CDS3;Parent=g16225.t1;
JASKUP010000067.1_Trichopoda_pennipes_isolate_NS2899_ptg000068l,_whole_genome_shotgun_sequence	AUGUSTUS	exon	6274157	6274212	.	-	.	ID=g16225.t1.exon3;Parent=g16225.t1;
JASKUP010000067.1_Trichopoda_pennipes_isolate_NS2899_ptg000068l,_whole_genome_shotgun_sequence	AUGUSTUS	intron	6274213	6277589	0.67	-	.	ID=g16225.t1.intron3;Parent=g16225.t1;
JASKUP010000067.1_Trichopoda_pennipes_isolate_NS2899_ptg000068l,_whole_genome_shotgun_sequence	AUGUSTUS	CDS	6277590	6277611	0.59	-	0	ID=g16225.t1.CDS4;Parent=g16225.t1;
JASKUP010000067.1_Trichopoda_pennipes_isolate_NS2899_ptg000068l,_whole_genome_shotgun_sequence	AUGUSTUS	exon	6277590	6277611	.	-	.	ID=g16225.t1.exon4;Parent=g16225.t1;
JASKUP010000067.1_Trichopoda_pennipes_isolate_NS2899_ptg000068l,_whole_genome_shotgun_sequence	AUGUSTUS	start_codon	6277609	6277611	.	-	0	ID=g16225.t1.start1;Parent=g16225.t1;
JASKUP010000067.1_Trichopoda_pennipes_isolate_NS2899_ptg000068l,_whole_genome_shotgun_sequence	AUGUSTUS	gene	6354555	6355042	.	-	.	ID=g16226;
JASKUP010000067.1_Trichopoda_pennipes_isolate_NS2899_ptg000068l,_whole_genome_shotgun_sequence	AUGUSTUS	mRNA	6354555	6355042	1	-	.	ID=g16226.t1;Parent=g16226;
JASKUP010000067.1_Trichopoda_pennipes_isolate_NS2899_ptg000068l,_whole_genome_shotgun_sequence	AUGUSTUS	stop_codon	6354555	6354557	.	-	0	ID=g16226.t1.stop1;Parent=g16226.t1;
JASKUP010000067.1_Trichopoda_pennipes_isolate_NS2899_ptg000068l,_whole_genome_shotgun_sequence	AUGUSTUS	CDS	6354555	6354772	1	-	2	ID=g16226.t1.CDS1;Parent=g16226.t1;
JASKUP010000067.1_Trichopoda_pennipes_isolate_NS2899_ptg000068l,_whole_genome_shotgun_sequence	AUGUSTUS	exon	6354555	6354772	.	-	.	ID=g16226.t1.exon1;Parent=g16226.t1;
JASKUP010000067.1_Trichopoda_pennipes_isolate_NS2899_ptg000068l,_whole_genome_shotgun_sequence	AUGUSTUS	intron	6354773	6354831	1	-	.	ID=g16226.t1.intron1;Parent=g16226.t1;
JASKUP010000067.1_Trichopoda_pennipes_isolate_NS2899_ptg000068l,_whole_genome_shotgun_sequence	AUGUSTUS	CDS	6354832	6355042	1	-	0	ID=g16226.t1.CDS2;Parent=g16226.t1;
JASKUP010000067.1_Trichopoda_pennipes_isolate_NS2899_ptg000068l,_whole_genome_shotgun_sequence	AUGUSTUS	exon	6354832	6355042	.	-	.	ID=g16226.t1.exon2;Parent=g16226.t1;
JASKUP010000067.1_Trichopoda_pennipes_isolate_NS2899_ptg000068l,_whole_genome_shotgun_sequence	AUGUSTUS	start_codon	6355040	6355042	.	-	0	ID=g16226.t1.start1;Parent=g16226.t1;
JASKUP010000067.1_Trichopoda_pennipes_isolate_NS2899_ptg000068l,_whole_genome_shotgun_sequence	AUGUSTUS	gene	6478269	6478799	.	-	.	ID=g16227;
JASKUP010000067.1_Trichopoda_pennipes_isolate_NS2899_ptg000068l,_whole_genome_shotgun_sequence	AUGUSTUS	mRNA	6478269	6478799	1	-	.	ID=g16227.t1;Parent=g16227;
JASKUP010000067.1_Trichopoda_pennipes_isolate_NS2899_ptg000068l,_whole_genome_shotgun_sequence	AUGUSTUS	stop_codon	6478269	6478271	.	-	0	ID=g16227.t1.stop1;Parent=g16227.t1;
JASKUP010000067.1_Trichopoda_pennipes_isolate_NS2899_ptg000068l,_whole_genome_shotgun_sequence	AUGUSTUS	CDS	6478269	6478799	1	-	0	ID=g16227.t1.CDS1;Parent=g16227.t1;
JASKUP010000067.1_Trichopoda_pennipes_isolate_NS2899_ptg000068l,_whole_genome_shotgun_sequence	AUGUSTUS	exon	6478269	6478799	.	-	.	ID=g16227.t1.exon1;Parent=g16227.t1;
JASKUP010000067.1_Trichopoda_pennipes_isolate_NS2899_ptg000068l,_whole_genome_shotgun_sequence	AUGUSTUS	start_codon	6478797	6478799	.	-	0	ID=g16227.t1.start1;Parent=g16227.t1;
JASKUP010000067.1_Trichopoda_pennipes_isolate_NS2899_ptg000068l,_whole_genome_shotgun_sequence	AUGUSTUS	gene	6478829	6479791	.	-	.	ID=g16228;
JASKUP010000067.1_Trichopoda_pennipes_isolate_NS2899_ptg000068l,_whole_genome_shotgun_sequence	AUGUSTUS	mRNA	6478829	6479791	1	-	.	ID=g16228.t1;Parent=g16228;
JASKUP010000067.1_Trichopoda_pennipes_isolate_NS2899_ptg000068l,_whole_genome_shotgun_sequence	AUGUSTUS	stop_codon	6478829	6478831	.	-	0	ID=g16228.t1.stop1;Parent=g16228.t1;
JASKUP010000067.1_Trichopoda_pennipes_isolate_NS2899_ptg000068l,_whole_genome_shotgun_sequence	AUGUSTUS	CDS	6478829	6479791	1	-	0	ID=g16228.t1.CDS1;Parent=g16228.t1;
JASKUP010000067.1_Trichopoda_pennipes_isolate_NS2899_ptg000068l,_whole_genome_shotgun_sequence	AUGUSTUS	exon	6478829	6479791	.	-	.	ID=g16228.t1.exon1;Parent=g16228.t1;
JASKUP010000067.1_Trichopoda_pennipes_isolate_NS2899_ptg000068l,_whole_genome_shotgun_sequence	AUGUSTUS	start_codon	6479789	6479791	.	-	0	ID=g16228.t1.start1;Parent=g16228.t1;
JASKUP010000067.1_Trichopoda_pennipes_isolate_NS2899_ptg000068l,_whole_genome_shotgun_sequence	AUGUSTUS	gene	6480431	6483250	.	-	.	ID=g16229;
JASKUP010000067.1_Trichopoda_pennipes_isolate_NS2899_ptg000068l,_whole_genome_shotgun_sequence	AUGUSTUS	mRNA	6480431	6483250	0.61	-	.	ID=g16229.t1;Parent=g16229;
JASKUP010000067.1_Trichopoda_pennipes_isolate_NS2899_ptg000068l,_whole_genome_shotgun_sequence	AUGUSTUS	stop_codon	6480431	6480433	.	-	0	ID=g16229.t1.stop1;Parent=g16229.t1;
JASKUP010000067.1_Trichopoda_pennipes_isolate_NS2899_ptg000068l,_whole_genome_shotgun_sequence	AUGUSTUS	CDS	6480431	6482713	0.62	-	0	ID=g16229.t1.CDS1;Parent=g16229.t1;
JASKUP010000067.1_Trichopoda_pennipes_isolate_NS2899_ptg000068l,_whole_genome_shotgun_sequence	AUGUSTUS	exon	6480431	6482713	.	-	.	ID=g16229.t1.exon1;Parent=g16229.t1;
JASKUP010000067.1_Trichopoda_pennipes_isolate_NS2899_ptg000068l,_whole_genome_shotgun_sequence	AUGUSTUS	intron	6482714	6482995	0.74	-	.	ID=g16229.t1.intron1;Parent=g16229.t1;
JASKUP010000067.1_Trichopoda_pennipes_isolate_NS2899_ptg000068l,_whole_genome_shotgun_sequence	AUGUSTUS	CDS	6482996	6483250	0.79	-	0	ID=g16229.t1.CDS2;Parent=g16229.t1;
JASKUP010000067.1_Trichopoda_pennipes_isolate_NS2899_ptg000068l,_whole_genome_shotgun_sequence	AUGUSTUS	exon	6482996	6483250	.	-	.	ID=g16229.t1.exon2;Parent=g16229.t1;
JASKUP010000067.1_Trichopoda_pennipes_isolate_NS2899_ptg000068l,_whole_genome_shotgun_sequence	AUGUSTUS	start_codon	6483248	6483250	.	-	0	ID=g16229.t1.start1;Parent=g16229.t1;
JASKUP010000067.1_Trichopoda_pennipes_isolate_NS2899_ptg000068l,_whole_genome_shotgun_sequence	AUGUSTUS	gene	6534642	6538089	.	+	.	ID=g16230;
JASKUP010000067.1_Trichopoda_pennipes_isolate_NS2899_ptg000068l,_whole_genome_shotgun_sequence	AUGUSTUS	mRNA	6534642	6538089	1	+	.	ID=g16230.t1;Parent=g16230;
JASKUP010000067.1_Trichopoda_pennipes_isolate_NS2899_ptg000068l,_whole_genome_shotgun_sequence	AUGUSTUS	start_codon	6534642	6534644	.	+	0	ID=g16230.t1.start1;Parent=g16230.t1;
JASKUP010000067.1_Trichopoda_pennipes_isolate_NS2899_ptg000068l,_whole_genome_shotgun_sequence	AUGUSTUS	CDS	6534642	6534994	1	+	0	ID=g16230.t1.CDS1;Parent=g16230.t1;
JASKUP010000067.1_Trichopoda_pennipes_isolate_NS2899_ptg000068l,_whole_genome_shotgun_sequence	AUGUSTUS	exon	6534642	6534994	.	+	.	ID=g16230.t1.exon1;Parent=g16230.t1;
JASKUP010000067.1_Trichopoda_pennipes_isolate_NS2899_ptg000068l,_whole_genome_shotgun_sequence	AUGUSTUS	intron	6534995	6536288	1	+	.	ID=g16230.t1.intron1;Parent=g16230.t1;
JASKUP010000067.1_Trichopoda_pennipes_isolate_NS2899_ptg000068l,_whole_genome_shotgun_sequence	AUGUSTUS	CDS	6536289	6537017	1	+	1	ID=g16230.t1.CDS2;Parent=g16230.t1;
JASKUP010000067.1_Trichopoda_pennipes_isolate_NS2899_ptg000068l,_whole_genome_shotgun_sequence	AUGUSTUS	exon	6536289	6537017	.	+	.	ID=g16230.t1.exon2;Parent=g16230.t1;
JASKUP010000067.1_Trichopoda_pennipes_isolate_NS2899_ptg000068l,_whole_genome_shotgun_sequence	AUGUSTUS	intron	6537018	6537078	1	+	.	ID=g16230.t1.intron2;Parent=g16230.t1;
JASKUP010000067.1_Trichopoda_pennipes_isolate_NS2899_ptg000068l,_whole_genome_shotgun_sequence	AUGUSTUS	CDS	6537079	6537876	1	+	1	ID=g16230.t1.CDS3;Parent=g16230.t1;
JASKUP010000067.1_Trichopoda_pennipes_isolate_NS2899_ptg000068l,_whole_genome_shotgun_sequence	AUGUSTUS	exon	6537079	6537876	.	+	.	ID=g16230.t1.exon3;Parent=g16230.t1;
JASKUP010000067.1_Trichopoda_pennipes_isolate_NS2899_ptg000068l,_whole_genome_shotgun_sequence	AUGUSTUS	intron	6537877	6537956	1	+	.	ID=g16230.t1.intron3;Parent=g16230.t1;
JASKUP010000067.1_Trichopoda_pennipes_isolate_NS2899_ptg000068l,_whole_genome_shotgun_sequence	AUGUSTUS	CDS	6537957	6538089	1	+	1	ID=g16230.t1.CDS4;Parent=g16230.t1;
JASKUP010000067.1_Trichopoda_pennipes_isolate_NS2899_ptg000068l,_whole_genome_shotgun_sequence	AUGUSTUS	exon	6537957	6538089	.	+	.	ID=g16230.t1.exon4;Parent=g16230.t1;
JASKUP010000067.1_Trichopoda_pennipes_isolate_NS2899_ptg000068l,_whole_genome_shotgun_sequence	AUGUSTUS	stop_codon	6538087	6538089	.	+	0	ID=g16230.t1.stop1;Parent=g16230.t1;
JASKUP010000067.1_Trichopoda_pennipes_isolate_NS2899_ptg000068l,_whole_genome_shotgun_sequence	AUGUSTUS	gene	6711945	6712221	.	+	.	ID=g16231;
JASKUP010000067.1_Trichopoda_pennipes_isolate_NS2899_ptg000068l,_whole_genome_shotgun_sequence	AUGUSTUS	mRNA	6711945	6712221	1	+	.	ID=g16231.t1;Parent=g16231;
JASKUP010000067.1_Trichopoda_pennipes_isolate_NS2899_ptg000068l,_whole_genome_shotgun_sequence	AUGUSTUS	start_codon	6711945	6711947	.	+	0	ID=g16231.t1.start1;Parent=g16231.t1;
JASKUP010000067.1_Trichopoda_pennipes_isolate_NS2899_ptg000068l,_whole_genome_shotgun_sequence	AUGUSTUS	CDS	6711945	6712133	1	+	0	ID=g16231.t1.CDS1;Parent=g16231.t1;
JASKUP010000067.1_Trichopoda_pennipes_isolate_NS2899_ptg000068l,_whole_genome_shotgun_sequence	AUGUSTUS	exon	6711945	6712133	.	+	.	ID=g16231.t1.exon1;Parent=g16231.t1;
JASKUP010000067.1_Trichopoda_pennipes_isolate_NS2899_ptg000068l,_whole_genome_shotgun_sequence	AUGUSTUS	intron	6712134	6712197	1	+	.	ID=g16231.t1.intron1;Parent=g16231.t1;
JASKUP010000067.1_Trichopoda_pennipes_isolate_NS2899_ptg000068l,_whole_genome_shotgun_sequence	AUGUSTUS	CDS	6712198	6712221	1	+	0	ID=g16231.t1.CDS2;Parent=g16231.t1;
JASKUP010000067.1_Trichopoda_pennipes_isolate_NS2899_ptg000068l,_whole_genome_shotgun_sequence	AUGUSTUS	exon	6712198	6712221	.	+	.	ID=g16231.t1.exon2;Parent=g16231.t1;
JASKUP010000067.1_Trichopoda_pennipes_isolate_NS2899_ptg000068l,_whole_genome_shotgun_sequence	AUGUSTUS	stop_codon	6712219	6712221	.	+	0	ID=g16231.t1.stop1;Parent=g16231.t1;
JASKUP010000067.1_Trichopoda_pennipes_isolate_NS2899_ptg000068l,_whole_genome_shotgun_sequence	AUGUSTUS	gene	7004651	7006103	.	+	.	ID=g16232;
JASKUP010000067.1_Trichopoda_pennipes_isolate_NS2899_ptg000068l,_whole_genome_shotgun_sequence	AUGUSTUS	mRNA	7004651	7006103	0.07	+	.	ID=g16232.t1;Parent=g16232;
JASKUP010000067.1_Trichopoda_pennipes_isolate_NS2899_ptg000068l,_whole_genome_shotgun_sequence	AUGUSTUS	start_codon	7004651	7004653	.	+	0	ID=g16232.t1.start1;Parent=g16232.t1;
JASKUP010000067.1_Trichopoda_pennipes_isolate_NS2899_ptg000068l,_whole_genome_shotgun_sequence	AUGUSTUS	CDS	7004651	7005587	0.93	+	0	ID=g16232.t1.CDS1;Parent=g16232.t1;
JASKUP010000067.1_Trichopoda_pennipes_isolate_NS2899_ptg000068l,_whole_genome_shotgun_sequence	AUGUSTUS	exon	7004651	7005587	.	+	.	ID=g16232.t1.exon1;Parent=g16232.t1;
JASKUP010000067.1_Trichopoda_pennipes_isolate_NS2899_ptg000068l,_whole_genome_shotgun_sequence	AUGUSTUS	intron	7005588	7006092	0.1	+	.	ID=g16232.t1.intron1;Parent=g16232.t1;
JASKUP010000067.1_Trichopoda_pennipes_isolate_NS2899_ptg000068l,_whole_genome_shotgun_sequence	AUGUSTUS	CDS	7006093	7006103	0.1	+	2	ID=g16232.t1.CDS2;Parent=g16232.t1;
JASKUP010000067.1_Trichopoda_pennipes_isolate_NS2899_ptg000068l,_whole_genome_shotgun_sequence	AUGUSTUS	exon	7006093	7006103	.	+	.	ID=g16232.t1.exon2;Parent=g16232.t1;
JASKUP010000067.1_Trichopoda_pennipes_isolate_NS2899_ptg000068l,_whole_genome_shotgun_sequence	AUGUSTUS	stop_codon	7006101	7006103	.	+	0	ID=g16232.t1.stop1;Parent=g16232.t1;
JASKUP010000067.1_Trichopoda_pennipes_isolate_NS2899_ptg000068l,_whole_genome_shotgun_sequence	AUGUSTUS	gene	7041767	7061510	.	+	.	ID=g16233;
JASKUP010000067.1_Trichopoda_pennipes_isolate_NS2899_ptg000068l,_whole_genome_shotgun_sequence	AUGUSTUS	mRNA	7041767	7061510	0.58	+	.	ID=g16233.t1;Parent=g16233;
JASKUP010000067.1_Trichopoda_pennipes_isolate_NS2899_ptg000068l,_whole_genome_shotgun_sequence	AUGUSTUS	start_codon	7041767	7041769	.	+	0	ID=g16233.t1.start1;Parent=g16233.t1;
JASKUP010000067.1_Trichopoda_pennipes_isolate_NS2899_ptg000068l,_whole_genome_shotgun_sequence	AUGUSTUS	CDS	7041767	7042103	0.58	+	0	ID=g16233.t1.CDS1;Parent=g16233.t1;
JASKUP010000067.1_Trichopoda_pennipes_isolate_NS2899_ptg000068l,_whole_genome_shotgun_sequence	AUGUSTUS	exon	7041767	7042103	.	+	.	ID=g16233.t1.exon1;Parent=g16233.t1;
JASKUP010000067.1_Trichopoda_pennipes_isolate_NS2899_ptg000068l,_whole_genome_shotgun_sequence	AUGUSTUS	intron	7042104	7044441	0.63	+	.	ID=g16233.t1.intron1;Parent=g16233.t1;
JASKUP010000067.1_Trichopoda_pennipes_isolate_NS2899_ptg000068l,_whole_genome_shotgun_sequence	AUGUSTUS	CDS	7044442	7049450	1	+	2	ID=g16233.t1.CDS2;Parent=g16233.t1;
JASKUP010000067.1_Trichopoda_pennipes_isolate_NS2899_ptg000068l,_whole_genome_shotgun_sequence	AUGUSTUS	exon	7044442	7049450	.	+	.	ID=g16233.t1.exon2;Parent=g16233.t1;
JASKUP010000067.1_Trichopoda_pennipes_isolate_NS2899_ptg000068l,_whole_genome_shotgun_sequence	AUGUSTUS	intron	7049451	7049628	1	+	.	ID=g16233.t1.intron2;Parent=g16233.t1;
JASKUP010000067.1_Trichopoda_pennipes_isolate_NS2899_ptg000068l,_whole_genome_shotgun_sequence	AUGUSTUS	CDS	7049629	7049763	1	+	0	ID=g16233.t1.CDS3;Parent=g16233.t1;
JASKUP010000067.1_Trichopoda_pennipes_isolate_NS2899_ptg000068l,_whole_genome_shotgun_sequence	AUGUSTUS	exon	7049629	7049763	.	+	.	ID=g16233.t1.exon3;Parent=g16233.t1;
JASKUP010000067.1_Trichopoda_pennipes_isolate_NS2899_ptg000068l,_whole_genome_shotgun_sequence	AUGUSTUS	intron	7049764	7050106	1	+	.	ID=g16233.t1.intron3;Parent=g16233.t1;
JASKUP010000067.1_Trichopoda_pennipes_isolate_NS2899_ptg000068l,_whole_genome_shotgun_sequence	AUGUSTUS	CDS	7050107	7050246	1	+	0	ID=g16233.t1.CDS4;Parent=g16233.t1;
JASKUP010000067.1_Trichopoda_pennipes_isolate_NS2899_ptg000068l,_whole_genome_shotgun_sequence	AUGUSTUS	exon	7050107	7050246	.	+	.	ID=g16233.t1.exon4;Parent=g16233.t1;
JASKUP010000067.1_Trichopoda_pennipes_isolate_NS2899_ptg000068l,_whole_genome_shotgun_sequence	AUGUSTUS	intron	7050247	7050622	1	+	.	ID=g16233.t1.intron4;Parent=g16233.t1;
JASKUP010000067.1_Trichopoda_pennipes_isolate_NS2899_ptg000068l,_whole_genome_shotgun_sequence	AUGUSTUS	CDS	7050623	7050772	1	+	1	ID=g16233.t1.CDS5;Parent=g16233.t1;
JASKUP010000067.1_Trichopoda_pennipes_isolate_NS2899_ptg000068l,_whole_genome_shotgun_sequence	AUGUSTUS	exon	7050623	7050772	.	+	.	ID=g16233.t1.exon5;Parent=g16233.t1;
JASKUP010000067.1_Trichopoda_pennipes_isolate_NS2899_ptg000068l,_whole_genome_shotgun_sequence	AUGUSTUS	intron	7050773	7054669	1	+	.	ID=g16233.t1.intron5;Parent=g16233.t1;
JASKUP010000067.1_Trichopoda_pennipes_isolate_NS2899_ptg000068l,_whole_genome_shotgun_sequence	AUGUSTUS	CDS	7054670	7054787	1	+	1	ID=g16233.t1.CDS6;Parent=g16233.t1;
JASKUP010000067.1_Trichopoda_pennipes_isolate_NS2899_ptg000068l,_whole_genome_shotgun_sequence	AUGUSTUS	exon	7054670	7054787	.	+	.	ID=g16233.t1.exon6;Parent=g16233.t1;
JASKUP010000067.1_Trichopoda_pennipes_isolate_NS2899_ptg000068l,_whole_genome_shotgun_sequence	AUGUSTUS	intron	7054788	7055077	1	+	.	ID=g16233.t1.intron6;Parent=g16233.t1;
JASKUP010000067.1_Trichopoda_pennipes_isolate_NS2899_ptg000068l,_whole_genome_shotgun_sequence	AUGUSTUS	CDS	7055078	7055822	1	+	0	ID=g16233.t1.CDS7;Parent=g16233.t1;
JASKUP010000067.1_Trichopoda_pennipes_isolate_NS2899_ptg000068l,_whole_genome_shotgun_sequence	AUGUSTUS	exon	7055078	7055822	.	+	.	ID=g16233.t1.exon7;Parent=g16233.t1;
JASKUP010000067.1_Trichopoda_pennipes_isolate_NS2899_ptg000068l,_whole_genome_shotgun_sequence	AUGUSTUS	intron	7055823	7060380	1	+	.	ID=g16233.t1.intron7;Parent=g16233.t1;
JASKUP010000067.1_Trichopoda_pennipes_isolate_NS2899_ptg000068l,_whole_genome_shotgun_sequence	AUGUSTUS	CDS	7060381	7061510	1	+	2	ID=g16233.t1.CDS8;Parent=g16233.t1;
JASKUP010000067.1_Trichopoda_pennipes_isolate_NS2899_ptg000068l,_whole_genome_shotgun_sequence	AUGUSTUS	exon	7060381	7061510	.	+	.	ID=g16233.t1.exon8;Parent=g16233.t1;
JASKUP010000067.1_Trichopoda_pennipes_isolate_NS2899_ptg000068l,_whole_genome_shotgun_sequence	AUGUSTUS	stop_codon	7061508	7061510	.	+	0	ID=g16233.t1.stop1;Parent=g16233.t1;
JASKUP010000067.1_Trichopoda_pennipes_isolate_NS2899_ptg000068l,_whole_genome_shotgun_sequence	AUGUSTUS	mRNA	7041767	7061510	0.35	+	.	ID=g16233.t2;Parent=g16233;
JASKUP010000067.1_Trichopoda_pennipes_isolate_NS2899_ptg000068l,_whole_genome_shotgun_sequence	AUGUSTUS	start_codon	7041767	7041769	.	+	0	ID=g16233.t2.start1;Parent=g16233.t2;
JASKUP010000067.1_Trichopoda_pennipes_isolate_NS2899_ptg000068l,_whole_genome_shotgun_sequence	AUGUSTUS	CDS	7041767	7042103	0.61	+	0	ID=g16233.t2.CDS1;Parent=g16233.t2;
JASKUP010000067.1_Trichopoda_pennipes_isolate_NS2899_ptg000068l,_whole_genome_shotgun_sequence	AUGUSTUS	exon	7041767	7042103	.	+	.	ID=g16233.t2.exon1;Parent=g16233.t2;
JASKUP010000067.1_Trichopoda_pennipes_isolate_NS2899_ptg000068l,_whole_genome_shotgun_sequence	AUGUSTUS	intron	7042104	7044441	0.66	+	.	ID=g16233.t2.intron1;Parent=g16233.t2;
JASKUP010000067.1_Trichopoda_pennipes_isolate_NS2899_ptg000068l,_whole_genome_shotgun_sequence	AUGUSTUS	CDS	7044442	7049450	1	+	2	ID=g16233.t2.CDS2;Parent=g16233.t2;
JASKUP010000067.1_Trichopoda_pennipes_isolate_NS2899_ptg000068l,_whole_genome_shotgun_sequence	AUGUSTUS	exon	7044442	7049450	.	+	.	ID=g16233.t2.exon2;Parent=g16233.t2;
JASKUP010000067.1_Trichopoda_pennipes_isolate_NS2899_ptg000068l,_whole_genome_shotgun_sequence	AUGUSTUS	intron	7049451	7049628	1	+	.	ID=g16233.t2.intron2;Parent=g16233.t2;
JASKUP010000067.1_Trichopoda_pennipes_isolate_NS2899_ptg000068l,_whole_genome_shotgun_sequence	AUGUSTUS	CDS	7049629	7049763	1	+	0	ID=g16233.t2.CDS3;Parent=g16233.t2;
JASKUP010000067.1_Trichopoda_pennipes_isolate_NS2899_ptg000068l,_whole_genome_shotgun_sequence	AUGUSTUS	exon	7049629	7049763	.	+	.	ID=g16233.t2.exon3;Parent=g16233.t2;
JASKUP010000067.1_Trichopoda_pennipes_isolate_NS2899_ptg000068l,_whole_genome_shotgun_sequence	AUGUSTUS	intron	7049764	7050106	1	+	.	ID=g16233.t2.intron3;Parent=g16233.t2;
JASKUP010000067.1_Trichopoda_pennipes_isolate_NS2899_ptg000068l,_whole_genome_shotgun_sequence	AUGUSTUS	CDS	7050107	7050246	1	+	0	ID=g16233.t2.CDS4;Parent=g16233.t2;
JASKUP010000067.1_Trichopoda_pennipes_isolate_NS2899_ptg000068l,_whole_genome_shotgun_sequence	AUGUSTUS	exon	7050107	7050246	.	+	.	ID=g16233.t2.exon4;Parent=g16233.t2;
JASKUP010000067.1_Trichopoda_pennipes_isolate_NS2899_ptg000068l,_whole_genome_shotgun_sequence	AUGUSTUS	intron	7050247	7050622	1	+	.	ID=g16233.t2.intron4;Parent=g16233.t2;
JASKUP010000067.1_Trichopoda_pennipes_isolate_NS2899_ptg000068l,_whole_genome_shotgun_sequence	AUGUSTUS	CDS	7050623	7050772	1	+	1	ID=g16233.t2.CDS5;Parent=g16233.t2;
JASKUP010000067.1_Trichopoda_pennipes_isolate_NS2899_ptg000068l,_whole_genome_shotgun_sequence	AUGUSTUS	exon	7050623	7050772	.	+	.	ID=g16233.t2.exon5;Parent=g16233.t2;
JASKUP010000067.1_Trichopoda_pennipes_isolate_NS2899_ptg000068l,_whole_genome_shotgun_sequence	AUGUSTUS	intron	7050773	7054669	1	+	.	ID=g16233.t2.intron5;Parent=g16233.t2;
JASKUP010000067.1_Trichopoda_pennipes_isolate_NS2899_ptg000068l,_whole_genome_shotgun_sequence	AUGUSTUS	CDS	7054670	7054787	1	+	1	ID=g16233.t2.CDS6;Parent=g16233.t2;
JASKUP010000067.1_Trichopoda_pennipes_isolate_NS2899_ptg000068l,_whole_genome_shotgun_sequence	AUGUSTUS	exon	7054670	7054787	.	+	.	ID=g16233.t2.exon6;Parent=g16233.t2;
JASKUP010000067.1_Trichopoda_pennipes_isolate_NS2899_ptg000068l,_whole_genome_shotgun_sequence	AUGUSTUS	intron	7054788	7055077	1	+	.	ID=g16233.t2.intron6;Parent=g16233.t2;
JASKUP010000067.1_Trichopoda_pennipes_isolate_NS2899_ptg000068l,_whole_genome_shotgun_sequence	AUGUSTUS	CDS	7055078	7055822	1	+	0	ID=g16233.t2.CDS7;Parent=g16233.t2;
JASKUP010000067.1_Trichopoda_pennipes_isolate_NS2899_ptg000068l,_whole_genome_shotgun_sequence	AUGUSTUS	exon	7055078	7055822	.	+	.	ID=g16233.t2.exon7;Parent=g16233.t2;
JASKUP010000067.1_Trichopoda_pennipes_isolate_NS2899_ptg000068l,_whole_genome_shotgun_sequence	AUGUSTUS	intron	7055823	7060380	1	+	.	ID=g16233.t2.intron7;Parent=g16233.t2;
JASKUP010000067.1_Trichopoda_pennipes_isolate_NS2899_ptg000068l,_whole_genome_shotgun_sequence	AUGUSTUS	CDS	7060381	7060580	0.68	+	2	ID=g16233.t2.CDS8;Parent=g16233.t2;
JASKUP010000067.1_Trichopoda_pennipes_isolate_NS2899_ptg000068l,_whole_genome_shotgun_sequence	AUGUSTUS	exon	7060381	7060580	.	+	.	ID=g16233.t2.exon8;Parent=g16233.t2;
JASKUP010000067.1_Trichopoda_pennipes_isolate_NS2899_ptg000068l,_whole_genome_shotgun_sequence	AUGUSTUS	intron	7060581	7061174	0.51	+	.	ID=g16233.t2.intron8;Parent=g16233.t2;
JASKUP010000067.1_Trichopoda_pennipes_isolate_NS2899_ptg000068l,_whole_genome_shotgun_sequence	AUGUSTUS	CDS	7061175	7061510	0.74	+	0	ID=g16233.t2.CDS9;Parent=g16233.t2;
JASKUP010000067.1_Trichopoda_pennipes_isolate_NS2899_ptg000068l,_whole_genome_shotgun_sequence	AUGUSTUS	exon	7061175	7061510	.	+	.	ID=g16233.t2.exon9;Parent=g16233.t2;
JASKUP010000067.1_Trichopoda_pennipes_isolate_NS2899_ptg000068l,_whole_genome_shotgun_sequence	AUGUSTUS	stop_codon	7061508	7061510	.	+	0	ID=g16233.t2.stop1;Parent=g16233.t2;
JASKUP010000067.1_Trichopoda_pennipes_isolate_NS2899_ptg000068l,_whole_genome_shotgun_sequence	AUGUSTUS	gene	7091013	7095990	.	+	.	ID=g16234;
JASKUP010000067.1_Trichopoda_pennipes_isolate_NS2899_ptg000068l,_whole_genome_shotgun_sequence	AUGUSTUS	mRNA	7091013	7095990	0.51	+	.	ID=g16234.t1;Parent=g16234;
JASKUP010000067.1_Trichopoda_pennipes_isolate_NS2899_ptg000068l,_whole_genome_shotgun_sequence	AUGUSTUS	start_codon	7091013	7091015	.	+	0	ID=g16234.t1.start1;Parent=g16234.t1;
JASKUP010000067.1_Trichopoda_pennipes_isolate_NS2899_ptg000068l,_whole_genome_shotgun_sequence	AUGUSTUS	CDS	7091013	7091955	0.86	+	0	ID=g16234.t1.CDS1;Parent=g16234.t1;
JASKUP010000067.1_Trichopoda_pennipes_isolate_NS2899_ptg000068l,_whole_genome_shotgun_sequence	AUGUSTUS	exon	7091013	7091955	.	+	.	ID=g16234.t1.exon1;Parent=g16234.t1;
JASKUP010000067.1_Trichopoda_pennipes_isolate_NS2899_ptg000068l,_whole_genome_shotgun_sequence	AUGUSTUS	intron	7091956	7095736	0.51	+	.	ID=g16234.t1.intron1;Parent=g16234.t1;
JASKUP010000067.1_Trichopoda_pennipes_isolate_NS2899_ptg000068l,_whole_genome_shotgun_sequence	AUGUSTUS	CDS	7095737	7095990	0.51	+	2	ID=g16234.t1.CDS2;Parent=g16234.t1;
JASKUP010000067.1_Trichopoda_pennipes_isolate_NS2899_ptg000068l,_whole_genome_shotgun_sequence	AUGUSTUS	exon	7095737	7095990	.	+	.	ID=g16234.t1.exon2;Parent=g16234.t1;
JASKUP010000067.1_Trichopoda_pennipes_isolate_NS2899_ptg000068l,_whole_genome_shotgun_sequence	AUGUSTUS	stop_codon	7095988	7095990	.	+	0	ID=g16234.t1.stop1;Parent=g16234.t1;
JASKUP010000067.1_Trichopoda_pennipes_isolate_NS2899_ptg000068l,_whole_genome_shotgun_sequence	AUGUSTUS	gene	7137737	7138320	.	-	.	ID=g16235;
JASKUP010000067.1_Trichopoda_pennipes_isolate_NS2899_ptg000068l,_whole_genome_shotgun_sequence	AUGUSTUS	mRNA	7137737	7138320	1	-	.	ID=g16235.t1;Parent=g16235;
JASKUP010000067.1_Trichopoda_pennipes_isolate_NS2899_ptg000068l,_whole_genome_shotgun_sequence	AUGUSTUS	stop_codon	7137737	7137739	.	-	0	ID=g16235.t1.stop1;Parent=g16235.t1;
JASKUP010000067.1_Trichopoda_pennipes_isolate_NS2899_ptg000068l,_whole_genome_shotgun_sequence	AUGUSTUS	CDS	7137737	7138045	1	-	0	ID=g16235.t1.CDS1;Parent=g16235.t1;
JASKUP010000067.1_Trichopoda_pennipes_isolate_NS2899_ptg000068l,_whole_genome_shotgun_sequence	AUGUSTUS	exon	7137737	7138045	.	-	.	ID=g16235.t1.exon1;Parent=g16235.t1;
JASKUP010000067.1_Trichopoda_pennipes_isolate_NS2899_ptg000068l,_whole_genome_shotgun_sequence	AUGUSTUS	intron	7138046	7138116	1	-	.	ID=g16235.t1.intron1;Parent=g16235.t1;
JASKUP010000067.1_Trichopoda_pennipes_isolate_NS2899_ptg000068l,_whole_genome_shotgun_sequence	AUGUSTUS	CDS	7138117	7138195	1	-	1	ID=g16235.t1.CDS2;Parent=g16235.t1;
JASKUP010000067.1_Trichopoda_pennipes_isolate_NS2899_ptg000068l,_whole_genome_shotgun_sequence	AUGUSTUS	exon	7138117	7138195	.	-	.	ID=g16235.t1.exon2;Parent=g16235.t1;
JASKUP010000067.1_Trichopoda_pennipes_isolate_NS2899_ptg000068l,_whole_genome_shotgun_sequence	AUGUSTUS	intron	7138196	7138261	1	-	.	ID=g16235.t1.intron2;Parent=g16235.t1;
JASKUP010000067.1_Trichopoda_pennipes_isolate_NS2899_ptg000068l,_whole_genome_shotgun_sequence	AUGUSTUS	CDS	7138262	7138320	1	-	0	ID=g16235.t1.CDS3;Parent=g16235.t1;
JASKUP010000067.1_Trichopoda_pennipes_isolate_NS2899_ptg000068l,_whole_genome_shotgun_sequence	AUGUSTUS	exon	7138262	7138320	.	-	.	ID=g16235.t1.exon3;Parent=g16235.t1;
JASKUP010000067.1_Trichopoda_pennipes_isolate_NS2899_ptg000068l,_whole_genome_shotgun_sequence	AUGUSTUS	start_codon	7138318	7138320	.	-	0	ID=g16235.t1.start1;Parent=g16235.t1;
JASKUP010000067.1_Trichopoda_pennipes_isolate_NS2899_ptg000068l,_whole_genome_shotgun_sequence	AUGUSTUS	gene	7211825	7212466	.	-	.	ID=g16236;
JASKUP010000067.1_Trichopoda_pennipes_isolate_NS2899_ptg000068l,_whole_genome_shotgun_sequence	AUGUSTUS	mRNA	7211825	7212466	0.96	-	.	ID=g16236.t1;Parent=g16236;
JASKUP010000067.1_Trichopoda_pennipes_isolate_NS2899_ptg000068l,_whole_genome_shotgun_sequence	AUGUSTUS	stop_codon	7211825	7211827	.	-	0	ID=g16236.t1.stop1;Parent=g16236.t1;
JASKUP010000067.1_Trichopoda_pennipes_isolate_NS2899_ptg000068l,_whole_genome_shotgun_sequence	AUGUSTUS	CDS	7211825	7211980	0.96	-	0	ID=g16236.t1.CDS1;Parent=g16236.t1;
JASKUP010000067.1_Trichopoda_pennipes_isolate_NS2899_ptg000068l,_whole_genome_shotgun_sequence	AUGUSTUS	exon	7211825	7211980	.	-	.	ID=g16236.t1.exon1;Parent=g16236.t1;
JASKUP010000067.1_Trichopoda_pennipes_isolate_NS2899_ptg000068l,_whole_genome_shotgun_sequence	AUGUSTUS	intron	7211981	7212061	0.96	-	.	ID=g16236.t1.intron1;Parent=g16236.t1;
JASKUP010000067.1_Trichopoda_pennipes_isolate_NS2899_ptg000068l,_whole_genome_shotgun_sequence	AUGUSTUS	CDS	7212062	7212466	1	-	0	ID=g16236.t1.CDS2;Parent=g16236.t1;
JASKUP010000067.1_Trichopoda_pennipes_isolate_NS2899_ptg000068l,_whole_genome_shotgun_sequence	AUGUSTUS	exon	7212062	7212466	.	-	.	ID=g16236.t1.exon2;Parent=g16236.t1;
JASKUP010000067.1_Trichopoda_pennipes_isolate_NS2899_ptg000068l,_whole_genome_shotgun_sequence	AUGUSTUS	start_codon	7212464	7212466	.	-	0	ID=g16236.t1.start1;Parent=g16236.t1;
JASKUP010000067.1_Trichopoda_pennipes_isolate_NS2899_ptg000068l,_whole_genome_shotgun_sequence	AUGUSTUS	gene	7212621	7213607	.	-	.	ID=g16237;
JASKUP010000067.1_Trichopoda_pennipes_isolate_NS2899_ptg000068l,_whole_genome_shotgun_sequence	AUGUSTUS	mRNA	7212621	7213607	1	-	.	ID=g16237.t1;Parent=g16237;
JASKUP010000067.1_Trichopoda_pennipes_isolate_NS2899_ptg000068l,_whole_genome_shotgun_sequence	AUGUSTUS	stop_codon	7212621	7212623	.	-	0	ID=g16237.t1.stop1;Parent=g16237.t1;
JASKUP010000067.1_Trichopoda_pennipes_isolate_NS2899_ptg000068l,_whole_genome_shotgun_sequence	AUGUSTUS	CDS	7212621	7213057	1	-	2	ID=g16237.t1.CDS1;Parent=g16237.t1;
JASKUP010000067.1_Trichopoda_pennipes_isolate_NS2899_ptg000068l,_whole_genome_shotgun_sequence	AUGUSTUS	exon	7212621	7213057	.	-	.	ID=g16237.t1.exon1;Parent=g16237.t1;
JASKUP010000067.1_Trichopoda_pennipes_isolate_NS2899_ptg000068l,_whole_genome_shotgun_sequence	AUGUSTUS	intron	7213058	7213293	1	-	.	ID=g16237.t1.intron1;Parent=g16237.t1;
JASKUP010000067.1_Trichopoda_pennipes_isolate_NS2899_ptg000068l,_whole_genome_shotgun_sequence	AUGUSTUS	CDS	7213294	7213386	1	-	2	ID=g16237.t1.CDS2;Parent=g16237.t1;
JASKUP010000067.1_Trichopoda_pennipes_isolate_NS2899_ptg000068l,_whole_genome_shotgun_sequence	AUGUSTUS	exon	7213294	7213386	.	-	.	ID=g16237.t1.exon2;Parent=g16237.t1;
JASKUP010000067.1_Trichopoda_pennipes_isolate_NS2899_ptg000068l,_whole_genome_shotgun_sequence	AUGUSTUS	intron	7213387	7213477	1	-	.	ID=g16237.t1.intron2;Parent=g16237.t1;
JASKUP010000067.1_Trichopoda_pennipes_isolate_NS2899_ptg000068l,_whole_genome_shotgun_sequence	AUGUSTUS	CDS	7213478	7213607	1	-	0	ID=g16237.t1.CDS3;Parent=g16237.t1;
JASKUP010000067.1_Trichopoda_pennipes_isolate_NS2899_ptg000068l,_whole_genome_shotgun_sequence	AUGUSTUS	exon	7213478	7213607	.	-	.	ID=g16237.t1.exon3;Parent=g16237.t1;
JASKUP010000067.1_Trichopoda_pennipes_isolate_NS2899_ptg000068l,_whole_genome_shotgun_sequence	AUGUSTUS	start_codon	7213605	7213607	.	-	0	ID=g16237.t1.start1;Parent=g16237.t1;
JASKUP010000067.1_Trichopoda_pennipes_isolate_NS2899_ptg000068l,_whole_genome_shotgun_sequence	AUGUSTUS	gene	7279436	7279742	.	-	.	ID=g16238;
JASKUP010000067.1_Trichopoda_pennipes_isolate_NS2899_ptg000068l,_whole_genome_shotgun_sequence	AUGUSTUS	mRNA	7279436	7279742	0.73	-	.	ID=g16238.t1;Parent=g16238;
JASKUP010000067.1_Trichopoda_pennipes_isolate_NS2899_ptg000068l,_whole_genome_shotgun_sequence	AUGUSTUS	stop_codon	7279436	7279438	.	-	0	ID=g16238.t1.stop1;Parent=g16238.t1;
JASKUP010000067.1_Trichopoda_pennipes_isolate_NS2899_ptg000068l,_whole_genome_shotgun_sequence	AUGUSTUS	CDS	7279436	7279651	0.74	-	0	ID=g16238.t1.CDS1;Parent=g16238.t1;
JASKUP010000067.1_Trichopoda_pennipes_isolate_NS2899_ptg000068l,_whole_genome_shotgun_sequence	AUGUSTUS	exon	7279436	7279651	.	-	.	ID=g16238.t1.exon1;Parent=g16238.t1;
JASKUP010000067.1_Trichopoda_pennipes_isolate_NS2899_ptg000068l,_whole_genome_shotgun_sequence	AUGUSTUS	intron	7279652	7279721	0.75	-	.	ID=g16238.t1.intron1;Parent=g16238.t1;
JASKUP010000067.1_Trichopoda_pennipes_isolate_NS2899_ptg000068l,_whole_genome_shotgun_sequence	AUGUSTUS	CDS	7279722	7279742	0.75	-	0	ID=g16238.t1.CDS2;Parent=g16238.t1;
JASKUP010000067.1_Trichopoda_pennipes_isolate_NS2899_ptg000068l,_whole_genome_shotgun_sequence	AUGUSTUS	exon	7279722	7279742	.	-	.	ID=g16238.t1.exon2;Parent=g16238.t1;
JASKUP010000067.1_Trichopoda_pennipes_isolate_NS2899_ptg000068l,_whole_genome_shotgun_sequence	AUGUSTUS	start_codon	7279740	7279742	.	-	0	ID=g16238.t1.start1;Parent=g16238.t1;
JASKUP010000067.1_Trichopoda_pennipes_isolate_NS2899_ptg000068l,_whole_genome_shotgun_sequence	AUGUSTUS	gene	7287593	7288171	.	+	.	ID=g16239;
JASKUP010000067.1_Trichopoda_pennipes_isolate_NS2899_ptg000068l,_whole_genome_shotgun_sequence	AUGUSTUS	mRNA	7287593	7288171	1	+	.	ID=g16239.t1;Parent=g16239;
JASKUP010000067.1_Trichopoda_pennipes_isolate_NS2899_ptg000068l,_whole_genome_shotgun_sequence	AUGUSTUS	start_codon	7287593	7287595	.	+	0	ID=g16239.t1.start1;Parent=g16239.t1;
JASKUP010000067.1_Trichopoda_pennipes_isolate_NS2899_ptg000068l,_whole_genome_shotgun_sequence	AUGUSTUS	CDS	7287593	7287641	1	+	0	ID=g16239.t1.CDS1;Parent=g16239.t1;
JASKUP010000067.1_Trichopoda_pennipes_isolate_NS2899_ptg000068l,_whole_genome_shotgun_sequence	AUGUSTUS	exon	7287593	7287641	.	+	.	ID=g16239.t1.exon1;Parent=g16239.t1;
JASKUP010000067.1_Trichopoda_pennipes_isolate_NS2899_ptg000068l,_whole_genome_shotgun_sequence	AUGUSTUS	intron	7287642	7287707	1	+	.	ID=g16239.t1.intron1;Parent=g16239.t1;
JASKUP010000067.1_Trichopoda_pennipes_isolate_NS2899_ptg000068l,_whole_genome_shotgun_sequence	AUGUSTUS	CDS	7287708	7287863	1	+	2	ID=g16239.t1.CDS2;Parent=g16239.t1;
JASKUP010000067.1_Trichopoda_pennipes_isolate_NS2899_ptg000068l,_whole_genome_shotgun_sequence	AUGUSTUS	exon	7287708	7287863	.	+	.	ID=g16239.t1.exon2;Parent=g16239.t1;
JASKUP010000067.1_Trichopoda_pennipes_isolate_NS2899_ptg000068l,_whole_genome_shotgun_sequence	AUGUSTUS	intron	7287864	7287917	1	+	.	ID=g16239.t1.intron2;Parent=g16239.t1;
JASKUP010000067.1_Trichopoda_pennipes_isolate_NS2899_ptg000068l,_whole_genome_shotgun_sequence	AUGUSTUS	CDS	7287918	7288171	1	+	2	ID=g16239.t1.CDS3;Parent=g16239.t1;
JASKUP010000067.1_Trichopoda_pennipes_isolate_NS2899_ptg000068l,_whole_genome_shotgun_sequence	AUGUSTUS	exon	7287918	7288171	.	+	.	ID=g16239.t1.exon3;Parent=g16239.t1;
JASKUP010000067.1_Trichopoda_pennipes_isolate_NS2899_ptg000068l,_whole_genome_shotgun_sequence	AUGUSTUS	stop_codon	7288169	7288171	.	+	0	ID=g16239.t1.stop1;Parent=g16239.t1;
JASKUP010000067.1_Trichopoda_pennipes_isolate_NS2899_ptg000068l,_whole_genome_shotgun_sequence	AUGUSTUS	gene	7513531	7514079	.	-	.	ID=g16240;
JASKUP010000067.1_Trichopoda_pennipes_isolate_NS2899_ptg000068l,_whole_genome_shotgun_sequence	AUGUSTUS	mRNA	7513531	7514079	0.44	-	.	ID=g16240.t1;Parent=g16240;
JASKUP010000067.1_Trichopoda_pennipes_isolate_NS2899_ptg000068l,_whole_genome_shotgun_sequence	AUGUSTUS	stop_codon	7513531	7513533	.	-	0	ID=g16240.t1.stop1;Parent=g16240.t1;
JASKUP010000067.1_Trichopoda_pennipes_isolate_NS2899_ptg000068l,_whole_genome_shotgun_sequence	AUGUSTUS	CDS	7513531	7513590	0.84	-	0	ID=g16240.t1.CDS1;Parent=g16240.t1;
JASKUP010000067.1_Trichopoda_pennipes_isolate_NS2899_ptg000068l,_whole_genome_shotgun_sequence	AUGUSTUS	exon	7513531	7513590	.	-	.	ID=g16240.t1.exon1;Parent=g16240.t1;
JASKUP010000067.1_Trichopoda_pennipes_isolate_NS2899_ptg000068l,_whole_genome_shotgun_sequence	AUGUSTUS	intron	7513591	7513650	0.84	-	.	ID=g16240.t1.intron1;Parent=g16240.t1;
JASKUP010000067.1_Trichopoda_pennipes_isolate_NS2899_ptg000068l,_whole_genome_shotgun_sequence	AUGUSTUS	CDS	7513651	7513724	0.56	-	2	ID=g16240.t1.CDS2;Parent=g16240.t1;
JASKUP010000067.1_Trichopoda_pennipes_isolate_NS2899_ptg000068l,_whole_genome_shotgun_sequence	AUGUSTUS	exon	7513651	7513724	.	-	.	ID=g16240.t1.exon2;Parent=g16240.t1;
JASKUP010000067.1_Trichopoda_pennipes_isolate_NS2899_ptg000068l,_whole_genome_shotgun_sequence	AUGUSTUS	intron	7513725	7513865	0.45	-	.	ID=g16240.t1.intron2;Parent=g16240.t1;
JASKUP010000067.1_Trichopoda_pennipes_isolate_NS2899_ptg000068l,_whole_genome_shotgun_sequence	AUGUSTUS	CDS	7513866	7514079	0.65	-	0	ID=g16240.t1.CDS3;Parent=g16240.t1;
JASKUP010000067.1_Trichopoda_pennipes_isolate_NS2899_ptg000068l,_whole_genome_shotgun_sequence	AUGUSTUS	exon	7513866	7514079	.	-	.	ID=g16240.t1.exon3;Parent=g16240.t1;
JASKUP010000067.1_Trichopoda_pennipes_isolate_NS2899_ptg000068l,_whole_genome_shotgun_sequence	AUGUSTUS	start_codon	7514077	7514079	.	-	0	ID=g16240.t1.start1;Parent=g16240.t1;
JASKUP010000067.1_Trichopoda_pennipes_isolate_NS2899_ptg000068l,_whole_genome_shotgun_sequence	AUGUSTUS	gene	7600753	7603713	.	-	.	ID=g16241;
JASKUP010000067.1_Trichopoda_pennipes_isolate_NS2899_ptg000068l,_whole_genome_shotgun_sequence	AUGUSTUS	mRNA	7600753	7603713	1	-	.	ID=g16241.t1;Parent=g16241;
JASKUP010000067.1_Trichopoda_pennipes_isolate_NS2899_ptg000068l,_whole_genome_shotgun_sequence	AUGUSTUS	stop_codon	7600753	7600755	.	-	0	ID=g16241.t1.stop1;Parent=g16241.t1;
JASKUP010000067.1_Trichopoda_pennipes_isolate_NS2899_ptg000068l,_whole_genome_shotgun_sequence	AUGUSTUS	CDS	7600753	7602273	1	-	0	ID=g16241.t1.CDS1;Parent=g16241.t1;
JASKUP010000067.1_Trichopoda_pennipes_isolate_NS2899_ptg000068l,_whole_genome_shotgun_sequence	AUGUSTUS	exon	7600753	7602273	.	-	.	ID=g16241.t1.exon1;Parent=g16241.t1;
JASKUP010000067.1_Trichopoda_pennipes_isolate_NS2899_ptg000068l,_whole_genome_shotgun_sequence	AUGUSTUS	intron	7602274	7603623	1	-	.	ID=g16241.t1.intron1;Parent=g16241.t1;
JASKUP010000067.1_Trichopoda_pennipes_isolate_NS2899_ptg000068l,_whole_genome_shotgun_sequence	AUGUSTUS	CDS	7603624	7603713	1	-	0	ID=g16241.t1.CDS2;Parent=g16241.t1;
JASKUP010000067.1_Trichopoda_pennipes_isolate_NS2899_ptg000068l,_whole_genome_shotgun_sequence	AUGUSTUS	exon	7603624	7603713	.	-	.	ID=g16241.t1.exon2;Parent=g16241.t1;
JASKUP010000067.1_Trichopoda_pennipes_isolate_NS2899_ptg000068l,_whole_genome_shotgun_sequence	AUGUSTUS	start_codon	7603711	7603713	.	-	0	ID=g16241.t1.start1;Parent=g16241.t1;
JASKUP010000067.1_Trichopoda_pennipes_isolate_NS2899_ptg000068l,_whole_genome_shotgun_sequence	AUGUSTUS	gene	7779345	7780478	.	+	.	ID=g16242;
JASKUP010000067.1_Trichopoda_pennipes_isolate_NS2899_ptg000068l,_whole_genome_shotgun_sequence	AUGUSTUS	mRNA	7779345	7780478	1	+	.	ID=g16242.t1;Parent=g16242;
JASKUP010000067.1_Trichopoda_pennipes_isolate_NS2899_ptg000068l,_whole_genome_shotgun_sequence	AUGUSTUS	start_codon	7779345	7779347	.	+	0	ID=g16242.t1.start1;Parent=g16242.t1;
JASKUP010000067.1_Trichopoda_pennipes_isolate_NS2899_ptg000068l,_whole_genome_shotgun_sequence	AUGUSTUS	CDS	7779345	7779632	1	+	0	ID=g16242.t1.CDS1;Parent=g16242.t1;
JASKUP010000067.1_Trichopoda_pennipes_isolate_NS2899_ptg000068l,_whole_genome_shotgun_sequence	AUGUSTUS	exon	7779345	7779632	.	+	.	ID=g16242.t1.exon1;Parent=g16242.t1;
JASKUP010000067.1_Trichopoda_pennipes_isolate_NS2899_ptg000068l,_whole_genome_shotgun_sequence	AUGUSTUS	intron	7779633	7779737	1	+	.	ID=g16242.t1.intron1;Parent=g16242.t1;
JASKUP010000067.1_Trichopoda_pennipes_isolate_NS2899_ptg000068l,_whole_genome_shotgun_sequence	AUGUSTUS	CDS	7779738	7780478	1	+	0	ID=g16242.t1.CDS2;Parent=g16242.t1;
JASKUP010000067.1_Trichopoda_pennipes_isolate_NS2899_ptg000068l,_whole_genome_shotgun_sequence	AUGUSTUS	exon	7779738	7780478	.	+	.	ID=g16242.t1.exon2;Parent=g16242.t1;
JASKUP010000067.1_Trichopoda_pennipes_isolate_NS2899_ptg000068l,_whole_genome_shotgun_sequence	AUGUSTUS	stop_codon	7780476	7780478	.	+	0	ID=g16242.t1.stop1;Parent=g16242.t1;
JASKUP010000067.1_Trichopoda_pennipes_isolate_NS2899_ptg000068l,_whole_genome_shotgun_sequence	AUGUSTUS	gene	7780600	7781608	.	+	.	ID=g16243;
JASKUP010000067.1_Trichopoda_pennipes_isolate_NS2899_ptg000068l,_whole_genome_shotgun_sequence	AUGUSTUS	mRNA	7780600	7781608	0.71	+	.	ID=g16243.t1;Parent=g16243;
JASKUP010000067.1_Trichopoda_pennipes_isolate_NS2899_ptg000068l,_whole_genome_shotgun_sequence	AUGUSTUS	start_codon	7780600	7780602	.	+	0	ID=g16243.t1.start1;Parent=g16243.t1;
JASKUP010000067.1_Trichopoda_pennipes_isolate_NS2899_ptg000068l,_whole_genome_shotgun_sequence	AUGUSTUS	CDS	7780600	7781292	0.71	+	0	ID=g16243.t1.CDS1;Parent=g16243.t1;
JASKUP010000067.1_Trichopoda_pennipes_isolate_NS2899_ptg000068l,_whole_genome_shotgun_sequence	AUGUSTUS	exon	7780600	7781292	.	+	.	ID=g16243.t1.exon1;Parent=g16243.t1;
JASKUP010000067.1_Trichopoda_pennipes_isolate_NS2899_ptg000068l,_whole_genome_shotgun_sequence	AUGUSTUS	intron	7781293	7781341	0.81	+	.	ID=g16243.t1.intron1;Parent=g16243.t1;
JASKUP010000067.1_Trichopoda_pennipes_isolate_NS2899_ptg000068l,_whole_genome_shotgun_sequence	AUGUSTUS	CDS	7781342	7781608	0.9	+	0	ID=g16243.t1.CDS2;Parent=g16243.t1;
JASKUP010000067.1_Trichopoda_pennipes_isolate_NS2899_ptg000068l,_whole_genome_shotgun_sequence	AUGUSTUS	exon	7781342	7781608	.	+	.	ID=g16243.t1.exon2;Parent=g16243.t1;
JASKUP010000067.1_Trichopoda_pennipes_isolate_NS2899_ptg000068l,_whole_genome_shotgun_sequence	AUGUSTUS	stop_codon	7781606	7781608	.	+	0	ID=g16243.t1.stop1;Parent=g16243.t1;
JASKUP010000067.1_Trichopoda_pennipes_isolate_NS2899_ptg000068l,_whole_genome_shotgun_sequence	AUGUSTUS	gene	7781848	7782505	.	+	.	ID=g16244;
JASKUP010000067.1_Trichopoda_pennipes_isolate_NS2899_ptg000068l,_whole_genome_shotgun_sequence	AUGUSTUS	mRNA	7781848	7782505	0.68	+	.	ID=g16244.t1;Parent=g16244;
JASKUP010000067.1_Trichopoda_pennipes_isolate_NS2899_ptg000068l,_whole_genome_shotgun_sequence	AUGUSTUS	start_codon	7781848	7781850	.	+	0	ID=g16244.t1.start1;Parent=g16244.t1;
JASKUP010000067.1_Trichopoda_pennipes_isolate_NS2899_ptg000068l,_whole_genome_shotgun_sequence	AUGUSTUS	CDS	7781848	7782211	0.8	+	0	ID=g16244.t1.CDS1;Parent=g16244.t1;
JASKUP010000067.1_Trichopoda_pennipes_isolate_NS2899_ptg000068l,_whole_genome_shotgun_sequence	AUGUSTUS	exon	7781848	7782211	.	+	.	ID=g16244.t1.exon1;Parent=g16244.t1;
JASKUP010000067.1_Trichopoda_pennipes_isolate_NS2899_ptg000068l,_whole_genome_shotgun_sequence	AUGUSTUS	intron	7782212	7782311	0.71	+	.	ID=g16244.t1.intron1;Parent=g16244.t1;
JASKUP010000067.1_Trichopoda_pennipes_isolate_NS2899_ptg000068l,_whole_genome_shotgun_sequence	AUGUSTUS	CDS	7782312	7782505	0.71	+	2	ID=g16244.t1.CDS2;Parent=g16244.t1;
JASKUP010000067.1_Trichopoda_pennipes_isolate_NS2899_ptg000068l,_whole_genome_shotgun_sequence	AUGUSTUS	exon	7782312	7782505	.	+	.	ID=g16244.t1.exon2;Parent=g16244.t1;
JASKUP010000067.1_Trichopoda_pennipes_isolate_NS2899_ptg000068l,_whole_genome_shotgun_sequence	AUGUSTUS	stop_codon	7782503	7782505	.	+	0	ID=g16244.t1.stop1;Parent=g16244.t1;
JASKUP010000067.1_Trichopoda_pennipes_isolate_NS2899_ptg000068l,_whole_genome_shotgun_sequence	AUGUSTUS	gene	7782587	7783042	.	+	.	ID=g16245;
JASKUP010000067.1_Trichopoda_pennipes_isolate_NS2899_ptg000068l,_whole_genome_shotgun_sequence	AUGUSTUS	mRNA	7782587	7783042	0.93	+	.	ID=g16245.t1;Parent=g16245;
JASKUP010000067.1_Trichopoda_pennipes_isolate_NS2899_ptg000068l,_whole_genome_shotgun_sequence	AUGUSTUS	start_codon	7782587	7782589	.	+	0	ID=g16245.t1.start1;Parent=g16245.t1;
JASKUP010000067.1_Trichopoda_pennipes_isolate_NS2899_ptg000068l,_whole_genome_shotgun_sequence	AUGUSTUS	CDS	7782587	7783042	0.93	+	0	ID=g16245.t1.CDS1;Parent=g16245.t1;
JASKUP010000067.1_Trichopoda_pennipes_isolate_NS2899_ptg000068l,_whole_genome_shotgun_sequence	AUGUSTUS	exon	7782587	7783042	.	+	.	ID=g16245.t1.exon1;Parent=g16245.t1;
JASKUP010000067.1_Trichopoda_pennipes_isolate_NS2899_ptg000068l,_whole_genome_shotgun_sequence	AUGUSTUS	stop_codon	7783040	7783042	.	+	0	ID=g16245.t1.stop1;Parent=g16245.t1;
JASKUP010000067.1_Trichopoda_pennipes_isolate_NS2899_ptg000068l,_whole_genome_shotgun_sequence	AUGUSTUS	gene	7947046	7947485	.	-	.	ID=g16246;
JASKUP010000067.1_Trichopoda_pennipes_isolate_NS2899_ptg000068l,_whole_genome_shotgun_sequence	AUGUSTUS	mRNA	7947046	7947485	0.27	-	.	ID=g16246.t1;Parent=g16246;
JASKUP010000067.1_Trichopoda_pennipes_isolate_NS2899_ptg000068l,_whole_genome_shotgun_sequence	AUGUSTUS	stop_codon	7947046	7947048	.	-	0	ID=g16246.t1.stop1;Parent=g16246.t1;
JASKUP010000067.1_Trichopoda_pennipes_isolate_NS2899_ptg000068l,_whole_genome_shotgun_sequence	AUGUSTUS	CDS	7947046	7947388	0.42	-	1	ID=g16246.t1.CDS1;Parent=g16246.t1;
JASKUP010000067.1_Trichopoda_pennipes_isolate_NS2899_ptg000068l,_whole_genome_shotgun_sequence	AUGUSTUS	exon	7947046	7947388	.	-	.	ID=g16246.t1.exon1;Parent=g16246.t1;
JASKUP010000067.1_Trichopoda_pennipes_isolate_NS2899_ptg000068l,_whole_genome_shotgun_sequence	AUGUSTUS	intron	7947389	7947444	0.31	-	.	ID=g16246.t1.intron1;Parent=g16246.t1;
JASKUP010000067.1_Trichopoda_pennipes_isolate_NS2899_ptg000068l,_whole_genome_shotgun_sequence	AUGUSTUS	CDS	7947445	7947485	0.52	-	0	ID=g16246.t1.CDS2;Parent=g16246.t1;
JASKUP010000067.1_Trichopoda_pennipes_isolate_NS2899_ptg000068l,_whole_genome_shotgun_sequence	AUGUSTUS	exon	7947445	7947485	.	-	.	ID=g16246.t1.exon2;Parent=g16246.t1;
JASKUP010000067.1_Trichopoda_pennipes_isolate_NS2899_ptg000068l,_whole_genome_shotgun_sequence	AUGUSTUS	start_codon	7947483	7947485	.	-	0	ID=g16246.t1.start1;Parent=g16246.t1;
JASKUP010000067.1_Trichopoda_pennipes_isolate_NS2899_ptg000068l,_whole_genome_shotgun_sequence	AUGUSTUS	gene	8092918	8093453	.	-	.	ID=g16247;
JASKUP010000067.1_Trichopoda_pennipes_isolate_NS2899_ptg000068l,_whole_genome_shotgun_sequence	AUGUSTUS	mRNA	8092918	8093453	1	-	.	ID=g16247.t1;Parent=g16247;
JASKUP010000067.1_Trichopoda_pennipes_isolate_NS2899_ptg000068l,_whole_genome_shotgun_sequence	AUGUSTUS	stop_codon	8092918	8092920	.	-	0	ID=g16247.t1.stop1;Parent=g16247.t1;
JASKUP010000067.1_Trichopoda_pennipes_isolate_NS2899_ptg000068l,_whole_genome_shotgun_sequence	AUGUSTUS	CDS	8092918	8093088	1	-	0	ID=g16247.t1.CDS1;Parent=g16247.t1;
JASKUP010000067.1_Trichopoda_pennipes_isolate_NS2899_ptg000068l,_whole_genome_shotgun_sequence	AUGUSTUS	exon	8092918	8093088	.	-	.	ID=g16247.t1.exon1;Parent=g16247.t1;
JASKUP010000067.1_Trichopoda_pennipes_isolate_NS2899_ptg000068l,_whole_genome_shotgun_sequence	AUGUSTUS	intron	8093089	8093177	1	-	.	ID=g16247.t1.intron1;Parent=g16247.t1;
JASKUP010000067.1_Trichopoda_pennipes_isolate_NS2899_ptg000068l,_whole_genome_shotgun_sequence	AUGUSTUS	CDS	8093178	8093453	1	-	0	ID=g16247.t1.CDS2;Parent=g16247.t1;
JASKUP010000067.1_Trichopoda_pennipes_isolate_NS2899_ptg000068l,_whole_genome_shotgun_sequence	AUGUSTUS	exon	8093178	8093453	.	-	.	ID=g16247.t1.exon2;Parent=g16247.t1;
JASKUP010000067.1_Trichopoda_pennipes_isolate_NS2899_ptg000068l,_whole_genome_shotgun_sequence	AUGUSTUS	start_codon	8093451	8093453	.	-	0	ID=g16247.t1.start1;Parent=g16247.t1;
JASKUP010000067.1_Trichopoda_pennipes_isolate_NS2899_ptg000068l,_whole_genome_shotgun_sequence	AUGUSTUS	gene	8238774	8242688	.	+	.	ID=g16248;
JASKUP010000067.1_Trichopoda_pennipes_isolate_NS2899_ptg000068l,_whole_genome_shotgun_sequence	AUGUSTUS	mRNA	8238774	8242688	1	+	.	ID=g16248.t1;Parent=g16248;
JASKUP010000067.1_Trichopoda_pennipes_isolate_NS2899_ptg000068l,_whole_genome_shotgun_sequence	AUGUSTUS	start_codon	8238774	8238776	.	+	0	ID=g16248.t1.start1;Parent=g16248.t1;
JASKUP010000067.1_Trichopoda_pennipes_isolate_NS2899_ptg000068l,_whole_genome_shotgun_sequence	AUGUSTUS	CDS	8238774	8242688	1	+	0	ID=g16248.t1.CDS1;Parent=g16248.t1;
JASKUP010000067.1_Trichopoda_pennipes_isolate_NS2899_ptg000068l,_whole_genome_shotgun_sequence	AUGUSTUS	exon	8238774	8242688	.	+	.	ID=g16248.t1.exon1;Parent=g16248.t1;
JASKUP010000067.1_Trichopoda_pennipes_isolate_NS2899_ptg000068l,_whole_genome_shotgun_sequence	AUGUSTUS	stop_codon	8242686	8242688	.	+	0	ID=g16248.t1.stop1;Parent=g16248.t1;
JASKUP010000067.1_Trichopoda_pennipes_isolate_NS2899_ptg000068l,_whole_genome_shotgun_sequence	AUGUSTUS	gene	8281023	8288956	.	+	.	ID=g16249;
JASKUP010000067.1_Trichopoda_pennipes_isolate_NS2899_ptg000068l,_whole_genome_shotgun_sequence	AUGUSTUS	mRNA	8281023	8288956	0.97	+	.	ID=g16249.t1;Parent=g16249;
JASKUP010000067.1_Trichopoda_pennipes_isolate_NS2899_ptg000068l,_whole_genome_shotgun_sequence	AUGUSTUS	start_codon	8281023	8281025	.	+	0	ID=g16249.t1.start1;Parent=g16249.t1;
JASKUP010000067.1_Trichopoda_pennipes_isolate_NS2899_ptg000068l,_whole_genome_shotgun_sequence	AUGUSTUS	CDS	8281023	8281070	0.97	+	0	ID=g16249.t1.CDS1;Parent=g16249.t1;
JASKUP010000067.1_Trichopoda_pennipes_isolate_NS2899_ptg000068l,_whole_genome_shotgun_sequence	AUGUSTUS	exon	8281023	8281070	.	+	.	ID=g16249.t1.exon1;Parent=g16249.t1;
JASKUP010000067.1_Trichopoda_pennipes_isolate_NS2899_ptg000068l,_whole_genome_shotgun_sequence	AUGUSTUS	intron	8281071	8287402	0.97	+	.	ID=g16249.t1.intron1;Parent=g16249.t1;
JASKUP010000067.1_Trichopoda_pennipes_isolate_NS2899_ptg000068l,_whole_genome_shotgun_sequence	AUGUSTUS	CDS	8287403	8288956	1	+	0	ID=g16249.t1.CDS2;Parent=g16249.t1;
JASKUP010000067.1_Trichopoda_pennipes_isolate_NS2899_ptg000068l,_whole_genome_shotgun_sequence	AUGUSTUS	exon	8287403	8288956	.	+	.	ID=g16249.t1.exon2;Parent=g16249.t1;
JASKUP010000067.1_Trichopoda_pennipes_isolate_NS2899_ptg000068l,_whole_genome_shotgun_sequence	AUGUSTUS	stop_codon	8288954	8288956	.	+	0	ID=g16249.t1.stop1;Parent=g16249.t1;
JASKUP010000067.1_Trichopoda_pennipes_isolate_NS2899_ptg000068l,_whole_genome_shotgun_sequence	AUGUSTUS	gene	8552509	8553636	.	+	.	ID=g16250;
JASKUP010000067.1_Trichopoda_pennipes_isolate_NS2899_ptg000068l,_whole_genome_shotgun_sequence	AUGUSTUS	mRNA	8552509	8553636	0.57	+	.	ID=g16250.t1;Parent=g16250;
JASKUP010000067.1_Trichopoda_pennipes_isolate_NS2899_ptg000068l,_whole_genome_shotgun_sequence	AUGUSTUS	start_codon	8552509	8552511	.	+	0	ID=g16250.t1.start1;Parent=g16250.t1;
JASKUP010000067.1_Trichopoda_pennipes_isolate_NS2899_ptg000068l,_whole_genome_shotgun_sequence	AUGUSTUS	CDS	8552509	8553636	0.57	+	0	ID=g16250.t1.CDS1;Parent=g16250.t1;
JASKUP010000067.1_Trichopoda_pennipes_isolate_NS2899_ptg000068l,_whole_genome_shotgun_sequence	AUGUSTUS	exon	8552509	8553636	.	+	.	ID=g16250.t1.exon1;Parent=g16250.t1;
JASKUP010000067.1_Trichopoda_pennipes_isolate_NS2899_ptg000068l,_whole_genome_shotgun_sequence	AUGUSTUS	stop_codon	8553634	8553636	.	+	0	ID=g16250.t1.stop1;Parent=g16250.t1;
JASKUP010000067.1_Trichopoda_pennipes_isolate_NS2899_ptg000068l,_whole_genome_shotgun_sequence	AUGUSTUS	gene	8553662	8556295	.	+	.	ID=g16251;
JASKUP010000067.1_Trichopoda_pennipes_isolate_NS2899_ptg000068l,_whole_genome_shotgun_sequence	AUGUSTUS	mRNA	8553662	8556295	1	+	.	ID=g16251.t1;Parent=g16251;
JASKUP010000067.1_Trichopoda_pennipes_isolate_NS2899_ptg000068l,_whole_genome_shotgun_sequence	AUGUSTUS	start_codon	8553662	8553664	.	+	0	ID=g16251.t1.start1;Parent=g16251.t1;
JASKUP010000067.1_Trichopoda_pennipes_isolate_NS2899_ptg000068l,_whole_genome_shotgun_sequence	AUGUSTUS	CDS	8553662	8556295	1	+	0	ID=g16251.t1.CDS1;Parent=g16251.t1;
JASKUP010000067.1_Trichopoda_pennipes_isolate_NS2899_ptg000068l,_whole_genome_shotgun_sequence	AUGUSTUS	exon	8553662	8556295	.	+	.	ID=g16251.t1.exon1;Parent=g16251.t1;
JASKUP010000067.1_Trichopoda_pennipes_isolate_NS2899_ptg000068l,_whole_genome_shotgun_sequence	AUGUSTUS	stop_codon	8556293	8556295	.	+	0	ID=g16251.t1.stop1;Parent=g16251.t1;
JASKUP010000067.1_Trichopoda_pennipes_isolate_NS2899_ptg000068l,_whole_genome_shotgun_sequence	AUGUSTUS	gene	8609855	8613715	.	+	.	ID=g16252;
JASKUP010000067.1_Trichopoda_pennipes_isolate_NS2899_ptg000068l,_whole_genome_shotgun_sequence	AUGUSTUS	mRNA	8609855	8613715	0.48	+	.	ID=g16252.t1;Parent=g16252;
JASKUP010000067.1_Trichopoda_pennipes_isolate_NS2899_ptg000068l,_whole_genome_shotgun_sequence	AUGUSTUS	start_codon	8609855	8609857	.	+	0	ID=g16252.t1.start1;Parent=g16252.t1;
JASKUP010000067.1_Trichopoda_pennipes_isolate_NS2899_ptg000068l,_whole_genome_shotgun_sequence	AUGUSTUS	CDS	8609855	8609903	0.71	+	0	ID=g16252.t1.CDS1;Parent=g16252.t1;
JASKUP010000067.1_Trichopoda_pennipes_isolate_NS2899_ptg000068l,_whole_genome_shotgun_sequence	AUGUSTUS	exon	8609855	8609903	.	+	.	ID=g16252.t1.exon1;Parent=g16252.t1;
JASKUP010000067.1_Trichopoda_pennipes_isolate_NS2899_ptg000068l,_whole_genome_shotgun_sequence	AUGUSTUS	intron	8609904	8610185	0.64	+	.	ID=g16252.t1.intron1;Parent=g16252.t1;
JASKUP010000067.1_Trichopoda_pennipes_isolate_NS2899_ptg000068l,_whole_genome_shotgun_sequence	AUGUSTUS	CDS	8610186	8610488	0.63	+	2	ID=g16252.t1.CDS2;Parent=g16252.t1;
JASKUP010000067.1_Trichopoda_pennipes_isolate_NS2899_ptg000068l,_whole_genome_shotgun_sequence	AUGUSTUS	exon	8610186	8610488	.	+	.	ID=g16252.t1.exon2;Parent=g16252.t1;
JASKUP010000067.1_Trichopoda_pennipes_isolate_NS2899_ptg000068l,_whole_genome_shotgun_sequence	AUGUSTUS	intron	8610489	8611872	0.69	+	.	ID=g16252.t1.intron2;Parent=g16252.t1;
JASKUP010000067.1_Trichopoda_pennipes_isolate_NS2899_ptg000068l,_whole_genome_shotgun_sequence	AUGUSTUS	CDS	8611873	8612223	0.88	+	2	ID=g16252.t1.CDS3;Parent=g16252.t1;
JASKUP010000067.1_Trichopoda_pennipes_isolate_NS2899_ptg000068l,_whole_genome_shotgun_sequence	AUGUSTUS	exon	8611873	8612223	.	+	.	ID=g16252.t1.exon3;Parent=g16252.t1;
JASKUP010000067.1_Trichopoda_pennipes_isolate_NS2899_ptg000068l,_whole_genome_shotgun_sequence	AUGUSTUS	intron	8612224	8613665	0.99	+	.	ID=g16252.t1.intron3;Parent=g16252.t1;
JASKUP010000067.1_Trichopoda_pennipes_isolate_NS2899_ptg000068l,_whole_genome_shotgun_sequence	AUGUSTUS	CDS	8613666	8613715	1	+	2	ID=g16252.t1.CDS4;Parent=g16252.t1;
JASKUP010000067.1_Trichopoda_pennipes_isolate_NS2899_ptg000068l,_whole_genome_shotgun_sequence	AUGUSTUS	exon	8613666	8613715	.	+	.	ID=g16252.t1.exon4;Parent=g16252.t1;
JASKUP010000067.1_Trichopoda_pennipes_isolate_NS2899_ptg000068l,_whole_genome_shotgun_sequence	AUGUSTUS	stop_codon	8613713	8613715	.	+	0	ID=g16252.t1.stop1;Parent=g16252.t1;
JASKUP010000067.1_Trichopoda_pennipes_isolate_NS2899_ptg000068l,_whole_genome_shotgun_sequence	AUGUSTUS	mRNA	8609855	8613715	0.05	+	.	ID=g16252.t2;Parent=g16252;
JASKUP010000067.1_Trichopoda_pennipes_isolate_NS2899_ptg000068l,_whole_genome_shotgun_sequence	AUGUSTUS	start_codon	8609855	8609857	.	+	0	ID=g16252.t2.start1;Parent=g16252.t2;
JASKUP010000067.1_Trichopoda_pennipes_isolate_NS2899_ptg000068l,_whole_genome_shotgun_sequence	AUGUSTUS	CDS	8609855	8609903	0.72	+	0	ID=g16252.t2.CDS1;Parent=g16252.t2;
JASKUP010000067.1_Trichopoda_pennipes_isolate_NS2899_ptg000068l,_whole_genome_shotgun_sequence	AUGUSTUS	exon	8609855	8609903	.	+	.	ID=g16252.t2.exon1;Parent=g16252.t2;
JASKUP010000067.1_Trichopoda_pennipes_isolate_NS2899_ptg000068l,_whole_genome_shotgun_sequence	AUGUSTUS	intron	8609904	8610185	0.68	+	.	ID=g16252.t2.intron1;Parent=g16252.t2;
JASKUP010000067.1_Trichopoda_pennipes_isolate_NS2899_ptg000068l,_whole_genome_shotgun_sequence	AUGUSTUS	CDS	8610186	8610488	0.34	+	2	ID=g16252.t2.CDS2;Parent=g16252.t2;
JASKUP010000067.1_Trichopoda_pennipes_isolate_NS2899_ptg000068l,_whole_genome_shotgun_sequence	AUGUSTUS	exon	8610186	8610488	.	+	.	ID=g16252.t2.exon2;Parent=g16252.t2;
JASKUP010000067.1_Trichopoda_pennipes_isolate_NS2899_ptg000068l,_whole_genome_shotgun_sequence	AUGUSTUS	intron	8610489	8611716	0.2	+	.	ID=g16252.t2.intron2;Parent=g16252.t2;
JASKUP010000067.1_Trichopoda_pennipes_isolate_NS2899_ptg000068l,_whole_genome_shotgun_sequence	AUGUSTUS	CDS	8611717	8612925	0.31	+	2	ID=g16252.t2.CDS3;Parent=g16252.t2;
JASKUP010000067.1_Trichopoda_pennipes_isolate_NS2899_ptg000068l,_whole_genome_shotgun_sequence	AUGUSTUS	exon	8611717	8612925	.	+	.	ID=g16252.t2.exon3;Parent=g16252.t2;
JASKUP010000067.1_Trichopoda_pennipes_isolate_NS2899_ptg000068l,_whole_genome_shotgun_sequence	AUGUSTUS	intron	8612926	8612994	0.48	+	.	ID=g16252.t2.intron3;Parent=g16252.t2;
JASKUP010000067.1_Trichopoda_pennipes_isolate_NS2899_ptg000068l,_whole_genome_shotgun_sequence	AUGUSTUS	CDS	8612995	8613291	0.32	+	2	ID=g16252.t2.CDS4;Parent=g16252.t2;
JASKUP010000067.1_Trichopoda_pennipes_isolate_NS2899_ptg000068l,_whole_genome_shotgun_sequence	AUGUSTUS	exon	8612995	8613291	.	+	.	ID=g16252.t2.exon4;Parent=g16252.t2;
JASKUP010000067.1_Trichopoda_pennipes_isolate_NS2899_ptg000068l,_whole_genome_shotgun_sequence	AUGUSTUS	intron	8613292	8613665	0.52	+	.	ID=g16252.t2.intron4;Parent=g16252.t2;
JASKUP010000067.1_Trichopoda_pennipes_isolate_NS2899_ptg000068l,_whole_genome_shotgun_sequence	AUGUSTUS	CDS	8613666	8613715	1	+	2	ID=g16252.t2.CDS5;Parent=g16252.t2;
JASKUP010000067.1_Trichopoda_pennipes_isolate_NS2899_ptg000068l,_whole_genome_shotgun_sequence	AUGUSTUS	exon	8613666	8613715	.	+	.	ID=g16252.t2.exon5;Parent=g16252.t2;
JASKUP010000067.1_Trichopoda_pennipes_isolate_NS2899_ptg000068l,_whole_genome_shotgun_sequence	AUGUSTUS	stop_codon	8613713	8613715	.	+	0	ID=g16252.t2.stop1;Parent=g16252.t2;
JASKUP010000067.1_Trichopoda_pennipes_isolate_NS2899_ptg000068l,_whole_genome_shotgun_sequence	AUGUSTUS	gene	8615841	8616845	.	-	.	ID=g16253;
JASKUP010000067.1_Trichopoda_pennipes_isolate_NS2899_ptg000068l,_whole_genome_shotgun_sequence	AUGUSTUS	mRNA	8615841	8616845	1	-	.	ID=g16253.t1;Parent=g16253;
JASKUP010000067.1_Trichopoda_pennipes_isolate_NS2899_ptg000068l,_whole_genome_shotgun_sequence	AUGUSTUS	stop_codon	8615841	8615843	.	-	0	ID=g16253.t1.stop1;Parent=g16253.t1;
JASKUP010000067.1_Trichopoda_pennipes_isolate_NS2899_ptg000068l,_whole_genome_shotgun_sequence	AUGUSTUS	CDS	8615841	8616845	1	-	0	ID=g16253.t1.CDS1;Parent=g16253.t1;
JASKUP010000067.1_Trichopoda_pennipes_isolate_NS2899_ptg000068l,_whole_genome_shotgun_sequence	AUGUSTUS	exon	8615841	8616845	.	-	.	ID=g16253.t1.exon1;Parent=g16253.t1;
JASKUP010000067.1_Trichopoda_pennipes_isolate_NS2899_ptg000068l,_whole_genome_shotgun_sequence	AUGUSTUS	start_codon	8616843	8616845	.	-	0	ID=g16253.t1.start1;Parent=g16253.t1;
JASKUP010000067.1_Trichopoda_pennipes_isolate_NS2899_ptg000068l,_whole_genome_shotgun_sequence	AUGUSTUS	gene	8618212	8621027	.	+	.	ID=g16254;
JASKUP010000067.1_Trichopoda_pennipes_isolate_NS2899_ptg000068l,_whole_genome_shotgun_sequence	AUGUSTUS	mRNA	8618212	8621027	1	+	.	ID=g16254.t1;Parent=g16254;
JASKUP010000067.1_Trichopoda_pennipes_isolate_NS2899_ptg000068l,_whole_genome_shotgun_sequence	AUGUSTUS	start_codon	8618212	8618214	.	+	0	ID=g16254.t1.start1;Parent=g16254.t1;
JASKUP010000067.1_Trichopoda_pennipes_isolate_NS2899_ptg000068l,_whole_genome_shotgun_sequence	AUGUSTUS	CDS	8618212	8618226	1	+	0	ID=g16254.t1.CDS1;Parent=g16254.t1;
JASKUP010000067.1_Trichopoda_pennipes_isolate_NS2899_ptg000068l,_whole_genome_shotgun_sequence	AUGUSTUS	exon	8618212	8618226	.	+	.	ID=g16254.t1.exon1;Parent=g16254.t1;
JASKUP010000067.1_Trichopoda_pennipes_isolate_NS2899_ptg000068l,_whole_genome_shotgun_sequence	AUGUSTUS	intron	8618227	8618461	1	+	.	ID=g16254.t1.intron1;Parent=g16254.t1;
JASKUP010000067.1_Trichopoda_pennipes_isolate_NS2899_ptg000068l,_whole_genome_shotgun_sequence	AUGUSTUS	CDS	8618462	8618557	1	+	0	ID=g16254.t1.CDS2;Parent=g16254.t1;
JASKUP010000067.1_Trichopoda_pennipes_isolate_NS2899_ptg000068l,_whole_genome_shotgun_sequence	AUGUSTUS	exon	8618462	8618557	.	+	.	ID=g16254.t1.exon2;Parent=g16254.t1;
JASKUP010000067.1_Trichopoda_pennipes_isolate_NS2899_ptg000068l,_whole_genome_shotgun_sequence	AUGUSTUS	intron	8618558	8618615	1	+	.	ID=g16254.t1.intron2;Parent=g16254.t1;
JASKUP010000067.1_Trichopoda_pennipes_isolate_NS2899_ptg000068l,_whole_genome_shotgun_sequence	AUGUSTUS	CDS	8618616	8618863	1	+	0	ID=g16254.t1.CDS3;Parent=g16254.t1;
JASKUP010000067.1_Trichopoda_pennipes_isolate_NS2899_ptg000068l,_whole_genome_shotgun_sequence	AUGUSTUS	exon	8618616	8618863	.	+	.	ID=g16254.t1.exon3;Parent=g16254.t1;
JASKUP010000067.1_Trichopoda_pennipes_isolate_NS2899_ptg000068l,_whole_genome_shotgun_sequence	AUGUSTUS	intron	8618864	8618919	1	+	.	ID=g16254.t1.intron3;Parent=g16254.t1;
JASKUP010000067.1_Trichopoda_pennipes_isolate_NS2899_ptg000068l,_whole_genome_shotgun_sequence	AUGUSTUS	CDS	8618920	8619045	1	+	1	ID=g16254.t1.CDS4;Parent=g16254.t1;
JASKUP010000067.1_Trichopoda_pennipes_isolate_NS2899_ptg000068l,_whole_genome_shotgun_sequence	AUGUSTUS	exon	8618920	8619045	.	+	.	ID=g16254.t1.exon4;Parent=g16254.t1;
JASKUP010000067.1_Trichopoda_pennipes_isolate_NS2899_ptg000068l,_whole_genome_shotgun_sequence	AUGUSTUS	intron	8619046	8619104	1	+	.	ID=g16254.t1.intron4;Parent=g16254.t1;
JASKUP010000067.1_Trichopoda_pennipes_isolate_NS2899_ptg000068l,_whole_genome_shotgun_sequence	AUGUSTUS	CDS	8619105	8619789	1	+	1	ID=g16254.t1.CDS5;Parent=g16254.t1;
JASKUP010000067.1_Trichopoda_pennipes_isolate_NS2899_ptg000068l,_whole_genome_shotgun_sequence	AUGUSTUS	exon	8619105	8619789	.	+	.	ID=g16254.t1.exon5;Parent=g16254.t1;
JASKUP010000067.1_Trichopoda_pennipes_isolate_NS2899_ptg000068l,_whole_genome_shotgun_sequence	AUGUSTUS	intron	8619790	8619998	1	+	.	ID=g16254.t1.intron5;Parent=g16254.t1;
JASKUP010000067.1_Trichopoda_pennipes_isolate_NS2899_ptg000068l,_whole_genome_shotgun_sequence	AUGUSTUS	CDS	8619999	8621027	1	+	0	ID=g16254.t1.CDS6;Parent=g16254.t1;
JASKUP010000067.1_Trichopoda_pennipes_isolate_NS2899_ptg000068l,_whole_genome_shotgun_sequence	AUGUSTUS	exon	8619999	8621027	.	+	.	ID=g16254.t1.exon6;Parent=g16254.t1;
JASKUP010000067.1_Trichopoda_pennipes_isolate_NS2899_ptg000068l,_whole_genome_shotgun_sequence	AUGUSTUS	stop_codon	8621025	8621027	.	+	0	ID=g16254.t1.stop1;Parent=g16254.t1;
JASKUP010000067.1_Trichopoda_pennipes_isolate_NS2899_ptg000068l,_whole_genome_shotgun_sequence	AUGUSTUS	gene	8625221	8647566	.	+	.	ID=g16255;
JASKUP010000067.1_Trichopoda_pennipes_isolate_NS2899_ptg000068l,_whole_genome_shotgun_sequence	AUGUSTUS	mRNA	8625221	8647566	1	+	.	ID=g16255.t1;Parent=g16255;
JASKUP010000067.1_Trichopoda_pennipes_isolate_NS2899_ptg000068l,_whole_genome_shotgun_sequence	AUGUSTUS	start_codon	8625221	8625223	.	+	0	ID=g16255.t1.start1;Parent=g16255.t1;
JASKUP010000067.1_Trichopoda_pennipes_isolate_NS2899_ptg000068l,_whole_genome_shotgun_sequence	AUGUSTUS	CDS	8625221	8626096	1	+	0	ID=g16255.t1.CDS1;Parent=g16255.t1;
JASKUP010000067.1_Trichopoda_pennipes_isolate_NS2899_ptg000068l,_whole_genome_shotgun_sequence	AUGUSTUS	exon	8625221	8626096	.	+	.	ID=g16255.t1.exon1;Parent=g16255.t1;
JASKUP010000067.1_Trichopoda_pennipes_isolate_NS2899_ptg000068l,_whole_genome_shotgun_sequence	AUGUSTUS	intron	8626097	8646769	1	+	.	ID=g16255.t1.intron1;Parent=g16255.t1;
JASKUP010000067.1_Trichopoda_pennipes_isolate_NS2899_ptg000068l,_whole_genome_shotgun_sequence	AUGUSTUS	CDS	8646770	8647063	1	+	0	ID=g16255.t1.CDS2;Parent=g16255.t1;
JASKUP010000067.1_Trichopoda_pennipes_isolate_NS2899_ptg000068l,_whole_genome_shotgun_sequence	AUGUSTUS	exon	8646770	8647063	.	+	.	ID=g16255.t1.exon2;Parent=g16255.t1;
JASKUP010000067.1_Trichopoda_pennipes_isolate_NS2899_ptg000068l,_whole_genome_shotgun_sequence	AUGUSTUS	intron	8647064	8647221	1	+	.	ID=g16255.t1.intron2;Parent=g16255.t1;
JASKUP010000067.1_Trichopoda_pennipes_isolate_NS2899_ptg000068l,_whole_genome_shotgun_sequence	AUGUSTUS	CDS	8647222	8647566	1	+	0	ID=g16255.t1.CDS3;Parent=g16255.t1;
JASKUP010000067.1_Trichopoda_pennipes_isolate_NS2899_ptg000068l,_whole_genome_shotgun_sequence	AUGUSTUS	exon	8647222	8647566	.	+	.	ID=g16255.t1.exon3;Parent=g16255.t1;
JASKUP010000067.1_Trichopoda_pennipes_isolate_NS2899_ptg000068l,_whole_genome_shotgun_sequence	AUGUSTUS	stop_codon	8647564	8647566	.	+	0	ID=g16255.t1.stop1;Parent=g16255.t1;
JASKUP010000067.1_Trichopoda_pennipes_isolate_NS2899_ptg000068l,_whole_genome_shotgun_sequence	AUGUSTUS	gene	8654759	8663459	.	-	.	ID=g16256;
JASKUP010000067.1_Trichopoda_pennipes_isolate_NS2899_ptg000068l,_whole_genome_shotgun_sequence	AUGUSTUS	mRNA	8654759	8663459	0.92	-	.	ID=g16256.t1;Parent=g16256;
JASKUP010000067.1_Trichopoda_pennipes_isolate_NS2899_ptg000068l,_whole_genome_shotgun_sequence	AUGUSTUS	stop_codon	8654759	8654761	.	-	0	ID=g16256.t1.stop1;Parent=g16256.t1;
JASKUP010000067.1_Trichopoda_pennipes_isolate_NS2899_ptg000068l,_whole_genome_shotgun_sequence	AUGUSTUS	CDS	8654759	8654850	1	-	2	ID=g16256.t1.CDS1;Parent=g16256.t1;
JASKUP010000067.1_Trichopoda_pennipes_isolate_NS2899_ptg000068l,_whole_genome_shotgun_sequence	AUGUSTUS	exon	8654759	8654850	.	-	.	ID=g16256.t1.exon1;Parent=g16256.t1;
JASKUP010000067.1_Trichopoda_pennipes_isolate_NS2899_ptg000068l,_whole_genome_shotgun_sequence	AUGUSTUS	intron	8654851	8654911	1	-	.	ID=g16256.t1.intron1;Parent=g16256.t1;
JASKUP010000067.1_Trichopoda_pennipes_isolate_NS2899_ptg000068l,_whole_genome_shotgun_sequence	AUGUSTUS	CDS	8654912	8654983	1	-	2	ID=g16256.t1.CDS2;Parent=g16256.t1;
JASKUP010000067.1_Trichopoda_pennipes_isolate_NS2899_ptg000068l,_whole_genome_shotgun_sequence	AUGUSTUS	exon	8654912	8654983	.	-	.	ID=g16256.t1.exon2;Parent=g16256.t1;
JASKUP010000067.1_Trichopoda_pennipes_isolate_NS2899_ptg000068l,_whole_genome_shotgun_sequence	AUGUSTUS	intron	8654984	8658990	1	-	.	ID=g16256.t1.intron2;Parent=g16256.t1;
JASKUP010000067.1_Trichopoda_pennipes_isolate_NS2899_ptg000068l,_whole_genome_shotgun_sequence	AUGUSTUS	CDS	8658991	8659272	1	-	2	ID=g16256.t1.CDS3;Parent=g16256.t1;
JASKUP010000067.1_Trichopoda_pennipes_isolate_NS2899_ptg000068l,_whole_genome_shotgun_sequence	AUGUSTUS	exon	8658991	8659272	.	-	.	ID=g16256.t1.exon3;Parent=g16256.t1;
JASKUP010000067.1_Trichopoda_pennipes_isolate_NS2899_ptg000068l,_whole_genome_shotgun_sequence	AUGUSTUS	intron	8659273	8659342	1	-	.	ID=g16256.t1.intron3;Parent=g16256.t1;
JASKUP010000067.1_Trichopoda_pennipes_isolate_NS2899_ptg000068l,_whole_genome_shotgun_sequence	AUGUSTUS	CDS	8659343	8659838	1	-	0	ID=g16256.t1.CDS4;Parent=g16256.t1;
JASKUP010000067.1_Trichopoda_pennipes_isolate_NS2899_ptg000068l,_whole_genome_shotgun_sequence	AUGUSTUS	exon	8659343	8659838	.	-	.	ID=g16256.t1.exon4;Parent=g16256.t1;
JASKUP010000067.1_Trichopoda_pennipes_isolate_NS2899_ptg000068l,_whole_genome_shotgun_sequence	AUGUSTUS	intron	8659839	8663336	1	-	.	ID=g16256.t1.intron4;Parent=g16256.t1;
JASKUP010000067.1_Trichopoda_pennipes_isolate_NS2899_ptg000068l,_whole_genome_shotgun_sequence	AUGUSTUS	CDS	8663337	8663459	0.92	-	0	ID=g16256.t1.CDS5;Parent=g16256.t1;
JASKUP010000067.1_Trichopoda_pennipes_isolate_NS2899_ptg000068l,_whole_genome_shotgun_sequence	AUGUSTUS	exon	8663337	8663459	.	-	.	ID=g16256.t1.exon5;Parent=g16256.t1;
JASKUP010000067.1_Trichopoda_pennipes_isolate_NS2899_ptg000068l,_whole_genome_shotgun_sequence	AUGUSTUS	start_codon	8663457	8663459	.	-	0	ID=g16256.t1.start1;Parent=g16256.t1;
JASKUP010000068.1_Trichopoda_pennipes_isolate_NS2899_ptg000069l,_whole_genome_shotgun_sequence	AUGUSTUS	gene	212870	213478	.	-	.	ID=g16257;
JASKUP010000068.1_Trichopoda_pennipes_isolate_NS2899_ptg000069l,_whole_genome_shotgun_sequence	AUGUSTUS	mRNA	212870	213478	1	-	.	ID=g16257.t1;Parent=g16257;
JASKUP010000068.1_Trichopoda_pennipes_isolate_NS2899_ptg000069l,_whole_genome_shotgun_sequence	AUGUSTUS	stop_codon	212870	212872	.	-	0	ID=g16257.t1.stop1;Parent=g16257.t1;
JASKUP010000068.1_Trichopoda_pennipes_isolate_NS2899_ptg000069l,_whole_genome_shotgun_sequence	AUGUSTUS	CDS	212870	213346	1	-	0	ID=g16257.t1.CDS1;Parent=g16257.t1;
JASKUP010000068.1_Trichopoda_pennipes_isolate_NS2899_ptg000069l,_whole_genome_shotgun_sequence	AUGUSTUS	exon	212870	213346	.	-	.	ID=g16257.t1.exon1;Parent=g16257.t1;
JASKUP010000068.1_Trichopoda_pennipes_isolate_NS2899_ptg000069l,_whole_genome_shotgun_sequence	AUGUSTUS	intron	213347	213406	1	-	.	ID=g16257.t1.intron1;Parent=g16257.t1;
JASKUP010000068.1_Trichopoda_pennipes_isolate_NS2899_ptg000069l,_whole_genome_shotgun_sequence	AUGUSTUS	CDS	213407	213478	1	-	0	ID=g16257.t1.CDS2;Parent=g16257.t1;
JASKUP010000068.1_Trichopoda_pennipes_isolate_NS2899_ptg000069l,_whole_genome_shotgun_sequence	AUGUSTUS	exon	213407	213478	.	-	.	ID=g16257.t1.exon2;Parent=g16257.t1;
JASKUP010000068.1_Trichopoda_pennipes_isolate_NS2899_ptg000069l,_whole_genome_shotgun_sequence	AUGUSTUS	start_codon	213476	213478	.	-	0	ID=g16257.t1.start1;Parent=g16257.t1;
JASKUP010000068.1_Trichopoda_pennipes_isolate_NS2899_ptg000069l,_whole_genome_shotgun_sequence	AUGUSTUS	gene	399704	407957	.	-	.	ID=g16258;
JASKUP010000068.1_Trichopoda_pennipes_isolate_NS2899_ptg000069l,_whole_genome_shotgun_sequence	AUGUSTUS	mRNA	399704	407957	0.57	-	.	ID=g16258.t1;Parent=g16258;
JASKUP010000068.1_Trichopoda_pennipes_isolate_NS2899_ptg000069l,_whole_genome_shotgun_sequence	AUGUSTUS	stop_codon	399704	399706	.	-	0	ID=g16258.t1.stop1;Parent=g16258.t1;
JASKUP010000068.1_Trichopoda_pennipes_isolate_NS2899_ptg000069l,_whole_genome_shotgun_sequence	AUGUSTUS	CDS	399704	400181	0.71	-	1	ID=g16258.t1.CDS1;Parent=g16258.t1;
JASKUP010000068.1_Trichopoda_pennipes_isolate_NS2899_ptg000069l,_whole_genome_shotgun_sequence	AUGUSTUS	exon	399704	400181	.	-	.	ID=g16258.t1.exon1;Parent=g16258.t1;
JASKUP010000068.1_Trichopoda_pennipes_isolate_NS2899_ptg000069l,_whole_genome_shotgun_sequence	AUGUSTUS	intron	400182	407895	0.57	-	.	ID=g16258.t1.intron1;Parent=g16258.t1;
JASKUP010000068.1_Trichopoda_pennipes_isolate_NS2899_ptg000069l,_whole_genome_shotgun_sequence	AUGUSTUS	CDS	407896	407957	0.57	-	0	ID=g16258.t1.CDS2;Parent=g16258.t1;
JASKUP010000068.1_Trichopoda_pennipes_isolate_NS2899_ptg000069l,_whole_genome_shotgun_sequence	AUGUSTUS	exon	407896	407957	.	-	.	ID=g16258.t1.exon2;Parent=g16258.t1;
JASKUP010000068.1_Trichopoda_pennipes_isolate_NS2899_ptg000069l,_whole_genome_shotgun_sequence	AUGUSTUS	start_codon	407955	407957	.	-	0	ID=g16258.t1.start1;Parent=g16258.t1;
JASKUP010000068.1_Trichopoda_pennipes_isolate_NS2899_ptg000069l,_whole_genome_shotgun_sequence	AUGUSTUS	gene	428091	431822	.	+	.	ID=g16259;
JASKUP010000068.1_Trichopoda_pennipes_isolate_NS2899_ptg000069l,_whole_genome_shotgun_sequence	AUGUSTUS	mRNA	428091	431822	1	+	.	ID=g16259.t1;Parent=g16259;
JASKUP010000068.1_Trichopoda_pennipes_isolate_NS2899_ptg000069l,_whole_genome_shotgun_sequence	AUGUSTUS	start_codon	428091	428093	.	+	0	ID=g16259.t1.start1;Parent=g16259.t1;
JASKUP010000068.1_Trichopoda_pennipes_isolate_NS2899_ptg000069l,_whole_genome_shotgun_sequence	AUGUSTUS	CDS	428091	428181	1	+	0	ID=g16259.t1.CDS1;Parent=g16259.t1;
JASKUP010000068.1_Trichopoda_pennipes_isolate_NS2899_ptg000069l,_whole_genome_shotgun_sequence	AUGUSTUS	exon	428091	428181	.	+	.	ID=g16259.t1.exon1;Parent=g16259.t1;
JASKUP010000068.1_Trichopoda_pennipes_isolate_NS2899_ptg000069l,_whole_genome_shotgun_sequence	AUGUSTUS	intron	428182	430064	1	+	.	ID=g16259.t1.intron1;Parent=g16259.t1;
JASKUP010000068.1_Trichopoda_pennipes_isolate_NS2899_ptg000069l,_whole_genome_shotgun_sequence	AUGUSTUS	CDS	430065	430157	1	+	2	ID=g16259.t1.CDS2;Parent=g16259.t1;
JASKUP010000068.1_Trichopoda_pennipes_isolate_NS2899_ptg000069l,_whole_genome_shotgun_sequence	AUGUSTUS	exon	430065	430157	.	+	.	ID=g16259.t1.exon2;Parent=g16259.t1;
JASKUP010000068.1_Trichopoda_pennipes_isolate_NS2899_ptg000069l,_whole_genome_shotgun_sequence	AUGUSTUS	intron	430158	430995	1	+	.	ID=g16259.t1.intron2;Parent=g16259.t1;
JASKUP010000068.1_Trichopoda_pennipes_isolate_NS2899_ptg000069l,_whole_genome_shotgun_sequence	AUGUSTUS	CDS	430996	431149	1	+	2	ID=g16259.t1.CDS3;Parent=g16259.t1;
JASKUP010000068.1_Trichopoda_pennipes_isolate_NS2899_ptg000069l,_whole_genome_shotgun_sequence	AUGUSTUS	exon	430996	431149	.	+	.	ID=g16259.t1.exon3;Parent=g16259.t1;
JASKUP010000068.1_Trichopoda_pennipes_isolate_NS2899_ptg000069l,_whole_genome_shotgun_sequence	AUGUSTUS	intron	431150	431211	1	+	.	ID=g16259.t1.intron3;Parent=g16259.t1;
JASKUP010000068.1_Trichopoda_pennipes_isolate_NS2899_ptg000069l,_whole_genome_shotgun_sequence	AUGUSTUS	CDS	431212	431345	1	+	1	ID=g16259.t1.CDS4;Parent=g16259.t1;
JASKUP010000068.1_Trichopoda_pennipes_isolate_NS2899_ptg000069l,_whole_genome_shotgun_sequence	AUGUSTUS	exon	431212	431345	.	+	.	ID=g16259.t1.exon4;Parent=g16259.t1;
JASKUP010000068.1_Trichopoda_pennipes_isolate_NS2899_ptg000069l,_whole_genome_shotgun_sequence	AUGUSTUS	intron	431346	431402	1	+	.	ID=g16259.t1.intron4;Parent=g16259.t1;
JASKUP010000068.1_Trichopoda_pennipes_isolate_NS2899_ptg000069l,_whole_genome_shotgun_sequence	AUGUSTUS	CDS	431403	431552	1	+	2	ID=g16259.t1.CDS5;Parent=g16259.t1;
JASKUP010000068.1_Trichopoda_pennipes_isolate_NS2899_ptg000069l,_whole_genome_shotgun_sequence	AUGUSTUS	exon	431403	431552	.	+	.	ID=g16259.t1.exon5;Parent=g16259.t1;
JASKUP010000068.1_Trichopoda_pennipes_isolate_NS2899_ptg000069l,_whole_genome_shotgun_sequence	AUGUSTUS	intron	431553	431622	1	+	.	ID=g16259.t1.intron5;Parent=g16259.t1;
JASKUP010000068.1_Trichopoda_pennipes_isolate_NS2899_ptg000069l,_whole_genome_shotgun_sequence	AUGUSTUS	CDS	431623	431822	1	+	2	ID=g16259.t1.CDS6;Parent=g16259.t1;
JASKUP010000068.1_Trichopoda_pennipes_isolate_NS2899_ptg000069l,_whole_genome_shotgun_sequence	AUGUSTUS	exon	431623	431822	.	+	.	ID=g16259.t1.exon6;Parent=g16259.t1;
JASKUP010000068.1_Trichopoda_pennipes_isolate_NS2899_ptg000069l,_whole_genome_shotgun_sequence	AUGUSTUS	stop_codon	431820	431822	.	+	0	ID=g16259.t1.stop1;Parent=g16259.t1;
JASKUP010000068.1_Trichopoda_pennipes_isolate_NS2899_ptg000069l,_whole_genome_shotgun_sequence	AUGUSTUS	gene	494093	494846	.	-	.	ID=g16260;
JASKUP010000068.1_Trichopoda_pennipes_isolate_NS2899_ptg000069l,_whole_genome_shotgun_sequence	AUGUSTUS	mRNA	494093	494846	1	-	.	ID=g16260.t1;Parent=g16260;
JASKUP010000068.1_Trichopoda_pennipes_isolate_NS2899_ptg000069l,_whole_genome_shotgun_sequence	AUGUSTUS	stop_codon	494093	494095	.	-	0	ID=g16260.t1.stop1;Parent=g16260.t1;
JASKUP010000068.1_Trichopoda_pennipes_isolate_NS2899_ptg000069l,_whole_genome_shotgun_sequence	AUGUSTUS	CDS	494093	494314	1	-	0	ID=g16260.t1.CDS1;Parent=g16260.t1;
JASKUP010000068.1_Trichopoda_pennipes_isolate_NS2899_ptg000069l,_whole_genome_shotgun_sequence	AUGUSTUS	exon	494093	494314	.	-	.	ID=g16260.t1.exon1;Parent=g16260.t1;
JASKUP010000068.1_Trichopoda_pennipes_isolate_NS2899_ptg000069l,_whole_genome_shotgun_sequence	AUGUSTUS	intron	494315	494395	1	-	.	ID=g16260.t1.intron1;Parent=g16260.t1;
JASKUP010000068.1_Trichopoda_pennipes_isolate_NS2899_ptg000069l,_whole_genome_shotgun_sequence	AUGUSTUS	CDS	494396	494710	1	-	0	ID=g16260.t1.CDS2;Parent=g16260.t1;
JASKUP010000068.1_Trichopoda_pennipes_isolate_NS2899_ptg000069l,_whole_genome_shotgun_sequence	AUGUSTUS	exon	494396	494710	.	-	.	ID=g16260.t1.exon2;Parent=g16260.t1;
JASKUP010000068.1_Trichopoda_pennipes_isolate_NS2899_ptg000069l,_whole_genome_shotgun_sequence	AUGUSTUS	intron	494711	494777	1	-	.	ID=g16260.t1.intron2;Parent=g16260.t1;
JASKUP010000068.1_Trichopoda_pennipes_isolate_NS2899_ptg000069l,_whole_genome_shotgun_sequence	AUGUSTUS	CDS	494778	494846	1	-	0	ID=g16260.t1.CDS3;Parent=g16260.t1;
JASKUP010000068.1_Trichopoda_pennipes_isolate_NS2899_ptg000069l,_whole_genome_shotgun_sequence	AUGUSTUS	exon	494778	494846	.	-	.	ID=g16260.t1.exon3;Parent=g16260.t1;
JASKUP010000068.1_Trichopoda_pennipes_isolate_NS2899_ptg000069l,_whole_genome_shotgun_sequence	AUGUSTUS	start_codon	494844	494846	.	-	0	ID=g16260.t1.start1;Parent=g16260.t1;
JASKUP010000068.1_Trichopoda_pennipes_isolate_NS2899_ptg000069l,_whole_genome_shotgun_sequence	AUGUSTUS	gene	509059	509402	.	-	.	ID=g16261;
JASKUP010000068.1_Trichopoda_pennipes_isolate_NS2899_ptg000069l,_whole_genome_shotgun_sequence	AUGUSTUS	mRNA	509059	509402	0.76	-	.	ID=g16261.t1;Parent=g16261;
JASKUP010000068.1_Trichopoda_pennipes_isolate_NS2899_ptg000069l,_whole_genome_shotgun_sequence	AUGUSTUS	stop_codon	509059	509061	.	-	0	ID=g16261.t1.stop1;Parent=g16261.t1;
JASKUP010000068.1_Trichopoda_pennipes_isolate_NS2899_ptg000069l,_whole_genome_shotgun_sequence	AUGUSTUS	CDS	509059	509304	0.82	-	0	ID=g16261.t1.CDS1;Parent=g16261.t1;
JASKUP010000068.1_Trichopoda_pennipes_isolate_NS2899_ptg000069l,_whole_genome_shotgun_sequence	AUGUSTUS	exon	509059	509304	.	-	.	ID=g16261.t1.exon1;Parent=g16261.t1;
JASKUP010000068.1_Trichopoda_pennipes_isolate_NS2899_ptg000069l,_whole_genome_shotgun_sequence	AUGUSTUS	intron	509305	509366	0.76	-	.	ID=g16261.t1.intron1;Parent=g16261.t1;
JASKUP010000068.1_Trichopoda_pennipes_isolate_NS2899_ptg000069l,_whole_genome_shotgun_sequence	AUGUSTUS	CDS	509367	509402	0.76	-	0	ID=g16261.t1.CDS2;Parent=g16261.t1;
JASKUP010000068.1_Trichopoda_pennipes_isolate_NS2899_ptg000069l,_whole_genome_shotgun_sequence	AUGUSTUS	exon	509367	509402	.	-	.	ID=g16261.t1.exon2;Parent=g16261.t1;
JASKUP010000068.1_Trichopoda_pennipes_isolate_NS2899_ptg000069l,_whole_genome_shotgun_sequence	AUGUSTUS	start_codon	509400	509402	.	-	0	ID=g16261.t1.start1;Parent=g16261.t1;
JASKUP010000068.1_Trichopoda_pennipes_isolate_NS2899_ptg000069l,_whole_genome_shotgun_sequence	AUGUSTUS	gene	660306	661376	.	+	.	ID=g16262;
JASKUP010000068.1_Trichopoda_pennipes_isolate_NS2899_ptg000069l,_whole_genome_shotgun_sequence	AUGUSTUS	mRNA	660306	661376	1	+	.	ID=g16262.t1;Parent=g16262;
JASKUP010000068.1_Trichopoda_pennipes_isolate_NS2899_ptg000069l,_whole_genome_shotgun_sequence	AUGUSTUS	start_codon	660306	660308	.	+	0	ID=g16262.t1.start1;Parent=g16262.t1;
JASKUP010000068.1_Trichopoda_pennipes_isolate_NS2899_ptg000069l,_whole_genome_shotgun_sequence	AUGUSTUS	CDS	660306	660459	1	+	0	ID=g16262.t1.CDS1;Parent=g16262.t1;
JASKUP010000068.1_Trichopoda_pennipes_isolate_NS2899_ptg000069l,_whole_genome_shotgun_sequence	AUGUSTUS	exon	660306	660459	.	+	.	ID=g16262.t1.exon1;Parent=g16262.t1;
JASKUP010000068.1_Trichopoda_pennipes_isolate_NS2899_ptg000069l,_whole_genome_shotgun_sequence	AUGUSTUS	intron	660460	660537	1	+	.	ID=g16262.t1.intron1;Parent=g16262.t1;
JASKUP010000068.1_Trichopoda_pennipes_isolate_NS2899_ptg000069l,_whole_genome_shotgun_sequence	AUGUSTUS	CDS	660538	661376	1	+	2	ID=g16262.t1.CDS2;Parent=g16262.t1;
JASKUP010000068.1_Trichopoda_pennipes_isolate_NS2899_ptg000069l,_whole_genome_shotgun_sequence	AUGUSTUS	exon	660538	661376	.	+	.	ID=g16262.t1.exon2;Parent=g16262.t1;
JASKUP010000068.1_Trichopoda_pennipes_isolate_NS2899_ptg000069l,_whole_genome_shotgun_sequence	AUGUSTUS	stop_codon	661374	661376	.	+	0	ID=g16262.t1.stop1;Parent=g16262.t1;
JASKUP010000068.1_Trichopoda_pennipes_isolate_NS2899_ptg000069l,_whole_genome_shotgun_sequence	AUGUSTUS	gene	664588	665181	.	-	.	ID=g16263;
JASKUP010000068.1_Trichopoda_pennipes_isolate_NS2899_ptg000069l,_whole_genome_shotgun_sequence	AUGUSTUS	mRNA	664588	665181	0.53	-	.	ID=g16263.t1;Parent=g16263;
JASKUP010000068.1_Trichopoda_pennipes_isolate_NS2899_ptg000069l,_whole_genome_shotgun_sequence	AUGUSTUS	stop_codon	664588	664590	.	-	0	ID=g16263.t1.stop1;Parent=g16263.t1;
JASKUP010000068.1_Trichopoda_pennipes_isolate_NS2899_ptg000069l,_whole_genome_shotgun_sequence	AUGUSTUS	CDS	664588	665181	0.53	-	0	ID=g16263.t1.CDS1;Parent=g16263.t1;
JASKUP010000068.1_Trichopoda_pennipes_isolate_NS2899_ptg000069l,_whole_genome_shotgun_sequence	AUGUSTUS	exon	664588	665181	.	-	.	ID=g16263.t1.exon1;Parent=g16263.t1;
JASKUP010000068.1_Trichopoda_pennipes_isolate_NS2899_ptg000069l,_whole_genome_shotgun_sequence	AUGUSTUS	start_codon	665179	665181	.	-	0	ID=g16263.t1.start1;Parent=g16263.t1;
JASKUP010000068.1_Trichopoda_pennipes_isolate_NS2899_ptg000069l,_whole_genome_shotgun_sequence	AUGUSTUS	gene	665662	666000	.	-	.	ID=g16264;
JASKUP010000068.1_Trichopoda_pennipes_isolate_NS2899_ptg000069l,_whole_genome_shotgun_sequence	AUGUSTUS	mRNA	665662	666000	1	-	.	ID=g16264.t1;Parent=g16264;
JASKUP010000068.1_Trichopoda_pennipes_isolate_NS2899_ptg000069l,_whole_genome_shotgun_sequence	AUGUSTUS	stop_codon	665662	665664	.	-	0	ID=g16264.t1.stop1;Parent=g16264.t1;
JASKUP010000068.1_Trichopoda_pennipes_isolate_NS2899_ptg000069l,_whole_genome_shotgun_sequence	AUGUSTUS	CDS	665662	666000	1	-	0	ID=g16264.t1.CDS1;Parent=g16264.t1;
JASKUP010000068.1_Trichopoda_pennipes_isolate_NS2899_ptg000069l,_whole_genome_shotgun_sequence	AUGUSTUS	exon	665662	666000	.	-	.	ID=g16264.t1.exon1;Parent=g16264.t1;
JASKUP010000068.1_Trichopoda_pennipes_isolate_NS2899_ptg000069l,_whole_genome_shotgun_sequence	AUGUSTUS	start_codon	665998	666000	.	-	0	ID=g16264.t1.start1;Parent=g16264.t1;
JASKUP010000068.1_Trichopoda_pennipes_isolate_NS2899_ptg000069l,_whole_genome_shotgun_sequence	AUGUSTUS	gene	668338	675340	.	-	.	ID=g16265;
JASKUP010000068.1_Trichopoda_pennipes_isolate_NS2899_ptg000069l,_whole_genome_shotgun_sequence	AUGUSTUS	mRNA	668338	675340	1	-	.	ID=g16265.t1;Parent=g16265;
JASKUP010000068.1_Trichopoda_pennipes_isolate_NS2899_ptg000069l,_whole_genome_shotgun_sequence	AUGUSTUS	stop_codon	668338	668340	.	-	0	ID=g16265.t1.stop1;Parent=g16265.t1;
JASKUP010000068.1_Trichopoda_pennipes_isolate_NS2899_ptg000069l,_whole_genome_shotgun_sequence	AUGUSTUS	CDS	668338	668480	1	-	2	ID=g16265.t1.CDS1;Parent=g16265.t1;
JASKUP010000068.1_Trichopoda_pennipes_isolate_NS2899_ptg000069l,_whole_genome_shotgun_sequence	AUGUSTUS	exon	668338	668480	.	-	.	ID=g16265.t1.exon1;Parent=g16265.t1;
JASKUP010000068.1_Trichopoda_pennipes_isolate_NS2899_ptg000069l,_whole_genome_shotgun_sequence	AUGUSTUS	intron	668481	668541	1	-	.	ID=g16265.t1.intron1;Parent=g16265.t1;
JASKUP010000068.1_Trichopoda_pennipes_isolate_NS2899_ptg000069l,_whole_genome_shotgun_sequence	AUGUSTUS	CDS	668542	669149	1	-	1	ID=g16265.t1.CDS2;Parent=g16265.t1;
JASKUP010000068.1_Trichopoda_pennipes_isolate_NS2899_ptg000069l,_whole_genome_shotgun_sequence	AUGUSTUS	exon	668542	669149	.	-	.	ID=g16265.t1.exon2;Parent=g16265.t1;
JASKUP010000068.1_Trichopoda_pennipes_isolate_NS2899_ptg000069l,_whole_genome_shotgun_sequence	AUGUSTUS	intron	669150	671164	1	-	.	ID=g16265.t1.intron2;Parent=g16265.t1;
JASKUP010000068.1_Trichopoda_pennipes_isolate_NS2899_ptg000069l,_whole_genome_shotgun_sequence	AUGUSTUS	CDS	671165	671448	1	-	0	ID=g16265.t1.CDS3;Parent=g16265.t1;
JASKUP010000068.1_Trichopoda_pennipes_isolate_NS2899_ptg000069l,_whole_genome_shotgun_sequence	AUGUSTUS	exon	671165	671448	.	-	.	ID=g16265.t1.exon3;Parent=g16265.t1;
JASKUP010000068.1_Trichopoda_pennipes_isolate_NS2899_ptg000069l,_whole_genome_shotgun_sequence	AUGUSTUS	intron	671449	671516	1	-	.	ID=g16265.t1.intron3;Parent=g16265.t1;
JASKUP010000068.1_Trichopoda_pennipes_isolate_NS2899_ptg000069l,_whole_genome_shotgun_sequence	AUGUSTUS	CDS	671517	671678	1	-	0	ID=g16265.t1.CDS4;Parent=g16265.t1;
JASKUP010000068.1_Trichopoda_pennipes_isolate_NS2899_ptg000069l,_whole_genome_shotgun_sequence	AUGUSTUS	exon	671517	671678	.	-	.	ID=g16265.t1.exon4;Parent=g16265.t1;
JASKUP010000068.1_Trichopoda_pennipes_isolate_NS2899_ptg000069l,_whole_genome_shotgun_sequence	AUGUSTUS	intron	671679	671960	1	-	.	ID=g16265.t1.intron4;Parent=g16265.t1;
JASKUP010000068.1_Trichopoda_pennipes_isolate_NS2899_ptg000069l,_whole_genome_shotgun_sequence	AUGUSTUS	CDS	671961	672104	1	-	0	ID=g16265.t1.CDS5;Parent=g16265.t1;
JASKUP010000068.1_Trichopoda_pennipes_isolate_NS2899_ptg000069l,_whole_genome_shotgun_sequence	AUGUSTUS	exon	671961	672104	.	-	.	ID=g16265.t1.exon5;Parent=g16265.t1;
JASKUP010000068.1_Trichopoda_pennipes_isolate_NS2899_ptg000069l,_whole_genome_shotgun_sequence	AUGUSTUS	intron	672105	674657	1	-	.	ID=g16265.t1.intron5;Parent=g16265.t1;
JASKUP010000068.1_Trichopoda_pennipes_isolate_NS2899_ptg000069l,_whole_genome_shotgun_sequence	AUGUSTUS	CDS	674658	674981	1	-	0	ID=g16265.t1.CDS6;Parent=g16265.t1;
JASKUP010000068.1_Trichopoda_pennipes_isolate_NS2899_ptg000069l,_whole_genome_shotgun_sequence	AUGUSTUS	exon	674658	674981	.	-	.	ID=g16265.t1.exon6;Parent=g16265.t1;
JASKUP010000068.1_Trichopoda_pennipes_isolate_NS2899_ptg000069l,_whole_genome_shotgun_sequence	AUGUSTUS	intron	674982	675259	1	-	.	ID=g16265.t1.intron6;Parent=g16265.t1;
JASKUP010000068.1_Trichopoda_pennipes_isolate_NS2899_ptg000069l,_whole_genome_shotgun_sequence	AUGUSTUS	CDS	675260	675340	1	-	0	ID=g16265.t1.CDS7;Parent=g16265.t1;
JASKUP010000068.1_Trichopoda_pennipes_isolate_NS2899_ptg000069l,_whole_genome_shotgun_sequence	AUGUSTUS	exon	675260	675340	.	-	.	ID=g16265.t1.exon7;Parent=g16265.t1;
JASKUP010000068.1_Trichopoda_pennipes_isolate_NS2899_ptg000069l,_whole_genome_shotgun_sequence	AUGUSTUS	start_codon	675338	675340	.	-	0	ID=g16265.t1.start1;Parent=g16265.t1;
JASKUP010000068.1_Trichopoda_pennipes_isolate_NS2899_ptg000069l,_whole_genome_shotgun_sequence	AUGUSTUS	gene	676067	676869	.	+	.	ID=g16266;
JASKUP010000068.1_Trichopoda_pennipes_isolate_NS2899_ptg000069l,_whole_genome_shotgun_sequence	AUGUSTUS	mRNA	676067	676869	1	+	.	ID=g16266.t1;Parent=g16266;
JASKUP010000068.1_Trichopoda_pennipes_isolate_NS2899_ptg000069l,_whole_genome_shotgun_sequence	AUGUSTUS	start_codon	676067	676069	.	+	0	ID=g16266.t1.start1;Parent=g16266.t1;
JASKUP010000068.1_Trichopoda_pennipes_isolate_NS2899_ptg000069l,_whole_genome_shotgun_sequence	AUGUSTUS	CDS	676067	676102	1	+	0	ID=g16266.t1.CDS1;Parent=g16266.t1;
JASKUP010000068.1_Trichopoda_pennipes_isolate_NS2899_ptg000069l,_whole_genome_shotgun_sequence	AUGUSTUS	exon	676067	676102	.	+	.	ID=g16266.t1.exon1;Parent=g16266.t1;
JASKUP010000068.1_Trichopoda_pennipes_isolate_NS2899_ptg000069l,_whole_genome_shotgun_sequence	AUGUSTUS	intron	676103	676158	1	+	.	ID=g16266.t1.intron1;Parent=g16266.t1;
JASKUP010000068.1_Trichopoda_pennipes_isolate_NS2899_ptg000069l,_whole_genome_shotgun_sequence	AUGUSTUS	CDS	676159	676207	1	+	0	ID=g16266.t1.CDS2;Parent=g16266.t1;
JASKUP010000068.1_Trichopoda_pennipes_isolate_NS2899_ptg000069l,_whole_genome_shotgun_sequence	AUGUSTUS	exon	676159	676207	.	+	.	ID=g16266.t1.exon2;Parent=g16266.t1;
JASKUP010000068.1_Trichopoda_pennipes_isolate_NS2899_ptg000069l,_whole_genome_shotgun_sequence	AUGUSTUS	intron	676208	676278	1	+	.	ID=g16266.t1.intron2;Parent=g16266.t1;
JASKUP010000068.1_Trichopoda_pennipes_isolate_NS2899_ptg000069l,_whole_genome_shotgun_sequence	AUGUSTUS	CDS	676279	676435	1	+	2	ID=g16266.t1.CDS3;Parent=g16266.t1;
JASKUP010000068.1_Trichopoda_pennipes_isolate_NS2899_ptg000069l,_whole_genome_shotgun_sequence	AUGUSTUS	exon	676279	676435	.	+	.	ID=g16266.t1.exon3;Parent=g16266.t1;
JASKUP010000068.1_Trichopoda_pennipes_isolate_NS2899_ptg000069l,_whole_genome_shotgun_sequence	AUGUSTUS	intron	676436	676517	1	+	.	ID=g16266.t1.intron3;Parent=g16266.t1;
JASKUP010000068.1_Trichopoda_pennipes_isolate_NS2899_ptg000069l,_whole_genome_shotgun_sequence	AUGUSTUS	CDS	676518	676869	1	+	1	ID=g16266.t1.CDS4;Parent=g16266.t1;
JASKUP010000068.1_Trichopoda_pennipes_isolate_NS2899_ptg000069l,_whole_genome_shotgun_sequence	AUGUSTUS	exon	676518	676869	.	+	.	ID=g16266.t1.exon4;Parent=g16266.t1;
JASKUP010000068.1_Trichopoda_pennipes_isolate_NS2899_ptg000069l,_whole_genome_shotgun_sequence	AUGUSTUS	stop_codon	676867	676869	.	+	0	ID=g16266.t1.stop1;Parent=g16266.t1;
JASKUP010000068.1_Trichopoda_pennipes_isolate_NS2899_ptg000069l,_whole_genome_shotgun_sequence	AUGUSTUS	gene	681233	682520	.	-	.	ID=g16267;
JASKUP010000068.1_Trichopoda_pennipes_isolate_NS2899_ptg000069l,_whole_genome_shotgun_sequence	AUGUSTUS	mRNA	681233	682520	1	-	.	ID=g16267.t1;Parent=g16267;
JASKUP010000068.1_Trichopoda_pennipes_isolate_NS2899_ptg000069l,_whole_genome_shotgun_sequence	AUGUSTUS	stop_codon	681233	681235	.	-	0	ID=g16267.t1.stop1;Parent=g16267.t1;
JASKUP010000068.1_Trichopoda_pennipes_isolate_NS2899_ptg000069l,_whole_genome_shotgun_sequence	AUGUSTUS	CDS	681233	682226	1	-	1	ID=g16267.t1.CDS1;Parent=g16267.t1;
JASKUP010000068.1_Trichopoda_pennipes_isolate_NS2899_ptg000069l,_whole_genome_shotgun_sequence	AUGUSTUS	exon	681233	682226	.	-	.	ID=g16267.t1.exon1;Parent=g16267.t1;
JASKUP010000068.1_Trichopoda_pennipes_isolate_NS2899_ptg000069l,_whole_genome_shotgun_sequence	AUGUSTUS	intron	682227	682290	1	-	.	ID=g16267.t1.intron1;Parent=g16267.t1;
JASKUP010000068.1_Trichopoda_pennipes_isolate_NS2899_ptg000069l,_whole_genome_shotgun_sequence	AUGUSTUS	CDS	682291	682520	1	-	0	ID=g16267.t1.CDS2;Parent=g16267.t1;
JASKUP010000068.1_Trichopoda_pennipes_isolate_NS2899_ptg000069l,_whole_genome_shotgun_sequence	AUGUSTUS	exon	682291	682520	.	-	.	ID=g16267.t1.exon2;Parent=g16267.t1;
JASKUP010000068.1_Trichopoda_pennipes_isolate_NS2899_ptg000069l,_whole_genome_shotgun_sequence	AUGUSTUS	start_codon	682518	682520	.	-	0	ID=g16267.t1.start1;Parent=g16267.t1;
JASKUP010000068.1_Trichopoda_pennipes_isolate_NS2899_ptg000069l,_whole_genome_shotgun_sequence	AUGUSTUS	gene	687462	688418	.	+	.	ID=g16268;
JASKUP010000068.1_Trichopoda_pennipes_isolate_NS2899_ptg000069l,_whole_genome_shotgun_sequence	AUGUSTUS	mRNA	687462	688418	1	+	.	ID=g16268.t1;Parent=g16268;
JASKUP010000068.1_Trichopoda_pennipes_isolate_NS2899_ptg000069l,_whole_genome_shotgun_sequence	AUGUSTUS	start_codon	687462	687464	.	+	0	ID=g16268.t1.start1;Parent=g16268.t1;
JASKUP010000068.1_Trichopoda_pennipes_isolate_NS2899_ptg000069l,_whole_genome_shotgun_sequence	AUGUSTUS	CDS	687462	688418	1	+	0	ID=g16268.t1.CDS1;Parent=g16268.t1;
JASKUP010000068.1_Trichopoda_pennipes_isolate_NS2899_ptg000069l,_whole_genome_shotgun_sequence	AUGUSTUS	exon	687462	688418	.	+	.	ID=g16268.t1.exon1;Parent=g16268.t1;
JASKUP010000068.1_Trichopoda_pennipes_isolate_NS2899_ptg000069l,_whole_genome_shotgun_sequence	AUGUSTUS	stop_codon	688416	688418	.	+	0	ID=g16268.t1.stop1;Parent=g16268.t1;
JASKUP010000068.1_Trichopoda_pennipes_isolate_NS2899_ptg000069l,_whole_genome_shotgun_sequence	AUGUSTUS	gene	739469	744273	.	-	.	ID=g16269;
JASKUP010000068.1_Trichopoda_pennipes_isolate_NS2899_ptg000069l,_whole_genome_shotgun_sequence	AUGUSTUS	mRNA	739469	744273	1	-	.	ID=g16269.t1;Parent=g16269;
JASKUP010000068.1_Trichopoda_pennipes_isolate_NS2899_ptg000069l,_whole_genome_shotgun_sequence	AUGUSTUS	stop_codon	739469	739471	.	-	0	ID=g16269.t1.stop1;Parent=g16269.t1;
JASKUP010000068.1_Trichopoda_pennipes_isolate_NS2899_ptg000069l,_whole_genome_shotgun_sequence	AUGUSTUS	CDS	739469	739579	1	-	0	ID=g16269.t1.CDS1;Parent=g16269.t1;
JASKUP010000068.1_Trichopoda_pennipes_isolate_NS2899_ptg000069l,_whole_genome_shotgun_sequence	AUGUSTUS	exon	739469	739579	.	-	.	ID=g16269.t1.exon1;Parent=g16269.t1;
JASKUP010000068.1_Trichopoda_pennipes_isolate_NS2899_ptg000069l,_whole_genome_shotgun_sequence	AUGUSTUS	intron	739580	740306	1	-	.	ID=g16269.t1.intron1;Parent=g16269.t1;
JASKUP010000068.1_Trichopoda_pennipes_isolate_NS2899_ptg000069l,_whole_genome_shotgun_sequence	AUGUSTUS	CDS	740307	740689	1	-	2	ID=g16269.t1.CDS2;Parent=g16269.t1;
JASKUP010000068.1_Trichopoda_pennipes_isolate_NS2899_ptg000069l,_whole_genome_shotgun_sequence	AUGUSTUS	exon	740307	740689	.	-	.	ID=g16269.t1.exon2;Parent=g16269.t1;
JASKUP010000068.1_Trichopoda_pennipes_isolate_NS2899_ptg000069l,_whole_genome_shotgun_sequence	AUGUSTUS	intron	740690	740766	1	-	.	ID=g16269.t1.intron2;Parent=g16269.t1;
JASKUP010000068.1_Trichopoda_pennipes_isolate_NS2899_ptg000069l,_whole_genome_shotgun_sequence	AUGUSTUS	CDS	740767	741464	1	-	1	ID=g16269.t1.CDS3;Parent=g16269.t1;
JASKUP010000068.1_Trichopoda_pennipes_isolate_NS2899_ptg000069l,_whole_genome_shotgun_sequence	AUGUSTUS	exon	740767	741464	.	-	.	ID=g16269.t1.exon3;Parent=g16269.t1;
JASKUP010000068.1_Trichopoda_pennipes_isolate_NS2899_ptg000069l,_whole_genome_shotgun_sequence	AUGUSTUS	intron	741465	744031	1	-	.	ID=g16269.t1.intron3;Parent=g16269.t1;
JASKUP010000068.1_Trichopoda_pennipes_isolate_NS2899_ptg000069l,_whole_genome_shotgun_sequence	AUGUSTUS	CDS	744032	744273	1	-	0	ID=g16269.t1.CDS4;Parent=g16269.t1;
JASKUP010000068.1_Trichopoda_pennipes_isolate_NS2899_ptg000069l,_whole_genome_shotgun_sequence	AUGUSTUS	exon	744032	744273	.	-	.	ID=g16269.t1.exon4;Parent=g16269.t1;
JASKUP010000068.1_Trichopoda_pennipes_isolate_NS2899_ptg000069l,_whole_genome_shotgun_sequence	AUGUSTUS	start_codon	744271	744273	.	-	0	ID=g16269.t1.start1;Parent=g16269.t1;
JASKUP010000068.1_Trichopoda_pennipes_isolate_NS2899_ptg000069l,_whole_genome_shotgun_sequence	AUGUSTUS	gene	779671	786712	.	-	.	ID=g16270;
JASKUP010000068.1_Trichopoda_pennipes_isolate_NS2899_ptg000069l,_whole_genome_shotgun_sequence	AUGUSTUS	mRNA	779671	786712	1	-	.	ID=g16270.t1;Parent=g16270;
JASKUP010000068.1_Trichopoda_pennipes_isolate_NS2899_ptg000069l,_whole_genome_shotgun_sequence	AUGUSTUS	stop_codon	779671	779673	.	-	0	ID=g16270.t1.stop1;Parent=g16270.t1;
JASKUP010000068.1_Trichopoda_pennipes_isolate_NS2899_ptg000069l,_whole_genome_shotgun_sequence	AUGUSTUS	CDS	779671	779830	1	-	1	ID=g16270.t1.CDS1;Parent=g16270.t1;
JASKUP010000068.1_Trichopoda_pennipes_isolate_NS2899_ptg000069l,_whole_genome_shotgun_sequence	AUGUSTUS	exon	779671	779830	.	-	.	ID=g16270.t1.exon1;Parent=g16270.t1;
JASKUP010000068.1_Trichopoda_pennipes_isolate_NS2899_ptg000069l,_whole_genome_shotgun_sequence	AUGUSTUS	intron	779831	784487	1	-	.	ID=g16270.t1.intron1;Parent=g16270.t1;
JASKUP010000068.1_Trichopoda_pennipes_isolate_NS2899_ptg000069l,_whole_genome_shotgun_sequence	AUGUSTUS	CDS	784488	785802	1	-	2	ID=g16270.t1.CDS2;Parent=g16270.t1;
JASKUP010000068.1_Trichopoda_pennipes_isolate_NS2899_ptg000069l,_whole_genome_shotgun_sequence	AUGUSTUS	exon	784488	785802	.	-	.	ID=g16270.t1.exon2;Parent=g16270.t1;
JASKUP010000068.1_Trichopoda_pennipes_isolate_NS2899_ptg000069l,_whole_genome_shotgun_sequence	AUGUSTUS	intron	785803	785859	1	-	.	ID=g16270.t1.intron2;Parent=g16270.t1;
JASKUP010000068.1_Trichopoda_pennipes_isolate_NS2899_ptg000069l,_whole_genome_shotgun_sequence	AUGUSTUS	CDS	785860	786712	1	-	0	ID=g16270.t1.CDS3;Parent=g16270.t1;
JASKUP010000068.1_Trichopoda_pennipes_isolate_NS2899_ptg000069l,_whole_genome_shotgun_sequence	AUGUSTUS	exon	785860	786712	.	-	.	ID=g16270.t1.exon3;Parent=g16270.t1;
JASKUP010000068.1_Trichopoda_pennipes_isolate_NS2899_ptg000069l,_whole_genome_shotgun_sequence	AUGUSTUS	start_codon	786710	786712	.	-	0	ID=g16270.t1.start1;Parent=g16270.t1;
JASKUP010000068.1_Trichopoda_pennipes_isolate_NS2899_ptg000069l,_whole_genome_shotgun_sequence	AUGUSTUS	gene	787990	789224	.	+	.	ID=g16271;
JASKUP010000068.1_Trichopoda_pennipes_isolate_NS2899_ptg000069l,_whole_genome_shotgun_sequence	AUGUSTUS	mRNA	787990	789224	1	+	.	ID=g16271.t1;Parent=g16271;
JASKUP010000068.1_Trichopoda_pennipes_isolate_NS2899_ptg000069l,_whole_genome_shotgun_sequence	AUGUSTUS	start_codon	787990	787992	.	+	0	ID=g16271.t1.start1;Parent=g16271.t1;
JASKUP010000068.1_Trichopoda_pennipes_isolate_NS2899_ptg000069l,_whole_genome_shotgun_sequence	AUGUSTUS	CDS	787990	788572	1	+	0	ID=g16271.t1.CDS1;Parent=g16271.t1;
JASKUP010000068.1_Trichopoda_pennipes_isolate_NS2899_ptg000069l,_whole_genome_shotgun_sequence	AUGUSTUS	exon	787990	788572	.	+	.	ID=g16271.t1.exon1;Parent=g16271.t1;
JASKUP010000068.1_Trichopoda_pennipes_isolate_NS2899_ptg000069l,_whole_genome_shotgun_sequence	AUGUSTUS	intron	788573	788643	1	+	.	ID=g16271.t1.intron1;Parent=g16271.t1;
JASKUP010000068.1_Trichopoda_pennipes_isolate_NS2899_ptg000069l,_whole_genome_shotgun_sequence	AUGUSTUS	CDS	788644	789224	1	+	2	ID=g16271.t1.CDS2;Parent=g16271.t1;
JASKUP010000068.1_Trichopoda_pennipes_isolate_NS2899_ptg000069l,_whole_genome_shotgun_sequence	AUGUSTUS	exon	788644	789224	.	+	.	ID=g16271.t1.exon2;Parent=g16271.t1;
JASKUP010000068.1_Trichopoda_pennipes_isolate_NS2899_ptg000069l,_whole_genome_shotgun_sequence	AUGUSTUS	stop_codon	789222	789224	.	+	0	ID=g16271.t1.stop1;Parent=g16271.t1;
JASKUP010000068.1_Trichopoda_pennipes_isolate_NS2899_ptg000069l,_whole_genome_shotgun_sequence	AUGUSTUS	gene	804214	811177	.	+	.	ID=g16272;
JASKUP010000068.1_Trichopoda_pennipes_isolate_NS2899_ptg000069l,_whole_genome_shotgun_sequence	AUGUSTUS	mRNA	804214	811177	0.22	+	.	ID=g16272.t1;Parent=g16272;
JASKUP010000068.1_Trichopoda_pennipes_isolate_NS2899_ptg000069l,_whole_genome_shotgun_sequence	AUGUSTUS	start_codon	804214	804216	.	+	0	ID=g16272.t1.start1;Parent=g16272.t1;
JASKUP010000068.1_Trichopoda_pennipes_isolate_NS2899_ptg000069l,_whole_genome_shotgun_sequence	AUGUSTUS	CDS	804214	804234	0.53	+	0	ID=g16272.t1.CDS1;Parent=g16272.t1;
JASKUP010000068.1_Trichopoda_pennipes_isolate_NS2899_ptg000069l,_whole_genome_shotgun_sequence	AUGUSTUS	exon	804214	804234	.	+	.	ID=g16272.t1.exon1;Parent=g16272.t1;
JASKUP010000068.1_Trichopoda_pennipes_isolate_NS2899_ptg000069l,_whole_genome_shotgun_sequence	AUGUSTUS	intron	804235	805799	0.53	+	.	ID=g16272.t1.intron1;Parent=g16272.t1;
JASKUP010000068.1_Trichopoda_pennipes_isolate_NS2899_ptg000069l,_whole_genome_shotgun_sequence	AUGUSTUS	CDS	805800	808439	1	+	0	ID=g16272.t1.CDS2;Parent=g16272.t1;
JASKUP010000068.1_Trichopoda_pennipes_isolate_NS2899_ptg000069l,_whole_genome_shotgun_sequence	AUGUSTUS	exon	805800	808439	.	+	.	ID=g16272.t1.exon2;Parent=g16272.t1;
JASKUP010000068.1_Trichopoda_pennipes_isolate_NS2899_ptg000069l,_whole_genome_shotgun_sequence	AUGUSTUS	intron	808440	810961	0.44	+	.	ID=g16272.t1.intron2;Parent=g16272.t1;
JASKUP010000068.1_Trichopoda_pennipes_isolate_NS2899_ptg000069l,_whole_genome_shotgun_sequence	AUGUSTUS	CDS	810962	811177	0.44	+	0	ID=g16272.t1.CDS3;Parent=g16272.t1;
JASKUP010000068.1_Trichopoda_pennipes_isolate_NS2899_ptg000069l,_whole_genome_shotgun_sequence	AUGUSTUS	exon	810962	811177	.	+	.	ID=g16272.t1.exon3;Parent=g16272.t1;
JASKUP010000068.1_Trichopoda_pennipes_isolate_NS2899_ptg000069l,_whole_genome_shotgun_sequence	AUGUSTUS	stop_codon	811175	811177	.	+	0	ID=g16272.t1.stop1;Parent=g16272.t1;
JASKUP010000068.1_Trichopoda_pennipes_isolate_NS2899_ptg000069l,_whole_genome_shotgun_sequence	AUGUSTUS	gene	821383	828096	.	+	.	ID=g16273;
JASKUP010000068.1_Trichopoda_pennipes_isolate_NS2899_ptg000069l,_whole_genome_shotgun_sequence	AUGUSTUS	mRNA	821383	828096	1	+	.	ID=g16273.t1;Parent=g16273;
JASKUP010000068.1_Trichopoda_pennipes_isolate_NS2899_ptg000069l,_whole_genome_shotgun_sequence	AUGUSTUS	start_codon	821383	821385	.	+	0	ID=g16273.t1.start1;Parent=g16273.t1;
JASKUP010000068.1_Trichopoda_pennipes_isolate_NS2899_ptg000069l,_whole_genome_shotgun_sequence	AUGUSTUS	CDS	821383	823200	1	+	0	ID=g16273.t1.CDS1;Parent=g16273.t1;
JASKUP010000068.1_Trichopoda_pennipes_isolate_NS2899_ptg000069l,_whole_genome_shotgun_sequence	AUGUSTUS	exon	821383	823200	.	+	.	ID=g16273.t1.exon1;Parent=g16273.t1;
JASKUP010000068.1_Trichopoda_pennipes_isolate_NS2899_ptg000069l,_whole_genome_shotgun_sequence	AUGUSTUS	intron	823201	823282	1	+	.	ID=g16273.t1.intron1;Parent=g16273.t1;
JASKUP010000068.1_Trichopoda_pennipes_isolate_NS2899_ptg000069l,_whole_genome_shotgun_sequence	AUGUSTUS	CDS	823283	823426	1	+	0	ID=g16273.t1.CDS2;Parent=g16273.t1;
JASKUP010000068.1_Trichopoda_pennipes_isolate_NS2899_ptg000069l,_whole_genome_shotgun_sequence	AUGUSTUS	exon	823283	823426	.	+	.	ID=g16273.t1.exon2;Parent=g16273.t1;
JASKUP010000068.1_Trichopoda_pennipes_isolate_NS2899_ptg000069l,_whole_genome_shotgun_sequence	AUGUSTUS	intron	823427	823503	1	+	.	ID=g16273.t1.intron2;Parent=g16273.t1;
JASKUP010000068.1_Trichopoda_pennipes_isolate_NS2899_ptg000069l,_whole_genome_shotgun_sequence	AUGUSTUS	CDS	823504	823706	1	+	0	ID=g16273.t1.CDS3;Parent=g16273.t1;
JASKUP010000068.1_Trichopoda_pennipes_isolate_NS2899_ptg000069l,_whole_genome_shotgun_sequence	AUGUSTUS	exon	823504	823706	.	+	.	ID=g16273.t1.exon3;Parent=g16273.t1;
JASKUP010000068.1_Trichopoda_pennipes_isolate_NS2899_ptg000069l,_whole_genome_shotgun_sequence	AUGUSTUS	intron	823707	827810	1	+	.	ID=g16273.t1.intron3;Parent=g16273.t1;
JASKUP010000068.1_Trichopoda_pennipes_isolate_NS2899_ptg000069l,_whole_genome_shotgun_sequence	AUGUSTUS	CDS	827811	828096	1	+	1	ID=g16273.t1.CDS4;Parent=g16273.t1;
JASKUP010000068.1_Trichopoda_pennipes_isolate_NS2899_ptg000069l,_whole_genome_shotgun_sequence	AUGUSTUS	exon	827811	828096	.	+	.	ID=g16273.t1.exon4;Parent=g16273.t1;
JASKUP010000068.1_Trichopoda_pennipes_isolate_NS2899_ptg000069l,_whole_genome_shotgun_sequence	AUGUSTUS	stop_codon	828094	828096	.	+	0	ID=g16273.t1.stop1;Parent=g16273.t1;
JASKUP010000068.1_Trichopoda_pennipes_isolate_NS2899_ptg000069l,_whole_genome_shotgun_sequence	AUGUSTUS	gene	840563	840904	.	+	.	ID=g16274;
JASKUP010000068.1_Trichopoda_pennipes_isolate_NS2899_ptg000069l,_whole_genome_shotgun_sequence	AUGUSTUS	mRNA	840563	840904	1	+	.	ID=g16274.t1;Parent=g16274;
JASKUP010000068.1_Trichopoda_pennipes_isolate_NS2899_ptg000069l,_whole_genome_shotgun_sequence	AUGUSTUS	start_codon	840563	840565	.	+	0	ID=g16274.t1.start1;Parent=g16274.t1;
JASKUP010000068.1_Trichopoda_pennipes_isolate_NS2899_ptg000069l,_whole_genome_shotgun_sequence	AUGUSTUS	CDS	840563	840904	1	+	0	ID=g16274.t1.CDS1;Parent=g16274.t1;
JASKUP010000068.1_Trichopoda_pennipes_isolate_NS2899_ptg000069l,_whole_genome_shotgun_sequence	AUGUSTUS	exon	840563	840904	.	+	.	ID=g16274.t1.exon1;Parent=g16274.t1;
JASKUP010000068.1_Trichopoda_pennipes_isolate_NS2899_ptg000069l,_whole_genome_shotgun_sequence	AUGUSTUS	stop_codon	840902	840904	.	+	0	ID=g16274.t1.stop1;Parent=g16274.t1;
JASKUP010000068.1_Trichopoda_pennipes_isolate_NS2899_ptg000069l,_whole_genome_shotgun_sequence	AUGUSTUS	gene	938110	938434	.	-	.	ID=g16275;
JASKUP010000068.1_Trichopoda_pennipes_isolate_NS2899_ptg000069l,_whole_genome_shotgun_sequence	AUGUSTUS	mRNA	938110	938434	0.14	-	.	ID=g16275.t1;Parent=g16275;
JASKUP010000068.1_Trichopoda_pennipes_isolate_NS2899_ptg000069l,_whole_genome_shotgun_sequence	AUGUSTUS	stop_codon	938110	938112	.	-	0	ID=g16275.t1.stop1;Parent=g16275.t1;
JASKUP010000068.1_Trichopoda_pennipes_isolate_NS2899_ptg000069l,_whole_genome_shotgun_sequence	AUGUSTUS	CDS	938110	938306	0.48	-	2	ID=g16275.t1.CDS1;Parent=g16275.t1;
JASKUP010000068.1_Trichopoda_pennipes_isolate_NS2899_ptg000069l,_whole_genome_shotgun_sequence	AUGUSTUS	exon	938110	938306	.	-	.	ID=g16275.t1.exon1;Parent=g16275.t1;
JASKUP010000068.1_Trichopoda_pennipes_isolate_NS2899_ptg000069l,_whole_genome_shotgun_sequence	AUGUSTUS	intron	938307	938418	0.14	-	.	ID=g16275.t1.intron1;Parent=g16275.t1;
JASKUP010000068.1_Trichopoda_pennipes_isolate_NS2899_ptg000069l,_whole_genome_shotgun_sequence	AUGUSTUS	CDS	938419	938434	0.14	-	0	ID=g16275.t1.CDS2;Parent=g16275.t1;
JASKUP010000068.1_Trichopoda_pennipes_isolate_NS2899_ptg000069l,_whole_genome_shotgun_sequence	AUGUSTUS	exon	938419	938434	.	-	.	ID=g16275.t1.exon2;Parent=g16275.t1;
JASKUP010000068.1_Trichopoda_pennipes_isolate_NS2899_ptg000069l,_whole_genome_shotgun_sequence	AUGUSTUS	start_codon	938432	938434	.	-	0	ID=g16275.t1.start1;Parent=g16275.t1;
JASKUP010000068.1_Trichopoda_pennipes_isolate_NS2899_ptg000069l,_whole_genome_shotgun_sequence	AUGUSTUS	gene	1043291	1044025	.	+	.	ID=g16276;
JASKUP010000068.1_Trichopoda_pennipes_isolate_NS2899_ptg000069l,_whole_genome_shotgun_sequence	AUGUSTUS	mRNA	1043291	1044025	1	+	.	ID=g16276.t1;Parent=g16276;
JASKUP010000068.1_Trichopoda_pennipes_isolate_NS2899_ptg000069l,_whole_genome_shotgun_sequence	AUGUSTUS	start_codon	1043291	1043293	.	+	0	ID=g16276.t1.start1;Parent=g16276.t1;
JASKUP010000068.1_Trichopoda_pennipes_isolate_NS2899_ptg000069l,_whole_genome_shotgun_sequence	AUGUSTUS	CDS	1043291	1043393	1	+	0	ID=g16276.t1.CDS1;Parent=g16276.t1;
JASKUP010000068.1_Trichopoda_pennipes_isolate_NS2899_ptg000069l,_whole_genome_shotgun_sequence	AUGUSTUS	exon	1043291	1043393	.	+	.	ID=g16276.t1.exon1;Parent=g16276.t1;
JASKUP010000068.1_Trichopoda_pennipes_isolate_NS2899_ptg000069l,_whole_genome_shotgun_sequence	AUGUSTUS	intron	1043394	1043455	1	+	.	ID=g16276.t1.intron1;Parent=g16276.t1;
JASKUP010000068.1_Trichopoda_pennipes_isolate_NS2899_ptg000069l,_whole_genome_shotgun_sequence	AUGUSTUS	CDS	1043456	1043731	1	+	2	ID=g16276.t1.CDS2;Parent=g16276.t1;
JASKUP010000068.1_Trichopoda_pennipes_isolate_NS2899_ptg000069l,_whole_genome_shotgun_sequence	AUGUSTUS	exon	1043456	1043731	.	+	.	ID=g16276.t1.exon2;Parent=g16276.t1;
JASKUP010000068.1_Trichopoda_pennipes_isolate_NS2899_ptg000069l,_whole_genome_shotgun_sequence	AUGUSTUS	intron	1043732	1043786	1	+	.	ID=g16276.t1.intron2;Parent=g16276.t1;
JASKUP010000068.1_Trichopoda_pennipes_isolate_NS2899_ptg000069l,_whole_genome_shotgun_sequence	AUGUSTUS	CDS	1043787	1044025	1	+	2	ID=g16276.t1.CDS3;Parent=g16276.t1;
JASKUP010000068.1_Trichopoda_pennipes_isolate_NS2899_ptg000069l,_whole_genome_shotgun_sequence	AUGUSTUS	exon	1043787	1044025	.	+	.	ID=g16276.t1.exon3;Parent=g16276.t1;
JASKUP010000068.1_Trichopoda_pennipes_isolate_NS2899_ptg000069l,_whole_genome_shotgun_sequence	AUGUSTUS	stop_codon	1044023	1044025	.	+	0	ID=g16276.t1.stop1;Parent=g16276.t1;
JASKUP010000068.1_Trichopoda_pennipes_isolate_NS2899_ptg000069l,_whole_genome_shotgun_sequence	AUGUSTUS	gene	1112453	1114150	.	+	.	ID=g16277;
JASKUP010000068.1_Trichopoda_pennipes_isolate_NS2899_ptg000069l,_whole_genome_shotgun_sequence	AUGUSTUS	mRNA	1112453	1114150	1	+	.	ID=g16277.t1;Parent=g16277;
JASKUP010000068.1_Trichopoda_pennipes_isolate_NS2899_ptg000069l,_whole_genome_shotgun_sequence	AUGUSTUS	start_codon	1112453	1112455	.	+	0	ID=g16277.t1.start1;Parent=g16277.t1;
JASKUP010000068.1_Trichopoda_pennipes_isolate_NS2899_ptg000069l,_whole_genome_shotgun_sequence	AUGUSTUS	CDS	1112453	1114150	1	+	0	ID=g16277.t1.CDS1;Parent=g16277.t1;
JASKUP010000068.1_Trichopoda_pennipes_isolate_NS2899_ptg000069l,_whole_genome_shotgun_sequence	AUGUSTUS	exon	1112453	1114150	.	+	.	ID=g16277.t1.exon1;Parent=g16277.t1;
JASKUP010000068.1_Trichopoda_pennipes_isolate_NS2899_ptg000069l,_whole_genome_shotgun_sequence	AUGUSTUS	stop_codon	1114148	1114150	.	+	0	ID=g16277.t1.stop1;Parent=g16277.t1;
JASKUP010000068.1_Trichopoda_pennipes_isolate_NS2899_ptg000069l,_whole_genome_shotgun_sequence	AUGUSTUS	gene	1126997	1127428	.	-	.	ID=g16278;
JASKUP010000068.1_Trichopoda_pennipes_isolate_NS2899_ptg000069l,_whole_genome_shotgun_sequence	AUGUSTUS	mRNA	1126997	1127428	1	-	.	ID=g16278.t1;Parent=g16278;
JASKUP010000068.1_Trichopoda_pennipes_isolate_NS2899_ptg000069l,_whole_genome_shotgun_sequence	AUGUSTUS	stop_codon	1126997	1126999	.	-	0	ID=g16278.t1.stop1;Parent=g16278.t1;
JASKUP010000068.1_Trichopoda_pennipes_isolate_NS2899_ptg000069l,_whole_genome_shotgun_sequence	AUGUSTUS	CDS	1126997	1127428	1	-	0	ID=g16278.t1.CDS1;Parent=g16278.t1;
JASKUP010000068.1_Trichopoda_pennipes_isolate_NS2899_ptg000069l,_whole_genome_shotgun_sequence	AUGUSTUS	exon	1126997	1127428	.	-	.	ID=g16278.t1.exon1;Parent=g16278.t1;
JASKUP010000068.1_Trichopoda_pennipes_isolate_NS2899_ptg000069l,_whole_genome_shotgun_sequence	AUGUSTUS	start_codon	1127426	1127428	.	-	0	ID=g16278.t1.start1;Parent=g16278.t1;
JASKUP010000068.1_Trichopoda_pennipes_isolate_NS2899_ptg000069l,_whole_genome_shotgun_sequence	AUGUSTUS	gene	1150233	1150979	.	+	.	ID=g16279;
JASKUP010000068.1_Trichopoda_pennipes_isolate_NS2899_ptg000069l,_whole_genome_shotgun_sequence	AUGUSTUS	mRNA	1150233	1150979	1	+	.	ID=g16279.t1;Parent=g16279;
JASKUP010000068.1_Trichopoda_pennipes_isolate_NS2899_ptg000069l,_whole_genome_shotgun_sequence	AUGUSTUS	start_codon	1150233	1150235	.	+	0	ID=g16279.t1.start1;Parent=g16279.t1;
JASKUP010000068.1_Trichopoda_pennipes_isolate_NS2899_ptg000069l,_whole_genome_shotgun_sequence	AUGUSTUS	CDS	1150233	1150979	1	+	0	ID=g16279.t1.CDS1;Parent=g16279.t1;
JASKUP010000068.1_Trichopoda_pennipes_isolate_NS2899_ptg000069l,_whole_genome_shotgun_sequence	AUGUSTUS	exon	1150233	1150979	.	+	.	ID=g16279.t1.exon1;Parent=g16279.t1;
JASKUP010000068.1_Trichopoda_pennipes_isolate_NS2899_ptg000069l,_whole_genome_shotgun_sequence	AUGUSTUS	stop_codon	1150977	1150979	.	+	0	ID=g16279.t1.stop1;Parent=g16279.t1;
JASKUP010000068.1_Trichopoda_pennipes_isolate_NS2899_ptg000069l,_whole_genome_shotgun_sequence	AUGUSTUS	gene	1183391	1192942	.	+	.	ID=g16280;
JASKUP010000068.1_Trichopoda_pennipes_isolate_NS2899_ptg000069l,_whole_genome_shotgun_sequence	AUGUSTUS	mRNA	1183391	1192942	0.23	+	.	ID=g16280.t1;Parent=g16280;
JASKUP010000068.1_Trichopoda_pennipes_isolate_NS2899_ptg000069l,_whole_genome_shotgun_sequence	AUGUSTUS	start_codon	1183391	1183393	.	+	0	ID=g16280.t1.start1;Parent=g16280.t1;
JASKUP010000068.1_Trichopoda_pennipes_isolate_NS2899_ptg000069l,_whole_genome_shotgun_sequence	AUGUSTUS	CDS	1183391	1183451	0.23	+	0	ID=g16280.t1.CDS1;Parent=g16280.t1;
JASKUP010000068.1_Trichopoda_pennipes_isolate_NS2899_ptg000069l,_whole_genome_shotgun_sequence	AUGUSTUS	exon	1183391	1183451	.	+	.	ID=g16280.t1.exon1;Parent=g16280.t1;
JASKUP010000068.1_Trichopoda_pennipes_isolate_NS2899_ptg000069l,_whole_genome_shotgun_sequence	AUGUSTUS	intron	1183452	1191857	0.23	+	.	ID=g16280.t1.intron1;Parent=g16280.t1;
JASKUP010000068.1_Trichopoda_pennipes_isolate_NS2899_ptg000069l,_whole_genome_shotgun_sequence	AUGUSTUS	CDS	1191858	1192173	0.99	+	2	ID=g16280.t1.CDS2;Parent=g16280.t1;
JASKUP010000068.1_Trichopoda_pennipes_isolate_NS2899_ptg000069l,_whole_genome_shotgun_sequence	AUGUSTUS	exon	1191858	1192173	.	+	.	ID=g16280.t1.exon2;Parent=g16280.t1;
JASKUP010000068.1_Trichopoda_pennipes_isolate_NS2899_ptg000069l,_whole_genome_shotgun_sequence	AUGUSTUS	intron	1192174	1192251	1	+	.	ID=g16280.t1.intron2;Parent=g16280.t1;
JASKUP010000068.1_Trichopoda_pennipes_isolate_NS2899_ptg000069l,_whole_genome_shotgun_sequence	AUGUSTUS	CDS	1192252	1192942	1	+	1	ID=g16280.t1.CDS3;Parent=g16280.t1;
JASKUP010000068.1_Trichopoda_pennipes_isolate_NS2899_ptg000069l,_whole_genome_shotgun_sequence	AUGUSTUS	exon	1192252	1192942	.	+	.	ID=g16280.t1.exon3;Parent=g16280.t1;
JASKUP010000068.1_Trichopoda_pennipes_isolate_NS2899_ptg000069l,_whole_genome_shotgun_sequence	AUGUSTUS	stop_codon	1192940	1192942	.	+	0	ID=g16280.t1.stop1;Parent=g16280.t1;
JASKUP010000068.1_Trichopoda_pennipes_isolate_NS2899_ptg000069l,_whole_genome_shotgun_sequence	AUGUSTUS	gene	1267138	1273313	.	-	.	ID=g16281;
JASKUP010000068.1_Trichopoda_pennipes_isolate_NS2899_ptg000069l,_whole_genome_shotgun_sequence	AUGUSTUS	mRNA	1267138	1273313	1	-	.	ID=g16281.t1;Parent=g16281;
JASKUP010000068.1_Trichopoda_pennipes_isolate_NS2899_ptg000069l,_whole_genome_shotgun_sequence	AUGUSTUS	stop_codon	1267138	1267140	.	-	0	ID=g16281.t1.stop1;Parent=g16281.t1;
JASKUP010000068.1_Trichopoda_pennipes_isolate_NS2899_ptg000069l,_whole_genome_shotgun_sequence	AUGUSTUS	CDS	1267138	1267647	1	-	0	ID=g16281.t1.CDS1;Parent=g16281.t1;
JASKUP010000068.1_Trichopoda_pennipes_isolate_NS2899_ptg000069l,_whole_genome_shotgun_sequence	AUGUSTUS	exon	1267138	1267647	.	-	.	ID=g16281.t1.exon1;Parent=g16281.t1;
JASKUP010000068.1_Trichopoda_pennipes_isolate_NS2899_ptg000069l,_whole_genome_shotgun_sequence	AUGUSTUS	intron	1267648	1270034	1	-	.	ID=g16281.t1.intron1;Parent=g16281.t1;
JASKUP010000068.1_Trichopoda_pennipes_isolate_NS2899_ptg000069l,_whole_genome_shotgun_sequence	AUGUSTUS	CDS	1270035	1270139	1	-	0	ID=g16281.t1.CDS2;Parent=g16281.t1;
JASKUP010000068.1_Trichopoda_pennipes_isolate_NS2899_ptg000069l,_whole_genome_shotgun_sequence	AUGUSTUS	exon	1270035	1270139	.	-	.	ID=g16281.t1.exon2;Parent=g16281.t1;
JASKUP010000068.1_Trichopoda_pennipes_isolate_NS2899_ptg000069l,_whole_genome_shotgun_sequence	AUGUSTUS	intron	1270140	1270205	1	-	.	ID=g16281.t1.intron2;Parent=g16281.t1;
JASKUP010000068.1_Trichopoda_pennipes_isolate_NS2899_ptg000069l,_whole_genome_shotgun_sequence	AUGUSTUS	CDS	1270206	1270492	1	-	2	ID=g16281.t1.CDS3;Parent=g16281.t1;
JASKUP010000068.1_Trichopoda_pennipes_isolate_NS2899_ptg000069l,_whole_genome_shotgun_sequence	AUGUSTUS	exon	1270206	1270492	.	-	.	ID=g16281.t1.exon3;Parent=g16281.t1;
JASKUP010000068.1_Trichopoda_pennipes_isolate_NS2899_ptg000069l,_whole_genome_shotgun_sequence	AUGUSTUS	intron	1270493	1270552	1	-	.	ID=g16281.t1.intron3;Parent=g16281.t1;
JASKUP010000068.1_Trichopoda_pennipes_isolate_NS2899_ptg000069l,_whole_genome_shotgun_sequence	AUGUSTUS	CDS	1270553	1270738	1	-	2	ID=g16281.t1.CDS4;Parent=g16281.t1;
JASKUP010000068.1_Trichopoda_pennipes_isolate_NS2899_ptg000069l,_whole_genome_shotgun_sequence	AUGUSTUS	exon	1270553	1270738	.	-	.	ID=g16281.t1.exon4;Parent=g16281.t1;
JASKUP010000068.1_Trichopoda_pennipes_isolate_NS2899_ptg000069l,_whole_genome_shotgun_sequence	AUGUSTUS	intron	1270739	1271314	1	-	.	ID=g16281.t1.intron4;Parent=g16281.t1;
JASKUP010000068.1_Trichopoda_pennipes_isolate_NS2899_ptg000069l,_whole_genome_shotgun_sequence	AUGUSTUS	CDS	1271315	1272170	1	-	0	ID=g16281.t1.CDS5;Parent=g16281.t1;
JASKUP010000068.1_Trichopoda_pennipes_isolate_NS2899_ptg000069l,_whole_genome_shotgun_sequence	AUGUSTUS	exon	1271315	1272170	.	-	.	ID=g16281.t1.exon5;Parent=g16281.t1;
JASKUP010000068.1_Trichopoda_pennipes_isolate_NS2899_ptg000069l,_whole_genome_shotgun_sequence	AUGUSTUS	intron	1272171	1272845	1	-	.	ID=g16281.t1.intron5;Parent=g16281.t1;
JASKUP010000068.1_Trichopoda_pennipes_isolate_NS2899_ptg000069l,_whole_genome_shotgun_sequence	AUGUSTUS	CDS	1272846	1273313	1	-	0	ID=g16281.t1.CDS6;Parent=g16281.t1;
JASKUP010000068.1_Trichopoda_pennipes_isolate_NS2899_ptg000069l,_whole_genome_shotgun_sequence	AUGUSTUS	exon	1272846	1273313	.	-	.	ID=g16281.t1.exon6;Parent=g16281.t1;
JASKUP010000068.1_Trichopoda_pennipes_isolate_NS2899_ptg000069l,_whole_genome_shotgun_sequence	AUGUSTUS	start_codon	1273311	1273313	.	-	0	ID=g16281.t1.start1;Parent=g16281.t1;
JASKUP010000068.1_Trichopoda_pennipes_isolate_NS2899_ptg000069l,_whole_genome_shotgun_sequence	AUGUSTUS	mRNA	1267138	1273313	1	-	.	ID=g16281.t2;Parent=g16281;
JASKUP010000068.1_Trichopoda_pennipes_isolate_NS2899_ptg000069l,_whole_genome_shotgun_sequence	AUGUSTUS	stop_codon	1267138	1267140	.	-	0	ID=g16281.t2.stop1;Parent=g16281.t2;
JASKUP010000068.1_Trichopoda_pennipes_isolate_NS2899_ptg000069l,_whole_genome_shotgun_sequence	AUGUSTUS	CDS	1267138	1267647	1	-	0	ID=g16281.t2.CDS1;Parent=g16281.t2;
JASKUP010000068.1_Trichopoda_pennipes_isolate_NS2899_ptg000069l,_whole_genome_shotgun_sequence	AUGUSTUS	exon	1267138	1267647	.	-	.	ID=g16281.t2.exon1;Parent=g16281.t2;
JASKUP010000068.1_Trichopoda_pennipes_isolate_NS2899_ptg000069l,_whole_genome_shotgun_sequence	AUGUSTUS	intron	1267648	1270037	1	-	.	ID=g16281.t2.intron1;Parent=g16281.t2;
JASKUP010000068.1_Trichopoda_pennipes_isolate_NS2899_ptg000069l,_whole_genome_shotgun_sequence	AUGUSTUS	CDS	1270038	1270139	1	-	0	ID=g16281.t2.CDS2;Parent=g16281.t2;
JASKUP010000068.1_Trichopoda_pennipes_isolate_NS2899_ptg000069l,_whole_genome_shotgun_sequence	AUGUSTUS	exon	1270038	1270139	.	-	.	ID=g16281.t2.exon2;Parent=g16281.t2;
JASKUP010000068.1_Trichopoda_pennipes_isolate_NS2899_ptg000069l,_whole_genome_shotgun_sequence	AUGUSTUS	intron	1270140	1270205	1	-	.	ID=g16281.t2.intron2;Parent=g16281.t2;
JASKUP010000068.1_Trichopoda_pennipes_isolate_NS2899_ptg000069l,_whole_genome_shotgun_sequence	AUGUSTUS	CDS	1270206	1270492	1	-	2	ID=g16281.t2.CDS3;Parent=g16281.t2;
JASKUP010000068.1_Trichopoda_pennipes_isolate_NS2899_ptg000069l,_whole_genome_shotgun_sequence	AUGUSTUS	exon	1270206	1270492	.	-	.	ID=g16281.t2.exon3;Parent=g16281.t2;
JASKUP010000068.1_Trichopoda_pennipes_isolate_NS2899_ptg000069l,_whole_genome_shotgun_sequence	AUGUSTUS	intron	1270493	1270552	1	-	.	ID=g16281.t2.intron3;Parent=g16281.t2;
JASKUP010000068.1_Trichopoda_pennipes_isolate_NS2899_ptg000069l,_whole_genome_shotgun_sequence	AUGUSTUS	CDS	1270553	1270738	1	-	2	ID=g16281.t2.CDS4;Parent=g16281.t2;
JASKUP010000068.1_Trichopoda_pennipes_isolate_NS2899_ptg000069l,_whole_genome_shotgun_sequence	AUGUSTUS	exon	1270553	1270738	.	-	.	ID=g16281.t2.exon4;Parent=g16281.t2;
JASKUP010000068.1_Trichopoda_pennipes_isolate_NS2899_ptg000069l,_whole_genome_shotgun_sequence	AUGUSTUS	intron	1270739	1271314	1	-	.	ID=g16281.t2.intron4;Parent=g16281.t2;
JASKUP010000068.1_Trichopoda_pennipes_isolate_NS2899_ptg000069l,_whole_genome_shotgun_sequence	AUGUSTUS	CDS	1271315	1272170	1	-	0	ID=g16281.t2.CDS5;Parent=g16281.t2;
JASKUP010000068.1_Trichopoda_pennipes_isolate_NS2899_ptg000069l,_whole_genome_shotgun_sequence	AUGUSTUS	exon	1271315	1272170	.	-	.	ID=g16281.t2.exon5;Parent=g16281.t2;
JASKUP010000068.1_Trichopoda_pennipes_isolate_NS2899_ptg000069l,_whole_genome_shotgun_sequence	AUGUSTUS	intron	1272171	1272845	1	-	.	ID=g16281.t2.intron5;Parent=g16281.t2;
JASKUP010000068.1_Trichopoda_pennipes_isolate_NS2899_ptg000069l,_whole_genome_shotgun_sequence	AUGUSTUS	CDS	1272846	1273313	1	-	0	ID=g16281.t2.CDS6;Parent=g16281.t2;
JASKUP010000068.1_Trichopoda_pennipes_isolate_NS2899_ptg000069l,_whole_genome_shotgun_sequence	AUGUSTUS	exon	1272846	1273313	.	-	.	ID=g16281.t2.exon6;Parent=g16281.t2;
JASKUP010000068.1_Trichopoda_pennipes_isolate_NS2899_ptg000069l,_whole_genome_shotgun_sequence	AUGUSTUS	start_codon	1273311	1273313	.	-	0	ID=g16281.t2.start1;Parent=g16281.t2;
JASKUP010000068.1_Trichopoda_pennipes_isolate_NS2899_ptg000069l,_whole_genome_shotgun_sequence	AUGUSTUS	gene	1452524	1453538	.	+	.	ID=g16282;
JASKUP010000068.1_Trichopoda_pennipes_isolate_NS2899_ptg000069l,_whole_genome_shotgun_sequence	AUGUSTUS	mRNA	1452524	1453538	0.43	+	.	ID=g16282.t1;Parent=g16282;
JASKUP010000068.1_Trichopoda_pennipes_isolate_NS2899_ptg000069l,_whole_genome_shotgun_sequence	AUGUSTUS	start_codon	1452524	1452526	.	+	0	ID=g16282.t1.start1;Parent=g16282.t1;
JASKUP010000068.1_Trichopoda_pennipes_isolate_NS2899_ptg000069l,_whole_genome_shotgun_sequence	AUGUSTUS	CDS	1452524	1452677	0.43	+	0	ID=g16282.t1.CDS1;Parent=g16282.t1;
JASKUP010000068.1_Trichopoda_pennipes_isolate_NS2899_ptg000069l,_whole_genome_shotgun_sequence	AUGUSTUS	exon	1452524	1452677	.	+	.	ID=g16282.t1.exon1;Parent=g16282.t1;
JASKUP010000068.1_Trichopoda_pennipes_isolate_NS2899_ptg000069l,_whole_genome_shotgun_sequence	AUGUSTUS	intron	1452678	1453308	0.43	+	.	ID=g16282.t1.intron1;Parent=g16282.t1;
JASKUP010000068.1_Trichopoda_pennipes_isolate_NS2899_ptg000069l,_whole_genome_shotgun_sequence	AUGUSTUS	CDS	1453309	1453538	0.95	+	2	ID=g16282.t1.CDS2;Parent=g16282.t1;
JASKUP010000068.1_Trichopoda_pennipes_isolate_NS2899_ptg000069l,_whole_genome_shotgun_sequence	AUGUSTUS	exon	1453309	1453538	.	+	.	ID=g16282.t1.exon2;Parent=g16282.t1;
JASKUP010000068.1_Trichopoda_pennipes_isolate_NS2899_ptg000069l,_whole_genome_shotgun_sequence	AUGUSTUS	stop_codon	1453536	1453538	.	+	0	ID=g16282.t1.stop1;Parent=g16282.t1;
JASKUP010000068.1_Trichopoda_pennipes_isolate_NS2899_ptg000069l,_whole_genome_shotgun_sequence	AUGUSTUS	gene	1506578	1516524	.	+	.	ID=g16283;
JASKUP010000068.1_Trichopoda_pennipes_isolate_NS2899_ptg000069l,_whole_genome_shotgun_sequence	AUGUSTUS	mRNA	1506578	1516524	0.58	+	.	ID=g16283.t1;Parent=g16283;
JASKUP010000068.1_Trichopoda_pennipes_isolate_NS2899_ptg000069l,_whole_genome_shotgun_sequence	AUGUSTUS	start_codon	1506578	1506580	.	+	0	ID=g16283.t1.start1;Parent=g16283.t1;
JASKUP010000068.1_Trichopoda_pennipes_isolate_NS2899_ptg000069l,_whole_genome_shotgun_sequence	AUGUSTUS	CDS	1506578	1506621	0.96	+	0	ID=g16283.t1.CDS1;Parent=g16283.t1;
JASKUP010000068.1_Trichopoda_pennipes_isolate_NS2899_ptg000069l,_whole_genome_shotgun_sequence	AUGUSTUS	exon	1506578	1506621	.	+	.	ID=g16283.t1.exon1;Parent=g16283.t1;
JASKUP010000068.1_Trichopoda_pennipes_isolate_NS2899_ptg000069l,_whole_genome_shotgun_sequence	AUGUSTUS	intron	1506622	1513310	0.58	+	.	ID=g16283.t1.intron1;Parent=g16283.t1;
JASKUP010000068.1_Trichopoda_pennipes_isolate_NS2899_ptg000069l,_whole_genome_shotgun_sequence	AUGUSTUS	CDS	1513311	1516524	0.6	+	1	ID=g16283.t1.CDS2;Parent=g16283.t1;
JASKUP010000068.1_Trichopoda_pennipes_isolate_NS2899_ptg000069l,_whole_genome_shotgun_sequence	AUGUSTUS	exon	1513311	1516524	.	+	.	ID=g16283.t1.exon2;Parent=g16283.t1;
JASKUP010000068.1_Trichopoda_pennipes_isolate_NS2899_ptg000069l,_whole_genome_shotgun_sequence	AUGUSTUS	stop_codon	1516522	1516524	.	+	0	ID=g16283.t1.stop1;Parent=g16283.t1;
JASKUP010000068.1_Trichopoda_pennipes_isolate_NS2899_ptg000069l,_whole_genome_shotgun_sequence	AUGUSTUS	gene	1550485	1556075	.	+	.	ID=g16284;
JASKUP010000068.1_Trichopoda_pennipes_isolate_NS2899_ptg000069l,_whole_genome_shotgun_sequence	AUGUSTUS	mRNA	1550485	1554112	0.33	+	.	ID=g16284.t1;Parent=g16284;
JASKUP010000068.1_Trichopoda_pennipes_isolate_NS2899_ptg000069l,_whole_genome_shotgun_sequence	AUGUSTUS	start_codon	1550485	1550487	.	+	0	ID=g16284.t1.start1;Parent=g16284.t1;
JASKUP010000068.1_Trichopoda_pennipes_isolate_NS2899_ptg000069l,_whole_genome_shotgun_sequence	AUGUSTUS	CDS	1550485	1550859	0.98	+	0	ID=g16284.t1.CDS1;Parent=g16284.t1;
JASKUP010000068.1_Trichopoda_pennipes_isolate_NS2899_ptg000069l,_whole_genome_shotgun_sequence	AUGUSTUS	exon	1550485	1550859	.	+	.	ID=g16284.t1.exon1;Parent=g16284.t1;
JASKUP010000068.1_Trichopoda_pennipes_isolate_NS2899_ptg000069l,_whole_genome_shotgun_sequence	AUGUSTUS	intron	1550860	1551216	0.35	+	.	ID=g16284.t1.intron1;Parent=g16284.t1;
JASKUP010000068.1_Trichopoda_pennipes_isolate_NS2899_ptg000069l,_whole_genome_shotgun_sequence	AUGUSTUS	CDS	1551217	1552551	0.33	+	0	ID=g16284.t1.CDS2;Parent=g16284.t1;
JASKUP010000068.1_Trichopoda_pennipes_isolate_NS2899_ptg000069l,_whole_genome_shotgun_sequence	AUGUSTUS	exon	1551217	1552551	.	+	.	ID=g16284.t1.exon2;Parent=g16284.t1;
JASKUP010000068.1_Trichopoda_pennipes_isolate_NS2899_ptg000069l,_whole_genome_shotgun_sequence	AUGUSTUS	intron	1552552	1554028	0.99	+	.	ID=g16284.t1.intron2;Parent=g16284.t1;
JASKUP010000068.1_Trichopoda_pennipes_isolate_NS2899_ptg000069l,_whole_genome_shotgun_sequence	AUGUSTUS	CDS	1554029	1554112	1	+	0	ID=g16284.t1.CDS3;Parent=g16284.t1;
JASKUP010000068.1_Trichopoda_pennipes_isolate_NS2899_ptg000069l,_whole_genome_shotgun_sequence	AUGUSTUS	exon	1554029	1554112	.	+	.	ID=g16284.t1.exon3;Parent=g16284.t1;
JASKUP010000068.1_Trichopoda_pennipes_isolate_NS2899_ptg000069l,_whole_genome_shotgun_sequence	AUGUSTUS	stop_codon	1554110	1554112	.	+	0	ID=g16284.t1.stop1;Parent=g16284.t1;
JASKUP010000068.1_Trichopoda_pennipes_isolate_NS2899_ptg000069l,_whole_genome_shotgun_sequence	AUGUSTUS	mRNA	1550485	1556075	0.13	+	.	ID=g16284.t2;Parent=g16284;
JASKUP010000068.1_Trichopoda_pennipes_isolate_NS2899_ptg000069l,_whole_genome_shotgun_sequence	AUGUSTUS	start_codon	1550485	1550487	.	+	0	ID=g16284.t2.start1;Parent=g16284.t2;
JASKUP010000068.1_Trichopoda_pennipes_isolate_NS2899_ptg000069l,_whole_genome_shotgun_sequence	AUGUSTUS	CDS	1550485	1550859	0.96	+	0	ID=g16284.t2.CDS1;Parent=g16284.t2;
JASKUP010000068.1_Trichopoda_pennipes_isolate_NS2899_ptg000069l,_whole_genome_shotgun_sequence	AUGUSTUS	exon	1550485	1550859	.	+	.	ID=g16284.t2.exon1;Parent=g16284.t2;
JASKUP010000068.1_Trichopoda_pennipes_isolate_NS2899_ptg000069l,_whole_genome_shotgun_sequence	AUGUSTUS	intron	1550860	1551216	0.38	+	.	ID=g16284.t2.intron1;Parent=g16284.t2;
JASKUP010000068.1_Trichopoda_pennipes_isolate_NS2899_ptg000069l,_whole_genome_shotgun_sequence	AUGUSTUS	CDS	1551217	1552540	0.21	+	0	ID=g16284.t2.CDS2;Parent=g16284.t2;
JASKUP010000068.1_Trichopoda_pennipes_isolate_NS2899_ptg000069l,_whole_genome_shotgun_sequence	AUGUSTUS	exon	1551217	1552540	.	+	.	ID=g16284.t2.exon2;Parent=g16284.t2;
JASKUP010000068.1_Trichopoda_pennipes_isolate_NS2899_ptg000069l,_whole_genome_shotgun_sequence	AUGUSTUS	intron	1552541	1553887	0.51	+	.	ID=g16284.t2.intron2;Parent=g16284.t2;
JASKUP010000068.1_Trichopoda_pennipes_isolate_NS2899_ptg000069l,_whole_genome_shotgun_sequence	AUGUSTUS	CDS	1553888	1554464	0.3	+	2	ID=g16284.t2.CDS3;Parent=g16284.t2;
JASKUP010000068.1_Trichopoda_pennipes_isolate_NS2899_ptg000069l,_whole_genome_shotgun_sequence	AUGUSTUS	exon	1553888	1554464	.	+	.	ID=g16284.t2.exon3;Parent=g16284.t2;
JASKUP010000068.1_Trichopoda_pennipes_isolate_NS2899_ptg000069l,_whole_genome_shotgun_sequence	AUGUSTUS	intron	1554465	1555945	0.58	+	.	ID=g16284.t2.intron3;Parent=g16284.t2;
JASKUP010000068.1_Trichopoda_pennipes_isolate_NS2899_ptg000069l,_whole_genome_shotgun_sequence	AUGUSTUS	CDS	1555946	1556075	0.99	+	1	ID=g16284.t2.CDS4;Parent=g16284.t2;
JASKUP010000068.1_Trichopoda_pennipes_isolate_NS2899_ptg000069l,_whole_genome_shotgun_sequence	AUGUSTUS	exon	1555946	1556075	.	+	.	ID=g16284.t2.exon4;Parent=g16284.t2;
JASKUP010000068.1_Trichopoda_pennipes_isolate_NS2899_ptg000069l,_whole_genome_shotgun_sequence	AUGUSTUS	stop_codon	1556073	1556075	.	+	0	ID=g16284.t2.stop1;Parent=g16284.t2;
JASKUP010000068.1_Trichopoda_pennipes_isolate_NS2899_ptg000069l,_whole_genome_shotgun_sequence	AUGUSTUS	gene	1564410	1565651	.	-	.	ID=g16285;
JASKUP010000068.1_Trichopoda_pennipes_isolate_NS2899_ptg000069l,_whole_genome_shotgun_sequence	AUGUSTUS	mRNA	1564410	1565651	1	-	.	ID=g16285.t1;Parent=g16285;
JASKUP010000068.1_Trichopoda_pennipes_isolate_NS2899_ptg000069l,_whole_genome_shotgun_sequence	AUGUSTUS	stop_codon	1564410	1564412	.	-	0	ID=g16285.t1.stop1;Parent=g16285.t1;
JASKUP010000068.1_Trichopoda_pennipes_isolate_NS2899_ptg000069l,_whole_genome_shotgun_sequence	AUGUSTUS	CDS	1564410	1565651	1	-	0	ID=g16285.t1.CDS1;Parent=g16285.t1;
JASKUP010000068.1_Trichopoda_pennipes_isolate_NS2899_ptg000069l,_whole_genome_shotgun_sequence	AUGUSTUS	exon	1564410	1565651	.	-	.	ID=g16285.t1.exon1;Parent=g16285.t1;
JASKUP010000068.1_Trichopoda_pennipes_isolate_NS2899_ptg000069l,_whole_genome_shotgun_sequence	AUGUSTUS	start_codon	1565649	1565651	.	-	0	ID=g16285.t1.start1;Parent=g16285.t1;
JASKUP010000068.1_Trichopoda_pennipes_isolate_NS2899_ptg000069l,_whole_genome_shotgun_sequence	AUGUSTUS	gene	1623749	1625483	.	-	.	ID=g16286;
JASKUP010000068.1_Trichopoda_pennipes_isolate_NS2899_ptg000069l,_whole_genome_shotgun_sequence	AUGUSTUS	mRNA	1623749	1625483	1	-	.	ID=g16286.t1;Parent=g16286;
JASKUP010000068.1_Trichopoda_pennipes_isolate_NS2899_ptg000069l,_whole_genome_shotgun_sequence	AUGUSTUS	stop_codon	1623749	1623751	.	-	0	ID=g16286.t1.stop1;Parent=g16286.t1;
JASKUP010000068.1_Trichopoda_pennipes_isolate_NS2899_ptg000069l,_whole_genome_shotgun_sequence	AUGUSTUS	CDS	1623749	1624092	1	-	2	ID=g16286.t1.CDS1;Parent=g16286.t1;
JASKUP010000068.1_Trichopoda_pennipes_isolate_NS2899_ptg000069l,_whole_genome_shotgun_sequence	AUGUSTUS	exon	1623749	1624092	.	-	.	ID=g16286.t1.exon1;Parent=g16286.t1;
JASKUP010000068.1_Trichopoda_pennipes_isolate_NS2899_ptg000069l,_whole_genome_shotgun_sequence	AUGUSTUS	intron	1624093	1624149	1	-	.	ID=g16286.t1.intron1;Parent=g16286.t1;
JASKUP010000068.1_Trichopoda_pennipes_isolate_NS2899_ptg000069l,_whole_genome_shotgun_sequence	AUGUSTUS	CDS	1624150	1624257	1	-	2	ID=g16286.t1.CDS2;Parent=g16286.t1;
JASKUP010000068.1_Trichopoda_pennipes_isolate_NS2899_ptg000069l,_whole_genome_shotgun_sequence	AUGUSTUS	exon	1624150	1624257	.	-	.	ID=g16286.t1.exon2;Parent=g16286.t1;
JASKUP010000068.1_Trichopoda_pennipes_isolate_NS2899_ptg000069l,_whole_genome_shotgun_sequence	AUGUSTUS	intron	1624258	1624925	1	-	.	ID=g16286.t1.intron2;Parent=g16286.t1;
JASKUP010000068.1_Trichopoda_pennipes_isolate_NS2899_ptg000069l,_whole_genome_shotgun_sequence	AUGUSTUS	CDS	1624926	1625186	1	-	2	ID=g16286.t1.CDS3;Parent=g16286.t1;
JASKUP010000068.1_Trichopoda_pennipes_isolate_NS2899_ptg000069l,_whole_genome_shotgun_sequence	AUGUSTUS	exon	1624926	1625186	.	-	.	ID=g16286.t1.exon3;Parent=g16286.t1;
JASKUP010000068.1_Trichopoda_pennipes_isolate_NS2899_ptg000069l,_whole_genome_shotgun_sequence	AUGUSTUS	intron	1625187	1625256	1	-	.	ID=g16286.t1.intron3;Parent=g16286.t1;
JASKUP010000068.1_Trichopoda_pennipes_isolate_NS2899_ptg000069l,_whole_genome_shotgun_sequence	AUGUSTUS	CDS	1625257	1625343	1	-	2	ID=g16286.t1.CDS4;Parent=g16286.t1;
JASKUP010000068.1_Trichopoda_pennipes_isolate_NS2899_ptg000069l,_whole_genome_shotgun_sequence	AUGUSTUS	exon	1625257	1625343	.	-	.	ID=g16286.t1.exon4;Parent=g16286.t1;
JASKUP010000068.1_Trichopoda_pennipes_isolate_NS2899_ptg000069l,_whole_genome_shotgun_sequence	AUGUSTUS	intron	1625344	1625398	1	-	.	ID=g16286.t1.intron4;Parent=g16286.t1;
JASKUP010000068.1_Trichopoda_pennipes_isolate_NS2899_ptg000069l,_whole_genome_shotgun_sequence	AUGUSTUS	CDS	1625399	1625483	1	-	0	ID=g16286.t1.CDS5;Parent=g16286.t1;
JASKUP010000068.1_Trichopoda_pennipes_isolate_NS2899_ptg000069l,_whole_genome_shotgun_sequence	AUGUSTUS	exon	1625399	1625483	.	-	.	ID=g16286.t1.exon5;Parent=g16286.t1;
JASKUP010000068.1_Trichopoda_pennipes_isolate_NS2899_ptg000069l,_whole_genome_shotgun_sequence	AUGUSTUS	start_codon	1625481	1625483	.	-	0	ID=g16286.t1.start1;Parent=g16286.t1;
JASKUP010000068.1_Trichopoda_pennipes_isolate_NS2899_ptg000069l,_whole_genome_shotgun_sequence	AUGUSTUS	gene	1647111	1648069	.	-	.	ID=g16287;
JASKUP010000068.1_Trichopoda_pennipes_isolate_NS2899_ptg000069l,_whole_genome_shotgun_sequence	AUGUSTUS	mRNA	1647111	1648069	0.8	-	.	ID=g16287.t1;Parent=g16287;
JASKUP010000068.1_Trichopoda_pennipes_isolate_NS2899_ptg000069l,_whole_genome_shotgun_sequence	AUGUSTUS	stop_codon	1647111	1647113	.	-	0	ID=g16287.t1.stop1;Parent=g16287.t1;
JASKUP010000068.1_Trichopoda_pennipes_isolate_NS2899_ptg000069l,_whole_genome_shotgun_sequence	AUGUSTUS	CDS	1647111	1647882	1	-	1	ID=g16287.t1.CDS1;Parent=g16287.t1;
JASKUP010000068.1_Trichopoda_pennipes_isolate_NS2899_ptg000069l,_whole_genome_shotgun_sequence	AUGUSTUS	exon	1647111	1647882	.	-	.	ID=g16287.t1.exon1;Parent=g16287.t1;
JASKUP010000068.1_Trichopoda_pennipes_isolate_NS2899_ptg000069l,_whole_genome_shotgun_sequence	AUGUSTUS	intron	1647883	1648010	0.8	-	.	ID=g16287.t1.intron1;Parent=g16287.t1;
JASKUP010000068.1_Trichopoda_pennipes_isolate_NS2899_ptg000069l,_whole_genome_shotgun_sequence	AUGUSTUS	CDS	1648011	1648069	0.8	-	0	ID=g16287.t1.CDS2;Parent=g16287.t1;
JASKUP010000068.1_Trichopoda_pennipes_isolate_NS2899_ptg000069l,_whole_genome_shotgun_sequence	AUGUSTUS	exon	1648011	1648069	.	-	.	ID=g16287.t1.exon2;Parent=g16287.t1;
JASKUP010000068.1_Trichopoda_pennipes_isolate_NS2899_ptg000069l,_whole_genome_shotgun_sequence	AUGUSTUS	start_codon	1648067	1648069	.	-	0	ID=g16287.t1.start1;Parent=g16287.t1;
JASKUP010000068.1_Trichopoda_pennipes_isolate_NS2899_ptg000069l,_whole_genome_shotgun_sequence	AUGUSTUS	gene	1671279	1671638	.	-	.	ID=g16288;
JASKUP010000068.1_Trichopoda_pennipes_isolate_NS2899_ptg000069l,_whole_genome_shotgun_sequence	AUGUSTUS	mRNA	1671279	1671638	0.99	-	.	ID=g16288.t1;Parent=g16288;
JASKUP010000068.1_Trichopoda_pennipes_isolate_NS2899_ptg000069l,_whole_genome_shotgun_sequence	AUGUSTUS	stop_codon	1671279	1671281	.	-	0	ID=g16288.t1.stop1;Parent=g16288.t1;
JASKUP010000068.1_Trichopoda_pennipes_isolate_NS2899_ptg000069l,_whole_genome_shotgun_sequence	AUGUSTUS	CDS	1671279	1671638	0.99	-	0	ID=g16288.t1.CDS1;Parent=g16288.t1;
JASKUP010000068.1_Trichopoda_pennipes_isolate_NS2899_ptg000069l,_whole_genome_shotgun_sequence	AUGUSTUS	exon	1671279	1671638	.	-	.	ID=g16288.t1.exon1;Parent=g16288.t1;
JASKUP010000068.1_Trichopoda_pennipes_isolate_NS2899_ptg000069l,_whole_genome_shotgun_sequence	AUGUSTUS	start_codon	1671636	1671638	.	-	0	ID=g16288.t1.start1;Parent=g16288.t1;
JASKUP010000068.1_Trichopoda_pennipes_isolate_NS2899_ptg000069l,_whole_genome_shotgun_sequence	AUGUSTUS	gene	1697793	1698314	.	+	.	ID=g16289;
JASKUP010000068.1_Trichopoda_pennipes_isolate_NS2899_ptg000069l,_whole_genome_shotgun_sequence	AUGUSTUS	mRNA	1697793	1698314	0.99	+	.	ID=g16289.t1;Parent=g16289;
JASKUP010000068.1_Trichopoda_pennipes_isolate_NS2899_ptg000069l,_whole_genome_shotgun_sequence	AUGUSTUS	start_codon	1697793	1697795	.	+	0	ID=g16289.t1.start1;Parent=g16289.t1;
JASKUP010000068.1_Trichopoda_pennipes_isolate_NS2899_ptg000069l,_whole_genome_shotgun_sequence	AUGUSTUS	CDS	1697793	1698314	0.99	+	0	ID=g16289.t1.CDS1;Parent=g16289.t1;
JASKUP010000068.1_Trichopoda_pennipes_isolate_NS2899_ptg000069l,_whole_genome_shotgun_sequence	AUGUSTUS	exon	1697793	1698314	.	+	.	ID=g16289.t1.exon1;Parent=g16289.t1;
JASKUP010000068.1_Trichopoda_pennipes_isolate_NS2899_ptg000069l,_whole_genome_shotgun_sequence	AUGUSTUS	stop_codon	1698312	1698314	.	+	0	ID=g16289.t1.stop1;Parent=g16289.t1;
JASKUP010000068.1_Trichopoda_pennipes_isolate_NS2899_ptg000069l,_whole_genome_shotgun_sequence	AUGUSTUS	gene	1713258	1713950	.	-	.	ID=g16290;
JASKUP010000068.1_Trichopoda_pennipes_isolate_NS2899_ptg000069l,_whole_genome_shotgun_sequence	AUGUSTUS	mRNA	1713258	1713950	1	-	.	ID=g16290.t1;Parent=g16290;
JASKUP010000068.1_Trichopoda_pennipes_isolate_NS2899_ptg000069l,_whole_genome_shotgun_sequence	AUGUSTUS	stop_codon	1713258	1713260	.	-	0	ID=g16290.t1.stop1;Parent=g16290.t1;
JASKUP010000068.1_Trichopoda_pennipes_isolate_NS2899_ptg000069l,_whole_genome_shotgun_sequence	AUGUSTUS	CDS	1713258	1713757	1	-	2	ID=g16290.t1.CDS1;Parent=g16290.t1;
JASKUP010000068.1_Trichopoda_pennipes_isolate_NS2899_ptg000069l,_whole_genome_shotgun_sequence	AUGUSTUS	exon	1713258	1713757	.	-	.	ID=g16290.t1.exon1;Parent=g16290.t1;
JASKUP010000068.1_Trichopoda_pennipes_isolate_NS2899_ptg000069l,_whole_genome_shotgun_sequence	AUGUSTUS	intron	1713758	1713826	1	-	.	ID=g16290.t1.intron1;Parent=g16290.t1;
JASKUP010000068.1_Trichopoda_pennipes_isolate_NS2899_ptg000069l,_whole_genome_shotgun_sequence	AUGUSTUS	CDS	1713827	1713950	1	-	0	ID=g16290.t1.CDS2;Parent=g16290.t1;
JASKUP010000068.1_Trichopoda_pennipes_isolate_NS2899_ptg000069l,_whole_genome_shotgun_sequence	AUGUSTUS	exon	1713827	1713950	.	-	.	ID=g16290.t1.exon2;Parent=g16290.t1;
JASKUP010000068.1_Trichopoda_pennipes_isolate_NS2899_ptg000069l,_whole_genome_shotgun_sequence	AUGUSTUS	start_codon	1713948	1713950	.	-	0	ID=g16290.t1.start1;Parent=g16290.t1;
JASKUP010000068.1_Trichopoda_pennipes_isolate_NS2899_ptg000069l,_whole_genome_shotgun_sequence	AUGUSTUS	gene	1817263	1819506	.	+	.	ID=g16291;
JASKUP010000068.1_Trichopoda_pennipes_isolate_NS2899_ptg000069l,_whole_genome_shotgun_sequence	AUGUSTUS	mRNA	1817263	1819506	0.9	+	.	ID=g16291.t1;Parent=g16291;
JASKUP010000068.1_Trichopoda_pennipes_isolate_NS2899_ptg000069l,_whole_genome_shotgun_sequence	AUGUSTUS	start_codon	1817263	1817265	.	+	0	ID=g16291.t1.start1;Parent=g16291.t1;
JASKUP010000068.1_Trichopoda_pennipes_isolate_NS2899_ptg000069l,_whole_genome_shotgun_sequence	AUGUSTUS	CDS	1817263	1817364	0.95	+	0	ID=g16291.t1.CDS1;Parent=g16291.t1;
JASKUP010000068.1_Trichopoda_pennipes_isolate_NS2899_ptg000069l,_whole_genome_shotgun_sequence	AUGUSTUS	exon	1817263	1817364	.	+	.	ID=g16291.t1.exon1;Parent=g16291.t1;
JASKUP010000068.1_Trichopoda_pennipes_isolate_NS2899_ptg000069l,_whole_genome_shotgun_sequence	AUGUSTUS	intron	1817365	1818921	0.92	+	.	ID=g16291.t1.intron1;Parent=g16291.t1;
JASKUP010000068.1_Trichopoda_pennipes_isolate_NS2899_ptg000069l,_whole_genome_shotgun_sequence	AUGUSTUS	CDS	1818922	1819506	0.94	+	0	ID=g16291.t1.CDS2;Parent=g16291.t1;
JASKUP010000068.1_Trichopoda_pennipes_isolate_NS2899_ptg000069l,_whole_genome_shotgun_sequence	AUGUSTUS	exon	1818922	1819506	.	+	.	ID=g16291.t1.exon2;Parent=g16291.t1;
JASKUP010000068.1_Trichopoda_pennipes_isolate_NS2899_ptg000069l,_whole_genome_shotgun_sequence	AUGUSTUS	stop_codon	1819504	1819506	.	+	0	ID=g16291.t1.stop1;Parent=g16291.t1;
JASKUP010000068.1_Trichopoda_pennipes_isolate_NS2899_ptg000069l,_whole_genome_shotgun_sequence	AUGUSTUS	gene	1819585	1820748	.	+	.	ID=g16292;
JASKUP010000068.1_Trichopoda_pennipes_isolate_NS2899_ptg000069l,_whole_genome_shotgun_sequence	AUGUSTUS	mRNA	1819585	1820748	0.95	+	.	ID=g16292.t1;Parent=g16292;
JASKUP010000068.1_Trichopoda_pennipes_isolate_NS2899_ptg000069l,_whole_genome_shotgun_sequence	AUGUSTUS	start_codon	1819585	1819587	.	+	0	ID=g16292.t1.start1;Parent=g16292.t1;
JASKUP010000068.1_Trichopoda_pennipes_isolate_NS2899_ptg000069l,_whole_genome_shotgun_sequence	AUGUSTUS	CDS	1819585	1820748	0.95	+	0	ID=g16292.t1.CDS1;Parent=g16292.t1;
JASKUP010000068.1_Trichopoda_pennipes_isolate_NS2899_ptg000069l,_whole_genome_shotgun_sequence	AUGUSTUS	exon	1819585	1820748	.	+	.	ID=g16292.t1.exon1;Parent=g16292.t1;
JASKUP010000068.1_Trichopoda_pennipes_isolate_NS2899_ptg000069l,_whole_genome_shotgun_sequence	AUGUSTUS	stop_codon	1820746	1820748	.	+	0	ID=g16292.t1.stop1;Parent=g16292.t1;
JASKUP010000068.1_Trichopoda_pennipes_isolate_NS2899_ptg000069l,_whole_genome_shotgun_sequence	AUGUSTUS	gene	1830750	1832878	.	+	.	ID=g16293;
JASKUP010000068.1_Trichopoda_pennipes_isolate_NS2899_ptg000069l,_whole_genome_shotgun_sequence	AUGUSTUS	mRNA	1830750	1832878	0.14	+	.	ID=g16293.t1;Parent=g16293;
JASKUP010000068.1_Trichopoda_pennipes_isolate_NS2899_ptg000069l,_whole_genome_shotgun_sequence	AUGUSTUS	CDS	1830750	1830752	0.24	+	0	ID=g16293.t1.CDS1;Parent=g16293.t1;
JASKUP010000068.1_Trichopoda_pennipes_isolate_NS2899_ptg000069l,_whole_genome_shotgun_sequence	AUGUSTUS	exon	1830750	1830752	.	+	.	ID=g16293.t1.exon1;Parent=g16293.t1;
JASKUP010000068.1_Trichopoda_pennipes_isolate_NS2899_ptg000069l,_whole_genome_shotgun_sequence	AUGUSTUS	start_codon	1830750	1830752	.	+	0	ID=g16293.t1.start1;Parent=g16293.t1;
JASKUP010000068.1_Trichopoda_pennipes_isolate_NS2899_ptg000069l,_whole_genome_shotgun_sequence	AUGUSTUS	intron	1830753	1832503	0.24	+	.	ID=g16293.t1.intron1;Parent=g16293.t1;
JASKUP010000068.1_Trichopoda_pennipes_isolate_NS2899_ptg000069l,_whole_genome_shotgun_sequence	AUGUSTUS	CDS	1832504	1832878	0.27	+	0	ID=g16293.t1.CDS2;Parent=g16293.t1;
JASKUP010000068.1_Trichopoda_pennipes_isolate_NS2899_ptg000069l,_whole_genome_shotgun_sequence	AUGUSTUS	exon	1832504	1832878	.	+	.	ID=g16293.t1.exon2;Parent=g16293.t1;
JASKUP010000068.1_Trichopoda_pennipes_isolate_NS2899_ptg000069l,_whole_genome_shotgun_sequence	AUGUSTUS	stop_codon	1832876	1832878	.	+	0	ID=g16293.t1.stop1;Parent=g16293.t1;
JASKUP010000068.1_Trichopoda_pennipes_isolate_NS2899_ptg000069l,_whole_genome_shotgun_sequence	AUGUSTUS	gene	1833045	1833350	.	+	.	ID=g16294;
JASKUP010000068.1_Trichopoda_pennipes_isolate_NS2899_ptg000069l,_whole_genome_shotgun_sequence	AUGUSTUS	mRNA	1833045	1833350	0.45	+	.	ID=g16294.t1;Parent=g16294;
JASKUP010000068.1_Trichopoda_pennipes_isolate_NS2899_ptg000069l,_whole_genome_shotgun_sequence	AUGUSTUS	start_codon	1833045	1833047	.	+	0	ID=g16294.t1.start1;Parent=g16294.t1;
JASKUP010000068.1_Trichopoda_pennipes_isolate_NS2899_ptg000069l,_whole_genome_shotgun_sequence	AUGUSTUS	CDS	1833045	1833350	0.45	+	0	ID=g16294.t1.CDS1;Parent=g16294.t1;
JASKUP010000068.1_Trichopoda_pennipes_isolate_NS2899_ptg000069l,_whole_genome_shotgun_sequence	AUGUSTUS	exon	1833045	1833350	.	+	.	ID=g16294.t1.exon1;Parent=g16294.t1;
JASKUP010000068.1_Trichopoda_pennipes_isolate_NS2899_ptg000069l,_whole_genome_shotgun_sequence	AUGUSTUS	stop_codon	1833348	1833350	.	+	0	ID=g16294.t1.stop1;Parent=g16294.t1;
JASKUP010000068.1_Trichopoda_pennipes_isolate_NS2899_ptg000069l,_whole_genome_shotgun_sequence	AUGUSTUS	gene	1835546	1836254	.	-	.	ID=g16295;
JASKUP010000068.1_Trichopoda_pennipes_isolate_NS2899_ptg000069l,_whole_genome_shotgun_sequence	AUGUSTUS	mRNA	1835546	1836254	0.69	-	.	ID=g16295.t1;Parent=g16295;
JASKUP010000068.1_Trichopoda_pennipes_isolate_NS2899_ptg000069l,_whole_genome_shotgun_sequence	AUGUSTUS	stop_codon	1835546	1835548	.	-	0	ID=g16295.t1.stop1;Parent=g16295.t1;
JASKUP010000068.1_Trichopoda_pennipes_isolate_NS2899_ptg000069l,_whole_genome_shotgun_sequence	AUGUSTUS	CDS	1835546	1835678	0.71	-	1	ID=g16295.t1.CDS1;Parent=g16295.t1;
JASKUP010000068.1_Trichopoda_pennipes_isolate_NS2899_ptg000069l,_whole_genome_shotgun_sequence	AUGUSTUS	exon	1835546	1835678	.	-	.	ID=g16295.t1.exon1;Parent=g16295.t1;
JASKUP010000068.1_Trichopoda_pennipes_isolate_NS2899_ptg000069l,_whole_genome_shotgun_sequence	AUGUSTUS	intron	1835679	1835748	0.71	-	.	ID=g16295.t1.intron1;Parent=g16295.t1;
JASKUP010000068.1_Trichopoda_pennipes_isolate_NS2899_ptg000069l,_whole_genome_shotgun_sequence	AUGUSTUS	CDS	1835749	1835788	0.74	-	2	ID=g16295.t1.CDS2;Parent=g16295.t1;
JASKUP010000068.1_Trichopoda_pennipes_isolate_NS2899_ptg000069l,_whole_genome_shotgun_sequence	AUGUSTUS	exon	1835749	1835788	.	-	.	ID=g16295.t1.exon2;Parent=g16295.t1;
JASKUP010000068.1_Trichopoda_pennipes_isolate_NS2899_ptg000069l,_whole_genome_shotgun_sequence	AUGUSTUS	intron	1835789	1835850	1	-	.	ID=g16295.t1.intron2;Parent=g16295.t1;
JASKUP010000068.1_Trichopoda_pennipes_isolate_NS2899_ptg000069l,_whole_genome_shotgun_sequence	AUGUSTUS	CDS	1835851	1836093	0.95	-	2	ID=g16295.t1.CDS3;Parent=g16295.t1;
JASKUP010000068.1_Trichopoda_pennipes_isolate_NS2899_ptg000069l,_whole_genome_shotgun_sequence	AUGUSTUS	exon	1835851	1836093	.	-	.	ID=g16295.t1.exon3;Parent=g16295.t1;
JASKUP010000068.1_Trichopoda_pennipes_isolate_NS2899_ptg000069l,_whole_genome_shotgun_sequence	AUGUSTUS	intron	1836094	1836250	0.95	-	.	ID=g16295.t1.intron3;Parent=g16295.t1;
JASKUP010000068.1_Trichopoda_pennipes_isolate_NS2899_ptg000069l,_whole_genome_shotgun_sequence	AUGUSTUS	CDS	1836251	1836254	1	-	0	ID=g16295.t1.CDS4;Parent=g16295.t1;
JASKUP010000068.1_Trichopoda_pennipes_isolate_NS2899_ptg000069l,_whole_genome_shotgun_sequence	AUGUSTUS	exon	1836251	1836254	.	-	.	ID=g16295.t1.exon4;Parent=g16295.t1;
JASKUP010000068.1_Trichopoda_pennipes_isolate_NS2899_ptg000069l,_whole_genome_shotgun_sequence	AUGUSTUS	start_codon	1836252	1836254	.	-	0	ID=g16295.t1.start1;Parent=g16295.t1;
JASKUP010000068.1_Trichopoda_pennipes_isolate_NS2899_ptg000069l,_whole_genome_shotgun_sequence	AUGUSTUS	gene	1880878	1882077	.	+	.	ID=g16296;
JASKUP010000068.1_Trichopoda_pennipes_isolate_NS2899_ptg000069l,_whole_genome_shotgun_sequence	AUGUSTUS	mRNA	1880878	1882077	0.92	+	.	ID=g16296.t1;Parent=g16296;
JASKUP010000068.1_Trichopoda_pennipes_isolate_NS2899_ptg000069l,_whole_genome_shotgun_sequence	AUGUSTUS	start_codon	1880878	1880880	.	+	0	ID=g16296.t1.start1;Parent=g16296.t1;
JASKUP010000068.1_Trichopoda_pennipes_isolate_NS2899_ptg000069l,_whole_genome_shotgun_sequence	AUGUSTUS	CDS	1880878	1882077	0.92	+	0	ID=g16296.t1.CDS1;Parent=g16296.t1;
JASKUP010000068.1_Trichopoda_pennipes_isolate_NS2899_ptg000069l,_whole_genome_shotgun_sequence	AUGUSTUS	exon	1880878	1882077	.	+	.	ID=g16296.t1.exon1;Parent=g16296.t1;
JASKUP010000068.1_Trichopoda_pennipes_isolate_NS2899_ptg000069l,_whole_genome_shotgun_sequence	AUGUSTUS	stop_codon	1882075	1882077	.	+	0	ID=g16296.t1.stop1;Parent=g16296.t1;
JASKUP010000068.1_Trichopoda_pennipes_isolate_NS2899_ptg000069l,_whole_genome_shotgun_sequence	AUGUSTUS	gene	1944293	1944553	.	-	.	ID=g16297;
JASKUP010000068.1_Trichopoda_pennipes_isolate_NS2899_ptg000069l,_whole_genome_shotgun_sequence	AUGUSTUS	mRNA	1944293	1944553	0.99	-	.	ID=g16297.t1;Parent=g16297;
JASKUP010000068.1_Trichopoda_pennipes_isolate_NS2899_ptg000069l,_whole_genome_shotgun_sequence	AUGUSTUS	stop_codon	1944293	1944295	.	-	0	ID=g16297.t1.stop1;Parent=g16297.t1;
JASKUP010000068.1_Trichopoda_pennipes_isolate_NS2899_ptg000069l,_whole_genome_shotgun_sequence	AUGUSTUS	CDS	1944293	1944553	0.99	-	0	ID=g16297.t1.CDS1;Parent=g16297.t1;
JASKUP010000068.1_Trichopoda_pennipes_isolate_NS2899_ptg000069l,_whole_genome_shotgun_sequence	AUGUSTUS	exon	1944293	1944553	.	-	.	ID=g16297.t1.exon1;Parent=g16297.t1;
JASKUP010000068.1_Trichopoda_pennipes_isolate_NS2899_ptg000069l,_whole_genome_shotgun_sequence	AUGUSTUS	start_codon	1944551	1944553	.	-	0	ID=g16297.t1.start1;Parent=g16297.t1;
JASKUP010000068.1_Trichopoda_pennipes_isolate_NS2899_ptg000069l,_whole_genome_shotgun_sequence	AUGUSTUS	gene	1979292	2024199	.	+	.	ID=g16298;
JASKUP010000068.1_Trichopoda_pennipes_isolate_NS2899_ptg000069l,_whole_genome_shotgun_sequence	AUGUSTUS	mRNA	1979292	2024199	0.75	+	.	ID=g16298.t1;Parent=g16298;
JASKUP010000068.1_Trichopoda_pennipes_isolate_NS2899_ptg000069l,_whole_genome_shotgun_sequence	AUGUSTUS	start_codon	1979292	1979294	.	+	0	ID=g16298.t1.start1;Parent=g16298.t1;
JASKUP010000068.1_Trichopoda_pennipes_isolate_NS2899_ptg000069l,_whole_genome_shotgun_sequence	AUGUSTUS	CDS	1979292	1979342	0.75	+	0	ID=g16298.t1.CDS1;Parent=g16298.t1;
JASKUP010000068.1_Trichopoda_pennipes_isolate_NS2899_ptg000069l,_whole_genome_shotgun_sequence	AUGUSTUS	exon	1979292	1979342	.	+	.	ID=g16298.t1.exon1;Parent=g16298.t1;
JASKUP010000068.1_Trichopoda_pennipes_isolate_NS2899_ptg000069l,_whole_genome_shotgun_sequence	AUGUSTUS	intron	1979343	1989694	0.75	+	.	ID=g16298.t1.intron1;Parent=g16298.t1;
JASKUP010000068.1_Trichopoda_pennipes_isolate_NS2899_ptg000069l,_whole_genome_shotgun_sequence	AUGUSTUS	CDS	1989695	1990969	1	+	0	ID=g16298.t1.CDS2;Parent=g16298.t1;
JASKUP010000068.1_Trichopoda_pennipes_isolate_NS2899_ptg000069l,_whole_genome_shotgun_sequence	AUGUSTUS	exon	1989695	1990969	.	+	.	ID=g16298.t1.exon2;Parent=g16298.t1;
JASKUP010000068.1_Trichopoda_pennipes_isolate_NS2899_ptg000069l,_whole_genome_shotgun_sequence	AUGUSTUS	intron	1990970	2011398	1	+	.	ID=g16298.t1.intron2;Parent=g16298.t1;
JASKUP010000068.1_Trichopoda_pennipes_isolate_NS2899_ptg000069l,_whole_genome_shotgun_sequence	AUGUSTUS	CDS	2011399	2011656	1	+	0	ID=g16298.t1.CDS3;Parent=g16298.t1;
JASKUP010000068.1_Trichopoda_pennipes_isolate_NS2899_ptg000069l,_whole_genome_shotgun_sequence	AUGUSTUS	exon	2011399	2011656	.	+	.	ID=g16298.t1.exon3;Parent=g16298.t1;
JASKUP010000068.1_Trichopoda_pennipes_isolate_NS2899_ptg000069l,_whole_genome_shotgun_sequence	AUGUSTUS	intron	2011657	2011732	1	+	.	ID=g16298.t1.intron3;Parent=g16298.t1;
JASKUP010000068.1_Trichopoda_pennipes_isolate_NS2899_ptg000069l,_whole_genome_shotgun_sequence	AUGUSTUS	CDS	2011733	2011792	1	+	0	ID=g16298.t1.CDS4;Parent=g16298.t1;
JASKUP010000068.1_Trichopoda_pennipes_isolate_NS2899_ptg000069l,_whole_genome_shotgun_sequence	AUGUSTUS	exon	2011733	2011792	.	+	.	ID=g16298.t1.exon4;Parent=g16298.t1;
JASKUP010000068.1_Trichopoda_pennipes_isolate_NS2899_ptg000069l,_whole_genome_shotgun_sequence	AUGUSTUS	intron	2011793	2011897	1	+	.	ID=g16298.t1.intron4;Parent=g16298.t1;
JASKUP010000068.1_Trichopoda_pennipes_isolate_NS2899_ptg000069l,_whole_genome_shotgun_sequence	AUGUSTUS	CDS	2011898	2012617	1	+	0	ID=g16298.t1.CDS5;Parent=g16298.t1;
JASKUP010000068.1_Trichopoda_pennipes_isolate_NS2899_ptg000069l,_whole_genome_shotgun_sequence	AUGUSTUS	exon	2011898	2012617	.	+	.	ID=g16298.t1.exon5;Parent=g16298.t1;
JASKUP010000068.1_Trichopoda_pennipes_isolate_NS2899_ptg000069l,_whole_genome_shotgun_sequence	AUGUSTUS	intron	2012618	2015189	1	+	.	ID=g16298.t1.intron5;Parent=g16298.t1;
JASKUP010000068.1_Trichopoda_pennipes_isolate_NS2899_ptg000069l,_whole_genome_shotgun_sequence	AUGUSTUS	CDS	2015190	2015535	1	+	0	ID=g16298.t1.CDS6;Parent=g16298.t1;
JASKUP010000068.1_Trichopoda_pennipes_isolate_NS2899_ptg000069l,_whole_genome_shotgun_sequence	AUGUSTUS	exon	2015190	2015535	.	+	.	ID=g16298.t1.exon6;Parent=g16298.t1;
JASKUP010000068.1_Trichopoda_pennipes_isolate_NS2899_ptg000069l,_whole_genome_shotgun_sequence	AUGUSTUS	intron	2015536	2018630	1	+	.	ID=g16298.t1.intron6;Parent=g16298.t1;
JASKUP010000068.1_Trichopoda_pennipes_isolate_NS2899_ptg000069l,_whole_genome_shotgun_sequence	AUGUSTUS	CDS	2018631	2018744	1	+	2	ID=g16298.t1.CDS7;Parent=g16298.t1;
JASKUP010000068.1_Trichopoda_pennipes_isolate_NS2899_ptg000069l,_whole_genome_shotgun_sequence	AUGUSTUS	exon	2018631	2018744	.	+	.	ID=g16298.t1.exon7;Parent=g16298.t1;
JASKUP010000068.1_Trichopoda_pennipes_isolate_NS2899_ptg000069l,_whole_genome_shotgun_sequence	AUGUSTUS	intron	2018745	2018818	1	+	.	ID=g16298.t1.intron7;Parent=g16298.t1;
JASKUP010000068.1_Trichopoda_pennipes_isolate_NS2899_ptg000069l,_whole_genome_shotgun_sequence	AUGUSTUS	CDS	2018819	2019039	1	+	2	ID=g16298.t1.CDS8;Parent=g16298.t1;
JASKUP010000068.1_Trichopoda_pennipes_isolate_NS2899_ptg000069l,_whole_genome_shotgun_sequence	AUGUSTUS	exon	2018819	2019039	.	+	.	ID=g16298.t1.exon8;Parent=g16298.t1;
JASKUP010000068.1_Trichopoda_pennipes_isolate_NS2899_ptg000069l,_whole_genome_shotgun_sequence	AUGUSTUS	intron	2019040	2020509	1	+	.	ID=g16298.t1.intron8;Parent=g16298.t1;
JASKUP010000068.1_Trichopoda_pennipes_isolate_NS2899_ptg000069l,_whole_genome_shotgun_sequence	AUGUSTUS	CDS	2020510	2020679	1	+	0	ID=g16298.t1.CDS9;Parent=g16298.t1;
JASKUP010000068.1_Trichopoda_pennipes_isolate_NS2899_ptg000069l,_whole_genome_shotgun_sequence	AUGUSTUS	exon	2020510	2020679	.	+	.	ID=g16298.t1.exon9;Parent=g16298.t1;
JASKUP010000068.1_Trichopoda_pennipes_isolate_NS2899_ptg000069l,_whole_genome_shotgun_sequence	AUGUSTUS	intron	2020680	2020758	1	+	.	ID=g16298.t1.intron9;Parent=g16298.t1;
JASKUP010000068.1_Trichopoda_pennipes_isolate_NS2899_ptg000069l,_whole_genome_shotgun_sequence	AUGUSTUS	CDS	2020759	2020919	1	+	1	ID=g16298.t1.CDS10;Parent=g16298.t1;
JASKUP010000068.1_Trichopoda_pennipes_isolate_NS2899_ptg000069l,_whole_genome_shotgun_sequence	AUGUSTUS	exon	2020759	2020919	.	+	.	ID=g16298.t1.exon10;Parent=g16298.t1;
JASKUP010000068.1_Trichopoda_pennipes_isolate_NS2899_ptg000069l,_whole_genome_shotgun_sequence	AUGUSTUS	intron	2020920	2021020	1	+	.	ID=g16298.t1.intron10;Parent=g16298.t1;
JASKUP010000068.1_Trichopoda_pennipes_isolate_NS2899_ptg000069l,_whole_genome_shotgun_sequence	AUGUSTUS	CDS	2021021	2021226	1	+	2	ID=g16298.t1.CDS11;Parent=g16298.t1;
JASKUP010000068.1_Trichopoda_pennipes_isolate_NS2899_ptg000069l,_whole_genome_shotgun_sequence	AUGUSTUS	exon	2021021	2021226	.	+	.	ID=g16298.t1.exon11;Parent=g16298.t1;
JASKUP010000068.1_Trichopoda_pennipes_isolate_NS2899_ptg000069l,_whole_genome_shotgun_sequence	AUGUSTUS	intron	2021227	2024085	1	+	.	ID=g16298.t1.intron11;Parent=g16298.t1;
JASKUP010000068.1_Trichopoda_pennipes_isolate_NS2899_ptg000069l,_whole_genome_shotgun_sequence	AUGUSTUS	CDS	2024086	2024199	1	+	0	ID=g16298.t1.CDS12;Parent=g16298.t1;
JASKUP010000068.1_Trichopoda_pennipes_isolate_NS2899_ptg000069l,_whole_genome_shotgun_sequence	AUGUSTUS	exon	2024086	2024199	.	+	.	ID=g16298.t1.exon12;Parent=g16298.t1;
JASKUP010000068.1_Trichopoda_pennipes_isolate_NS2899_ptg000069l,_whole_genome_shotgun_sequence	AUGUSTUS	stop_codon	2024197	2024199	.	+	0	ID=g16298.t1.stop1;Parent=g16298.t1;
JASKUP010000068.1_Trichopoda_pennipes_isolate_NS2899_ptg000069l,_whole_genome_shotgun_sequence	AUGUSTUS	gene	2101276	2102568	.	-	.	ID=g16299;
JASKUP010000068.1_Trichopoda_pennipes_isolate_NS2899_ptg000069l,_whole_genome_shotgun_sequence	AUGUSTUS	mRNA	2101276	2102568	1	-	.	ID=g16299.t1;Parent=g16299;
JASKUP010000068.1_Trichopoda_pennipes_isolate_NS2899_ptg000069l,_whole_genome_shotgun_sequence	AUGUSTUS	stop_codon	2101276	2101278	.	-	0	ID=g16299.t1.stop1;Parent=g16299.t1;
JASKUP010000068.1_Trichopoda_pennipes_isolate_NS2899_ptg000069l,_whole_genome_shotgun_sequence	AUGUSTUS	CDS	2101276	2102568	1	-	0	ID=g16299.t1.CDS1;Parent=g16299.t1;
JASKUP010000068.1_Trichopoda_pennipes_isolate_NS2899_ptg000069l,_whole_genome_shotgun_sequence	AUGUSTUS	exon	2101276	2102568	.	-	.	ID=g16299.t1.exon1;Parent=g16299.t1;
JASKUP010000068.1_Trichopoda_pennipes_isolate_NS2899_ptg000069l,_whole_genome_shotgun_sequence	AUGUSTUS	start_codon	2102566	2102568	.	-	0	ID=g16299.t1.start1;Parent=g16299.t1;
JASKUP010000068.1_Trichopoda_pennipes_isolate_NS2899_ptg000069l,_whole_genome_shotgun_sequence	AUGUSTUS	gene	2124376	2127439	.	+	.	ID=g16300;
JASKUP010000068.1_Trichopoda_pennipes_isolate_NS2899_ptg000069l,_whole_genome_shotgun_sequence	AUGUSTUS	mRNA	2124376	2125173	0.81	+	.	ID=g16300.t1;Parent=g16300;
JASKUP010000068.1_Trichopoda_pennipes_isolate_NS2899_ptg000069l,_whole_genome_shotgun_sequence	AUGUSTUS	start_codon	2124376	2124378	.	+	0	ID=g16300.t1.start1;Parent=g16300.t1;
JASKUP010000068.1_Trichopoda_pennipes_isolate_NS2899_ptg000069l,_whole_genome_shotgun_sequence	AUGUSTUS	CDS	2124376	2125173	0.81	+	0	ID=g16300.t1.CDS1;Parent=g16300.t1;
JASKUP010000068.1_Trichopoda_pennipes_isolate_NS2899_ptg000069l,_whole_genome_shotgun_sequence	AUGUSTUS	exon	2124376	2125173	.	+	.	ID=g16300.t1.exon1;Parent=g16300.t1;
JASKUP010000068.1_Trichopoda_pennipes_isolate_NS2899_ptg000069l,_whole_genome_shotgun_sequence	AUGUSTUS	stop_codon	2125171	2125173	.	+	0	ID=g16300.t1.stop1;Parent=g16300.t1;
JASKUP010000068.1_Trichopoda_pennipes_isolate_NS2899_ptg000069l,_whole_genome_shotgun_sequence	AUGUSTUS	mRNA	2124376	2126995	0.31	+	.	ID=g16300.t2;Parent=g16300;
JASKUP010000068.1_Trichopoda_pennipes_isolate_NS2899_ptg000069l,_whole_genome_shotgun_sequence	AUGUSTUS	start_codon	2124376	2124378	.	+	0	ID=g16300.t2.start1;Parent=g16300.t2;
JASKUP010000068.1_Trichopoda_pennipes_isolate_NS2899_ptg000069l,_whole_genome_shotgun_sequence	AUGUSTUS	CDS	2124376	2124628	0.51	+	0	ID=g16300.t2.CDS1;Parent=g16300.t2;
JASKUP010000068.1_Trichopoda_pennipes_isolate_NS2899_ptg000069l,_whole_genome_shotgun_sequence	AUGUSTUS	exon	2124376	2124628	.	+	.	ID=g16300.t2.exon1;Parent=g16300.t2;
JASKUP010000068.1_Trichopoda_pennipes_isolate_NS2899_ptg000069l,_whole_genome_shotgun_sequence	AUGUSTUS	intron	2124629	2126969	0.31	+	.	ID=g16300.t2.intron1;Parent=g16300.t2;
JASKUP010000068.1_Trichopoda_pennipes_isolate_NS2899_ptg000069l,_whole_genome_shotgun_sequence	AUGUSTUS	CDS	2126970	2126995	0.31	+	2	ID=g16300.t2.CDS2;Parent=g16300.t2;
JASKUP010000068.1_Trichopoda_pennipes_isolate_NS2899_ptg000069l,_whole_genome_shotgun_sequence	AUGUSTUS	exon	2126970	2126995	.	+	.	ID=g16300.t2.exon2;Parent=g16300.t2;
JASKUP010000068.1_Trichopoda_pennipes_isolate_NS2899_ptg000069l,_whole_genome_shotgun_sequence	AUGUSTUS	stop_codon	2126993	2126995	.	+	0	ID=g16300.t2.stop1;Parent=g16300.t2;
JASKUP010000068.1_Trichopoda_pennipes_isolate_NS2899_ptg000069l,_whole_genome_shotgun_sequence	AUGUSTUS	mRNA	2126077	2127439	0.36	+	.	ID=g16300.t3;Parent=g16300;
JASKUP010000068.1_Trichopoda_pennipes_isolate_NS2899_ptg000069l,_whole_genome_shotgun_sequence	AUGUSTUS	start_codon	2126077	2126079	.	+	0	ID=g16300.t3.start1;Parent=g16300.t3;
JASKUP010000068.1_Trichopoda_pennipes_isolate_NS2899_ptg000069l,_whole_genome_shotgun_sequence	AUGUSTUS	CDS	2126077	2127054	0.77	+	0	ID=g16300.t3.CDS1;Parent=g16300.t3;
JASKUP010000068.1_Trichopoda_pennipes_isolate_NS2899_ptg000069l,_whole_genome_shotgun_sequence	AUGUSTUS	exon	2126077	2127054	.	+	.	ID=g16300.t3.exon1;Parent=g16300.t3;
JASKUP010000068.1_Trichopoda_pennipes_isolate_NS2899_ptg000069l,_whole_genome_shotgun_sequence	AUGUSTUS	intron	2127055	2127415	0.37	+	.	ID=g16300.t3.intron1;Parent=g16300.t3;
JASKUP010000068.1_Trichopoda_pennipes_isolate_NS2899_ptg000069l,_whole_genome_shotgun_sequence	AUGUSTUS	CDS	2127416	2127439	0.37	+	0	ID=g16300.t3.CDS2;Parent=g16300.t3;
JASKUP010000068.1_Trichopoda_pennipes_isolate_NS2899_ptg000069l,_whole_genome_shotgun_sequence	AUGUSTUS	exon	2127416	2127439	.	+	.	ID=g16300.t3.exon2;Parent=g16300.t3;
JASKUP010000068.1_Trichopoda_pennipes_isolate_NS2899_ptg000069l,_whole_genome_shotgun_sequence	AUGUSTUS	stop_codon	2127437	2127439	.	+	0	ID=g16300.t3.stop1;Parent=g16300.t3;
JASKUP010000068.1_Trichopoda_pennipes_isolate_NS2899_ptg000069l,_whole_genome_shotgun_sequence	AUGUSTUS	gene	2127670	2128341	.	+	.	ID=g16301;
JASKUP010000068.1_Trichopoda_pennipes_isolate_NS2899_ptg000069l,_whole_genome_shotgun_sequence	AUGUSTUS	mRNA	2127670	2128341	1	+	.	ID=g16301.t1;Parent=g16301;
JASKUP010000068.1_Trichopoda_pennipes_isolate_NS2899_ptg000069l,_whole_genome_shotgun_sequence	AUGUSTUS	start_codon	2127670	2127672	.	+	0	ID=g16301.t1.start1;Parent=g16301.t1;
JASKUP010000068.1_Trichopoda_pennipes_isolate_NS2899_ptg000069l,_whole_genome_shotgun_sequence	AUGUSTUS	CDS	2127670	2128341	1	+	0	ID=g16301.t1.CDS1;Parent=g16301.t1;
JASKUP010000068.1_Trichopoda_pennipes_isolate_NS2899_ptg000069l,_whole_genome_shotgun_sequence	AUGUSTUS	exon	2127670	2128341	.	+	.	ID=g16301.t1.exon1;Parent=g16301.t1;
JASKUP010000068.1_Trichopoda_pennipes_isolate_NS2899_ptg000069l,_whole_genome_shotgun_sequence	AUGUSTUS	stop_codon	2128339	2128341	.	+	0	ID=g16301.t1.stop1;Parent=g16301.t1;
JASKUP010000068.1_Trichopoda_pennipes_isolate_NS2899_ptg000069l,_whole_genome_shotgun_sequence	AUGUSTUS	gene	2132062	2164625	.	-	.	ID=g16302;
JASKUP010000068.1_Trichopoda_pennipes_isolate_NS2899_ptg000069l,_whole_genome_shotgun_sequence	AUGUSTUS	mRNA	2164419	2164625	0.8	-	.	ID=g16302.t1;Parent=g16302;
JASKUP010000068.1_Trichopoda_pennipes_isolate_NS2899_ptg000069l,_whole_genome_shotgun_sequence	AUGUSTUS	stop_codon	2164419	2164421	.	-	0	ID=g16302.t1.stop1;Parent=g16302.t1;
JASKUP010000068.1_Trichopoda_pennipes_isolate_NS2899_ptg000069l,_whole_genome_shotgun_sequence	AUGUSTUS	CDS	2164419	2164625	0.8	-	0	ID=g16302.t1.CDS1;Parent=g16302.t1;
JASKUP010000068.1_Trichopoda_pennipes_isolate_NS2899_ptg000069l,_whole_genome_shotgun_sequence	AUGUSTUS	exon	2164419	2164625	.	-	.	ID=g16302.t1.exon1;Parent=g16302.t1;
JASKUP010000068.1_Trichopoda_pennipes_isolate_NS2899_ptg000069l,_whole_genome_shotgun_sequence	AUGUSTUS	start_codon	2164623	2164625	.	-	0	ID=g16302.t1.start1;Parent=g16302.t1;
JASKUP010000068.1_Trichopoda_pennipes_isolate_NS2899_ptg000069l,_whole_genome_shotgun_sequence	AUGUSTUS	mRNA	2132062	2164625	1	-	.	ID=g16302.t2;Parent=g16302;
JASKUP010000068.1_Trichopoda_pennipes_isolate_NS2899_ptg000069l,_whole_genome_shotgun_sequence	AUGUSTUS	stop_codon	2132062	2132064	.	-	0	ID=g16302.t2.stop1;Parent=g16302.t2;
JASKUP010000068.1_Trichopoda_pennipes_isolate_NS2899_ptg000069l,_whole_genome_shotgun_sequence	AUGUSTUS	CDS	2132062	2132618	1	-	2	ID=g16302.t2.CDS1;Parent=g16302.t2;
JASKUP010000068.1_Trichopoda_pennipes_isolate_NS2899_ptg000069l,_whole_genome_shotgun_sequence	AUGUSTUS	exon	2132062	2132618	.	-	.	ID=g16302.t2.exon1;Parent=g16302.t2;
JASKUP010000068.1_Trichopoda_pennipes_isolate_NS2899_ptg000069l,_whole_genome_shotgun_sequence	AUGUSTUS	intron	2132619	2138369	1	-	.	ID=g16302.t2.intron1;Parent=g16302.t2;
JASKUP010000068.1_Trichopoda_pennipes_isolate_NS2899_ptg000069l,_whole_genome_shotgun_sequence	AUGUSTUS	CDS	2138370	2138507	1	-	2	ID=g16302.t2.CDS2;Parent=g16302.t2;
JASKUP010000068.1_Trichopoda_pennipes_isolate_NS2899_ptg000069l,_whole_genome_shotgun_sequence	AUGUSTUS	exon	2138370	2138507	.	-	.	ID=g16302.t2.exon2;Parent=g16302.t2;
JASKUP010000068.1_Trichopoda_pennipes_isolate_NS2899_ptg000069l,_whole_genome_shotgun_sequence	AUGUSTUS	intron	2138508	2138586	1	-	.	ID=g16302.t2.intron2;Parent=g16302.t2;
JASKUP010000068.1_Trichopoda_pennipes_isolate_NS2899_ptg000069l,_whole_genome_shotgun_sequence	AUGUSTUS	CDS	2138587	2138934	1	-	2	ID=g16302.t2.CDS3;Parent=g16302.t2;
JASKUP010000068.1_Trichopoda_pennipes_isolate_NS2899_ptg000069l,_whole_genome_shotgun_sequence	AUGUSTUS	exon	2138587	2138934	.	-	.	ID=g16302.t2.exon3;Parent=g16302.t2;
JASKUP010000068.1_Trichopoda_pennipes_isolate_NS2899_ptg000069l,_whole_genome_shotgun_sequence	AUGUSTUS	intron	2138935	2139014	1	-	.	ID=g16302.t2.intron3;Parent=g16302.t2;
JASKUP010000068.1_Trichopoda_pennipes_isolate_NS2899_ptg000069l,_whole_genome_shotgun_sequence	AUGUSTUS	CDS	2139015	2139240	1	-	0	ID=g16302.t2.CDS4;Parent=g16302.t2;
JASKUP010000068.1_Trichopoda_pennipes_isolate_NS2899_ptg000069l,_whole_genome_shotgun_sequence	AUGUSTUS	exon	2139015	2139240	.	-	.	ID=g16302.t2.exon4;Parent=g16302.t2;
JASKUP010000068.1_Trichopoda_pennipes_isolate_NS2899_ptg000069l,_whole_genome_shotgun_sequence	AUGUSTUS	intron	2139241	2139312	1	-	.	ID=g16302.t2.intron4;Parent=g16302.t2;
JASKUP010000068.1_Trichopoda_pennipes_isolate_NS2899_ptg000069l,_whole_genome_shotgun_sequence	AUGUSTUS	CDS	2139313	2139549	1	-	0	ID=g16302.t2.CDS5;Parent=g16302.t2;
JASKUP010000068.1_Trichopoda_pennipes_isolate_NS2899_ptg000069l,_whole_genome_shotgun_sequence	AUGUSTUS	exon	2139313	2139549	.	-	.	ID=g16302.t2.exon5;Parent=g16302.t2;
JASKUP010000068.1_Trichopoda_pennipes_isolate_NS2899_ptg000069l,_whole_genome_shotgun_sequence	AUGUSTUS	intron	2139550	2164430	1	-	.	ID=g16302.t2.intron5;Parent=g16302.t2;
JASKUP010000068.1_Trichopoda_pennipes_isolate_NS2899_ptg000069l,_whole_genome_shotgun_sequence	AUGUSTUS	CDS	2164431	2164625	1	-	0	ID=g16302.t2.CDS6;Parent=g16302.t2;
JASKUP010000068.1_Trichopoda_pennipes_isolate_NS2899_ptg000069l,_whole_genome_shotgun_sequence	AUGUSTUS	exon	2164431	2164625	.	-	.	ID=g16302.t2.exon6;Parent=g16302.t2;
JASKUP010000068.1_Trichopoda_pennipes_isolate_NS2899_ptg000069l,_whole_genome_shotgun_sequence	AUGUSTUS	start_codon	2164623	2164625	.	-	0	ID=g16302.t2.start1;Parent=g16302.t2;
JASKUP010000068.1_Trichopoda_pennipes_isolate_NS2899_ptg000069l,_whole_genome_shotgun_sequence	AUGUSTUS	mRNA	2132062	2139522	1	-	.	ID=g16302.t3;Parent=g16302;
JASKUP010000068.1_Trichopoda_pennipes_isolate_NS2899_ptg000069l,_whole_genome_shotgun_sequence	AUGUSTUS	stop_codon	2132062	2132064	.	-	0	ID=g16302.t3.stop1;Parent=g16302.t3;
JASKUP010000068.1_Trichopoda_pennipes_isolate_NS2899_ptg000069l,_whole_genome_shotgun_sequence	AUGUSTUS	CDS	2132062	2132618	1	-	2	ID=g16302.t3.CDS1;Parent=g16302.t3;
JASKUP010000068.1_Trichopoda_pennipes_isolate_NS2899_ptg000069l,_whole_genome_shotgun_sequence	AUGUSTUS	exon	2132062	2132618	.	-	.	ID=g16302.t3.exon1;Parent=g16302.t3;
JASKUP010000068.1_Trichopoda_pennipes_isolate_NS2899_ptg000069l,_whole_genome_shotgun_sequence	AUGUSTUS	intron	2132619	2138369	1	-	.	ID=g16302.t3.intron1;Parent=g16302.t3;
JASKUP010000068.1_Trichopoda_pennipes_isolate_NS2899_ptg000069l,_whole_genome_shotgun_sequence	AUGUSTUS	CDS	2138370	2138507	1	-	2	ID=g16302.t3.CDS2;Parent=g16302.t3;
JASKUP010000068.1_Trichopoda_pennipes_isolate_NS2899_ptg000069l,_whole_genome_shotgun_sequence	AUGUSTUS	exon	2138370	2138507	.	-	.	ID=g16302.t3.exon2;Parent=g16302.t3;
JASKUP010000068.1_Trichopoda_pennipes_isolate_NS2899_ptg000069l,_whole_genome_shotgun_sequence	AUGUSTUS	intron	2138508	2138586	1	-	.	ID=g16302.t3.intron2;Parent=g16302.t3;
JASKUP010000068.1_Trichopoda_pennipes_isolate_NS2899_ptg000069l,_whole_genome_shotgun_sequence	AUGUSTUS	CDS	2138587	2138934	1	-	2	ID=g16302.t3.CDS3;Parent=g16302.t3;
JASKUP010000068.1_Trichopoda_pennipes_isolate_NS2899_ptg000069l,_whole_genome_shotgun_sequence	AUGUSTUS	exon	2138587	2138934	.	-	.	ID=g16302.t3.exon3;Parent=g16302.t3;
JASKUP010000068.1_Trichopoda_pennipes_isolate_NS2899_ptg000069l,_whole_genome_shotgun_sequence	AUGUSTUS	intron	2138935	2139014	1	-	.	ID=g16302.t3.intron3;Parent=g16302.t3;
JASKUP010000068.1_Trichopoda_pennipes_isolate_NS2899_ptg000069l,_whole_genome_shotgun_sequence	AUGUSTUS	CDS	2139015	2139240	1	-	0	ID=g16302.t3.CDS4;Parent=g16302.t3;
JASKUP010000068.1_Trichopoda_pennipes_isolate_NS2899_ptg000069l,_whole_genome_shotgun_sequence	AUGUSTUS	exon	2139015	2139240	.	-	.	ID=g16302.t3.exon4;Parent=g16302.t3;
JASKUP010000068.1_Trichopoda_pennipes_isolate_NS2899_ptg000069l,_whole_genome_shotgun_sequence	AUGUSTUS	intron	2139241	2139312	1	-	.	ID=g16302.t3.intron4;Parent=g16302.t3;
JASKUP010000068.1_Trichopoda_pennipes_isolate_NS2899_ptg000069l,_whole_genome_shotgun_sequence	AUGUSTUS	CDS	2139313	2139522	1	-	0	ID=g16302.t3.CDS5;Parent=g16302.t3;
JASKUP010000068.1_Trichopoda_pennipes_isolate_NS2899_ptg000069l,_whole_genome_shotgun_sequence	AUGUSTUS	exon	2139313	2139522	.	-	.	ID=g16302.t3.exon5;Parent=g16302.t3;
JASKUP010000068.1_Trichopoda_pennipes_isolate_NS2899_ptg000069l,_whole_genome_shotgun_sequence	AUGUSTUS	start_codon	2139520	2139522	.	-	0	ID=g16302.t3.start1;Parent=g16302.t3;
JASKUP010000068.1_Trichopoda_pennipes_isolate_NS2899_ptg000069l,_whole_genome_shotgun_sequence	AUGUSTUS	gene	2180753	2182359	.	-	.	ID=g16303;
JASKUP010000068.1_Trichopoda_pennipes_isolate_NS2899_ptg000069l,_whole_genome_shotgun_sequence	AUGUSTUS	mRNA	2180753	2182359	1	-	.	ID=g16303.t1;Parent=g16303;
JASKUP010000068.1_Trichopoda_pennipes_isolate_NS2899_ptg000069l,_whole_genome_shotgun_sequence	AUGUSTUS	stop_codon	2180753	2180755	.	-	0	ID=g16303.t1.stop1;Parent=g16303.t1;
JASKUP010000068.1_Trichopoda_pennipes_isolate_NS2899_ptg000069l,_whole_genome_shotgun_sequence	AUGUSTUS	CDS	2180753	2181034	1	-	0	ID=g16303.t1.CDS1;Parent=g16303.t1;
JASKUP010000068.1_Trichopoda_pennipes_isolate_NS2899_ptg000069l,_whole_genome_shotgun_sequence	AUGUSTUS	exon	2180753	2181034	.	-	.	ID=g16303.t1.exon1;Parent=g16303.t1;
JASKUP010000068.1_Trichopoda_pennipes_isolate_NS2899_ptg000069l,_whole_genome_shotgun_sequence	AUGUSTUS	intron	2181035	2181099	1	-	.	ID=g16303.t1.intron1;Parent=g16303.t1;
JASKUP010000068.1_Trichopoda_pennipes_isolate_NS2899_ptg000069l,_whole_genome_shotgun_sequence	AUGUSTUS	CDS	2181100	2181405	1	-	0	ID=g16303.t1.CDS2;Parent=g16303.t1;
JASKUP010000068.1_Trichopoda_pennipes_isolate_NS2899_ptg000069l,_whole_genome_shotgun_sequence	AUGUSTUS	exon	2181100	2181405	.	-	.	ID=g16303.t1.exon2;Parent=g16303.t1;
JASKUP010000068.1_Trichopoda_pennipes_isolate_NS2899_ptg000069l,_whole_genome_shotgun_sequence	AUGUSTUS	intron	2181406	2181469	1	-	.	ID=g16303.t1.intron2;Parent=g16303.t1;
JASKUP010000068.1_Trichopoda_pennipes_isolate_NS2899_ptg000069l,_whole_genome_shotgun_sequence	AUGUSTUS	CDS	2181470	2181660	1	-	2	ID=g16303.t1.CDS3;Parent=g16303.t1;
JASKUP010000068.1_Trichopoda_pennipes_isolate_NS2899_ptg000069l,_whole_genome_shotgun_sequence	AUGUSTUS	exon	2181470	2181660	.	-	.	ID=g16303.t1.exon3;Parent=g16303.t1;
JASKUP010000068.1_Trichopoda_pennipes_isolate_NS2899_ptg000069l,_whole_genome_shotgun_sequence	AUGUSTUS	intron	2181661	2181970	1	-	.	ID=g16303.t1.intron3;Parent=g16303.t1;
JASKUP010000068.1_Trichopoda_pennipes_isolate_NS2899_ptg000069l,_whole_genome_shotgun_sequence	AUGUSTUS	CDS	2181971	2182106	1	-	0	ID=g16303.t1.CDS4;Parent=g16303.t1;
JASKUP010000068.1_Trichopoda_pennipes_isolate_NS2899_ptg000069l,_whole_genome_shotgun_sequence	AUGUSTUS	exon	2181971	2182106	.	-	.	ID=g16303.t1.exon4;Parent=g16303.t1;
JASKUP010000068.1_Trichopoda_pennipes_isolate_NS2899_ptg000069l,_whole_genome_shotgun_sequence	AUGUSTUS	intron	2182107	2182287	1	-	.	ID=g16303.t1.intron4;Parent=g16303.t1;
JASKUP010000068.1_Trichopoda_pennipes_isolate_NS2899_ptg000069l,_whole_genome_shotgun_sequence	AUGUSTUS	CDS	2182288	2182359	1	-	0	ID=g16303.t1.CDS5;Parent=g16303.t1;
JASKUP010000068.1_Trichopoda_pennipes_isolate_NS2899_ptg000069l,_whole_genome_shotgun_sequence	AUGUSTUS	exon	2182288	2182359	.	-	.	ID=g16303.t1.exon5;Parent=g16303.t1;
JASKUP010000068.1_Trichopoda_pennipes_isolate_NS2899_ptg000069l,_whole_genome_shotgun_sequence	AUGUSTUS	start_codon	2182357	2182359	.	-	0	ID=g16303.t1.start1;Parent=g16303.t1;
JASKUP010000068.1_Trichopoda_pennipes_isolate_NS2899_ptg000069l,_whole_genome_shotgun_sequence	AUGUSTUS	gene	2187753	2191445	.	+	.	ID=g16304;
JASKUP010000068.1_Trichopoda_pennipes_isolate_NS2899_ptg000069l,_whole_genome_shotgun_sequence	AUGUSTUS	mRNA	2187753	2191445	1	+	.	ID=g16304.t1;Parent=g16304;
JASKUP010000068.1_Trichopoda_pennipes_isolate_NS2899_ptg000069l,_whole_genome_shotgun_sequence	AUGUSTUS	start_codon	2187753	2187755	.	+	0	ID=g16304.t1.start1;Parent=g16304.t1;
JASKUP010000068.1_Trichopoda_pennipes_isolate_NS2899_ptg000069l,_whole_genome_shotgun_sequence	AUGUSTUS	CDS	2187753	2188472	1	+	0	ID=g16304.t1.CDS1;Parent=g16304.t1;
JASKUP010000068.1_Trichopoda_pennipes_isolate_NS2899_ptg000069l,_whole_genome_shotgun_sequence	AUGUSTUS	exon	2187753	2188472	.	+	.	ID=g16304.t1.exon1;Parent=g16304.t1;
JASKUP010000068.1_Trichopoda_pennipes_isolate_NS2899_ptg000069l,_whole_genome_shotgun_sequence	AUGUSTUS	intron	2188473	2188542	1	+	.	ID=g16304.t1.intron1;Parent=g16304.t1;
JASKUP010000068.1_Trichopoda_pennipes_isolate_NS2899_ptg000069l,_whole_genome_shotgun_sequence	AUGUSTUS	CDS	2188543	2189112	1	+	0	ID=g16304.t1.CDS2;Parent=g16304.t1;
JASKUP010000068.1_Trichopoda_pennipes_isolate_NS2899_ptg000069l,_whole_genome_shotgun_sequence	AUGUSTUS	exon	2188543	2189112	.	+	.	ID=g16304.t1.exon2;Parent=g16304.t1;
JASKUP010000068.1_Trichopoda_pennipes_isolate_NS2899_ptg000069l,_whole_genome_shotgun_sequence	AUGUSTUS	intron	2189113	2189169	1	+	.	ID=g16304.t1.intron2;Parent=g16304.t1;
JASKUP010000068.1_Trichopoda_pennipes_isolate_NS2899_ptg000069l,_whole_genome_shotgun_sequence	AUGUSTUS	CDS	2189170	2189291	1	+	0	ID=g16304.t1.CDS3;Parent=g16304.t1;
JASKUP010000068.1_Trichopoda_pennipes_isolate_NS2899_ptg000069l,_whole_genome_shotgun_sequence	AUGUSTUS	exon	2189170	2189291	.	+	.	ID=g16304.t1.exon3;Parent=g16304.t1;
JASKUP010000068.1_Trichopoda_pennipes_isolate_NS2899_ptg000069l,_whole_genome_shotgun_sequence	AUGUSTUS	intron	2189292	2189369	1	+	.	ID=g16304.t1.intron3;Parent=g16304.t1;
JASKUP010000068.1_Trichopoda_pennipes_isolate_NS2899_ptg000069l,_whole_genome_shotgun_sequence	AUGUSTUS	CDS	2189370	2189559	1	+	1	ID=g16304.t1.CDS4;Parent=g16304.t1;
JASKUP010000068.1_Trichopoda_pennipes_isolate_NS2899_ptg000069l,_whole_genome_shotgun_sequence	AUGUSTUS	exon	2189370	2189559	.	+	.	ID=g16304.t1.exon4;Parent=g16304.t1;
JASKUP010000068.1_Trichopoda_pennipes_isolate_NS2899_ptg000069l,_whole_genome_shotgun_sequence	AUGUSTUS	intron	2189560	2191154	1	+	.	ID=g16304.t1.intron4;Parent=g16304.t1;
JASKUP010000068.1_Trichopoda_pennipes_isolate_NS2899_ptg000069l,_whole_genome_shotgun_sequence	AUGUSTUS	CDS	2191155	2191342	1	+	0	ID=g16304.t1.CDS5;Parent=g16304.t1;
JASKUP010000068.1_Trichopoda_pennipes_isolate_NS2899_ptg000069l,_whole_genome_shotgun_sequence	AUGUSTUS	exon	2191155	2191342	.	+	.	ID=g16304.t1.exon5;Parent=g16304.t1;
JASKUP010000068.1_Trichopoda_pennipes_isolate_NS2899_ptg000069l,_whole_genome_shotgun_sequence	AUGUSTUS	intron	2191343	2191420	1	+	.	ID=g16304.t1.intron5;Parent=g16304.t1;
JASKUP010000068.1_Trichopoda_pennipes_isolate_NS2899_ptg000069l,_whole_genome_shotgun_sequence	AUGUSTUS	CDS	2191421	2191445	1	+	1	ID=g16304.t1.CDS6;Parent=g16304.t1;
JASKUP010000068.1_Trichopoda_pennipes_isolate_NS2899_ptg000069l,_whole_genome_shotgun_sequence	AUGUSTUS	exon	2191421	2191445	.	+	.	ID=g16304.t1.exon6;Parent=g16304.t1;
JASKUP010000068.1_Trichopoda_pennipes_isolate_NS2899_ptg000069l,_whole_genome_shotgun_sequence	AUGUSTUS	stop_codon	2191443	2191445	.	+	0	ID=g16304.t1.stop1;Parent=g16304.t1;
JASKUP010000068.1_Trichopoda_pennipes_isolate_NS2899_ptg000069l,_whole_genome_shotgun_sequence	AUGUSTUS	gene	2214826	2219270	.	+	.	ID=g16305;
JASKUP010000068.1_Trichopoda_pennipes_isolate_NS2899_ptg000069l,_whole_genome_shotgun_sequence	AUGUSTUS	mRNA	2214826	2219270	1	+	.	ID=g16305.t1;Parent=g16305;
JASKUP010000068.1_Trichopoda_pennipes_isolate_NS2899_ptg000069l,_whole_genome_shotgun_sequence	AUGUSTUS	start_codon	2214826	2214828	.	+	0	ID=g16305.t1.start1;Parent=g16305.t1;
JASKUP010000068.1_Trichopoda_pennipes_isolate_NS2899_ptg000069l,_whole_genome_shotgun_sequence	AUGUSTUS	CDS	2214826	2215017	1	+	0	ID=g16305.t1.CDS1;Parent=g16305.t1;
JASKUP010000068.1_Trichopoda_pennipes_isolate_NS2899_ptg000069l,_whole_genome_shotgun_sequence	AUGUSTUS	exon	2214826	2215017	.	+	.	ID=g16305.t1.exon1;Parent=g16305.t1;
JASKUP010000068.1_Trichopoda_pennipes_isolate_NS2899_ptg000069l,_whole_genome_shotgun_sequence	AUGUSTUS	intron	2215018	2217598	1	+	.	ID=g16305.t1.intron1;Parent=g16305.t1;
JASKUP010000068.1_Trichopoda_pennipes_isolate_NS2899_ptg000069l,_whole_genome_shotgun_sequence	AUGUSTUS	CDS	2217599	2218105	1	+	0	ID=g16305.t1.CDS2;Parent=g16305.t1;
JASKUP010000068.1_Trichopoda_pennipes_isolate_NS2899_ptg000069l,_whole_genome_shotgun_sequence	AUGUSTUS	exon	2217599	2218105	.	+	.	ID=g16305.t1.exon2;Parent=g16305.t1;
JASKUP010000068.1_Trichopoda_pennipes_isolate_NS2899_ptg000069l,_whole_genome_shotgun_sequence	AUGUSTUS	intron	2218106	2218179	1	+	.	ID=g16305.t1.intron2;Parent=g16305.t1;
JASKUP010000068.1_Trichopoda_pennipes_isolate_NS2899_ptg000069l,_whole_genome_shotgun_sequence	AUGUSTUS	CDS	2218180	2218331	1	+	0	ID=g16305.t1.CDS3;Parent=g16305.t1;
JASKUP010000068.1_Trichopoda_pennipes_isolate_NS2899_ptg000069l,_whole_genome_shotgun_sequence	AUGUSTUS	exon	2218180	2218331	.	+	.	ID=g16305.t1.exon3;Parent=g16305.t1;
JASKUP010000068.1_Trichopoda_pennipes_isolate_NS2899_ptg000069l,_whole_genome_shotgun_sequence	AUGUSTUS	intron	2218332	2218392	1	+	.	ID=g16305.t1.intron3;Parent=g16305.t1;
JASKUP010000068.1_Trichopoda_pennipes_isolate_NS2899_ptg000069l,_whole_genome_shotgun_sequence	AUGUSTUS	CDS	2218393	2219013	1	+	1	ID=g16305.t1.CDS4;Parent=g16305.t1;
JASKUP010000068.1_Trichopoda_pennipes_isolate_NS2899_ptg000069l,_whole_genome_shotgun_sequence	AUGUSTUS	exon	2218393	2219013	.	+	.	ID=g16305.t1.exon4;Parent=g16305.t1;
JASKUP010000068.1_Trichopoda_pennipes_isolate_NS2899_ptg000069l,_whole_genome_shotgun_sequence	AUGUSTUS	intron	2219014	2219074	1	+	.	ID=g16305.t1.intron4;Parent=g16305.t1;
JASKUP010000068.1_Trichopoda_pennipes_isolate_NS2899_ptg000069l,_whole_genome_shotgun_sequence	AUGUSTUS	CDS	2219075	2219270	1	+	1	ID=g16305.t1.CDS5;Parent=g16305.t1;
JASKUP010000068.1_Trichopoda_pennipes_isolate_NS2899_ptg000069l,_whole_genome_shotgun_sequence	AUGUSTUS	exon	2219075	2219270	.	+	.	ID=g16305.t1.exon5;Parent=g16305.t1;
JASKUP010000068.1_Trichopoda_pennipes_isolate_NS2899_ptg000069l,_whole_genome_shotgun_sequence	AUGUSTUS	stop_codon	2219268	2219270	.	+	0	ID=g16305.t1.stop1;Parent=g16305.t1;
JASKUP010000068.1_Trichopoda_pennipes_isolate_NS2899_ptg000069l,_whole_genome_shotgun_sequence	AUGUSTUS	gene	2227162	2234888	.	-	.	ID=g16306;
JASKUP010000068.1_Trichopoda_pennipes_isolate_NS2899_ptg000069l,_whole_genome_shotgun_sequence	AUGUSTUS	mRNA	2227162	2234888	1	-	.	ID=g16306.t1;Parent=g16306;
JASKUP010000068.1_Trichopoda_pennipes_isolate_NS2899_ptg000069l,_whole_genome_shotgun_sequence	AUGUSTUS	stop_codon	2227162	2227164	.	-	0	ID=g16306.t1.stop1;Parent=g16306.t1;
JASKUP010000068.1_Trichopoda_pennipes_isolate_NS2899_ptg000069l,_whole_genome_shotgun_sequence	AUGUSTUS	CDS	2227162	2227544	1	-	2	ID=g16306.t1.CDS1;Parent=g16306.t1;
JASKUP010000068.1_Trichopoda_pennipes_isolate_NS2899_ptg000069l,_whole_genome_shotgun_sequence	AUGUSTUS	exon	2227162	2227544	.	-	.	ID=g16306.t1.exon1;Parent=g16306.t1;
JASKUP010000068.1_Trichopoda_pennipes_isolate_NS2899_ptg000069l,_whole_genome_shotgun_sequence	AUGUSTUS	intron	2227545	2232046	1	-	.	ID=g16306.t1.intron1;Parent=g16306.t1;
JASKUP010000068.1_Trichopoda_pennipes_isolate_NS2899_ptg000069l,_whole_genome_shotgun_sequence	AUGUSTUS	CDS	2232047	2232906	1	-	1	ID=g16306.t1.CDS2;Parent=g16306.t1;
JASKUP010000068.1_Trichopoda_pennipes_isolate_NS2899_ptg000069l,_whole_genome_shotgun_sequence	AUGUSTUS	exon	2232047	2232906	.	-	.	ID=g16306.t1.exon2;Parent=g16306.t1;
JASKUP010000068.1_Trichopoda_pennipes_isolate_NS2899_ptg000069l,_whole_genome_shotgun_sequence	AUGUSTUS	intron	2232907	2232991	1	-	.	ID=g16306.t1.intron2;Parent=g16306.t1;
JASKUP010000068.1_Trichopoda_pennipes_isolate_NS2899_ptg000069l,_whole_genome_shotgun_sequence	AUGUSTUS	CDS	2232992	2233907	1	-	2	ID=g16306.t1.CDS3;Parent=g16306.t1;
JASKUP010000068.1_Trichopoda_pennipes_isolate_NS2899_ptg000069l,_whole_genome_shotgun_sequence	AUGUSTUS	exon	2232992	2233907	.	-	.	ID=g16306.t1.exon3;Parent=g16306.t1;
JASKUP010000068.1_Trichopoda_pennipes_isolate_NS2899_ptg000069l,_whole_genome_shotgun_sequence	AUGUSTUS	intron	2233908	2233959	1	-	.	ID=g16306.t1.intron3;Parent=g16306.t1;
JASKUP010000068.1_Trichopoda_pennipes_isolate_NS2899_ptg000069l,_whole_genome_shotgun_sequence	AUGUSTUS	CDS	2233960	2234146	1	-	0	ID=g16306.t1.CDS4;Parent=g16306.t1;
JASKUP010000068.1_Trichopoda_pennipes_isolate_NS2899_ptg000069l,_whole_genome_shotgun_sequence	AUGUSTUS	exon	2233960	2234146	.	-	.	ID=g16306.t1.exon4;Parent=g16306.t1;
JASKUP010000068.1_Trichopoda_pennipes_isolate_NS2899_ptg000069l,_whole_genome_shotgun_sequence	AUGUSTUS	intron	2234147	2234211	1	-	.	ID=g16306.t1.intron4;Parent=g16306.t1;
JASKUP010000068.1_Trichopoda_pennipes_isolate_NS2899_ptg000069l,_whole_genome_shotgun_sequence	AUGUSTUS	CDS	2234212	2234543	1	-	2	ID=g16306.t1.CDS5;Parent=g16306.t1;
JASKUP010000068.1_Trichopoda_pennipes_isolate_NS2899_ptg000069l,_whole_genome_shotgun_sequence	AUGUSTUS	exon	2234212	2234543	.	-	.	ID=g16306.t1.exon5;Parent=g16306.t1;
JASKUP010000068.1_Trichopoda_pennipes_isolate_NS2899_ptg000069l,_whole_genome_shotgun_sequence	AUGUSTUS	intron	2234544	2234605	1	-	.	ID=g16306.t1.intron5;Parent=g16306.t1;
JASKUP010000068.1_Trichopoda_pennipes_isolate_NS2899_ptg000069l,_whole_genome_shotgun_sequence	AUGUSTUS	CDS	2234606	2234888	1	-	0	ID=g16306.t1.CDS6;Parent=g16306.t1;
JASKUP010000068.1_Trichopoda_pennipes_isolate_NS2899_ptg000069l,_whole_genome_shotgun_sequence	AUGUSTUS	exon	2234606	2234888	.	-	.	ID=g16306.t1.exon6;Parent=g16306.t1;
JASKUP010000068.1_Trichopoda_pennipes_isolate_NS2899_ptg000069l,_whole_genome_shotgun_sequence	AUGUSTUS	start_codon	2234886	2234888	.	-	0	ID=g16306.t1.start1;Parent=g16306.t1;
JASKUP010000068.1_Trichopoda_pennipes_isolate_NS2899_ptg000069l,_whole_genome_shotgun_sequence	AUGUSTUS	mRNA	2227162	2234888	0.31	-	.	ID=g16306.t2;Parent=g16306;
JASKUP010000068.1_Trichopoda_pennipes_isolate_NS2899_ptg000069l,_whole_genome_shotgun_sequence	AUGUSTUS	stop_codon	2227162	2227164	.	-	0	ID=g16306.t2.stop1;Parent=g16306.t2;
JASKUP010000068.1_Trichopoda_pennipes_isolate_NS2899_ptg000069l,_whole_genome_shotgun_sequence	AUGUSTUS	CDS	2227162	2227544	0.74	-	2	ID=g16306.t2.CDS1;Parent=g16306.t2;
JASKUP010000068.1_Trichopoda_pennipes_isolate_NS2899_ptg000069l,_whole_genome_shotgun_sequence	AUGUSTUS	exon	2227162	2227544	.	-	.	ID=g16306.t2.exon1;Parent=g16306.t2;
JASKUP010000068.1_Trichopoda_pennipes_isolate_NS2899_ptg000069l,_whole_genome_shotgun_sequence	AUGUSTUS	intron	2227545	2231422	0.31	-	.	ID=g16306.t2.intron1;Parent=g16306.t2;
JASKUP010000068.1_Trichopoda_pennipes_isolate_NS2899_ptg000069l,_whole_genome_shotgun_sequence	AUGUSTUS	CDS	2231423	2231596	0.4	-	2	ID=g16306.t2.CDS2;Parent=g16306.t2;
JASKUP010000068.1_Trichopoda_pennipes_isolate_NS2899_ptg000069l,_whole_genome_shotgun_sequence	AUGUSTUS	exon	2231423	2231596	.	-	.	ID=g16306.t2.exon2;Parent=g16306.t2;
JASKUP010000068.1_Trichopoda_pennipes_isolate_NS2899_ptg000069l,_whole_genome_shotgun_sequence	AUGUSTUS	intron	2231597	2232046	1	-	.	ID=g16306.t2.intron2;Parent=g16306.t2;
JASKUP010000068.1_Trichopoda_pennipes_isolate_NS2899_ptg000069l,_whole_genome_shotgun_sequence	AUGUSTUS	CDS	2232047	2232906	1	-	1	ID=g16306.t2.CDS3;Parent=g16306.t2;
JASKUP010000068.1_Trichopoda_pennipes_isolate_NS2899_ptg000069l,_whole_genome_shotgun_sequence	AUGUSTUS	exon	2232047	2232906	.	-	.	ID=g16306.t2.exon3;Parent=g16306.t2;
JASKUP010000068.1_Trichopoda_pennipes_isolate_NS2899_ptg000069l,_whole_genome_shotgun_sequence	AUGUSTUS	intron	2232907	2232991	1	-	.	ID=g16306.t2.intron3;Parent=g16306.t2;
JASKUP010000068.1_Trichopoda_pennipes_isolate_NS2899_ptg000069l,_whole_genome_shotgun_sequence	AUGUSTUS	CDS	2232992	2233907	1	-	2	ID=g16306.t2.CDS4;Parent=g16306.t2;
JASKUP010000068.1_Trichopoda_pennipes_isolate_NS2899_ptg000069l,_whole_genome_shotgun_sequence	AUGUSTUS	exon	2232992	2233907	.	-	.	ID=g16306.t2.exon4;Parent=g16306.t2;
JASKUP010000068.1_Trichopoda_pennipes_isolate_NS2899_ptg000069l,_whole_genome_shotgun_sequence	AUGUSTUS	intron	2233908	2233959	1	-	.	ID=g16306.t2.intron4;Parent=g16306.t2;
JASKUP010000068.1_Trichopoda_pennipes_isolate_NS2899_ptg000069l,_whole_genome_shotgun_sequence	AUGUSTUS	CDS	2233960	2234146	1	-	0	ID=g16306.t2.CDS5;Parent=g16306.t2;
JASKUP010000068.1_Trichopoda_pennipes_isolate_NS2899_ptg000069l,_whole_genome_shotgun_sequence	AUGUSTUS	exon	2233960	2234146	.	-	.	ID=g16306.t2.exon5;Parent=g16306.t2;
JASKUP010000068.1_Trichopoda_pennipes_isolate_NS2899_ptg000069l,_whole_genome_shotgun_sequence	AUGUSTUS	intron	2234147	2234211	1	-	.	ID=g16306.t2.intron5;Parent=g16306.t2;
JASKUP010000068.1_Trichopoda_pennipes_isolate_NS2899_ptg000069l,_whole_genome_shotgun_sequence	AUGUSTUS	CDS	2234212	2234543	1	-	2	ID=g16306.t2.CDS6;Parent=g16306.t2;
JASKUP010000068.1_Trichopoda_pennipes_isolate_NS2899_ptg000069l,_whole_genome_shotgun_sequence	AUGUSTUS	exon	2234212	2234543	.	-	.	ID=g16306.t2.exon6;Parent=g16306.t2;
JASKUP010000068.1_Trichopoda_pennipes_isolate_NS2899_ptg000069l,_whole_genome_shotgun_sequence	AUGUSTUS	intron	2234544	2234605	1	-	.	ID=g16306.t2.intron6;Parent=g16306.t2;
JASKUP010000068.1_Trichopoda_pennipes_isolate_NS2899_ptg000069l,_whole_genome_shotgun_sequence	AUGUSTUS	CDS	2234606	2234888	1	-	0	ID=g16306.t2.CDS7;Parent=g16306.t2;
JASKUP010000068.1_Trichopoda_pennipes_isolate_NS2899_ptg000069l,_whole_genome_shotgun_sequence	AUGUSTUS	exon	2234606	2234888	.	-	.	ID=g16306.t2.exon7;Parent=g16306.t2;
JASKUP010000068.1_Trichopoda_pennipes_isolate_NS2899_ptg000069l,_whole_genome_shotgun_sequence	AUGUSTUS	start_codon	2234886	2234888	.	-	0	ID=g16306.t2.start1;Parent=g16306.t2;
JASKUP010000068.1_Trichopoda_pennipes_isolate_NS2899_ptg000069l,_whole_genome_shotgun_sequence	AUGUSTUS	gene	2242643	2244730	.	-	.	ID=g16307;
JASKUP010000068.1_Trichopoda_pennipes_isolate_NS2899_ptg000069l,_whole_genome_shotgun_sequence	AUGUSTUS	mRNA	2242643	2244730	1	-	.	ID=g16307.t1;Parent=g16307;
JASKUP010000068.1_Trichopoda_pennipes_isolate_NS2899_ptg000069l,_whole_genome_shotgun_sequence	AUGUSTUS	stop_codon	2242643	2242645	.	-	0	ID=g16307.t1.stop1;Parent=g16307.t1;
JASKUP010000068.1_Trichopoda_pennipes_isolate_NS2899_ptg000069l,_whole_genome_shotgun_sequence	AUGUSTUS	CDS	2242643	2243179	1	-	0	ID=g16307.t1.CDS1;Parent=g16307.t1;
JASKUP010000068.1_Trichopoda_pennipes_isolate_NS2899_ptg000069l,_whole_genome_shotgun_sequence	AUGUSTUS	exon	2242643	2243179	.	-	.	ID=g16307.t1.exon1;Parent=g16307.t1;
JASKUP010000068.1_Trichopoda_pennipes_isolate_NS2899_ptg000069l,_whole_genome_shotgun_sequence	AUGUSTUS	intron	2243180	2243535	1	-	.	ID=g16307.t1.intron1;Parent=g16307.t1;
JASKUP010000068.1_Trichopoda_pennipes_isolate_NS2899_ptg000069l,_whole_genome_shotgun_sequence	AUGUSTUS	CDS	2243536	2244019	1	-	1	ID=g16307.t1.CDS2;Parent=g16307.t1;
JASKUP010000068.1_Trichopoda_pennipes_isolate_NS2899_ptg000069l,_whole_genome_shotgun_sequence	AUGUSTUS	exon	2243536	2244019	.	-	.	ID=g16307.t1.exon2;Parent=g16307.t1;
JASKUP010000068.1_Trichopoda_pennipes_isolate_NS2899_ptg000069l,_whole_genome_shotgun_sequence	AUGUSTUS	intron	2244020	2244716	1	-	.	ID=g16307.t1.intron2;Parent=g16307.t1;
JASKUP010000068.1_Trichopoda_pennipes_isolate_NS2899_ptg000069l,_whole_genome_shotgun_sequence	AUGUSTUS	CDS	2244717	2244730	1	-	0	ID=g16307.t1.CDS3;Parent=g16307.t1;
JASKUP010000068.1_Trichopoda_pennipes_isolate_NS2899_ptg000069l,_whole_genome_shotgun_sequence	AUGUSTUS	exon	2244717	2244730	.	-	.	ID=g16307.t1.exon3;Parent=g16307.t1;
JASKUP010000068.1_Trichopoda_pennipes_isolate_NS2899_ptg000069l,_whole_genome_shotgun_sequence	AUGUSTUS	start_codon	2244728	2244730	.	-	0	ID=g16307.t1.start1;Parent=g16307.t1;
JASKUP010000068.1_Trichopoda_pennipes_isolate_NS2899_ptg000069l,_whole_genome_shotgun_sequence	AUGUSTUS	gene	2255767	2263913	.	+	.	ID=g16308;
JASKUP010000068.1_Trichopoda_pennipes_isolate_NS2899_ptg000069l,_whole_genome_shotgun_sequence	AUGUSTUS	mRNA	2255767	2263913	1	+	.	ID=g16308.t1;Parent=g16308;
JASKUP010000068.1_Trichopoda_pennipes_isolate_NS2899_ptg000069l,_whole_genome_shotgun_sequence	AUGUSTUS	start_codon	2255767	2255769	.	+	0	ID=g16308.t1.start1;Parent=g16308.t1;
JASKUP010000068.1_Trichopoda_pennipes_isolate_NS2899_ptg000069l,_whole_genome_shotgun_sequence	AUGUSTUS	CDS	2255767	2255956	1	+	0	ID=g16308.t1.CDS1;Parent=g16308.t1;
JASKUP010000068.1_Trichopoda_pennipes_isolate_NS2899_ptg000069l,_whole_genome_shotgun_sequence	AUGUSTUS	exon	2255767	2255956	.	+	.	ID=g16308.t1.exon1;Parent=g16308.t1;
JASKUP010000068.1_Trichopoda_pennipes_isolate_NS2899_ptg000069l,_whole_genome_shotgun_sequence	AUGUSTUS	intron	2255957	2256302	1	+	.	ID=g16308.t1.intron1;Parent=g16308.t1;
JASKUP010000068.1_Trichopoda_pennipes_isolate_NS2899_ptg000069l,_whole_genome_shotgun_sequence	AUGUSTUS	CDS	2256303	2256412	1	+	2	ID=g16308.t1.CDS2;Parent=g16308.t1;
JASKUP010000068.1_Trichopoda_pennipes_isolate_NS2899_ptg000069l,_whole_genome_shotgun_sequence	AUGUSTUS	exon	2256303	2256412	.	+	.	ID=g16308.t1.exon2;Parent=g16308.t1;
JASKUP010000068.1_Trichopoda_pennipes_isolate_NS2899_ptg000069l,_whole_genome_shotgun_sequence	AUGUSTUS	intron	2256413	2259224	1	+	.	ID=g16308.t1.intron2;Parent=g16308.t1;
JASKUP010000068.1_Trichopoda_pennipes_isolate_NS2899_ptg000069l,_whole_genome_shotgun_sequence	AUGUSTUS	CDS	2259225	2259339	1	+	0	ID=g16308.t1.CDS3;Parent=g16308.t1;
JASKUP010000068.1_Trichopoda_pennipes_isolate_NS2899_ptg000069l,_whole_genome_shotgun_sequence	AUGUSTUS	exon	2259225	2259339	.	+	.	ID=g16308.t1.exon3;Parent=g16308.t1;
JASKUP010000068.1_Trichopoda_pennipes_isolate_NS2899_ptg000069l,_whole_genome_shotgun_sequence	AUGUSTUS	intron	2259340	2263716	1	+	.	ID=g16308.t1.intron3;Parent=g16308.t1;
JASKUP010000068.1_Trichopoda_pennipes_isolate_NS2899_ptg000069l,_whole_genome_shotgun_sequence	AUGUSTUS	CDS	2263717	2263913	1	+	2	ID=g16308.t1.CDS4;Parent=g16308.t1;
JASKUP010000068.1_Trichopoda_pennipes_isolate_NS2899_ptg000069l,_whole_genome_shotgun_sequence	AUGUSTUS	exon	2263717	2263913	.	+	.	ID=g16308.t1.exon4;Parent=g16308.t1;
JASKUP010000068.1_Trichopoda_pennipes_isolate_NS2899_ptg000069l,_whole_genome_shotgun_sequence	AUGUSTUS	stop_codon	2263911	2263913	.	+	0	ID=g16308.t1.stop1;Parent=g16308.t1;
JASKUP010000068.1_Trichopoda_pennipes_isolate_NS2899_ptg000069l,_whole_genome_shotgun_sequence	AUGUSTUS	gene	2410239	2488051	.	+	.	ID=g16309;
JASKUP010000068.1_Trichopoda_pennipes_isolate_NS2899_ptg000069l,_whole_genome_shotgun_sequence	AUGUSTUS	mRNA	2410239	2488051	0.4	+	.	ID=g16309.t1;Parent=g16309;
JASKUP010000068.1_Trichopoda_pennipes_isolate_NS2899_ptg000069l,_whole_genome_shotgun_sequence	AUGUSTUS	start_codon	2410239	2410241	.	+	0	ID=g16309.t1.start1;Parent=g16309.t1;
JASKUP010000068.1_Trichopoda_pennipes_isolate_NS2899_ptg000069l,_whole_genome_shotgun_sequence	AUGUSTUS	CDS	2410239	2410350	0.8	+	0	ID=g16309.t1.CDS1;Parent=g16309.t1;
JASKUP010000068.1_Trichopoda_pennipes_isolate_NS2899_ptg000069l,_whole_genome_shotgun_sequence	AUGUSTUS	exon	2410239	2410350	.	+	.	ID=g16309.t1.exon1;Parent=g16309.t1;
JASKUP010000068.1_Trichopoda_pennipes_isolate_NS2899_ptg000069l,_whole_genome_shotgun_sequence	AUGUSTUS	intron	2410351	2414114	0.8	+	.	ID=g16309.t1.intron1;Parent=g16309.t1;
JASKUP010000068.1_Trichopoda_pennipes_isolate_NS2899_ptg000069l,_whole_genome_shotgun_sequence	AUGUSTUS	CDS	2414115	2414248	1	+	2	ID=g16309.t1.CDS2;Parent=g16309.t1;
JASKUP010000068.1_Trichopoda_pennipes_isolate_NS2899_ptg000069l,_whole_genome_shotgun_sequence	AUGUSTUS	exon	2414115	2414248	.	+	.	ID=g16309.t1.exon2;Parent=g16309.t1;
JASKUP010000068.1_Trichopoda_pennipes_isolate_NS2899_ptg000069l,_whole_genome_shotgun_sequence	AUGUSTUS	intron	2414249	2418178	1	+	.	ID=g16309.t1.intron2;Parent=g16309.t1;
JASKUP010000068.1_Trichopoda_pennipes_isolate_NS2899_ptg000069l,_whole_genome_shotgun_sequence	AUGUSTUS	CDS	2418179	2418376	1	+	0	ID=g16309.t1.CDS3;Parent=g16309.t1;
JASKUP010000068.1_Trichopoda_pennipes_isolate_NS2899_ptg000069l,_whole_genome_shotgun_sequence	AUGUSTUS	exon	2418179	2418376	.	+	.	ID=g16309.t1.exon3;Parent=g16309.t1;
JASKUP010000068.1_Trichopoda_pennipes_isolate_NS2899_ptg000069l,_whole_genome_shotgun_sequence	AUGUSTUS	intron	2418377	2434288	1	+	.	ID=g16309.t1.intron3;Parent=g16309.t1;
JASKUP010000068.1_Trichopoda_pennipes_isolate_NS2899_ptg000069l,_whole_genome_shotgun_sequence	AUGUSTUS	CDS	2434289	2434411	1	+	0	ID=g16309.t1.CDS4;Parent=g16309.t1;
JASKUP010000068.1_Trichopoda_pennipes_isolate_NS2899_ptg000069l,_whole_genome_shotgun_sequence	AUGUSTUS	exon	2434289	2434411	.	+	.	ID=g16309.t1.exon4;Parent=g16309.t1;
JASKUP010000068.1_Trichopoda_pennipes_isolate_NS2899_ptg000069l,_whole_genome_shotgun_sequence	AUGUSTUS	intron	2434412	2438880	1	+	.	ID=g16309.t1.intron4;Parent=g16309.t1;
JASKUP010000068.1_Trichopoda_pennipes_isolate_NS2899_ptg000069l,_whole_genome_shotgun_sequence	AUGUSTUS	CDS	2438881	2439075	1	+	0	ID=g16309.t1.CDS5;Parent=g16309.t1;
JASKUP010000068.1_Trichopoda_pennipes_isolate_NS2899_ptg000069l,_whole_genome_shotgun_sequence	AUGUSTUS	exon	2438881	2439075	.	+	.	ID=g16309.t1.exon5;Parent=g16309.t1;
JASKUP010000068.1_Trichopoda_pennipes_isolate_NS2899_ptg000069l,_whole_genome_shotgun_sequence	AUGUSTUS	intron	2439076	2439168	1	+	.	ID=g16309.t1.intron5;Parent=g16309.t1;
JASKUP010000068.1_Trichopoda_pennipes_isolate_NS2899_ptg000069l,_whole_genome_shotgun_sequence	AUGUSTUS	CDS	2439169	2439396	1	+	0	ID=g16309.t1.CDS6;Parent=g16309.t1;
JASKUP010000068.1_Trichopoda_pennipes_isolate_NS2899_ptg000069l,_whole_genome_shotgun_sequence	AUGUSTUS	exon	2439169	2439396	.	+	.	ID=g16309.t1.exon6;Parent=g16309.t1;
JASKUP010000068.1_Trichopoda_pennipes_isolate_NS2899_ptg000069l,_whole_genome_shotgun_sequence	AUGUSTUS	intron	2439397	2443158	1	+	.	ID=g16309.t1.intron6;Parent=g16309.t1;
JASKUP010000068.1_Trichopoda_pennipes_isolate_NS2899_ptg000069l,_whole_genome_shotgun_sequence	AUGUSTUS	CDS	2443159	2443286	1	+	0	ID=g16309.t1.CDS7;Parent=g16309.t1;
JASKUP010000068.1_Trichopoda_pennipes_isolate_NS2899_ptg000069l,_whole_genome_shotgun_sequence	AUGUSTUS	exon	2443159	2443286	.	+	.	ID=g16309.t1.exon7;Parent=g16309.t1;
JASKUP010000068.1_Trichopoda_pennipes_isolate_NS2899_ptg000069l,_whole_genome_shotgun_sequence	AUGUSTUS	intron	2443287	2453903	1	+	.	ID=g16309.t1.intron7;Parent=g16309.t1;
JASKUP010000068.1_Trichopoda_pennipes_isolate_NS2899_ptg000069l,_whole_genome_shotgun_sequence	AUGUSTUS	CDS	2453904	2454062	1	+	1	ID=g16309.t1.CDS8;Parent=g16309.t1;
JASKUP010000068.1_Trichopoda_pennipes_isolate_NS2899_ptg000069l,_whole_genome_shotgun_sequence	AUGUSTUS	exon	2453904	2454062	.	+	.	ID=g16309.t1.exon8;Parent=g16309.t1;
JASKUP010000068.1_Trichopoda_pennipes_isolate_NS2899_ptg000069l,_whole_genome_shotgun_sequence	AUGUSTUS	intron	2454063	2462068	1	+	.	ID=g16309.t1.intron8;Parent=g16309.t1;
JASKUP010000068.1_Trichopoda_pennipes_isolate_NS2899_ptg000069l,_whole_genome_shotgun_sequence	AUGUSTUS	CDS	2462069	2462201	1	+	1	ID=g16309.t1.CDS9;Parent=g16309.t1;
JASKUP010000068.1_Trichopoda_pennipes_isolate_NS2899_ptg000069l,_whole_genome_shotgun_sequence	AUGUSTUS	exon	2462069	2462201	.	+	.	ID=g16309.t1.exon9;Parent=g16309.t1;
JASKUP010000068.1_Trichopoda_pennipes_isolate_NS2899_ptg000069l,_whole_genome_shotgun_sequence	AUGUSTUS	intron	2462202	2468862	1	+	.	ID=g16309.t1.intron9;Parent=g16309.t1;
JASKUP010000068.1_Trichopoda_pennipes_isolate_NS2899_ptg000069l,_whole_genome_shotgun_sequence	AUGUSTUS	CDS	2468863	2469709	1	+	0	ID=g16309.t1.CDS10;Parent=g16309.t1;
JASKUP010000068.1_Trichopoda_pennipes_isolate_NS2899_ptg000069l,_whole_genome_shotgun_sequence	AUGUSTUS	exon	2468863	2469709	.	+	.	ID=g16309.t1.exon10;Parent=g16309.t1;
JASKUP010000068.1_Trichopoda_pennipes_isolate_NS2899_ptg000069l,_whole_genome_shotgun_sequence	AUGUSTUS	intron	2469710	2471985	1	+	.	ID=g16309.t1.intron10;Parent=g16309.t1;
JASKUP010000068.1_Trichopoda_pennipes_isolate_NS2899_ptg000069l,_whole_genome_shotgun_sequence	AUGUSTUS	CDS	2471986	2472081	1	+	2	ID=g16309.t1.CDS11;Parent=g16309.t1;
JASKUP010000068.1_Trichopoda_pennipes_isolate_NS2899_ptg000069l,_whole_genome_shotgun_sequence	AUGUSTUS	exon	2471986	2472081	.	+	.	ID=g16309.t1.exon11;Parent=g16309.t1;
JASKUP010000068.1_Trichopoda_pennipes_isolate_NS2899_ptg000069l,_whole_genome_shotgun_sequence	AUGUSTUS	intron	2472082	2472242	1	+	.	ID=g16309.t1.intron11;Parent=g16309.t1;
JASKUP010000068.1_Trichopoda_pennipes_isolate_NS2899_ptg000069l,_whole_genome_shotgun_sequence	AUGUSTUS	CDS	2472243	2472361	1	+	2	ID=g16309.t1.CDS12;Parent=g16309.t1;
JASKUP010000068.1_Trichopoda_pennipes_isolate_NS2899_ptg000069l,_whole_genome_shotgun_sequence	AUGUSTUS	exon	2472243	2472361	.	+	.	ID=g16309.t1.exon12;Parent=g16309.t1;
JASKUP010000068.1_Trichopoda_pennipes_isolate_NS2899_ptg000069l,_whole_genome_shotgun_sequence	AUGUSTUS	intron	2472362	2481308	1	+	.	ID=g16309.t1.intron12;Parent=g16309.t1;
JASKUP010000068.1_Trichopoda_pennipes_isolate_NS2899_ptg000069l,_whole_genome_shotgun_sequence	AUGUSTUS	CDS	2481309	2481535	1	+	0	ID=g16309.t1.CDS13;Parent=g16309.t1;
JASKUP010000068.1_Trichopoda_pennipes_isolate_NS2899_ptg000069l,_whole_genome_shotgun_sequence	AUGUSTUS	exon	2481309	2481535	.	+	.	ID=g16309.t1.exon13;Parent=g16309.t1;
JASKUP010000068.1_Trichopoda_pennipes_isolate_NS2899_ptg000069l,_whole_genome_shotgun_sequence	AUGUSTUS	intron	2481536	2481616	1	+	.	ID=g16309.t1.intron13;Parent=g16309.t1;
JASKUP010000068.1_Trichopoda_pennipes_isolate_NS2899_ptg000069l,_whole_genome_shotgun_sequence	AUGUSTUS	CDS	2481617	2481824	1	+	1	ID=g16309.t1.CDS14;Parent=g16309.t1;
JASKUP010000068.1_Trichopoda_pennipes_isolate_NS2899_ptg000069l,_whole_genome_shotgun_sequence	AUGUSTUS	exon	2481617	2481824	.	+	.	ID=g16309.t1.exon14;Parent=g16309.t1;
JASKUP010000068.1_Trichopoda_pennipes_isolate_NS2899_ptg000069l,_whole_genome_shotgun_sequence	AUGUSTUS	intron	2481825	2481911	1	+	.	ID=g16309.t1.intron14;Parent=g16309.t1;
JASKUP010000068.1_Trichopoda_pennipes_isolate_NS2899_ptg000069l,_whole_genome_shotgun_sequence	AUGUSTUS	CDS	2481912	2482207	1	+	0	ID=g16309.t1.CDS15;Parent=g16309.t1;
JASKUP010000068.1_Trichopoda_pennipes_isolate_NS2899_ptg000069l,_whole_genome_shotgun_sequence	AUGUSTUS	exon	2481912	2482207	.	+	.	ID=g16309.t1.exon15;Parent=g16309.t1;
JASKUP010000068.1_Trichopoda_pennipes_isolate_NS2899_ptg000069l,_whole_genome_shotgun_sequence	AUGUSTUS	intron	2482208	2484986	1	+	.	ID=g16309.t1.intron15;Parent=g16309.t1;
JASKUP010000068.1_Trichopoda_pennipes_isolate_NS2899_ptg000069l,_whole_genome_shotgun_sequence	AUGUSTUS	CDS	2484987	2485149	1	+	1	ID=g16309.t1.CDS16;Parent=g16309.t1;
JASKUP010000068.1_Trichopoda_pennipes_isolate_NS2899_ptg000069l,_whole_genome_shotgun_sequence	AUGUSTUS	exon	2484987	2485149	.	+	.	ID=g16309.t1.exon16;Parent=g16309.t1;
JASKUP010000068.1_Trichopoda_pennipes_isolate_NS2899_ptg000069l,_whole_genome_shotgun_sequence	AUGUSTUS	intron	2485150	2487598	1	+	.	ID=g16309.t1.intron16;Parent=g16309.t1;
JASKUP010000068.1_Trichopoda_pennipes_isolate_NS2899_ptg000069l,_whole_genome_shotgun_sequence	AUGUSTUS	CDS	2487599	2487811	1	+	0	ID=g16309.t1.CDS17;Parent=g16309.t1;
JASKUP010000068.1_Trichopoda_pennipes_isolate_NS2899_ptg000069l,_whole_genome_shotgun_sequence	AUGUSTUS	exon	2487599	2487811	.	+	.	ID=g16309.t1.exon17;Parent=g16309.t1;
JASKUP010000068.1_Trichopoda_pennipes_isolate_NS2899_ptg000069l,_whole_genome_shotgun_sequence	AUGUSTUS	intron	2487812	2487877	1	+	.	ID=g16309.t1.intron17;Parent=g16309.t1;
JASKUP010000068.1_Trichopoda_pennipes_isolate_NS2899_ptg000069l,_whole_genome_shotgun_sequence	AUGUSTUS	CDS	2487878	2487982	0.85	+	0	ID=g16309.t1.CDS18;Parent=g16309.t1;
JASKUP010000068.1_Trichopoda_pennipes_isolate_NS2899_ptg000069l,_whole_genome_shotgun_sequence	AUGUSTUS	exon	2487878	2487982	.	+	.	ID=g16309.t1.exon18;Parent=g16309.t1;
JASKUP010000068.1_Trichopoda_pennipes_isolate_NS2899_ptg000069l,_whole_genome_shotgun_sequence	AUGUSTUS	intron	2487983	2488033	0.49	+	.	ID=g16309.t1.intron18;Parent=g16309.t1;
JASKUP010000068.1_Trichopoda_pennipes_isolate_NS2899_ptg000069l,_whole_genome_shotgun_sequence	AUGUSTUS	CDS	2488034	2488051	0.49	+	0	ID=g16309.t1.CDS19;Parent=g16309.t1;
JASKUP010000068.1_Trichopoda_pennipes_isolate_NS2899_ptg000069l,_whole_genome_shotgun_sequence	AUGUSTUS	exon	2488034	2488051	.	+	.	ID=g16309.t1.exon19;Parent=g16309.t1;
JASKUP010000068.1_Trichopoda_pennipes_isolate_NS2899_ptg000069l,_whole_genome_shotgun_sequence	AUGUSTUS	stop_codon	2488049	2488051	.	+	0	ID=g16309.t1.stop1;Parent=g16309.t1;
JASKUP010000068.1_Trichopoda_pennipes_isolate_NS2899_ptg000069l,_whole_genome_shotgun_sequence	AUGUSTUS	gene	2490279	2491358	.	-	.	ID=g16310;
JASKUP010000068.1_Trichopoda_pennipes_isolate_NS2899_ptg000069l,_whole_genome_shotgun_sequence	AUGUSTUS	mRNA	2490279	2491358	1	-	.	ID=g16310.t1;Parent=g16310;
JASKUP010000068.1_Trichopoda_pennipes_isolate_NS2899_ptg000069l,_whole_genome_shotgun_sequence	AUGUSTUS	stop_codon	2490279	2490281	.	-	0	ID=g16310.t1.stop1;Parent=g16310.t1;
JASKUP010000068.1_Trichopoda_pennipes_isolate_NS2899_ptg000069l,_whole_genome_shotgun_sequence	AUGUSTUS	CDS	2490279	2491200	1	-	1	ID=g16310.t1.CDS1;Parent=g16310.t1;
JASKUP010000068.1_Trichopoda_pennipes_isolate_NS2899_ptg000069l,_whole_genome_shotgun_sequence	AUGUSTUS	exon	2490279	2491200	.	-	.	ID=g16310.t1.exon1;Parent=g16310.t1;
JASKUP010000068.1_Trichopoda_pennipes_isolate_NS2899_ptg000069l,_whole_genome_shotgun_sequence	AUGUSTUS	intron	2491201	2491269	1	-	.	ID=g16310.t1.intron1;Parent=g16310.t1;
JASKUP010000068.1_Trichopoda_pennipes_isolate_NS2899_ptg000069l,_whole_genome_shotgun_sequence	AUGUSTUS	CDS	2491270	2491358	1	-	0	ID=g16310.t1.CDS2;Parent=g16310.t1;
JASKUP010000068.1_Trichopoda_pennipes_isolate_NS2899_ptg000069l,_whole_genome_shotgun_sequence	AUGUSTUS	exon	2491270	2491358	.	-	.	ID=g16310.t1.exon2;Parent=g16310.t1;
JASKUP010000068.1_Trichopoda_pennipes_isolate_NS2899_ptg000069l,_whole_genome_shotgun_sequence	AUGUSTUS	start_codon	2491356	2491358	.	-	0	ID=g16310.t1.start1;Parent=g16310.t1;
JASKUP010000068.1_Trichopoda_pennipes_isolate_NS2899_ptg000069l,_whole_genome_shotgun_sequence	AUGUSTUS	gene	2492150	2492839	.	-	.	ID=g16311;
JASKUP010000068.1_Trichopoda_pennipes_isolate_NS2899_ptg000069l,_whole_genome_shotgun_sequence	AUGUSTUS	mRNA	2492150	2492839	1	-	.	ID=g16311.t1;Parent=g16311;
JASKUP010000068.1_Trichopoda_pennipes_isolate_NS2899_ptg000069l,_whole_genome_shotgun_sequence	AUGUSTUS	stop_codon	2492150	2492152	.	-	0	ID=g16311.t1.stop1;Parent=g16311.t1;
JASKUP010000068.1_Trichopoda_pennipes_isolate_NS2899_ptg000069l,_whole_genome_shotgun_sequence	AUGUSTUS	CDS	2492150	2492839	1	-	0	ID=g16311.t1.CDS1;Parent=g16311.t1;
JASKUP010000068.1_Trichopoda_pennipes_isolate_NS2899_ptg000069l,_whole_genome_shotgun_sequence	AUGUSTUS	exon	2492150	2492839	.	-	.	ID=g16311.t1.exon1;Parent=g16311.t1;
JASKUP010000068.1_Trichopoda_pennipes_isolate_NS2899_ptg000069l,_whole_genome_shotgun_sequence	AUGUSTUS	start_codon	2492837	2492839	.	-	0	ID=g16311.t1.start1;Parent=g16311.t1;
JASKUP010000068.1_Trichopoda_pennipes_isolate_NS2899_ptg000069l,_whole_genome_shotgun_sequence	AUGUSTUS	gene	2492880	2493194	.	-	.	ID=g16312;
JASKUP010000068.1_Trichopoda_pennipes_isolate_NS2899_ptg000069l,_whole_genome_shotgun_sequence	AUGUSTUS	mRNA	2492880	2493194	0.95	-	.	ID=g16312.t1;Parent=g16312;
JASKUP010000068.1_Trichopoda_pennipes_isolate_NS2899_ptg000069l,_whole_genome_shotgun_sequence	AUGUSTUS	stop_codon	2492880	2492882	.	-	0	ID=g16312.t1.stop1;Parent=g16312.t1;
JASKUP010000068.1_Trichopoda_pennipes_isolate_NS2899_ptg000069l,_whole_genome_shotgun_sequence	AUGUSTUS	CDS	2492880	2492947	0.98	-	2	ID=g16312.t1.CDS1;Parent=g16312.t1;
JASKUP010000068.1_Trichopoda_pennipes_isolate_NS2899_ptg000069l,_whole_genome_shotgun_sequence	AUGUSTUS	exon	2492880	2492947	.	-	.	ID=g16312.t1.exon1;Parent=g16312.t1;
JASKUP010000068.1_Trichopoda_pennipes_isolate_NS2899_ptg000069l,_whole_genome_shotgun_sequence	AUGUSTUS	intron	2492948	2493037	0.95	-	.	ID=g16312.t1.intron1;Parent=g16312.t1;
JASKUP010000068.1_Trichopoda_pennipes_isolate_NS2899_ptg000069l,_whole_genome_shotgun_sequence	AUGUSTUS	CDS	2493038	2493194	0.95	-	0	ID=g16312.t1.CDS2;Parent=g16312.t1;
JASKUP010000068.1_Trichopoda_pennipes_isolate_NS2899_ptg000069l,_whole_genome_shotgun_sequence	AUGUSTUS	exon	2493038	2493194	.	-	.	ID=g16312.t1.exon2;Parent=g16312.t1;
JASKUP010000068.1_Trichopoda_pennipes_isolate_NS2899_ptg000069l,_whole_genome_shotgun_sequence	AUGUSTUS	start_codon	2493192	2493194	.	-	0	ID=g16312.t1.start1;Parent=g16312.t1;
JASKUP010000068.1_Trichopoda_pennipes_isolate_NS2899_ptg000069l,_whole_genome_shotgun_sequence	AUGUSTUS	gene	2493609	2494871	.	-	.	ID=g16313;
JASKUP010000068.1_Trichopoda_pennipes_isolate_NS2899_ptg000069l,_whole_genome_shotgun_sequence	AUGUSTUS	mRNA	2493609	2494871	0.26	-	.	ID=g16313.t1;Parent=g16313;
JASKUP010000068.1_Trichopoda_pennipes_isolate_NS2899_ptg000069l,_whole_genome_shotgun_sequence	AUGUSTUS	stop_codon	2493609	2493611	.	-	0	ID=g16313.t1.stop1;Parent=g16313.t1;
JASKUP010000068.1_Trichopoda_pennipes_isolate_NS2899_ptg000069l,_whole_genome_shotgun_sequence	AUGUSTUS	CDS	2493609	2493824	0.55	-	0	ID=g16313.t1.CDS1;Parent=g16313.t1;
JASKUP010000068.1_Trichopoda_pennipes_isolate_NS2899_ptg000069l,_whole_genome_shotgun_sequence	AUGUSTUS	exon	2493609	2493824	.	-	.	ID=g16313.t1.exon1;Parent=g16313.t1;
JASKUP010000068.1_Trichopoda_pennipes_isolate_NS2899_ptg000069l,_whole_genome_shotgun_sequence	AUGUSTUS	intron	2493825	2494319	0.42	-	.	ID=g16313.t1.intron1;Parent=g16313.t1;
JASKUP010000068.1_Trichopoda_pennipes_isolate_NS2899_ptg000069l,_whole_genome_shotgun_sequence	AUGUSTUS	CDS	2494320	2494468	0.32	-	2	ID=g16313.t1.CDS2;Parent=g16313.t1;
JASKUP010000068.1_Trichopoda_pennipes_isolate_NS2899_ptg000069l,_whole_genome_shotgun_sequence	AUGUSTUS	exon	2494320	2494468	.	-	.	ID=g16313.t1.exon2;Parent=g16313.t1;
JASKUP010000068.1_Trichopoda_pennipes_isolate_NS2899_ptg000069l,_whole_genome_shotgun_sequence	AUGUSTUS	intron	2494469	2494624	0.45	-	.	ID=g16313.t1.intron2;Parent=g16313.t1;
JASKUP010000068.1_Trichopoda_pennipes_isolate_NS2899_ptg000069l,_whole_genome_shotgun_sequence	AUGUSTUS	CDS	2494625	2494871	0.95	-	0	ID=g16313.t1.CDS3;Parent=g16313.t1;
JASKUP010000068.1_Trichopoda_pennipes_isolate_NS2899_ptg000069l,_whole_genome_shotgun_sequence	AUGUSTUS	exon	2494625	2494871	.	-	.	ID=g16313.t1.exon3;Parent=g16313.t1;
JASKUP010000068.1_Trichopoda_pennipes_isolate_NS2899_ptg000069l,_whole_genome_shotgun_sequence	AUGUSTUS	start_codon	2494869	2494871	.	-	0	ID=g16313.t1.start1;Parent=g16313.t1;
JASKUP010000068.1_Trichopoda_pennipes_isolate_NS2899_ptg000069l,_whole_genome_shotgun_sequence	AUGUSTUS	gene	2498355	2503998	.	+	.	ID=g16314;
JASKUP010000068.1_Trichopoda_pennipes_isolate_NS2899_ptg000069l,_whole_genome_shotgun_sequence	AUGUSTUS	mRNA	2498355	2503998	0.89	+	.	ID=g16314.t1;Parent=g16314;
JASKUP010000068.1_Trichopoda_pennipes_isolate_NS2899_ptg000069l,_whole_genome_shotgun_sequence	AUGUSTUS	start_codon	2498355	2498357	.	+	0	ID=g16314.t1.start1;Parent=g16314.t1;
JASKUP010000068.1_Trichopoda_pennipes_isolate_NS2899_ptg000069l,_whole_genome_shotgun_sequence	AUGUSTUS	CDS	2498355	2498645	0.89	+	0	ID=g16314.t1.CDS1;Parent=g16314.t1;
JASKUP010000068.1_Trichopoda_pennipes_isolate_NS2899_ptg000069l,_whole_genome_shotgun_sequence	AUGUSTUS	exon	2498355	2498645	.	+	.	ID=g16314.t1.exon1;Parent=g16314.t1;
JASKUP010000068.1_Trichopoda_pennipes_isolate_NS2899_ptg000069l,_whole_genome_shotgun_sequence	AUGUSTUS	intron	2498646	2503866	1	+	.	ID=g16314.t1.intron1;Parent=g16314.t1;
JASKUP010000068.1_Trichopoda_pennipes_isolate_NS2899_ptg000069l,_whole_genome_shotgun_sequence	AUGUSTUS	CDS	2503867	2503998	1	+	0	ID=g16314.t1.CDS2;Parent=g16314.t1;
JASKUP010000068.1_Trichopoda_pennipes_isolate_NS2899_ptg000069l,_whole_genome_shotgun_sequence	AUGUSTUS	exon	2503867	2503998	.	+	.	ID=g16314.t1.exon2;Parent=g16314.t1;
JASKUP010000068.1_Trichopoda_pennipes_isolate_NS2899_ptg000069l,_whole_genome_shotgun_sequence	AUGUSTUS	stop_codon	2503996	2503998	.	+	0	ID=g16314.t1.stop1;Parent=g16314.t1;
JASKUP010000068.1_Trichopoda_pennipes_isolate_NS2899_ptg000069l,_whole_genome_shotgun_sequence	AUGUSTUS	gene	2513620	2514210	.	-	.	ID=g16315;
JASKUP010000068.1_Trichopoda_pennipes_isolate_NS2899_ptg000069l,_whole_genome_shotgun_sequence	AUGUSTUS	mRNA	2513620	2514210	1	-	.	ID=g16315.t1;Parent=g16315;
JASKUP010000068.1_Trichopoda_pennipes_isolate_NS2899_ptg000069l,_whole_genome_shotgun_sequence	AUGUSTUS	stop_codon	2513620	2513622	.	-	0	ID=g16315.t1.stop1;Parent=g16315.t1;
JASKUP010000068.1_Trichopoda_pennipes_isolate_NS2899_ptg000069l,_whole_genome_shotgun_sequence	AUGUSTUS	CDS	2513620	2514020	1	-	2	ID=g16315.t1.CDS1;Parent=g16315.t1;
JASKUP010000068.1_Trichopoda_pennipes_isolate_NS2899_ptg000069l,_whole_genome_shotgun_sequence	AUGUSTUS	exon	2513620	2514020	.	-	.	ID=g16315.t1.exon1;Parent=g16315.t1;
JASKUP010000068.1_Trichopoda_pennipes_isolate_NS2899_ptg000069l,_whole_genome_shotgun_sequence	AUGUSTUS	intron	2514021	2514107	1	-	.	ID=g16315.t1.intron1;Parent=g16315.t1;
JASKUP010000068.1_Trichopoda_pennipes_isolate_NS2899_ptg000069l,_whole_genome_shotgun_sequence	AUGUSTUS	CDS	2514108	2514210	1	-	0	ID=g16315.t1.CDS2;Parent=g16315.t1;
JASKUP010000068.1_Trichopoda_pennipes_isolate_NS2899_ptg000069l,_whole_genome_shotgun_sequence	AUGUSTUS	exon	2514108	2514210	.	-	.	ID=g16315.t1.exon2;Parent=g16315.t1;
JASKUP010000068.1_Trichopoda_pennipes_isolate_NS2899_ptg000069l,_whole_genome_shotgun_sequence	AUGUSTUS	start_codon	2514208	2514210	.	-	0	ID=g16315.t1.start1;Parent=g16315.t1;
JASKUP010000068.1_Trichopoda_pennipes_isolate_NS2899_ptg000069l,_whole_genome_shotgun_sequence	AUGUSTUS	gene	2517204	2519428	.	-	.	ID=g16316;
JASKUP010000068.1_Trichopoda_pennipes_isolate_NS2899_ptg000069l,_whole_genome_shotgun_sequence	AUGUSTUS	mRNA	2517204	2519428	0.88	-	.	ID=g16316.t1;Parent=g16316;
JASKUP010000068.1_Trichopoda_pennipes_isolate_NS2899_ptg000069l,_whole_genome_shotgun_sequence	AUGUSTUS	stop_codon	2517204	2517206	.	-	0	ID=g16316.t1.stop1;Parent=g16316.t1;
JASKUP010000068.1_Trichopoda_pennipes_isolate_NS2899_ptg000069l,_whole_genome_shotgun_sequence	AUGUSTUS	CDS	2517204	2518233	1	-	1	ID=g16316.t1.CDS1;Parent=g16316.t1;
JASKUP010000068.1_Trichopoda_pennipes_isolate_NS2899_ptg000069l,_whole_genome_shotgun_sequence	AUGUSTUS	exon	2517204	2518233	.	-	.	ID=g16316.t1.exon1;Parent=g16316.t1;
JASKUP010000068.1_Trichopoda_pennipes_isolate_NS2899_ptg000069l,_whole_genome_shotgun_sequence	AUGUSTUS	intron	2518234	2518305	1	-	.	ID=g16316.t1.intron1;Parent=g16316.t1;
JASKUP010000068.1_Trichopoda_pennipes_isolate_NS2899_ptg000069l,_whole_genome_shotgun_sequence	AUGUSTUS	CDS	2518306	2518807	1	-	2	ID=g16316.t1.CDS2;Parent=g16316.t1;
JASKUP010000068.1_Trichopoda_pennipes_isolate_NS2899_ptg000069l,_whole_genome_shotgun_sequence	AUGUSTUS	exon	2518306	2518807	.	-	.	ID=g16316.t1.exon2;Parent=g16316.t1;
JASKUP010000068.1_Trichopoda_pennipes_isolate_NS2899_ptg000069l,_whole_genome_shotgun_sequence	AUGUSTUS	intron	2518808	2518873	1	-	.	ID=g16316.t1.intron2;Parent=g16316.t1;
JASKUP010000068.1_Trichopoda_pennipes_isolate_NS2899_ptg000069l,_whole_genome_shotgun_sequence	AUGUSTUS	CDS	2518874	2519044	1	-	2	ID=g16316.t1.CDS3;Parent=g16316.t1;
JASKUP010000068.1_Trichopoda_pennipes_isolate_NS2899_ptg000069l,_whole_genome_shotgun_sequence	AUGUSTUS	exon	2518874	2519044	.	-	.	ID=g16316.t1.exon3;Parent=g16316.t1;
JASKUP010000068.1_Trichopoda_pennipes_isolate_NS2899_ptg000069l,_whole_genome_shotgun_sequence	AUGUSTUS	intron	2519045	2519361	0.88	-	.	ID=g16316.t1.intron3;Parent=g16316.t1;
JASKUP010000068.1_Trichopoda_pennipes_isolate_NS2899_ptg000069l,_whole_genome_shotgun_sequence	AUGUSTUS	CDS	2519362	2519428	0.88	-	0	ID=g16316.t1.CDS4;Parent=g16316.t1;
JASKUP010000068.1_Trichopoda_pennipes_isolate_NS2899_ptg000069l,_whole_genome_shotgun_sequence	AUGUSTUS	exon	2519362	2519428	.	-	.	ID=g16316.t1.exon4;Parent=g16316.t1;
JASKUP010000068.1_Trichopoda_pennipes_isolate_NS2899_ptg000069l,_whole_genome_shotgun_sequence	AUGUSTUS	start_codon	2519426	2519428	.	-	0	ID=g16316.t1.start1;Parent=g16316.t1;
JASKUP010000068.1_Trichopoda_pennipes_isolate_NS2899_ptg000069l,_whole_genome_shotgun_sequence	AUGUSTUS	gene	2520391	2522133	.	-	.	ID=g16317;
JASKUP010000068.1_Trichopoda_pennipes_isolate_NS2899_ptg000069l,_whole_genome_shotgun_sequence	AUGUSTUS	mRNA	2520391	2522133	1	-	.	ID=g16317.t1;Parent=g16317;
JASKUP010000068.1_Trichopoda_pennipes_isolate_NS2899_ptg000069l,_whole_genome_shotgun_sequence	AUGUSTUS	stop_codon	2520391	2520393	.	-	0	ID=g16317.t1.stop1;Parent=g16317.t1;
JASKUP010000068.1_Trichopoda_pennipes_isolate_NS2899_ptg000069l,_whole_genome_shotgun_sequence	AUGUSTUS	CDS	2520391	2521577	1	-	2	ID=g16317.t1.CDS1;Parent=g16317.t1;
JASKUP010000068.1_Trichopoda_pennipes_isolate_NS2899_ptg000069l,_whole_genome_shotgun_sequence	AUGUSTUS	exon	2520391	2521577	.	-	.	ID=g16317.t1.exon1;Parent=g16317.t1;
JASKUP010000068.1_Trichopoda_pennipes_isolate_NS2899_ptg000069l,_whole_genome_shotgun_sequence	AUGUSTUS	intron	2521578	2521757	1	-	.	ID=g16317.t1.intron1;Parent=g16317.t1;
JASKUP010000068.1_Trichopoda_pennipes_isolate_NS2899_ptg000069l,_whole_genome_shotgun_sequence	AUGUSTUS	CDS	2521758	2521907	1	-	2	ID=g16317.t1.CDS2;Parent=g16317.t1;
JASKUP010000068.1_Trichopoda_pennipes_isolate_NS2899_ptg000069l,_whole_genome_shotgun_sequence	AUGUSTUS	exon	2521758	2521907	.	-	.	ID=g16317.t1.exon2;Parent=g16317.t1;
JASKUP010000068.1_Trichopoda_pennipes_isolate_NS2899_ptg000069l,_whole_genome_shotgun_sequence	AUGUSTUS	intron	2521908	2521979	1	-	.	ID=g16317.t1.intron2;Parent=g16317.t1;
JASKUP010000068.1_Trichopoda_pennipes_isolate_NS2899_ptg000069l,_whole_genome_shotgun_sequence	AUGUSTUS	CDS	2521980	2522133	1	-	0	ID=g16317.t1.CDS3;Parent=g16317.t1;
JASKUP010000068.1_Trichopoda_pennipes_isolate_NS2899_ptg000069l,_whole_genome_shotgun_sequence	AUGUSTUS	exon	2521980	2522133	.	-	.	ID=g16317.t1.exon3;Parent=g16317.t1;
JASKUP010000068.1_Trichopoda_pennipes_isolate_NS2899_ptg000069l,_whole_genome_shotgun_sequence	AUGUSTUS	start_codon	2522131	2522133	.	-	0	ID=g16317.t1.start1;Parent=g16317.t1;
JASKUP010000068.1_Trichopoda_pennipes_isolate_NS2899_ptg000069l,_whole_genome_shotgun_sequence	AUGUSTUS	gene	2564013	2573846	.	-	.	ID=g16318;
JASKUP010000068.1_Trichopoda_pennipes_isolate_NS2899_ptg000069l,_whole_genome_shotgun_sequence	AUGUSTUS	mRNA	2564013	2573846	0.84	-	.	ID=g16318.t1;Parent=g16318;
JASKUP010000068.1_Trichopoda_pennipes_isolate_NS2899_ptg000069l,_whole_genome_shotgun_sequence	AUGUSTUS	stop_codon	2564013	2564015	.	-	0	ID=g16318.t1.stop1;Parent=g16318.t1;
JASKUP010000068.1_Trichopoda_pennipes_isolate_NS2899_ptg000069l,_whole_genome_shotgun_sequence	AUGUSTUS	CDS	2564013	2564025	1	-	1	ID=g16318.t1.CDS1;Parent=g16318.t1;
JASKUP010000068.1_Trichopoda_pennipes_isolate_NS2899_ptg000069l,_whole_genome_shotgun_sequence	AUGUSTUS	exon	2564013	2564025	.	-	.	ID=g16318.t1.exon1;Parent=g16318.t1;
JASKUP010000068.1_Trichopoda_pennipes_isolate_NS2899_ptg000069l,_whole_genome_shotgun_sequence	AUGUSTUS	intron	2564026	2564088	0.88	-	.	ID=g16318.t1.intron1;Parent=g16318.t1;
JASKUP010000068.1_Trichopoda_pennipes_isolate_NS2899_ptg000069l,_whole_genome_shotgun_sequence	AUGUSTUS	CDS	2564089	2564263	0.85	-	2	ID=g16318.t1.CDS2;Parent=g16318.t1;
JASKUP010000068.1_Trichopoda_pennipes_isolate_NS2899_ptg000069l,_whole_genome_shotgun_sequence	AUGUSTUS	exon	2564089	2564263	.	-	.	ID=g16318.t1.exon2;Parent=g16318.t1;
JASKUP010000068.1_Trichopoda_pennipes_isolate_NS2899_ptg000069l,_whole_genome_shotgun_sequence	AUGUSTUS	intron	2564264	2573680	0.85	-	.	ID=g16318.t1.intron2;Parent=g16318.t1;
JASKUP010000068.1_Trichopoda_pennipes_isolate_NS2899_ptg000069l,_whole_genome_shotgun_sequence	AUGUSTUS	CDS	2573681	2573846	0.88	-	0	ID=g16318.t1.CDS3;Parent=g16318.t1;
JASKUP010000068.1_Trichopoda_pennipes_isolate_NS2899_ptg000069l,_whole_genome_shotgun_sequence	AUGUSTUS	exon	2573681	2573846	.	-	.	ID=g16318.t1.exon3;Parent=g16318.t1;
JASKUP010000068.1_Trichopoda_pennipes_isolate_NS2899_ptg000069l,_whole_genome_shotgun_sequence	AUGUSTUS	start_codon	2573844	2573846	.	-	0	ID=g16318.t1.start1;Parent=g16318.t1;
JASKUP010000068.1_Trichopoda_pennipes_isolate_NS2899_ptg000069l,_whole_genome_shotgun_sequence	AUGUSTUS	gene	2578520	2580826	.	-	.	ID=g16319;
JASKUP010000068.1_Trichopoda_pennipes_isolate_NS2899_ptg000069l,_whole_genome_shotgun_sequence	AUGUSTUS	mRNA	2578520	2580826	1	-	.	ID=g16319.t1;Parent=g16319;
JASKUP010000068.1_Trichopoda_pennipes_isolate_NS2899_ptg000069l,_whole_genome_shotgun_sequence	AUGUSTUS	stop_codon	2578520	2578522	.	-	0	ID=g16319.t1.stop1;Parent=g16319.t1;
JASKUP010000068.1_Trichopoda_pennipes_isolate_NS2899_ptg000069l,_whole_genome_shotgun_sequence	AUGUSTUS	CDS	2578520	2580826	1	-	0	ID=g16319.t1.CDS1;Parent=g16319.t1;
JASKUP010000068.1_Trichopoda_pennipes_isolate_NS2899_ptg000069l,_whole_genome_shotgun_sequence	AUGUSTUS	exon	2578520	2580826	.	-	.	ID=g16319.t1.exon1;Parent=g16319.t1;
JASKUP010000068.1_Trichopoda_pennipes_isolate_NS2899_ptg000069l,_whole_genome_shotgun_sequence	AUGUSTUS	start_codon	2580824	2580826	.	-	0	ID=g16319.t1.start1;Parent=g16319.t1;
JASKUP010000068.1_Trichopoda_pennipes_isolate_NS2899_ptg000069l,_whole_genome_shotgun_sequence	AUGUSTUS	gene	2582626	2584482	.	+	.	ID=g16320;
JASKUP010000068.1_Trichopoda_pennipes_isolate_NS2899_ptg000069l,_whole_genome_shotgun_sequence	AUGUSTUS	mRNA	2582626	2584482	1	+	.	ID=g16320.t1;Parent=g16320;
JASKUP010000068.1_Trichopoda_pennipes_isolate_NS2899_ptg000069l,_whole_genome_shotgun_sequence	AUGUSTUS	start_codon	2582626	2582628	.	+	0	ID=g16320.t1.start1;Parent=g16320.t1;
JASKUP010000068.1_Trichopoda_pennipes_isolate_NS2899_ptg000069l,_whole_genome_shotgun_sequence	AUGUSTUS	CDS	2582626	2582685	1	+	0	ID=g16320.t1.CDS1;Parent=g16320.t1;
JASKUP010000068.1_Trichopoda_pennipes_isolate_NS2899_ptg000069l,_whole_genome_shotgun_sequence	AUGUSTUS	exon	2582626	2582685	.	+	.	ID=g16320.t1.exon1;Parent=g16320.t1;
JASKUP010000068.1_Trichopoda_pennipes_isolate_NS2899_ptg000069l,_whole_genome_shotgun_sequence	AUGUSTUS	intron	2582686	2582742	1	+	.	ID=g16320.t1.intron1;Parent=g16320.t1;
JASKUP010000068.1_Trichopoda_pennipes_isolate_NS2899_ptg000069l,_whole_genome_shotgun_sequence	AUGUSTUS	CDS	2582743	2584482	1	+	0	ID=g16320.t1.CDS2;Parent=g16320.t1;
JASKUP010000068.1_Trichopoda_pennipes_isolate_NS2899_ptg000069l,_whole_genome_shotgun_sequence	AUGUSTUS	exon	2582743	2584482	.	+	.	ID=g16320.t1.exon2;Parent=g16320.t1;
JASKUP010000068.1_Trichopoda_pennipes_isolate_NS2899_ptg000069l,_whole_genome_shotgun_sequence	AUGUSTUS	stop_codon	2584480	2584482	.	+	0	ID=g16320.t1.stop1;Parent=g16320.t1;
JASKUP010000068.1_Trichopoda_pennipes_isolate_NS2899_ptg000069l,_whole_genome_shotgun_sequence	AUGUSTUS	gene	2593139	2606837	.	-	.	ID=g16321;
JASKUP010000068.1_Trichopoda_pennipes_isolate_NS2899_ptg000069l,_whole_genome_shotgun_sequence	AUGUSTUS	mRNA	2593139	2606837	0.71	-	.	ID=g16321.t1;Parent=g16321;
JASKUP010000068.1_Trichopoda_pennipes_isolate_NS2899_ptg000069l,_whole_genome_shotgun_sequence	AUGUSTUS	stop_codon	2593139	2593141	.	-	0	ID=g16321.t1.stop1;Parent=g16321.t1;
JASKUP010000068.1_Trichopoda_pennipes_isolate_NS2899_ptg000069l,_whole_genome_shotgun_sequence	AUGUSTUS	CDS	2593139	2593480	1	-	0	ID=g16321.t1.CDS1;Parent=g16321.t1;
JASKUP010000068.1_Trichopoda_pennipes_isolate_NS2899_ptg000069l,_whole_genome_shotgun_sequence	AUGUSTUS	exon	2593139	2593480	.	-	.	ID=g16321.t1.exon1;Parent=g16321.t1;
JASKUP010000068.1_Trichopoda_pennipes_isolate_NS2899_ptg000069l,_whole_genome_shotgun_sequence	AUGUSTUS	intron	2593481	2596499	1	-	.	ID=g16321.t1.intron1;Parent=g16321.t1;
JASKUP010000068.1_Trichopoda_pennipes_isolate_NS2899_ptg000069l,_whole_genome_shotgun_sequence	AUGUSTUS	CDS	2596500	2596655	1	-	0	ID=g16321.t1.CDS2;Parent=g16321.t1;
JASKUP010000068.1_Trichopoda_pennipes_isolate_NS2899_ptg000069l,_whole_genome_shotgun_sequence	AUGUSTUS	exon	2596500	2596655	.	-	.	ID=g16321.t1.exon2;Parent=g16321.t1;
JASKUP010000068.1_Trichopoda_pennipes_isolate_NS2899_ptg000069l,_whole_genome_shotgun_sequence	AUGUSTUS	intron	2596656	2596728	1	-	.	ID=g16321.t1.intron2;Parent=g16321.t1;
JASKUP010000068.1_Trichopoda_pennipes_isolate_NS2899_ptg000069l,_whole_genome_shotgun_sequence	AUGUSTUS	CDS	2596729	2596829	1	-	2	ID=g16321.t1.CDS3;Parent=g16321.t1;
JASKUP010000068.1_Trichopoda_pennipes_isolate_NS2899_ptg000069l,_whole_genome_shotgun_sequence	AUGUSTUS	exon	2596729	2596829	.	-	.	ID=g16321.t1.exon3;Parent=g16321.t1;
JASKUP010000068.1_Trichopoda_pennipes_isolate_NS2899_ptg000069l,_whole_genome_shotgun_sequence	AUGUSTUS	intron	2596830	2596894	1	-	.	ID=g16321.t1.intron3;Parent=g16321.t1;
JASKUP010000068.1_Trichopoda_pennipes_isolate_NS2899_ptg000069l,_whole_genome_shotgun_sequence	AUGUSTUS	CDS	2596895	2597011	1	-	2	ID=g16321.t1.CDS4;Parent=g16321.t1;
JASKUP010000068.1_Trichopoda_pennipes_isolate_NS2899_ptg000069l,_whole_genome_shotgun_sequence	AUGUSTUS	exon	2596895	2597011	.	-	.	ID=g16321.t1.exon4;Parent=g16321.t1;
JASKUP010000068.1_Trichopoda_pennipes_isolate_NS2899_ptg000069l,_whole_genome_shotgun_sequence	AUGUSTUS	intron	2597012	2597087	1	-	.	ID=g16321.t1.intron4;Parent=g16321.t1;
JASKUP010000068.1_Trichopoda_pennipes_isolate_NS2899_ptg000069l,_whole_genome_shotgun_sequence	AUGUSTUS	CDS	2597088	2597495	1	-	2	ID=g16321.t1.CDS5;Parent=g16321.t1;
JASKUP010000068.1_Trichopoda_pennipes_isolate_NS2899_ptg000069l,_whole_genome_shotgun_sequence	AUGUSTUS	exon	2597088	2597495	.	-	.	ID=g16321.t1.exon5;Parent=g16321.t1;
JASKUP010000068.1_Trichopoda_pennipes_isolate_NS2899_ptg000069l,_whole_genome_shotgun_sequence	AUGUSTUS	intron	2597496	2602877	1	-	.	ID=g16321.t1.intron5;Parent=g16321.t1;
JASKUP010000068.1_Trichopoda_pennipes_isolate_NS2899_ptg000069l,_whole_genome_shotgun_sequence	AUGUSTUS	CDS	2602878	2603422	1	-	1	ID=g16321.t1.CDS6;Parent=g16321.t1;
JASKUP010000068.1_Trichopoda_pennipes_isolate_NS2899_ptg000069l,_whole_genome_shotgun_sequence	AUGUSTUS	exon	2602878	2603422	.	-	.	ID=g16321.t1.exon6;Parent=g16321.t1;
JASKUP010000068.1_Trichopoda_pennipes_isolate_NS2899_ptg000069l,_whole_genome_shotgun_sequence	AUGUSTUS	intron	2603423	2603491	1	-	.	ID=g16321.t1.intron6;Parent=g16321.t1;
JASKUP010000068.1_Trichopoda_pennipes_isolate_NS2899_ptg000069l,_whole_genome_shotgun_sequence	AUGUSTUS	CDS	2603492	2603621	1	-	2	ID=g16321.t1.CDS7;Parent=g16321.t1;
JASKUP010000068.1_Trichopoda_pennipes_isolate_NS2899_ptg000069l,_whole_genome_shotgun_sequence	AUGUSTUS	exon	2603492	2603621	.	-	.	ID=g16321.t1.exon7;Parent=g16321.t1;
JASKUP010000068.1_Trichopoda_pennipes_isolate_NS2899_ptg000069l,_whole_genome_shotgun_sequence	AUGUSTUS	intron	2603622	2606800	0.71	-	.	ID=g16321.t1.intron7;Parent=g16321.t1;
JASKUP010000068.1_Trichopoda_pennipes_isolate_NS2899_ptg000069l,_whole_genome_shotgun_sequence	AUGUSTUS	CDS	2606801	2606837	0.71	-	0	ID=g16321.t1.CDS8;Parent=g16321.t1;
JASKUP010000068.1_Trichopoda_pennipes_isolate_NS2899_ptg000069l,_whole_genome_shotgun_sequence	AUGUSTUS	exon	2606801	2606837	.	-	.	ID=g16321.t1.exon8;Parent=g16321.t1;
JASKUP010000068.1_Trichopoda_pennipes_isolate_NS2899_ptg000069l,_whole_genome_shotgun_sequence	AUGUSTUS	start_codon	2606835	2606837	.	-	0	ID=g16321.t1.start1;Parent=g16321.t1;
JASKUP010000068.1_Trichopoda_pennipes_isolate_NS2899_ptg000069l,_whole_genome_shotgun_sequence	AUGUSTUS	gene	2630107	2632565	.	-	.	ID=g16322;
JASKUP010000068.1_Trichopoda_pennipes_isolate_NS2899_ptg000069l,_whole_genome_shotgun_sequence	AUGUSTUS	mRNA	2630107	2632565	0.23	-	.	ID=g16322.t1;Parent=g16322;
JASKUP010000068.1_Trichopoda_pennipes_isolate_NS2899_ptg000069l,_whole_genome_shotgun_sequence	AUGUSTUS	stop_codon	2630107	2630109	.	-	0	ID=g16322.t1.stop1;Parent=g16322.t1;
JASKUP010000068.1_Trichopoda_pennipes_isolate_NS2899_ptg000069l,_whole_genome_shotgun_sequence	AUGUSTUS	CDS	2630107	2630513	0.72	-	2	ID=g16322.t1.CDS1;Parent=g16322.t1;
JASKUP010000068.1_Trichopoda_pennipes_isolate_NS2899_ptg000069l,_whole_genome_shotgun_sequence	AUGUSTUS	exon	2630107	2630513	.	-	.	ID=g16322.t1.exon1;Parent=g16322.t1;
JASKUP010000068.1_Trichopoda_pennipes_isolate_NS2899_ptg000069l,_whole_genome_shotgun_sequence	AUGUSTUS	intron	2630514	2630599	0.47	-	.	ID=g16322.t1.intron1;Parent=g16322.t1;
JASKUP010000068.1_Trichopoda_pennipes_isolate_NS2899_ptg000069l,_whole_genome_shotgun_sequence	AUGUSTUS	CDS	2630600	2632565	0.23	-	0	ID=g16322.t1.CDS2;Parent=g16322.t1;
JASKUP010000068.1_Trichopoda_pennipes_isolate_NS2899_ptg000069l,_whole_genome_shotgun_sequence	AUGUSTUS	exon	2630600	2632565	.	-	.	ID=g16322.t1.exon2;Parent=g16322.t1;
JASKUP010000068.1_Trichopoda_pennipes_isolate_NS2899_ptg000069l,_whole_genome_shotgun_sequence	AUGUSTUS	start_codon	2632563	2632565	.	-	0	ID=g16322.t1.start1;Parent=g16322.t1;
JASKUP010000068.1_Trichopoda_pennipes_isolate_NS2899_ptg000069l,_whole_genome_shotgun_sequence	AUGUSTUS	gene	2673080	2674166	.	-	.	ID=g16323;
JASKUP010000068.1_Trichopoda_pennipes_isolate_NS2899_ptg000069l,_whole_genome_shotgun_sequence	AUGUSTUS	mRNA	2673080	2674166	1	-	.	ID=g16323.t1;Parent=g16323;
JASKUP010000068.1_Trichopoda_pennipes_isolate_NS2899_ptg000069l,_whole_genome_shotgun_sequence	AUGUSTUS	stop_codon	2673080	2673082	.	-	0	ID=g16323.t1.stop1;Parent=g16323.t1;
JASKUP010000068.1_Trichopoda_pennipes_isolate_NS2899_ptg000069l,_whole_genome_shotgun_sequence	AUGUSTUS	CDS	2673080	2673106	1	-	0	ID=g16323.t1.CDS1;Parent=g16323.t1;
JASKUP010000068.1_Trichopoda_pennipes_isolate_NS2899_ptg000069l,_whole_genome_shotgun_sequence	AUGUSTUS	exon	2673080	2673106	.	-	.	ID=g16323.t1.exon1;Parent=g16323.t1;
JASKUP010000068.1_Trichopoda_pennipes_isolate_NS2899_ptg000069l,_whole_genome_shotgun_sequence	AUGUSTUS	intron	2673107	2673170	1	-	.	ID=g16323.t1.intron1;Parent=g16323.t1;
JASKUP010000068.1_Trichopoda_pennipes_isolate_NS2899_ptg000069l,_whole_genome_shotgun_sequence	AUGUSTUS	CDS	2673171	2673326	1	-	0	ID=g16323.t1.CDS2;Parent=g16323.t1;
JASKUP010000068.1_Trichopoda_pennipes_isolate_NS2899_ptg000069l,_whole_genome_shotgun_sequence	AUGUSTUS	exon	2673171	2673326	.	-	.	ID=g16323.t1.exon2;Parent=g16323.t1;
JASKUP010000068.1_Trichopoda_pennipes_isolate_NS2899_ptg000069l,_whole_genome_shotgun_sequence	AUGUSTUS	intron	2673327	2673387	1	-	.	ID=g16323.t1.intron2;Parent=g16323.t1;
JASKUP010000068.1_Trichopoda_pennipes_isolate_NS2899_ptg000069l,_whole_genome_shotgun_sequence	AUGUSTUS	CDS	2673388	2673775	1	-	1	ID=g16323.t1.CDS3;Parent=g16323.t1;
JASKUP010000068.1_Trichopoda_pennipes_isolate_NS2899_ptg000069l,_whole_genome_shotgun_sequence	AUGUSTUS	exon	2673388	2673775	.	-	.	ID=g16323.t1.exon3;Parent=g16323.t1;
JASKUP010000068.1_Trichopoda_pennipes_isolate_NS2899_ptg000069l,_whole_genome_shotgun_sequence	AUGUSTUS	intron	2673776	2674137	1	-	.	ID=g16323.t1.intron3;Parent=g16323.t1;
JASKUP010000068.1_Trichopoda_pennipes_isolate_NS2899_ptg000069l,_whole_genome_shotgun_sequence	AUGUSTUS	CDS	2674138	2674166	1	-	0	ID=g16323.t1.CDS4;Parent=g16323.t1;
JASKUP010000068.1_Trichopoda_pennipes_isolate_NS2899_ptg000069l,_whole_genome_shotgun_sequence	AUGUSTUS	exon	2674138	2674166	.	-	.	ID=g16323.t1.exon4;Parent=g16323.t1;
JASKUP010000068.1_Trichopoda_pennipes_isolate_NS2899_ptg000069l,_whole_genome_shotgun_sequence	AUGUSTUS	start_codon	2674164	2674166	.	-	0	ID=g16323.t1.start1;Parent=g16323.t1;
JASKUP010000068.1_Trichopoda_pennipes_isolate_NS2899_ptg000069l,_whole_genome_shotgun_sequence	AUGUSTUS	gene	2675218	2679255	.	-	.	ID=g16324;
JASKUP010000068.1_Trichopoda_pennipes_isolate_NS2899_ptg000069l,_whole_genome_shotgun_sequence	AUGUSTUS	mRNA	2675218	2679255	1	-	.	ID=g16324.t1;Parent=g16324;
JASKUP010000068.1_Trichopoda_pennipes_isolate_NS2899_ptg000069l,_whole_genome_shotgun_sequence	AUGUSTUS	stop_codon	2675218	2675220	.	-	0	ID=g16324.t1.stop1;Parent=g16324.t1;
JASKUP010000068.1_Trichopoda_pennipes_isolate_NS2899_ptg000069l,_whole_genome_shotgun_sequence	AUGUSTUS	CDS	2675218	2679255	1	-	0	ID=g16324.t1.CDS1;Parent=g16324.t1;
JASKUP010000068.1_Trichopoda_pennipes_isolate_NS2899_ptg000069l,_whole_genome_shotgun_sequence	AUGUSTUS	exon	2675218	2679255	.	-	.	ID=g16324.t1.exon1;Parent=g16324.t1;
JASKUP010000068.1_Trichopoda_pennipes_isolate_NS2899_ptg000069l,_whole_genome_shotgun_sequence	AUGUSTUS	start_codon	2679253	2679255	.	-	0	ID=g16324.t1.start1;Parent=g16324.t1;
JASKUP010000068.1_Trichopoda_pennipes_isolate_NS2899_ptg000069l,_whole_genome_shotgun_sequence	AUGUSTUS	gene	2700683	2704297	.	-	.	ID=g16325;
JASKUP010000068.1_Trichopoda_pennipes_isolate_NS2899_ptg000069l,_whole_genome_shotgun_sequence	AUGUSTUS	mRNA	2700683	2704297	0.36	-	.	ID=g16325.t1;Parent=g16325;
JASKUP010000068.1_Trichopoda_pennipes_isolate_NS2899_ptg000069l,_whole_genome_shotgun_sequence	AUGUSTUS	stop_codon	2700683	2700685	.	-	0	ID=g16325.t1.stop1;Parent=g16325.t1;
JASKUP010000068.1_Trichopoda_pennipes_isolate_NS2899_ptg000069l,_whole_genome_shotgun_sequence	AUGUSTUS	CDS	2700683	2700980	1	-	1	ID=g16325.t1.CDS1;Parent=g16325.t1;
JASKUP010000068.1_Trichopoda_pennipes_isolate_NS2899_ptg000069l,_whole_genome_shotgun_sequence	AUGUSTUS	exon	2700683	2700980	.	-	.	ID=g16325.t1.exon1;Parent=g16325.t1;
JASKUP010000068.1_Trichopoda_pennipes_isolate_NS2899_ptg000069l,_whole_genome_shotgun_sequence	AUGUSTUS	intron	2700981	2701048	1	-	.	ID=g16325.t1.intron1;Parent=g16325.t1;
JASKUP010000068.1_Trichopoda_pennipes_isolate_NS2899_ptg000069l,_whole_genome_shotgun_sequence	AUGUSTUS	CDS	2701049	2701244	0.99	-	2	ID=g16325.t1.CDS2;Parent=g16325.t1;
JASKUP010000068.1_Trichopoda_pennipes_isolate_NS2899_ptg000069l,_whole_genome_shotgun_sequence	AUGUSTUS	exon	2701049	2701244	.	-	.	ID=g16325.t1.exon2;Parent=g16325.t1;
JASKUP010000068.1_Trichopoda_pennipes_isolate_NS2899_ptg000069l,_whole_genome_shotgun_sequence	AUGUSTUS	intron	2701245	2704269	0.36	-	.	ID=g16325.t1.intron2;Parent=g16325.t1;
JASKUP010000068.1_Trichopoda_pennipes_isolate_NS2899_ptg000069l,_whole_genome_shotgun_sequence	AUGUSTUS	CDS	2704270	2704297	0.36	-	0	ID=g16325.t1.CDS3;Parent=g16325.t1;
JASKUP010000068.1_Trichopoda_pennipes_isolate_NS2899_ptg000069l,_whole_genome_shotgun_sequence	AUGUSTUS	exon	2704270	2704297	.	-	.	ID=g16325.t1.exon3;Parent=g16325.t1;
JASKUP010000068.1_Trichopoda_pennipes_isolate_NS2899_ptg000069l,_whole_genome_shotgun_sequence	AUGUSTUS	start_codon	2704295	2704297	.	-	0	ID=g16325.t1.start1;Parent=g16325.t1;
JASKUP010000068.1_Trichopoda_pennipes_isolate_NS2899_ptg000069l,_whole_genome_shotgun_sequence	AUGUSTUS	gene	2739484	2740635	.	+	.	ID=g16326;
JASKUP010000068.1_Trichopoda_pennipes_isolate_NS2899_ptg000069l,_whole_genome_shotgun_sequence	AUGUSTUS	mRNA	2739484	2740635	0.19	+	.	ID=g16326.t1;Parent=g16326;
JASKUP010000068.1_Trichopoda_pennipes_isolate_NS2899_ptg000069l,_whole_genome_shotgun_sequence	AUGUSTUS	start_codon	2739484	2739486	.	+	0	ID=g16326.t1.start1;Parent=g16326.t1;
JASKUP010000068.1_Trichopoda_pennipes_isolate_NS2899_ptg000069l,_whole_genome_shotgun_sequence	AUGUSTUS	CDS	2739484	2739697	0.66	+	0	ID=g16326.t1.CDS1;Parent=g16326.t1;
JASKUP010000068.1_Trichopoda_pennipes_isolate_NS2899_ptg000069l,_whole_genome_shotgun_sequence	AUGUSTUS	exon	2739484	2739697	.	+	.	ID=g16326.t1.exon1;Parent=g16326.t1;
JASKUP010000068.1_Trichopoda_pennipes_isolate_NS2899_ptg000069l,_whole_genome_shotgun_sequence	AUGUSTUS	intron	2739698	2739754	0.66	+	.	ID=g16326.t1.intron1;Parent=g16326.t1;
JASKUP010000068.1_Trichopoda_pennipes_isolate_NS2899_ptg000069l,_whole_genome_shotgun_sequence	AUGUSTUS	CDS	2739755	2740081	0.5	+	2	ID=g16326.t1.CDS2;Parent=g16326.t1;
JASKUP010000068.1_Trichopoda_pennipes_isolate_NS2899_ptg000069l,_whole_genome_shotgun_sequence	AUGUSTUS	exon	2739755	2740081	.	+	.	ID=g16326.t1.exon2;Parent=g16326.t1;
JASKUP010000068.1_Trichopoda_pennipes_isolate_NS2899_ptg000069l,_whole_genome_shotgun_sequence	AUGUSTUS	intron	2740082	2740180	0.29	+	.	ID=g16326.t1.intron2;Parent=g16326.t1;
JASKUP010000068.1_Trichopoda_pennipes_isolate_NS2899_ptg000069l,_whole_genome_shotgun_sequence	AUGUSTUS	CDS	2740181	2740635	0.29	+	2	ID=g16326.t1.CDS3;Parent=g16326.t1;
JASKUP010000068.1_Trichopoda_pennipes_isolate_NS2899_ptg000069l,_whole_genome_shotgun_sequence	AUGUSTUS	exon	2740181	2740635	.	+	.	ID=g16326.t1.exon3;Parent=g16326.t1;
JASKUP010000068.1_Trichopoda_pennipes_isolate_NS2899_ptg000069l,_whole_genome_shotgun_sequence	AUGUSTUS	stop_codon	2740633	2740635	.	+	0	ID=g16326.t1.stop1;Parent=g16326.t1;
JASKUP010000068.1_Trichopoda_pennipes_isolate_NS2899_ptg000069l,_whole_genome_shotgun_sequence	AUGUSTUS	gene	2800400	2802031	.	-	.	ID=g16327;
JASKUP010000068.1_Trichopoda_pennipes_isolate_NS2899_ptg000069l,_whole_genome_shotgun_sequence	AUGUSTUS	mRNA	2800400	2802031	1	-	.	ID=g16327.t1;Parent=g16327;
JASKUP010000068.1_Trichopoda_pennipes_isolate_NS2899_ptg000069l,_whole_genome_shotgun_sequence	AUGUSTUS	stop_codon	2800400	2800402	.	-	0	ID=g16327.t1.stop1;Parent=g16327.t1;
JASKUP010000068.1_Trichopoda_pennipes_isolate_NS2899_ptg000069l,_whole_genome_shotgun_sequence	AUGUSTUS	CDS	2800400	2802031	1	-	0	ID=g16327.t1.CDS1;Parent=g16327.t1;
JASKUP010000068.1_Trichopoda_pennipes_isolate_NS2899_ptg000069l,_whole_genome_shotgun_sequence	AUGUSTUS	exon	2800400	2802031	.	-	.	ID=g16327.t1.exon1;Parent=g16327.t1;
JASKUP010000068.1_Trichopoda_pennipes_isolate_NS2899_ptg000069l,_whole_genome_shotgun_sequence	AUGUSTUS	start_codon	2802029	2802031	.	-	0	ID=g16327.t1.start1;Parent=g16327.t1;
JASKUP010000068.1_Trichopoda_pennipes_isolate_NS2899_ptg000069l,_whole_genome_shotgun_sequence	AUGUSTUS	gene	2831294	2832733	.	-	.	ID=g16328;
JASKUP010000068.1_Trichopoda_pennipes_isolate_NS2899_ptg000069l,_whole_genome_shotgun_sequence	AUGUSTUS	mRNA	2831294	2832733	1	-	.	ID=g16328.t1;Parent=g16328;
JASKUP010000068.1_Trichopoda_pennipes_isolate_NS2899_ptg000069l,_whole_genome_shotgun_sequence	AUGUSTUS	stop_codon	2831294	2831296	.	-	0	ID=g16328.t1.stop1;Parent=g16328.t1;
JASKUP010000068.1_Trichopoda_pennipes_isolate_NS2899_ptg000069l,_whole_genome_shotgun_sequence	AUGUSTUS	CDS	2831294	2832733	1	-	0	ID=g16328.t1.CDS1;Parent=g16328.t1;
JASKUP010000068.1_Trichopoda_pennipes_isolate_NS2899_ptg000069l,_whole_genome_shotgun_sequence	AUGUSTUS	exon	2831294	2832733	.	-	.	ID=g16328.t1.exon1;Parent=g16328.t1;
JASKUP010000068.1_Trichopoda_pennipes_isolate_NS2899_ptg000069l,_whole_genome_shotgun_sequence	AUGUSTUS	start_codon	2832731	2832733	.	-	0	ID=g16328.t1.start1;Parent=g16328.t1;
JASKUP010000068.1_Trichopoda_pennipes_isolate_NS2899_ptg000069l,_whole_genome_shotgun_sequence	AUGUSTUS	gene	2883882	2905394	.	+	.	ID=g16329;
JASKUP010000068.1_Trichopoda_pennipes_isolate_NS2899_ptg000069l,_whole_genome_shotgun_sequence	AUGUSTUS	mRNA	2883882	2905394	1	+	.	ID=g16329.t1;Parent=g16329;
JASKUP010000068.1_Trichopoda_pennipes_isolate_NS2899_ptg000069l,_whole_genome_shotgun_sequence	AUGUSTUS	start_codon	2883882	2883884	.	+	0	ID=g16329.t1.start1;Parent=g16329.t1;
JASKUP010000068.1_Trichopoda_pennipes_isolate_NS2899_ptg000069l,_whole_genome_shotgun_sequence	AUGUSTUS	CDS	2883882	2883929	1	+	0	ID=g16329.t1.CDS1;Parent=g16329.t1;
JASKUP010000068.1_Trichopoda_pennipes_isolate_NS2899_ptg000069l,_whole_genome_shotgun_sequence	AUGUSTUS	exon	2883882	2883929	.	+	.	ID=g16329.t1.exon1;Parent=g16329.t1;
JASKUP010000068.1_Trichopoda_pennipes_isolate_NS2899_ptg000069l,_whole_genome_shotgun_sequence	AUGUSTUS	intron	2883930	2883987	1	+	.	ID=g16329.t1.intron1;Parent=g16329.t1;
JASKUP010000068.1_Trichopoda_pennipes_isolate_NS2899_ptg000069l,_whole_genome_shotgun_sequence	AUGUSTUS	CDS	2883988	2884775	1	+	0	ID=g16329.t1.CDS2;Parent=g16329.t1;
JASKUP010000068.1_Trichopoda_pennipes_isolate_NS2899_ptg000069l,_whole_genome_shotgun_sequence	AUGUSTUS	exon	2883988	2884775	.	+	.	ID=g16329.t1.exon2;Parent=g16329.t1;
JASKUP010000068.1_Trichopoda_pennipes_isolate_NS2899_ptg000069l,_whole_genome_shotgun_sequence	AUGUSTUS	intron	2884776	2887876	1	+	.	ID=g16329.t1.intron2;Parent=g16329.t1;
JASKUP010000068.1_Trichopoda_pennipes_isolate_NS2899_ptg000069l,_whole_genome_shotgun_sequence	AUGUSTUS	CDS	2887877	2888056	1	+	1	ID=g16329.t1.CDS3;Parent=g16329.t1;
JASKUP010000068.1_Trichopoda_pennipes_isolate_NS2899_ptg000069l,_whole_genome_shotgun_sequence	AUGUSTUS	exon	2887877	2888056	.	+	.	ID=g16329.t1.exon3;Parent=g16329.t1;
JASKUP010000068.1_Trichopoda_pennipes_isolate_NS2899_ptg000069l,_whole_genome_shotgun_sequence	AUGUSTUS	intron	2888057	2888116	1	+	.	ID=g16329.t1.intron3;Parent=g16329.t1;
JASKUP010000068.1_Trichopoda_pennipes_isolate_NS2899_ptg000069l,_whole_genome_shotgun_sequence	AUGUSTUS	CDS	2888117	2889185	1	+	1	ID=g16329.t1.CDS4;Parent=g16329.t1;
JASKUP010000068.1_Trichopoda_pennipes_isolate_NS2899_ptg000069l,_whole_genome_shotgun_sequence	AUGUSTUS	exon	2888117	2889185	.	+	.	ID=g16329.t1.exon4;Parent=g16329.t1;
JASKUP010000068.1_Trichopoda_pennipes_isolate_NS2899_ptg000069l,_whole_genome_shotgun_sequence	AUGUSTUS	intron	2889186	2889610	1	+	.	ID=g16329.t1.intron4;Parent=g16329.t1;
JASKUP010000068.1_Trichopoda_pennipes_isolate_NS2899_ptg000069l,_whole_genome_shotgun_sequence	AUGUSTUS	CDS	2889611	2891178	1	+	0	ID=g16329.t1.CDS5;Parent=g16329.t1;
JASKUP010000068.1_Trichopoda_pennipes_isolate_NS2899_ptg000069l,_whole_genome_shotgun_sequence	AUGUSTUS	exon	2889611	2891178	.	+	.	ID=g16329.t1.exon5;Parent=g16329.t1;
JASKUP010000068.1_Trichopoda_pennipes_isolate_NS2899_ptg000069l,_whole_genome_shotgun_sequence	AUGUSTUS	intron	2891179	2891252	1	+	.	ID=g16329.t1.intron5;Parent=g16329.t1;
JASKUP010000068.1_Trichopoda_pennipes_isolate_NS2899_ptg000069l,_whole_genome_shotgun_sequence	AUGUSTUS	CDS	2891253	2891445	1	+	1	ID=g16329.t1.CDS6;Parent=g16329.t1;
JASKUP010000068.1_Trichopoda_pennipes_isolate_NS2899_ptg000069l,_whole_genome_shotgun_sequence	AUGUSTUS	exon	2891253	2891445	.	+	.	ID=g16329.t1.exon6;Parent=g16329.t1;
JASKUP010000068.1_Trichopoda_pennipes_isolate_NS2899_ptg000069l,_whole_genome_shotgun_sequence	AUGUSTUS	intron	2891446	2896437	1	+	.	ID=g16329.t1.intron6;Parent=g16329.t1;
JASKUP010000068.1_Trichopoda_pennipes_isolate_NS2899_ptg000069l,_whole_genome_shotgun_sequence	AUGUSTUS	CDS	2896438	2896621	1	+	0	ID=g16329.t1.CDS7;Parent=g16329.t1;
JASKUP010000068.1_Trichopoda_pennipes_isolate_NS2899_ptg000069l,_whole_genome_shotgun_sequence	AUGUSTUS	exon	2896438	2896621	.	+	.	ID=g16329.t1.exon7;Parent=g16329.t1;
JASKUP010000068.1_Trichopoda_pennipes_isolate_NS2899_ptg000069l,_whole_genome_shotgun_sequence	AUGUSTUS	intron	2896622	2899362	1	+	.	ID=g16329.t1.intron7;Parent=g16329.t1;
JASKUP010000068.1_Trichopoda_pennipes_isolate_NS2899_ptg000069l,_whole_genome_shotgun_sequence	AUGUSTUS	CDS	2899363	2899454	1	+	2	ID=g16329.t1.CDS8;Parent=g16329.t1;
JASKUP010000068.1_Trichopoda_pennipes_isolate_NS2899_ptg000069l,_whole_genome_shotgun_sequence	AUGUSTUS	exon	2899363	2899454	.	+	.	ID=g16329.t1.exon8;Parent=g16329.t1;
JASKUP010000068.1_Trichopoda_pennipes_isolate_NS2899_ptg000069l,_whole_genome_shotgun_sequence	AUGUSTUS	intron	2899455	2899526	1	+	.	ID=g16329.t1.intron8;Parent=g16329.t1;
JASKUP010000068.1_Trichopoda_pennipes_isolate_NS2899_ptg000069l,_whole_genome_shotgun_sequence	AUGUSTUS	CDS	2899527	2899804	1	+	0	ID=g16329.t1.CDS9;Parent=g16329.t1;
JASKUP010000068.1_Trichopoda_pennipes_isolate_NS2899_ptg000069l,_whole_genome_shotgun_sequence	AUGUSTUS	exon	2899527	2899804	.	+	.	ID=g16329.t1.exon9;Parent=g16329.t1;
JASKUP010000068.1_Trichopoda_pennipes_isolate_NS2899_ptg000069l,_whole_genome_shotgun_sequence	AUGUSTUS	intron	2899805	2905016	1	+	.	ID=g16329.t1.intron9;Parent=g16329.t1;
JASKUP010000068.1_Trichopoda_pennipes_isolate_NS2899_ptg000069l,_whole_genome_shotgun_sequence	AUGUSTUS	CDS	2905017	2905176	1	+	1	ID=g16329.t1.CDS10;Parent=g16329.t1;
JASKUP010000068.1_Trichopoda_pennipes_isolate_NS2899_ptg000069l,_whole_genome_shotgun_sequence	AUGUSTUS	exon	2905017	2905176	.	+	.	ID=g16329.t1.exon10;Parent=g16329.t1;
JASKUP010000068.1_Trichopoda_pennipes_isolate_NS2899_ptg000069l,_whole_genome_shotgun_sequence	AUGUSTUS	intron	2905177	2905235	1	+	.	ID=g16329.t1.intron10;Parent=g16329.t1;
JASKUP010000068.1_Trichopoda_pennipes_isolate_NS2899_ptg000069l,_whole_genome_shotgun_sequence	AUGUSTUS	CDS	2905236	2905394	1	+	0	ID=g16329.t1.CDS11;Parent=g16329.t1;
JASKUP010000068.1_Trichopoda_pennipes_isolate_NS2899_ptg000069l,_whole_genome_shotgun_sequence	AUGUSTUS	exon	2905236	2905394	.	+	.	ID=g16329.t1.exon11;Parent=g16329.t1;
JASKUP010000068.1_Trichopoda_pennipes_isolate_NS2899_ptg000069l,_whole_genome_shotgun_sequence	AUGUSTUS	stop_codon	2905392	2905394	.	+	0	ID=g16329.t1.stop1;Parent=g16329.t1;
JASKUP010000068.1_Trichopoda_pennipes_isolate_NS2899_ptg000069l,_whole_genome_shotgun_sequence	AUGUSTUS	gene	2905399	2911603	.	-	.	ID=g16330;
JASKUP010000068.1_Trichopoda_pennipes_isolate_NS2899_ptg000069l,_whole_genome_shotgun_sequence	AUGUSTUS	mRNA	2905399	2911603	1	-	.	ID=g16330.t1;Parent=g16330;
JASKUP010000068.1_Trichopoda_pennipes_isolate_NS2899_ptg000069l,_whole_genome_shotgun_sequence	AUGUSTUS	stop_codon	2905399	2905401	.	-	0	ID=g16330.t1.stop1;Parent=g16330.t1;
JASKUP010000068.1_Trichopoda_pennipes_isolate_NS2899_ptg000069l,_whole_genome_shotgun_sequence	AUGUSTUS	CDS	2905399	2905697	1	-	2	ID=g16330.t1.CDS1;Parent=g16330.t1;
JASKUP010000068.1_Trichopoda_pennipes_isolate_NS2899_ptg000069l,_whole_genome_shotgun_sequence	AUGUSTUS	exon	2905399	2905697	.	-	.	ID=g16330.t1.exon1;Parent=g16330.t1;
JASKUP010000068.1_Trichopoda_pennipes_isolate_NS2899_ptg000069l,_whole_genome_shotgun_sequence	AUGUSTUS	intron	2905698	2910846	1	-	.	ID=g16330.t1.intron1;Parent=g16330.t1;
JASKUP010000068.1_Trichopoda_pennipes_isolate_NS2899_ptg000069l,_whole_genome_shotgun_sequence	AUGUSTUS	CDS	2910847	2911603	1	-	0	ID=g16330.t1.CDS2;Parent=g16330.t1;
JASKUP010000068.1_Trichopoda_pennipes_isolate_NS2899_ptg000069l,_whole_genome_shotgun_sequence	AUGUSTUS	exon	2910847	2911603	.	-	.	ID=g16330.t1.exon2;Parent=g16330.t1;
JASKUP010000068.1_Trichopoda_pennipes_isolate_NS2899_ptg000069l,_whole_genome_shotgun_sequence	AUGUSTUS	start_codon	2911601	2911603	.	-	0	ID=g16330.t1.start1;Parent=g16330.t1;
JASKUP010000068.1_Trichopoda_pennipes_isolate_NS2899_ptg000069l,_whole_genome_shotgun_sequence	AUGUSTUS	gene	2911725	2918247	.	+	.	ID=g16331;
JASKUP010000068.1_Trichopoda_pennipes_isolate_NS2899_ptg000069l,_whole_genome_shotgun_sequence	AUGUSTUS	mRNA	2911725	2918247	0.99	+	.	ID=g16331.t1;Parent=g16331;
JASKUP010000068.1_Trichopoda_pennipes_isolate_NS2899_ptg000069l,_whole_genome_shotgun_sequence	AUGUSTUS	start_codon	2911725	2911727	.	+	0	ID=g16331.t1.start1;Parent=g16331.t1;
JASKUP010000068.1_Trichopoda_pennipes_isolate_NS2899_ptg000069l,_whole_genome_shotgun_sequence	AUGUSTUS	CDS	2911725	2912000	0.99	+	0	ID=g16331.t1.CDS1;Parent=g16331.t1;
JASKUP010000068.1_Trichopoda_pennipes_isolate_NS2899_ptg000069l,_whole_genome_shotgun_sequence	AUGUSTUS	exon	2911725	2912000	.	+	.	ID=g16331.t1.exon1;Parent=g16331.t1;
JASKUP010000068.1_Trichopoda_pennipes_isolate_NS2899_ptg000069l,_whole_genome_shotgun_sequence	AUGUSTUS	intron	2912001	2917676	1	+	.	ID=g16331.t1.intron1;Parent=g16331.t1;
JASKUP010000068.1_Trichopoda_pennipes_isolate_NS2899_ptg000069l,_whole_genome_shotgun_sequence	AUGUSTUS	CDS	2917677	2917868	1	+	0	ID=g16331.t1.CDS2;Parent=g16331.t1;
JASKUP010000068.1_Trichopoda_pennipes_isolate_NS2899_ptg000069l,_whole_genome_shotgun_sequence	AUGUSTUS	exon	2917677	2917868	.	+	.	ID=g16331.t1.exon2;Parent=g16331.t1;
JASKUP010000068.1_Trichopoda_pennipes_isolate_NS2899_ptg000069l,_whole_genome_shotgun_sequence	AUGUSTUS	intron	2917869	2917954	1	+	.	ID=g16331.t1.intron2;Parent=g16331.t1;
JASKUP010000068.1_Trichopoda_pennipes_isolate_NS2899_ptg000069l,_whole_genome_shotgun_sequence	AUGUSTUS	CDS	2917955	2918122	1	+	0	ID=g16331.t1.CDS3;Parent=g16331.t1;
JASKUP010000068.1_Trichopoda_pennipes_isolate_NS2899_ptg000069l,_whole_genome_shotgun_sequence	AUGUSTUS	exon	2917955	2918122	.	+	.	ID=g16331.t1.exon3;Parent=g16331.t1;
JASKUP010000068.1_Trichopoda_pennipes_isolate_NS2899_ptg000069l,_whole_genome_shotgun_sequence	AUGUSTUS	intron	2918123	2918187	1	+	.	ID=g16331.t1.intron3;Parent=g16331.t1;
JASKUP010000068.1_Trichopoda_pennipes_isolate_NS2899_ptg000069l,_whole_genome_shotgun_sequence	AUGUSTUS	CDS	2918188	2918247	1	+	0	ID=g16331.t1.CDS4;Parent=g16331.t1;
JASKUP010000068.1_Trichopoda_pennipes_isolate_NS2899_ptg000069l,_whole_genome_shotgun_sequence	AUGUSTUS	exon	2918188	2918247	.	+	.	ID=g16331.t1.exon4;Parent=g16331.t1;
JASKUP010000068.1_Trichopoda_pennipes_isolate_NS2899_ptg000069l,_whole_genome_shotgun_sequence	AUGUSTUS	stop_codon	2918245	2918247	.	+	0	ID=g16331.t1.stop1;Parent=g16331.t1;
JASKUP010000068.1_Trichopoda_pennipes_isolate_NS2899_ptg000069l,_whole_genome_shotgun_sequence	GeneMark.hmm3	mRNA	2911959	2918247	.	+	.	ID=g16331.t2;Parent=g16331;
JASKUP010000068.1_Trichopoda_pennipes_isolate_NS2899_ptg000069l,_whole_genome_shotgun_sequence	GeneMark.hmm3	start_codon	2911959	2911961	.	+	0	ID=g16331.t2.start1;Parent=g16331.t2;
JASKUP010000068.1_Trichopoda_pennipes_isolate_NS2899_ptg000069l,_whole_genome_shotgun_sequence	GeneMark.hmm3	CDS	2911959	2912000	.	+	0	ID=g16331.t2.CDS1;Parent=g16331.t2;
JASKUP010000068.1_Trichopoda_pennipes_isolate_NS2899_ptg000069l,_whole_genome_shotgun_sequence	GeneMark.hmm3	exon	2911959	2912000	0	+	.	ID=g16331.t2.exon1;Parent=g16331.t2;
JASKUP010000068.1_Trichopoda_pennipes_isolate_NS2899_ptg000069l,_whole_genome_shotgun_sequence	GeneMark.hmm3	intron	2912001	2917676	.	+	0	ID=g16331.t2.intron1;Parent=g16331.t2;
JASKUP010000068.1_Trichopoda_pennipes_isolate_NS2899_ptg000069l,_whole_genome_shotgun_sequence	GeneMark.hmm3	CDS	2917677	2917868	.	+	0	ID=g16331.t2.CDS2;Parent=g16331.t2;
JASKUP010000068.1_Trichopoda_pennipes_isolate_NS2899_ptg000069l,_whole_genome_shotgun_sequence	GeneMark.hmm3	exon	2917677	2917868	0	+	.	ID=g16331.t2.exon2;Parent=g16331.t2;
JASKUP010000068.1_Trichopoda_pennipes_isolate_NS2899_ptg000069l,_whole_genome_shotgun_sequence	GeneMark.hmm3	intron	2917869	2917954	.	+	0	ID=g16331.t2.intron2;Parent=g16331.t2;
JASKUP010000068.1_Trichopoda_pennipes_isolate_NS2899_ptg000069l,_whole_genome_shotgun_sequence	GeneMark.hmm3	CDS	2917955	2918122	.	+	0	ID=g16331.t2.CDS3;Parent=g16331.t2;
JASKUP010000068.1_Trichopoda_pennipes_isolate_NS2899_ptg000069l,_whole_genome_shotgun_sequence	GeneMark.hmm3	exon	2917955	2918122	0	+	.	ID=g16331.t2.exon3;Parent=g16331.t2;
JASKUP010000068.1_Trichopoda_pennipes_isolate_NS2899_ptg000069l,_whole_genome_shotgun_sequence	GeneMark.hmm3	intron	2918123	2918187	.	+	0	ID=g16331.t2.intron3;Parent=g16331.t2;
JASKUP010000068.1_Trichopoda_pennipes_isolate_NS2899_ptg000069l,_whole_genome_shotgun_sequence	GeneMark.hmm3	CDS	2918188	2918247	.	+	0	ID=g16331.t2.CDS4;Parent=g16331.t2;
JASKUP010000068.1_Trichopoda_pennipes_isolate_NS2899_ptg000069l,_whole_genome_shotgun_sequence	GeneMark.hmm3	exon	2918188	2918247	0	+	.	ID=g16331.t2.exon4;Parent=g16331.t2;
JASKUP010000068.1_Trichopoda_pennipes_isolate_NS2899_ptg000069l,_whole_genome_shotgun_sequence	GeneMark.hmm3	stop_codon	2918245	2918247	.	+	0	ID=g16331.t2.stop1;Parent=g16331.t2;
JASKUP010000068.1_Trichopoda_pennipes_isolate_NS2899_ptg000069l,_whole_genome_shotgun_sequence	AUGUSTUS	gene	2944909	3011583	.	-	.	ID=g16332;
JASKUP010000068.1_Trichopoda_pennipes_isolate_NS2899_ptg000069l,_whole_genome_shotgun_sequence	AUGUSTUS	mRNA	2944909	3011583	1	-	.	ID=g16332.t1;Parent=g16332;
JASKUP010000068.1_Trichopoda_pennipes_isolate_NS2899_ptg000069l,_whole_genome_shotgun_sequence	AUGUSTUS	stop_codon	2944909	2944911	.	-	0	ID=g16332.t1.stop1;Parent=g16332.t1;
JASKUP010000068.1_Trichopoda_pennipes_isolate_NS2899_ptg000069l,_whole_genome_shotgun_sequence	AUGUSTUS	CDS	2944909	2945187	1	-	0	ID=g16332.t1.CDS1;Parent=g16332.t1;
JASKUP010000068.1_Trichopoda_pennipes_isolate_NS2899_ptg000069l,_whole_genome_shotgun_sequence	AUGUSTUS	exon	2944909	2945187	.	-	.	ID=g16332.t1.exon1;Parent=g16332.t1;
JASKUP010000068.1_Trichopoda_pennipes_isolate_NS2899_ptg000069l,_whole_genome_shotgun_sequence	AUGUSTUS	intron	2945188	2952201	1	-	.	ID=g16332.t1.intron1;Parent=g16332.t1;
JASKUP010000068.1_Trichopoda_pennipes_isolate_NS2899_ptg000069l,_whole_genome_shotgun_sequence	AUGUSTUS	CDS	2952202	2952957	1	-	0	ID=g16332.t1.CDS2;Parent=g16332.t1;
JASKUP010000068.1_Trichopoda_pennipes_isolate_NS2899_ptg000069l,_whole_genome_shotgun_sequence	AUGUSTUS	exon	2952202	2952957	.	-	.	ID=g16332.t1.exon2;Parent=g16332.t1;
JASKUP010000068.1_Trichopoda_pennipes_isolate_NS2899_ptg000069l,_whole_genome_shotgun_sequence	AUGUSTUS	intron	2952958	2961708	1	-	.	ID=g16332.t1.intron2;Parent=g16332.t1;
JASKUP010000068.1_Trichopoda_pennipes_isolate_NS2899_ptg000069l,_whole_genome_shotgun_sequence	AUGUSTUS	CDS	2961709	2961894	1	-	0	ID=g16332.t1.CDS3;Parent=g16332.t1;
JASKUP010000068.1_Trichopoda_pennipes_isolate_NS2899_ptg000069l,_whole_genome_shotgun_sequence	AUGUSTUS	exon	2961709	2961894	.	-	.	ID=g16332.t1.exon3;Parent=g16332.t1;
JASKUP010000068.1_Trichopoda_pennipes_isolate_NS2899_ptg000069l,_whole_genome_shotgun_sequence	AUGUSTUS	intron	2961895	2961953	1	-	.	ID=g16332.t1.intron3;Parent=g16332.t1;
JASKUP010000068.1_Trichopoda_pennipes_isolate_NS2899_ptg000069l,_whole_genome_shotgun_sequence	AUGUSTUS	CDS	2961954	2962180	1	-	2	ID=g16332.t1.CDS4;Parent=g16332.t1;
JASKUP010000068.1_Trichopoda_pennipes_isolate_NS2899_ptg000069l,_whole_genome_shotgun_sequence	AUGUSTUS	exon	2961954	2962180	.	-	.	ID=g16332.t1.exon4;Parent=g16332.t1;
JASKUP010000068.1_Trichopoda_pennipes_isolate_NS2899_ptg000069l,_whole_genome_shotgun_sequence	AUGUSTUS	intron	2962181	2962236	1	-	.	ID=g16332.t1.intron4;Parent=g16332.t1;
JASKUP010000068.1_Trichopoda_pennipes_isolate_NS2899_ptg000069l,_whole_genome_shotgun_sequence	AUGUSTUS	CDS	2962237	2962403	1	-	1	ID=g16332.t1.CDS5;Parent=g16332.t1;
JASKUP010000068.1_Trichopoda_pennipes_isolate_NS2899_ptg000069l,_whole_genome_shotgun_sequence	AUGUSTUS	exon	2962237	2962403	.	-	.	ID=g16332.t1.exon5;Parent=g16332.t1;
JASKUP010000068.1_Trichopoda_pennipes_isolate_NS2899_ptg000069l,_whole_genome_shotgun_sequence	AUGUSTUS	intron	2962404	2969509	1	-	.	ID=g16332.t1.intron5;Parent=g16332.t1;
JASKUP010000068.1_Trichopoda_pennipes_isolate_NS2899_ptg000069l,_whole_genome_shotgun_sequence	AUGUSTUS	CDS	2969510	2970210	1	-	0	ID=g16332.t1.CDS6;Parent=g16332.t1;
JASKUP010000068.1_Trichopoda_pennipes_isolate_NS2899_ptg000069l,_whole_genome_shotgun_sequence	AUGUSTUS	exon	2969510	2970210	.	-	.	ID=g16332.t1.exon6;Parent=g16332.t1;
JASKUP010000068.1_Trichopoda_pennipes_isolate_NS2899_ptg000069l,_whole_genome_shotgun_sequence	AUGUSTUS	intron	2970211	2984949	1	-	.	ID=g16332.t1.intron6;Parent=g16332.t1;
JASKUP010000068.1_Trichopoda_pennipes_isolate_NS2899_ptg000069l,_whole_genome_shotgun_sequence	AUGUSTUS	CDS	2984950	2985338	1	-	2	ID=g16332.t1.CDS7;Parent=g16332.t1;
JASKUP010000068.1_Trichopoda_pennipes_isolate_NS2899_ptg000069l,_whole_genome_shotgun_sequence	AUGUSTUS	exon	2984950	2985338	.	-	.	ID=g16332.t1.exon7;Parent=g16332.t1;
JASKUP010000068.1_Trichopoda_pennipes_isolate_NS2899_ptg000069l,_whole_genome_shotgun_sequence	AUGUSTUS	intron	2985339	2985405	1	-	.	ID=g16332.t1.intron7;Parent=g16332.t1;
JASKUP010000068.1_Trichopoda_pennipes_isolate_NS2899_ptg000069l,_whole_genome_shotgun_sequence	AUGUSTUS	CDS	2985406	2985711	1	-	2	ID=g16332.t1.CDS8;Parent=g16332.t1;
JASKUP010000068.1_Trichopoda_pennipes_isolate_NS2899_ptg000069l,_whole_genome_shotgun_sequence	AUGUSTUS	exon	2985406	2985711	.	-	.	ID=g16332.t1.exon8;Parent=g16332.t1;
JASKUP010000068.1_Trichopoda_pennipes_isolate_NS2899_ptg000069l,_whole_genome_shotgun_sequence	AUGUSTUS	intron	2985712	2985778	1	-	.	ID=g16332.t1.intron8;Parent=g16332.t1;
JASKUP010000068.1_Trichopoda_pennipes_isolate_NS2899_ptg000069l,_whole_genome_shotgun_sequence	AUGUSTUS	CDS	2985779	2986768	1	-	2	ID=g16332.t1.CDS9;Parent=g16332.t1;
JASKUP010000068.1_Trichopoda_pennipes_isolate_NS2899_ptg000069l,_whole_genome_shotgun_sequence	AUGUSTUS	exon	2985779	2986768	.	-	.	ID=g16332.t1.exon9;Parent=g16332.t1;
JASKUP010000068.1_Trichopoda_pennipes_isolate_NS2899_ptg000069l,_whole_genome_shotgun_sequence	AUGUSTUS	intron	2986769	2989034	1	-	.	ID=g16332.t1.intron9;Parent=g16332.t1;
JASKUP010000068.1_Trichopoda_pennipes_isolate_NS2899_ptg000069l,_whole_genome_shotgun_sequence	AUGUSTUS	CDS	2989035	2989394	1	-	2	ID=g16332.t1.CDS10;Parent=g16332.t1;
JASKUP010000068.1_Trichopoda_pennipes_isolate_NS2899_ptg000069l,_whole_genome_shotgun_sequence	AUGUSTUS	exon	2989035	2989394	.	-	.	ID=g16332.t1.exon10;Parent=g16332.t1;
JASKUP010000068.1_Trichopoda_pennipes_isolate_NS2899_ptg000069l,_whole_genome_shotgun_sequence	AUGUSTUS	intron	2989395	2989456	1	-	.	ID=g16332.t1.intron10;Parent=g16332.t1;
JASKUP010000068.1_Trichopoda_pennipes_isolate_NS2899_ptg000069l,_whole_genome_shotgun_sequence	AUGUSTUS	CDS	2989457	2989729	1	-	2	ID=g16332.t1.CDS11;Parent=g16332.t1;
JASKUP010000068.1_Trichopoda_pennipes_isolate_NS2899_ptg000069l,_whole_genome_shotgun_sequence	AUGUSTUS	exon	2989457	2989729	.	-	.	ID=g16332.t1.exon11;Parent=g16332.t1;
JASKUP010000068.1_Trichopoda_pennipes_isolate_NS2899_ptg000069l,_whole_genome_shotgun_sequence	AUGUSTUS	intron	2989730	2992655	1	-	.	ID=g16332.t1.intron11;Parent=g16332.t1;
JASKUP010000068.1_Trichopoda_pennipes_isolate_NS2899_ptg000069l,_whole_genome_shotgun_sequence	AUGUSTUS	CDS	2992656	2992827	1	-	0	ID=g16332.t1.CDS12;Parent=g16332.t1;
JASKUP010000068.1_Trichopoda_pennipes_isolate_NS2899_ptg000069l,_whole_genome_shotgun_sequence	AUGUSTUS	exon	2992656	2992827	.	-	.	ID=g16332.t1.exon12;Parent=g16332.t1;
JASKUP010000068.1_Trichopoda_pennipes_isolate_NS2899_ptg000069l,_whole_genome_shotgun_sequence	AUGUSTUS	intron	2992828	2992913	1	-	.	ID=g16332.t1.intron12;Parent=g16332.t1;
JASKUP010000068.1_Trichopoda_pennipes_isolate_NS2899_ptg000069l,_whole_genome_shotgun_sequence	AUGUSTUS	CDS	2992914	2993107	1	-	2	ID=g16332.t1.CDS13;Parent=g16332.t1;
JASKUP010000068.1_Trichopoda_pennipes_isolate_NS2899_ptg000069l,_whole_genome_shotgun_sequence	AUGUSTUS	exon	2992914	2993107	.	-	.	ID=g16332.t1.exon13;Parent=g16332.t1;
JASKUP010000068.1_Trichopoda_pennipes_isolate_NS2899_ptg000069l,_whole_genome_shotgun_sequence	AUGUSTUS	intron	2993108	2993173	1	-	.	ID=g16332.t1.intron13;Parent=g16332.t1;
JASKUP010000068.1_Trichopoda_pennipes_isolate_NS2899_ptg000069l,_whole_genome_shotgun_sequence	AUGUSTUS	CDS	2993174	2993402	1	-	0	ID=g16332.t1.CDS14;Parent=g16332.t1;
JASKUP010000068.1_Trichopoda_pennipes_isolate_NS2899_ptg000069l,_whole_genome_shotgun_sequence	AUGUSTUS	exon	2993174	2993402	.	-	.	ID=g16332.t1.exon14;Parent=g16332.t1;
JASKUP010000068.1_Trichopoda_pennipes_isolate_NS2899_ptg000069l,_whole_genome_shotgun_sequence	AUGUSTUS	intron	2993403	2993465	1	-	.	ID=g16332.t1.intron14;Parent=g16332.t1;
JASKUP010000068.1_Trichopoda_pennipes_isolate_NS2899_ptg000069l,_whole_genome_shotgun_sequence	AUGUSTUS	CDS	2993466	2993742	1	-	1	ID=g16332.t1.CDS15;Parent=g16332.t1;
JASKUP010000068.1_Trichopoda_pennipes_isolate_NS2899_ptg000069l,_whole_genome_shotgun_sequence	AUGUSTUS	exon	2993466	2993742	.	-	.	ID=g16332.t1.exon15;Parent=g16332.t1;
JASKUP010000068.1_Trichopoda_pennipes_isolate_NS2899_ptg000069l,_whole_genome_shotgun_sequence	AUGUSTUS	intron	2993743	2993817	1	-	.	ID=g16332.t1.intron15;Parent=g16332.t1;
JASKUP010000068.1_Trichopoda_pennipes_isolate_NS2899_ptg000069l,_whole_genome_shotgun_sequence	AUGUSTUS	CDS	2993818	2994052	1	-	2	ID=g16332.t1.CDS16;Parent=g16332.t1;
JASKUP010000068.1_Trichopoda_pennipes_isolate_NS2899_ptg000069l,_whole_genome_shotgun_sequence	AUGUSTUS	exon	2993818	2994052	.	-	.	ID=g16332.t1.exon16;Parent=g16332.t1;
JASKUP010000068.1_Trichopoda_pennipes_isolate_NS2899_ptg000069l,_whole_genome_shotgun_sequence	AUGUSTUS	intron	2994053	3011525	1	-	.	ID=g16332.t1.intron16;Parent=g16332.t1;
JASKUP010000068.1_Trichopoda_pennipes_isolate_NS2899_ptg000069l,_whole_genome_shotgun_sequence	AUGUSTUS	CDS	3011526	3011583	1	-	0	ID=g16332.t1.CDS17;Parent=g16332.t1;
JASKUP010000068.1_Trichopoda_pennipes_isolate_NS2899_ptg000069l,_whole_genome_shotgun_sequence	AUGUSTUS	exon	3011526	3011583	.	-	.	ID=g16332.t1.exon17;Parent=g16332.t1;
JASKUP010000068.1_Trichopoda_pennipes_isolate_NS2899_ptg000069l,_whole_genome_shotgun_sequence	AUGUSTUS	start_codon	3011581	3011583	.	-	0	ID=g16332.t1.start1;Parent=g16332.t1;
JASKUP010000068.1_Trichopoda_pennipes_isolate_NS2899_ptg000069l,_whole_genome_shotgun_sequence	AUGUSTUS	gene	3014268	3027835	.	+	.	ID=g16333;
JASKUP010000068.1_Trichopoda_pennipes_isolate_NS2899_ptg000069l,_whole_genome_shotgun_sequence	AUGUSTUS	mRNA	3014268	3027835	1	+	.	ID=g16333.t1;Parent=g16333;
JASKUP010000068.1_Trichopoda_pennipes_isolate_NS2899_ptg000069l,_whole_genome_shotgun_sequence	AUGUSTUS	start_codon	3014268	3014270	.	+	0	ID=g16333.t1.start1;Parent=g16333.t1;
JASKUP010000068.1_Trichopoda_pennipes_isolate_NS2899_ptg000069l,_whole_genome_shotgun_sequence	AUGUSTUS	CDS	3014268	3014391	1	+	0	ID=g16333.t1.CDS1;Parent=g16333.t1;
JASKUP010000068.1_Trichopoda_pennipes_isolate_NS2899_ptg000069l,_whole_genome_shotgun_sequence	AUGUSTUS	exon	3014268	3014391	.	+	.	ID=g16333.t1.exon1;Parent=g16333.t1;
JASKUP010000068.1_Trichopoda_pennipes_isolate_NS2899_ptg000069l,_whole_genome_shotgun_sequence	AUGUSTUS	intron	3014392	3022889	1	+	.	ID=g16333.t1.intron1;Parent=g16333.t1;
JASKUP010000068.1_Trichopoda_pennipes_isolate_NS2899_ptg000069l,_whole_genome_shotgun_sequence	AUGUSTUS	CDS	3022890	3022950	1	+	2	ID=g16333.t1.CDS2;Parent=g16333.t1;
JASKUP010000068.1_Trichopoda_pennipes_isolate_NS2899_ptg000069l,_whole_genome_shotgun_sequence	AUGUSTUS	exon	3022890	3022950	.	+	.	ID=g16333.t1.exon2;Parent=g16333.t1;
JASKUP010000068.1_Trichopoda_pennipes_isolate_NS2899_ptg000069l,_whole_genome_shotgun_sequence	AUGUSTUS	intron	3022951	3023018	1	+	.	ID=g16333.t1.intron2;Parent=g16333.t1;
JASKUP010000068.1_Trichopoda_pennipes_isolate_NS2899_ptg000069l,_whole_genome_shotgun_sequence	AUGUSTUS	CDS	3023019	3023223	1	+	1	ID=g16333.t1.CDS3;Parent=g16333.t1;
JASKUP010000068.1_Trichopoda_pennipes_isolate_NS2899_ptg000069l,_whole_genome_shotgun_sequence	AUGUSTUS	exon	3023019	3023223	.	+	.	ID=g16333.t1.exon3;Parent=g16333.t1;
JASKUP010000068.1_Trichopoda_pennipes_isolate_NS2899_ptg000069l,_whole_genome_shotgun_sequence	AUGUSTUS	intron	3023224	3027525	1	+	.	ID=g16333.t1.intron3;Parent=g16333.t1;
JASKUP010000068.1_Trichopoda_pennipes_isolate_NS2899_ptg000069l,_whole_genome_shotgun_sequence	AUGUSTUS	CDS	3027526	3027666	1	+	0	ID=g16333.t1.CDS4;Parent=g16333.t1;
JASKUP010000068.1_Trichopoda_pennipes_isolate_NS2899_ptg000069l,_whole_genome_shotgun_sequence	AUGUSTUS	exon	3027526	3027666	.	+	.	ID=g16333.t1.exon4;Parent=g16333.t1;
JASKUP010000068.1_Trichopoda_pennipes_isolate_NS2899_ptg000069l,_whole_genome_shotgun_sequence	AUGUSTUS	intron	3027667	3027742	1	+	.	ID=g16333.t1.intron4;Parent=g16333.t1;
JASKUP010000068.1_Trichopoda_pennipes_isolate_NS2899_ptg000069l,_whole_genome_shotgun_sequence	AUGUSTUS	CDS	3027743	3027835	1	+	0	ID=g16333.t1.CDS5;Parent=g16333.t1;
JASKUP010000068.1_Trichopoda_pennipes_isolate_NS2899_ptg000069l,_whole_genome_shotgun_sequence	AUGUSTUS	exon	3027743	3027835	.	+	.	ID=g16333.t1.exon5;Parent=g16333.t1;
JASKUP010000068.1_Trichopoda_pennipes_isolate_NS2899_ptg000069l,_whole_genome_shotgun_sequence	AUGUSTUS	stop_codon	3027833	3027835	.	+	0	ID=g16333.t1.stop1;Parent=g16333.t1;
JASKUP010000068.1_Trichopoda_pennipes_isolate_NS2899_ptg000069l,_whole_genome_shotgun_sequence	AUGUSTUS	gene	3044016	3061189	.	-	.	ID=g16334;
JASKUP010000068.1_Trichopoda_pennipes_isolate_NS2899_ptg000069l,_whole_genome_shotgun_sequence	AUGUSTUS	mRNA	3044016	3061189	1	-	.	ID=g16334.t1;Parent=g16334;
JASKUP010000068.1_Trichopoda_pennipes_isolate_NS2899_ptg000069l,_whole_genome_shotgun_sequence	AUGUSTUS	stop_codon	3044016	3044018	.	-	0	ID=g16334.t1.stop1;Parent=g16334.t1;
JASKUP010000068.1_Trichopoda_pennipes_isolate_NS2899_ptg000069l,_whole_genome_shotgun_sequence	AUGUSTUS	CDS	3044016	3044225	1	-	0	ID=g16334.t1.CDS1;Parent=g16334.t1;
JASKUP010000068.1_Trichopoda_pennipes_isolate_NS2899_ptg000069l,_whole_genome_shotgun_sequence	AUGUSTUS	exon	3044016	3044225	.	-	.	ID=g16334.t1.exon1;Parent=g16334.t1;
JASKUP010000068.1_Trichopoda_pennipes_isolate_NS2899_ptg000069l,_whole_genome_shotgun_sequence	AUGUSTUS	intron	3044226	3049102	1	-	.	ID=g16334.t1.intron1;Parent=g16334.t1;
JASKUP010000068.1_Trichopoda_pennipes_isolate_NS2899_ptg000069l,_whole_genome_shotgun_sequence	AUGUSTUS	CDS	3049103	3049525	1	-	0	ID=g16334.t1.CDS2;Parent=g16334.t1;
JASKUP010000068.1_Trichopoda_pennipes_isolate_NS2899_ptg000069l,_whole_genome_shotgun_sequence	AUGUSTUS	exon	3049103	3049525	.	-	.	ID=g16334.t1.exon2;Parent=g16334.t1;
JASKUP010000068.1_Trichopoda_pennipes_isolate_NS2899_ptg000069l,_whole_genome_shotgun_sequence	AUGUSTUS	intron	3049526	3049580	1	-	.	ID=g16334.t1.intron2;Parent=g16334.t1;
JASKUP010000068.1_Trichopoda_pennipes_isolate_NS2899_ptg000069l,_whole_genome_shotgun_sequence	AUGUSTUS	CDS	3049581	3049736	1	-	0	ID=g16334.t1.CDS3;Parent=g16334.t1;
JASKUP010000068.1_Trichopoda_pennipes_isolate_NS2899_ptg000069l,_whole_genome_shotgun_sequence	AUGUSTUS	exon	3049581	3049736	.	-	.	ID=g16334.t1.exon3;Parent=g16334.t1;
JASKUP010000068.1_Trichopoda_pennipes_isolate_NS2899_ptg000069l,_whole_genome_shotgun_sequence	AUGUSTUS	intron	3049737	3049803	1	-	.	ID=g16334.t1.intron3;Parent=g16334.t1;
JASKUP010000068.1_Trichopoda_pennipes_isolate_NS2899_ptg000069l,_whole_genome_shotgun_sequence	AUGUSTUS	CDS	3049804	3050859	1	-	0	ID=g16334.t1.CDS4;Parent=g16334.t1;
JASKUP010000068.1_Trichopoda_pennipes_isolate_NS2899_ptg000069l,_whole_genome_shotgun_sequence	AUGUSTUS	exon	3049804	3050859	.	-	.	ID=g16334.t1.exon4;Parent=g16334.t1;
JASKUP010000068.1_Trichopoda_pennipes_isolate_NS2899_ptg000069l,_whole_genome_shotgun_sequence	AUGUSTUS	intron	3050860	3061144	1	-	.	ID=g16334.t1.intron4;Parent=g16334.t1;
JASKUP010000068.1_Trichopoda_pennipes_isolate_NS2899_ptg000069l,_whole_genome_shotgun_sequence	AUGUSTUS	CDS	3061145	3061189	1	-	0	ID=g16334.t1.CDS5;Parent=g16334.t1;
JASKUP010000068.1_Trichopoda_pennipes_isolate_NS2899_ptg000069l,_whole_genome_shotgun_sequence	AUGUSTUS	exon	3061145	3061189	.	-	.	ID=g16334.t1.exon5;Parent=g16334.t1;
JASKUP010000068.1_Trichopoda_pennipes_isolate_NS2899_ptg000069l,_whole_genome_shotgun_sequence	AUGUSTUS	start_codon	3061187	3061189	.	-	0	ID=g16334.t1.start1;Parent=g16334.t1;
JASKUP010000068.1_Trichopoda_pennipes_isolate_NS2899_ptg000069l,_whole_genome_shotgun_sequence	AUGUSTUS	gene	3074839	3092222	.	+	.	ID=g16335;
JASKUP010000068.1_Trichopoda_pennipes_isolate_NS2899_ptg000069l,_whole_genome_shotgun_sequence	AUGUSTUS	mRNA	3074839	3092222	1	+	.	ID=g16335.t1;Parent=g16335;
JASKUP010000068.1_Trichopoda_pennipes_isolate_NS2899_ptg000069l,_whole_genome_shotgun_sequence	AUGUSTUS	start_codon	3074839	3074841	.	+	0	ID=g16335.t1.start1;Parent=g16335.t1;
JASKUP010000068.1_Trichopoda_pennipes_isolate_NS2899_ptg000069l,_whole_genome_shotgun_sequence	AUGUSTUS	CDS	3074839	3075460	1	+	0	ID=g16335.t1.CDS1;Parent=g16335.t1;
JASKUP010000068.1_Trichopoda_pennipes_isolate_NS2899_ptg000069l,_whole_genome_shotgun_sequence	AUGUSTUS	exon	3074839	3075460	.	+	.	ID=g16335.t1.exon1;Parent=g16335.t1;
JASKUP010000068.1_Trichopoda_pennipes_isolate_NS2899_ptg000069l,_whole_genome_shotgun_sequence	AUGUSTUS	intron	3075461	3075538	1	+	.	ID=g16335.t1.intron1;Parent=g16335.t1;
JASKUP010000068.1_Trichopoda_pennipes_isolate_NS2899_ptg000069l,_whole_genome_shotgun_sequence	AUGUSTUS	CDS	3075539	3076790	1	+	2	ID=g16335.t1.CDS2;Parent=g16335.t1;
JASKUP010000068.1_Trichopoda_pennipes_isolate_NS2899_ptg000069l,_whole_genome_shotgun_sequence	AUGUSTUS	exon	3075539	3076790	.	+	.	ID=g16335.t1.exon2;Parent=g16335.t1;
JASKUP010000068.1_Trichopoda_pennipes_isolate_NS2899_ptg000069l,_whole_genome_shotgun_sequence	AUGUSTUS	intron	3076791	3080229	1	+	.	ID=g16335.t1.intron2;Parent=g16335.t1;
JASKUP010000068.1_Trichopoda_pennipes_isolate_NS2899_ptg000069l,_whole_genome_shotgun_sequence	AUGUSTUS	CDS	3080230	3082172	1	+	1	ID=g16335.t1.CDS3;Parent=g16335.t1;
JASKUP010000068.1_Trichopoda_pennipes_isolate_NS2899_ptg000069l,_whole_genome_shotgun_sequence	AUGUSTUS	exon	3080230	3082172	.	+	.	ID=g16335.t1.exon3;Parent=g16335.t1;
JASKUP010000068.1_Trichopoda_pennipes_isolate_NS2899_ptg000069l,_whole_genome_shotgun_sequence	AUGUSTUS	intron	3082173	3087989	1	+	.	ID=g16335.t1.intron3;Parent=g16335.t1;
JASKUP010000068.1_Trichopoda_pennipes_isolate_NS2899_ptg000069l,_whole_genome_shotgun_sequence	AUGUSTUS	CDS	3087990	3089242	1	+	2	ID=g16335.t1.CDS4;Parent=g16335.t1;
JASKUP010000068.1_Trichopoda_pennipes_isolate_NS2899_ptg000069l,_whole_genome_shotgun_sequence	AUGUSTUS	exon	3087990	3089242	.	+	.	ID=g16335.t1.exon4;Parent=g16335.t1;
JASKUP010000068.1_Trichopoda_pennipes_isolate_NS2899_ptg000069l,_whole_genome_shotgun_sequence	AUGUSTUS	intron	3089243	3089306	1	+	.	ID=g16335.t1.intron4;Parent=g16335.t1;
JASKUP010000068.1_Trichopoda_pennipes_isolate_NS2899_ptg000069l,_whole_genome_shotgun_sequence	AUGUSTUS	CDS	3089307	3089494	1	+	0	ID=g16335.t1.CDS5;Parent=g16335.t1;
JASKUP010000068.1_Trichopoda_pennipes_isolate_NS2899_ptg000069l,_whole_genome_shotgun_sequence	AUGUSTUS	exon	3089307	3089494	.	+	.	ID=g16335.t1.exon5;Parent=g16335.t1;
JASKUP010000068.1_Trichopoda_pennipes_isolate_NS2899_ptg000069l,_whole_genome_shotgun_sequence	AUGUSTUS	intron	3089495	3089580	1	+	.	ID=g16335.t1.intron5;Parent=g16335.t1;
JASKUP010000068.1_Trichopoda_pennipes_isolate_NS2899_ptg000069l,_whole_genome_shotgun_sequence	AUGUSTUS	CDS	3089581	3089776	1	+	1	ID=g16335.t1.CDS6;Parent=g16335.t1;
JASKUP010000068.1_Trichopoda_pennipes_isolate_NS2899_ptg000069l,_whole_genome_shotgun_sequence	AUGUSTUS	exon	3089581	3089776	.	+	.	ID=g16335.t1.exon6;Parent=g16335.t1;
JASKUP010000068.1_Trichopoda_pennipes_isolate_NS2899_ptg000069l,_whole_genome_shotgun_sequence	AUGUSTUS	intron	3089777	3089836	1	+	.	ID=g16335.t1.intron6;Parent=g16335.t1;
JASKUP010000068.1_Trichopoda_pennipes_isolate_NS2899_ptg000069l,_whole_genome_shotgun_sequence	AUGUSTUS	CDS	3089837	3090148	1	+	0	ID=g16335.t1.CDS7;Parent=g16335.t1;
JASKUP010000068.1_Trichopoda_pennipes_isolate_NS2899_ptg000069l,_whole_genome_shotgun_sequence	AUGUSTUS	exon	3089837	3090148	.	+	.	ID=g16335.t1.exon7;Parent=g16335.t1;
JASKUP010000068.1_Trichopoda_pennipes_isolate_NS2899_ptg000069l,_whole_genome_shotgun_sequence	AUGUSTUS	intron	3090149	3090263	1	+	.	ID=g16335.t1.intron7;Parent=g16335.t1;
JASKUP010000068.1_Trichopoda_pennipes_isolate_NS2899_ptg000069l,_whole_genome_shotgun_sequence	AUGUSTUS	CDS	3090264	3090641	1	+	0	ID=g16335.t1.CDS8;Parent=g16335.t1;
JASKUP010000068.1_Trichopoda_pennipes_isolate_NS2899_ptg000069l,_whole_genome_shotgun_sequence	AUGUSTUS	exon	3090264	3090641	.	+	.	ID=g16335.t1.exon8;Parent=g16335.t1;
JASKUP010000068.1_Trichopoda_pennipes_isolate_NS2899_ptg000069l,_whole_genome_shotgun_sequence	AUGUSTUS	intron	3090642	3090694	1	+	.	ID=g16335.t1.intron8;Parent=g16335.t1;
JASKUP010000068.1_Trichopoda_pennipes_isolate_NS2899_ptg000069l,_whole_genome_shotgun_sequence	AUGUSTUS	CDS	3090695	3090989	1	+	0	ID=g16335.t1.CDS9;Parent=g16335.t1;
JASKUP010000068.1_Trichopoda_pennipes_isolate_NS2899_ptg000069l,_whole_genome_shotgun_sequence	AUGUSTUS	exon	3090695	3090989	.	+	.	ID=g16335.t1.exon9;Parent=g16335.t1;
JASKUP010000068.1_Trichopoda_pennipes_isolate_NS2899_ptg000069l,_whole_genome_shotgun_sequence	AUGUSTUS	intron	3090990	3091059	1	+	.	ID=g16335.t1.intron9;Parent=g16335.t1;
JASKUP010000068.1_Trichopoda_pennipes_isolate_NS2899_ptg000069l,_whole_genome_shotgun_sequence	AUGUSTUS	CDS	3091060	3091998	1	+	2	ID=g16335.t1.CDS10;Parent=g16335.t1;
JASKUP010000068.1_Trichopoda_pennipes_isolate_NS2899_ptg000069l,_whole_genome_shotgun_sequence	AUGUSTUS	exon	3091060	3091998	.	+	.	ID=g16335.t1.exon10;Parent=g16335.t1;
JASKUP010000068.1_Trichopoda_pennipes_isolate_NS2899_ptg000069l,_whole_genome_shotgun_sequence	AUGUSTUS	intron	3091999	3092064	1	+	.	ID=g16335.t1.intron10;Parent=g16335.t1;
JASKUP010000068.1_Trichopoda_pennipes_isolate_NS2899_ptg000069l,_whole_genome_shotgun_sequence	AUGUSTUS	CDS	3092065	3092222	1	+	2	ID=g16335.t1.CDS11;Parent=g16335.t1;
JASKUP010000068.1_Trichopoda_pennipes_isolate_NS2899_ptg000069l,_whole_genome_shotgun_sequence	AUGUSTUS	exon	3092065	3092222	.	+	.	ID=g16335.t1.exon11;Parent=g16335.t1;
JASKUP010000068.1_Trichopoda_pennipes_isolate_NS2899_ptg000069l,_whole_genome_shotgun_sequence	AUGUSTUS	stop_codon	3092220	3092222	.	+	0	ID=g16335.t1.stop1;Parent=g16335.t1;
JASKUP010000068.1_Trichopoda_pennipes_isolate_NS2899_ptg000069l,_whole_genome_shotgun_sequence	AUGUSTUS	mRNA	3074839	3092222	1	+	.	ID=g16335.t2;Parent=g16335;
JASKUP010000068.1_Trichopoda_pennipes_isolate_NS2899_ptg000069l,_whole_genome_shotgun_sequence	AUGUSTUS	start_codon	3074839	3074841	.	+	0	ID=g16335.t2.start1;Parent=g16335.t2;
JASKUP010000068.1_Trichopoda_pennipes_isolate_NS2899_ptg000069l,_whole_genome_shotgun_sequence	AUGUSTUS	CDS	3074839	3075460	1	+	0	ID=g16335.t2.CDS1;Parent=g16335.t2;
JASKUP010000068.1_Trichopoda_pennipes_isolate_NS2899_ptg000069l,_whole_genome_shotgun_sequence	AUGUSTUS	exon	3074839	3075460	.	+	.	ID=g16335.t2.exon1;Parent=g16335.t2;
JASKUP010000068.1_Trichopoda_pennipes_isolate_NS2899_ptg000069l,_whole_genome_shotgun_sequence	AUGUSTUS	intron	3075461	3075538	1	+	.	ID=g16335.t2.intron1;Parent=g16335.t2;
JASKUP010000068.1_Trichopoda_pennipes_isolate_NS2899_ptg000069l,_whole_genome_shotgun_sequence	AUGUSTUS	CDS	3075539	3076790	1	+	2	ID=g16335.t2.CDS2;Parent=g16335.t2;
JASKUP010000068.1_Trichopoda_pennipes_isolate_NS2899_ptg000069l,_whole_genome_shotgun_sequence	AUGUSTUS	exon	3075539	3076790	.	+	.	ID=g16335.t2.exon2;Parent=g16335.t2;
JASKUP010000068.1_Trichopoda_pennipes_isolate_NS2899_ptg000069l,_whole_genome_shotgun_sequence	AUGUSTUS	intron	3076791	3080229	1	+	.	ID=g16335.t2.intron2;Parent=g16335.t2;
JASKUP010000068.1_Trichopoda_pennipes_isolate_NS2899_ptg000069l,_whole_genome_shotgun_sequence	AUGUSTUS	CDS	3080230	3082172	1	+	1	ID=g16335.t2.CDS3;Parent=g16335.t2;
JASKUP010000068.1_Trichopoda_pennipes_isolate_NS2899_ptg000069l,_whole_genome_shotgun_sequence	AUGUSTUS	exon	3080230	3082172	.	+	.	ID=g16335.t2.exon3;Parent=g16335.t2;
JASKUP010000068.1_Trichopoda_pennipes_isolate_NS2899_ptg000069l,_whole_genome_shotgun_sequence	AUGUSTUS	intron	3082173	3087989	1	+	.	ID=g16335.t2.intron3;Parent=g16335.t2;
JASKUP010000068.1_Trichopoda_pennipes_isolate_NS2899_ptg000069l,_whole_genome_shotgun_sequence	AUGUSTUS	CDS	3087990	3089242	1	+	2	ID=g16335.t2.CDS4;Parent=g16335.t2;
JASKUP010000068.1_Trichopoda_pennipes_isolate_NS2899_ptg000069l,_whole_genome_shotgun_sequence	AUGUSTUS	exon	3087990	3089242	.	+	.	ID=g16335.t2.exon4;Parent=g16335.t2;
JASKUP010000068.1_Trichopoda_pennipes_isolate_NS2899_ptg000069l,_whole_genome_shotgun_sequence	AUGUSTUS	intron	3089243	3089306	1	+	.	ID=g16335.t2.intron4;Parent=g16335.t2;
JASKUP010000068.1_Trichopoda_pennipes_isolate_NS2899_ptg000069l,_whole_genome_shotgun_sequence	AUGUSTUS	CDS	3089307	3089494	1	+	0	ID=g16335.t2.CDS5;Parent=g16335.t2;
JASKUP010000068.1_Trichopoda_pennipes_isolate_NS2899_ptg000069l,_whole_genome_shotgun_sequence	AUGUSTUS	exon	3089307	3089494	.	+	.	ID=g16335.t2.exon5;Parent=g16335.t2;
JASKUP010000068.1_Trichopoda_pennipes_isolate_NS2899_ptg000069l,_whole_genome_shotgun_sequence	AUGUSTUS	intron	3089495	3089580	1	+	.	ID=g16335.t2.intron5;Parent=g16335.t2;
JASKUP010000068.1_Trichopoda_pennipes_isolate_NS2899_ptg000069l,_whole_genome_shotgun_sequence	AUGUSTUS	CDS	3089581	3089776	1	+	1	ID=g16335.t2.CDS6;Parent=g16335.t2;
JASKUP010000068.1_Trichopoda_pennipes_isolate_NS2899_ptg000069l,_whole_genome_shotgun_sequence	AUGUSTUS	exon	3089581	3089776	.	+	.	ID=g16335.t2.exon6;Parent=g16335.t2;
JASKUP010000068.1_Trichopoda_pennipes_isolate_NS2899_ptg000069l,_whole_genome_shotgun_sequence	AUGUSTUS	intron	3089777	3089836	1	+	.	ID=g16335.t2.intron6;Parent=g16335.t2;
JASKUP010000068.1_Trichopoda_pennipes_isolate_NS2899_ptg000069l,_whole_genome_shotgun_sequence	AUGUSTUS	CDS	3089837	3090148	1	+	0	ID=g16335.t2.CDS7;Parent=g16335.t2;
JASKUP010000068.1_Trichopoda_pennipes_isolate_NS2899_ptg000069l,_whole_genome_shotgun_sequence	AUGUSTUS	exon	3089837	3090148	.	+	.	ID=g16335.t2.exon7;Parent=g16335.t2;
JASKUP010000068.1_Trichopoda_pennipes_isolate_NS2899_ptg000069l,_whole_genome_shotgun_sequence	AUGUSTUS	intron	3090149	3090284	1	+	.	ID=g16335.t2.intron7;Parent=g16335.t2;
JASKUP010000068.1_Trichopoda_pennipes_isolate_NS2899_ptg000069l,_whole_genome_shotgun_sequence	AUGUSTUS	CDS	3090285	3090641	1	+	0	ID=g16335.t2.CDS8;Parent=g16335.t2;
JASKUP010000068.1_Trichopoda_pennipes_isolate_NS2899_ptg000069l,_whole_genome_shotgun_sequence	AUGUSTUS	exon	3090285	3090641	.	+	.	ID=g16335.t2.exon8;Parent=g16335.t2;
JASKUP010000068.1_Trichopoda_pennipes_isolate_NS2899_ptg000069l,_whole_genome_shotgun_sequence	AUGUSTUS	intron	3090642	3090694	1	+	.	ID=g16335.t2.intron8;Parent=g16335.t2;
JASKUP010000068.1_Trichopoda_pennipes_isolate_NS2899_ptg000069l,_whole_genome_shotgun_sequence	AUGUSTUS	CDS	3090695	3090989	1	+	0	ID=g16335.t2.CDS9;Parent=g16335.t2;
JASKUP010000068.1_Trichopoda_pennipes_isolate_NS2899_ptg000069l,_whole_genome_shotgun_sequence	AUGUSTUS	exon	3090695	3090989	.	+	.	ID=g16335.t2.exon9;Parent=g16335.t2;
JASKUP010000068.1_Trichopoda_pennipes_isolate_NS2899_ptg000069l,_whole_genome_shotgun_sequence	AUGUSTUS	intron	3090990	3091059	1	+	.	ID=g16335.t2.intron9;Parent=g16335.t2;
JASKUP010000068.1_Trichopoda_pennipes_isolate_NS2899_ptg000069l,_whole_genome_shotgun_sequence	AUGUSTUS	CDS	3091060	3091998	1	+	2	ID=g16335.t2.CDS10;Parent=g16335.t2;
JASKUP010000068.1_Trichopoda_pennipes_isolate_NS2899_ptg000069l,_whole_genome_shotgun_sequence	AUGUSTUS	exon	3091060	3091998	.	+	.	ID=g16335.t2.exon10;Parent=g16335.t2;
JASKUP010000068.1_Trichopoda_pennipes_isolate_NS2899_ptg000069l,_whole_genome_shotgun_sequence	AUGUSTUS	intron	3091999	3092064	1	+	.	ID=g16335.t2.intron10;Parent=g16335.t2;
JASKUP010000068.1_Trichopoda_pennipes_isolate_NS2899_ptg000069l,_whole_genome_shotgun_sequence	AUGUSTUS	CDS	3092065	3092222	1	+	2	ID=g16335.t2.CDS11;Parent=g16335.t2;
JASKUP010000068.1_Trichopoda_pennipes_isolate_NS2899_ptg000069l,_whole_genome_shotgun_sequence	AUGUSTUS	exon	3092065	3092222	.	+	.	ID=g16335.t2.exon11;Parent=g16335.t2;
JASKUP010000068.1_Trichopoda_pennipes_isolate_NS2899_ptg000069l,_whole_genome_shotgun_sequence	AUGUSTUS	stop_codon	3092220	3092222	.	+	0	ID=g16335.t2.stop1;Parent=g16335.t2;
JASKUP010000068.1_Trichopoda_pennipes_isolate_NS2899_ptg000069l,_whole_genome_shotgun_sequence	AUGUSTUS	gene	3130834	3139079	.	+	.	ID=g16336;
JASKUP010000068.1_Trichopoda_pennipes_isolate_NS2899_ptg000069l,_whole_genome_shotgun_sequence	AUGUSTUS	mRNA	3130834	3139079	1	+	.	ID=g16336.t1;Parent=g16336;
JASKUP010000068.1_Trichopoda_pennipes_isolate_NS2899_ptg000069l,_whole_genome_shotgun_sequence	AUGUSTUS	start_codon	3130834	3130836	.	+	0	ID=g16336.t1.start1;Parent=g16336.t1;
JASKUP010000068.1_Trichopoda_pennipes_isolate_NS2899_ptg000069l,_whole_genome_shotgun_sequence	AUGUSTUS	CDS	3130834	3131402	1	+	0	ID=g16336.t1.CDS1;Parent=g16336.t1;
JASKUP010000068.1_Trichopoda_pennipes_isolate_NS2899_ptg000069l,_whole_genome_shotgun_sequence	AUGUSTUS	exon	3130834	3131402	.	+	.	ID=g16336.t1.exon1;Parent=g16336.t1;
JASKUP010000068.1_Trichopoda_pennipes_isolate_NS2899_ptg000069l,_whole_genome_shotgun_sequence	AUGUSTUS	intron	3131403	3131486	1	+	.	ID=g16336.t1.intron1;Parent=g16336.t1;
JASKUP010000068.1_Trichopoda_pennipes_isolate_NS2899_ptg000069l,_whole_genome_shotgun_sequence	AUGUSTUS	CDS	3131487	3131658	1	+	1	ID=g16336.t1.CDS2;Parent=g16336.t1;
JASKUP010000068.1_Trichopoda_pennipes_isolate_NS2899_ptg000069l,_whole_genome_shotgun_sequence	AUGUSTUS	exon	3131487	3131658	.	+	.	ID=g16336.t1.exon2;Parent=g16336.t1;
JASKUP010000068.1_Trichopoda_pennipes_isolate_NS2899_ptg000069l,_whole_genome_shotgun_sequence	AUGUSTUS	intron	3131659	3134170	1	+	.	ID=g16336.t1.intron2;Parent=g16336.t1;
JASKUP010000068.1_Trichopoda_pennipes_isolate_NS2899_ptg000069l,_whole_genome_shotgun_sequence	AUGUSTUS	CDS	3134171	3134358	1	+	0	ID=g16336.t1.CDS3;Parent=g16336.t1;
JASKUP010000068.1_Trichopoda_pennipes_isolate_NS2899_ptg000069l,_whole_genome_shotgun_sequence	AUGUSTUS	exon	3134171	3134358	.	+	.	ID=g16336.t1.exon3;Parent=g16336.t1;
JASKUP010000068.1_Trichopoda_pennipes_isolate_NS2899_ptg000069l,_whole_genome_shotgun_sequence	AUGUSTUS	intron	3134359	3134425	1	+	.	ID=g16336.t1.intron3;Parent=g16336.t1;
JASKUP010000068.1_Trichopoda_pennipes_isolate_NS2899_ptg000069l,_whole_genome_shotgun_sequence	AUGUSTUS	CDS	3134426	3134648	1	+	1	ID=g16336.t1.CDS4;Parent=g16336.t1;
JASKUP010000068.1_Trichopoda_pennipes_isolate_NS2899_ptg000069l,_whole_genome_shotgun_sequence	AUGUSTUS	exon	3134426	3134648	.	+	.	ID=g16336.t1.exon4;Parent=g16336.t1;
JASKUP010000068.1_Trichopoda_pennipes_isolate_NS2899_ptg000069l,_whole_genome_shotgun_sequence	AUGUSTUS	intron	3134649	3134721	1	+	.	ID=g16336.t1.intron4;Parent=g16336.t1;
JASKUP010000068.1_Trichopoda_pennipes_isolate_NS2899_ptg000069l,_whole_genome_shotgun_sequence	AUGUSTUS	CDS	3134722	3135089	1	+	0	ID=g16336.t1.CDS5;Parent=g16336.t1;
JASKUP010000068.1_Trichopoda_pennipes_isolate_NS2899_ptg000069l,_whole_genome_shotgun_sequence	AUGUSTUS	exon	3134722	3135089	.	+	.	ID=g16336.t1.exon5;Parent=g16336.t1;
JASKUP010000068.1_Trichopoda_pennipes_isolate_NS2899_ptg000069l,_whole_genome_shotgun_sequence	AUGUSTUS	intron	3135090	3136895	1	+	.	ID=g16336.t1.intron5;Parent=g16336.t1;
JASKUP010000068.1_Trichopoda_pennipes_isolate_NS2899_ptg000069l,_whole_genome_shotgun_sequence	AUGUSTUS	CDS	3136896	3137014	1	+	1	ID=g16336.t1.CDS6;Parent=g16336.t1;
JASKUP010000068.1_Trichopoda_pennipes_isolate_NS2899_ptg000069l,_whole_genome_shotgun_sequence	AUGUSTUS	exon	3136896	3137014	.	+	.	ID=g16336.t1.exon6;Parent=g16336.t1;
JASKUP010000068.1_Trichopoda_pennipes_isolate_NS2899_ptg000069l,_whole_genome_shotgun_sequence	AUGUSTUS	intron	3137015	3138963	1	+	.	ID=g16336.t1.intron6;Parent=g16336.t1;
JASKUP010000068.1_Trichopoda_pennipes_isolate_NS2899_ptg000069l,_whole_genome_shotgun_sequence	AUGUSTUS	CDS	3138964	3139079	1	+	2	ID=g16336.t1.CDS7;Parent=g16336.t1;
JASKUP010000068.1_Trichopoda_pennipes_isolate_NS2899_ptg000069l,_whole_genome_shotgun_sequence	AUGUSTUS	exon	3138964	3139079	.	+	.	ID=g16336.t1.exon7;Parent=g16336.t1;
JASKUP010000068.1_Trichopoda_pennipes_isolate_NS2899_ptg000069l,_whole_genome_shotgun_sequence	AUGUSTUS	stop_codon	3139077	3139079	.	+	0	ID=g16336.t1.stop1;Parent=g16336.t1;
JASKUP010000068.1_Trichopoda_pennipes_isolate_NS2899_ptg000069l,_whole_genome_shotgun_sequence	AUGUSTUS	gene	3147835	3151065	.	+	.	ID=g16337;
JASKUP010000068.1_Trichopoda_pennipes_isolate_NS2899_ptg000069l,_whole_genome_shotgun_sequence	AUGUSTUS	mRNA	3147835	3151065	1	+	.	ID=g16337.t1;Parent=g16337;
JASKUP010000068.1_Trichopoda_pennipes_isolate_NS2899_ptg000069l,_whole_genome_shotgun_sequence	AUGUSTUS	start_codon	3147835	3147837	.	+	0	ID=g16337.t1.start1;Parent=g16337.t1;
JASKUP010000068.1_Trichopoda_pennipes_isolate_NS2899_ptg000069l,_whole_genome_shotgun_sequence	AUGUSTUS	CDS	3147835	3147868	1	+	0	ID=g16337.t1.CDS1;Parent=g16337.t1;
JASKUP010000068.1_Trichopoda_pennipes_isolate_NS2899_ptg000069l,_whole_genome_shotgun_sequence	AUGUSTUS	exon	3147835	3147868	.	+	.	ID=g16337.t1.exon1;Parent=g16337.t1;
JASKUP010000068.1_Trichopoda_pennipes_isolate_NS2899_ptg000069l,_whole_genome_shotgun_sequence	AUGUSTUS	intron	3147869	3148176	1	+	.	ID=g16337.t1.intron1;Parent=g16337.t1;
JASKUP010000068.1_Trichopoda_pennipes_isolate_NS2899_ptg000069l,_whole_genome_shotgun_sequence	AUGUSTUS	CDS	3148177	3148974	1	+	2	ID=g16337.t1.CDS2;Parent=g16337.t1;
JASKUP010000068.1_Trichopoda_pennipes_isolate_NS2899_ptg000069l,_whole_genome_shotgun_sequence	AUGUSTUS	exon	3148177	3148974	.	+	.	ID=g16337.t1.exon2;Parent=g16337.t1;
JASKUP010000068.1_Trichopoda_pennipes_isolate_NS2899_ptg000069l,_whole_genome_shotgun_sequence	AUGUSTUS	intron	3148975	3149050	1	+	.	ID=g16337.t1.intron2;Parent=g16337.t1;
JASKUP010000068.1_Trichopoda_pennipes_isolate_NS2899_ptg000069l,_whole_genome_shotgun_sequence	AUGUSTUS	CDS	3149051	3149194	1	+	2	ID=g16337.t1.CDS3;Parent=g16337.t1;
JASKUP010000068.1_Trichopoda_pennipes_isolate_NS2899_ptg000069l,_whole_genome_shotgun_sequence	AUGUSTUS	exon	3149051	3149194	.	+	.	ID=g16337.t1.exon3;Parent=g16337.t1;
JASKUP010000068.1_Trichopoda_pennipes_isolate_NS2899_ptg000069l,_whole_genome_shotgun_sequence	AUGUSTUS	intron	3149195	3149479	1	+	.	ID=g16337.t1.intron3;Parent=g16337.t1;
JASKUP010000068.1_Trichopoda_pennipes_isolate_NS2899_ptg000069l,_whole_genome_shotgun_sequence	AUGUSTUS	CDS	3149480	3149651	1	+	2	ID=g16337.t1.CDS4;Parent=g16337.t1;
JASKUP010000068.1_Trichopoda_pennipes_isolate_NS2899_ptg000069l,_whole_genome_shotgun_sequence	AUGUSTUS	exon	3149480	3149651	.	+	.	ID=g16337.t1.exon4;Parent=g16337.t1;
JASKUP010000068.1_Trichopoda_pennipes_isolate_NS2899_ptg000069l,_whole_genome_shotgun_sequence	AUGUSTUS	intron	3149652	3149838	1	+	.	ID=g16337.t1.intron4;Parent=g16337.t1;
JASKUP010000068.1_Trichopoda_pennipes_isolate_NS2899_ptg000069l,_whole_genome_shotgun_sequence	AUGUSTUS	CDS	3149839	3150110	1	+	1	ID=g16337.t1.CDS5;Parent=g16337.t1;
JASKUP010000068.1_Trichopoda_pennipes_isolate_NS2899_ptg000069l,_whole_genome_shotgun_sequence	AUGUSTUS	exon	3149839	3150110	.	+	.	ID=g16337.t1.exon5;Parent=g16337.t1;
JASKUP010000068.1_Trichopoda_pennipes_isolate_NS2899_ptg000069l,_whole_genome_shotgun_sequence	AUGUSTUS	intron	3150111	3150394	1	+	.	ID=g16337.t1.intron5;Parent=g16337.t1;
JASKUP010000068.1_Trichopoda_pennipes_isolate_NS2899_ptg000069l,_whole_genome_shotgun_sequence	AUGUSTUS	CDS	3150395	3151065	1	+	2	ID=g16337.t1.CDS6;Parent=g16337.t1;
JASKUP010000068.1_Trichopoda_pennipes_isolate_NS2899_ptg000069l,_whole_genome_shotgun_sequence	AUGUSTUS	exon	3150395	3151065	.	+	.	ID=g16337.t1.exon6;Parent=g16337.t1;
JASKUP010000068.1_Trichopoda_pennipes_isolate_NS2899_ptg000069l,_whole_genome_shotgun_sequence	AUGUSTUS	stop_codon	3151063	3151065	.	+	0	ID=g16337.t1.stop1;Parent=g16337.t1;
JASKUP010000068.1_Trichopoda_pennipes_isolate_NS2899_ptg000069l,_whole_genome_shotgun_sequence	AUGUSTUS	mRNA	3147835	3151065	1	+	.	ID=g16337.t2;Parent=g16337;
JASKUP010000068.1_Trichopoda_pennipes_isolate_NS2899_ptg000069l,_whole_genome_shotgun_sequence	AUGUSTUS	start_codon	3147835	3147837	.	+	0	ID=g16337.t2.start1;Parent=g16337.t2;
JASKUP010000068.1_Trichopoda_pennipes_isolate_NS2899_ptg000069l,_whole_genome_shotgun_sequence	AUGUSTUS	CDS	3147835	3147868	1	+	0	ID=g16337.t2.CDS1;Parent=g16337.t2;
JASKUP010000068.1_Trichopoda_pennipes_isolate_NS2899_ptg000069l,_whole_genome_shotgun_sequence	AUGUSTUS	exon	3147835	3147868	.	+	.	ID=g16337.t2.exon1;Parent=g16337.t2;
JASKUP010000068.1_Trichopoda_pennipes_isolate_NS2899_ptg000069l,_whole_genome_shotgun_sequence	AUGUSTUS	intron	3147869	3148176	1	+	.	ID=g16337.t2.intron1;Parent=g16337.t2;
JASKUP010000068.1_Trichopoda_pennipes_isolate_NS2899_ptg000069l,_whole_genome_shotgun_sequence	AUGUSTUS	CDS	3148177	3148974	1	+	2	ID=g16337.t2.CDS2;Parent=g16337.t2;
JASKUP010000068.1_Trichopoda_pennipes_isolate_NS2899_ptg000069l,_whole_genome_shotgun_sequence	AUGUSTUS	exon	3148177	3148974	.	+	.	ID=g16337.t2.exon2;Parent=g16337.t2;
JASKUP010000068.1_Trichopoda_pennipes_isolate_NS2899_ptg000069l,_whole_genome_shotgun_sequence	AUGUSTUS	intron	3148975	3149050	1	+	.	ID=g16337.t2.intron2;Parent=g16337.t2;
JASKUP010000068.1_Trichopoda_pennipes_isolate_NS2899_ptg000069l,_whole_genome_shotgun_sequence	AUGUSTUS	CDS	3149051	3149176	1	+	2	ID=g16337.t2.CDS3;Parent=g16337.t2;
JASKUP010000068.1_Trichopoda_pennipes_isolate_NS2899_ptg000069l,_whole_genome_shotgun_sequence	AUGUSTUS	exon	3149051	3149176	.	+	.	ID=g16337.t2.exon3;Parent=g16337.t2;
JASKUP010000068.1_Trichopoda_pennipes_isolate_NS2899_ptg000069l,_whole_genome_shotgun_sequence	AUGUSTUS	intron	3149177	3149479	1	+	.	ID=g16337.t2.intron3;Parent=g16337.t2;
JASKUP010000068.1_Trichopoda_pennipes_isolate_NS2899_ptg000069l,_whole_genome_shotgun_sequence	AUGUSTUS	CDS	3149480	3149651	1	+	2	ID=g16337.t2.CDS4;Parent=g16337.t2;
JASKUP010000068.1_Trichopoda_pennipes_isolate_NS2899_ptg000069l,_whole_genome_shotgun_sequence	AUGUSTUS	exon	3149480	3149651	.	+	.	ID=g16337.t2.exon4;Parent=g16337.t2;
JASKUP010000068.1_Trichopoda_pennipes_isolate_NS2899_ptg000069l,_whole_genome_shotgun_sequence	AUGUSTUS	intron	3149652	3149838	1	+	.	ID=g16337.t2.intron4;Parent=g16337.t2;
JASKUP010000068.1_Trichopoda_pennipes_isolate_NS2899_ptg000069l,_whole_genome_shotgun_sequence	AUGUSTUS	CDS	3149839	3150110	1	+	1	ID=g16337.t2.CDS5;Parent=g16337.t2;
JASKUP010000068.1_Trichopoda_pennipes_isolate_NS2899_ptg000069l,_whole_genome_shotgun_sequence	AUGUSTUS	exon	3149839	3150110	.	+	.	ID=g16337.t2.exon5;Parent=g16337.t2;
JASKUP010000068.1_Trichopoda_pennipes_isolate_NS2899_ptg000069l,_whole_genome_shotgun_sequence	AUGUSTUS	intron	3150111	3150394	1	+	.	ID=g16337.t2.intron5;Parent=g16337.t2;
JASKUP010000068.1_Trichopoda_pennipes_isolate_NS2899_ptg000069l,_whole_genome_shotgun_sequence	AUGUSTUS	CDS	3150395	3151065	1	+	2	ID=g16337.t2.CDS6;Parent=g16337.t2;
JASKUP010000068.1_Trichopoda_pennipes_isolate_NS2899_ptg000069l,_whole_genome_shotgun_sequence	AUGUSTUS	exon	3150395	3151065	.	+	.	ID=g16337.t2.exon6;Parent=g16337.t2;
JASKUP010000068.1_Trichopoda_pennipes_isolate_NS2899_ptg000069l,_whole_genome_shotgun_sequence	AUGUSTUS	stop_codon	3151063	3151065	.	+	0	ID=g16337.t2.stop1;Parent=g16337.t2;
JASKUP010000068.1_Trichopoda_pennipes_isolate_NS2899_ptg000069l,_whole_genome_shotgun_sequence	AUGUSTUS	gene	3153547	3153903	.	-	.	ID=g16338;
JASKUP010000068.1_Trichopoda_pennipes_isolate_NS2899_ptg000069l,_whole_genome_shotgun_sequence	AUGUSTUS	mRNA	3153547	3153903	1	-	.	ID=g16338.t1;Parent=g16338;
JASKUP010000068.1_Trichopoda_pennipes_isolate_NS2899_ptg000069l,_whole_genome_shotgun_sequence	AUGUSTUS	stop_codon	3153547	3153549	.	-	0	ID=g16338.t1.stop1;Parent=g16338.t1;
JASKUP010000068.1_Trichopoda_pennipes_isolate_NS2899_ptg000069l,_whole_genome_shotgun_sequence	AUGUSTUS	CDS	3153547	3153705	1	-	0	ID=g16338.t1.CDS1;Parent=g16338.t1;
JASKUP010000068.1_Trichopoda_pennipes_isolate_NS2899_ptg000069l,_whole_genome_shotgun_sequence	AUGUSTUS	exon	3153547	3153705	.	-	.	ID=g16338.t1.exon1;Parent=g16338.t1;
JASKUP010000068.1_Trichopoda_pennipes_isolate_NS2899_ptg000069l,_whole_genome_shotgun_sequence	AUGUSTUS	intron	3153706	3153771	1	-	.	ID=g16338.t1.intron1;Parent=g16338.t1;
JASKUP010000068.1_Trichopoda_pennipes_isolate_NS2899_ptg000069l,_whole_genome_shotgun_sequence	AUGUSTUS	CDS	3153772	3153903	1	-	0	ID=g16338.t1.CDS2;Parent=g16338.t1;
JASKUP010000068.1_Trichopoda_pennipes_isolate_NS2899_ptg000069l,_whole_genome_shotgun_sequence	AUGUSTUS	exon	3153772	3153903	.	-	.	ID=g16338.t1.exon2;Parent=g16338.t1;
JASKUP010000068.1_Trichopoda_pennipes_isolate_NS2899_ptg000069l,_whole_genome_shotgun_sequence	AUGUSTUS	start_codon	3153901	3153903	.	-	0	ID=g16338.t1.start1;Parent=g16338.t1;
JASKUP010000068.1_Trichopoda_pennipes_isolate_NS2899_ptg000069l,_whole_genome_shotgun_sequence	AUGUSTUS	gene	3154926	3158663	.	+	.	ID=g16339;
JASKUP010000068.1_Trichopoda_pennipes_isolate_NS2899_ptg000069l,_whole_genome_shotgun_sequence	AUGUSTUS	mRNA	3154926	3158313	1	+	.	ID=g16339.t1;Parent=g16339;
JASKUP010000068.1_Trichopoda_pennipes_isolate_NS2899_ptg000069l,_whole_genome_shotgun_sequence	AUGUSTUS	start_codon	3154926	3154928	.	+	0	ID=g16339.t1.start1;Parent=g16339.t1;
JASKUP010000068.1_Trichopoda_pennipes_isolate_NS2899_ptg000069l,_whole_genome_shotgun_sequence	AUGUSTUS	CDS	3154926	3155024	1	+	0	ID=g16339.t1.CDS1;Parent=g16339.t1;
JASKUP010000068.1_Trichopoda_pennipes_isolate_NS2899_ptg000069l,_whole_genome_shotgun_sequence	AUGUSTUS	exon	3154926	3155024	.	+	.	ID=g16339.t1.exon1;Parent=g16339.t1;
JASKUP010000068.1_Trichopoda_pennipes_isolate_NS2899_ptg000069l,_whole_genome_shotgun_sequence	AUGUSTUS	intron	3155025	3155200	1	+	.	ID=g16339.t1.intron1;Parent=g16339.t1;
JASKUP010000068.1_Trichopoda_pennipes_isolate_NS2899_ptg000069l,_whole_genome_shotgun_sequence	AUGUSTUS	CDS	3155201	3156910	1	+	0	ID=g16339.t1.CDS2;Parent=g16339.t1;
JASKUP010000068.1_Trichopoda_pennipes_isolate_NS2899_ptg000069l,_whole_genome_shotgun_sequence	AUGUSTUS	exon	3155201	3156910	.	+	.	ID=g16339.t1.exon2;Parent=g16339.t1;
JASKUP010000068.1_Trichopoda_pennipes_isolate_NS2899_ptg000069l,_whole_genome_shotgun_sequence	AUGUSTUS	intron	3156911	3157395	1	+	.	ID=g16339.t1.intron2;Parent=g16339.t1;
JASKUP010000068.1_Trichopoda_pennipes_isolate_NS2899_ptg000069l,_whole_genome_shotgun_sequence	AUGUSTUS	CDS	3157396	3157575	1	+	0	ID=g16339.t1.CDS3;Parent=g16339.t1;
JASKUP010000068.1_Trichopoda_pennipes_isolate_NS2899_ptg000069l,_whole_genome_shotgun_sequence	AUGUSTUS	exon	3157396	3157575	.	+	.	ID=g16339.t1.exon3;Parent=g16339.t1;
JASKUP010000068.1_Trichopoda_pennipes_isolate_NS2899_ptg000069l,_whole_genome_shotgun_sequence	AUGUSTUS	intron	3157576	3157842	1	+	.	ID=g16339.t1.intron3;Parent=g16339.t1;
JASKUP010000068.1_Trichopoda_pennipes_isolate_NS2899_ptg000069l,_whole_genome_shotgun_sequence	AUGUSTUS	CDS	3157843	3158313	1	+	0	ID=g16339.t1.CDS4;Parent=g16339.t1;
JASKUP010000068.1_Trichopoda_pennipes_isolate_NS2899_ptg000069l,_whole_genome_shotgun_sequence	AUGUSTUS	exon	3157843	3158313	.	+	.	ID=g16339.t1.exon4;Parent=g16339.t1;
JASKUP010000068.1_Trichopoda_pennipes_isolate_NS2899_ptg000069l,_whole_genome_shotgun_sequence	AUGUSTUS	stop_codon	3158311	3158313	.	+	0	ID=g16339.t1.stop1;Parent=g16339.t1;
JASKUP010000068.1_Trichopoda_pennipes_isolate_NS2899_ptg000069l,_whole_genome_shotgun_sequence	GeneMark.hmm3	mRNA	3154926	3158663	.	+	.	ID=g16339.t2;Parent=g16339;
JASKUP010000068.1_Trichopoda_pennipes_isolate_NS2899_ptg000069l,_whole_genome_shotgun_sequence	GeneMark.hmm3	start_codon	3154926	3154928	.	+	0	ID=g16339.t2.start1;Parent=g16339.t2;
JASKUP010000068.1_Trichopoda_pennipes_isolate_NS2899_ptg000069l,_whole_genome_shotgun_sequence	GeneMark.hmm3	CDS	3154926	3155024	.	+	0	ID=g16339.t2.CDS1;Parent=g16339.t2;
JASKUP010000068.1_Trichopoda_pennipes_isolate_NS2899_ptg000069l,_whole_genome_shotgun_sequence	GeneMark.hmm3	exon	3154926	3155024	0	+	.	ID=g16339.t2.exon1;Parent=g16339.t2;
JASKUP010000068.1_Trichopoda_pennipes_isolate_NS2899_ptg000069l,_whole_genome_shotgun_sequence	GeneMark.hmm3	intron	3155025	3155200	.	+	0	ID=g16339.t2.intron1;Parent=g16339.t2;
JASKUP010000068.1_Trichopoda_pennipes_isolate_NS2899_ptg000069l,_whole_genome_shotgun_sequence	GeneMark.hmm3	CDS	3155201	3156910	.	+	0	ID=g16339.t2.CDS2;Parent=g16339.t2;
JASKUP010000068.1_Trichopoda_pennipes_isolate_NS2899_ptg000069l,_whole_genome_shotgun_sequence	GeneMark.hmm3	exon	3155201	3156910	0	+	.	ID=g16339.t2.exon2;Parent=g16339.t2;
JASKUP010000068.1_Trichopoda_pennipes_isolate_NS2899_ptg000069l,_whole_genome_shotgun_sequence	GeneMark.hmm3	intron	3156911	3157395	.	+	0	ID=g16339.t2.intron2;Parent=g16339.t2;
JASKUP010000068.1_Trichopoda_pennipes_isolate_NS2899_ptg000069l,_whole_genome_shotgun_sequence	GeneMark.hmm3	CDS	3157396	3157575	.	+	0	ID=g16339.t2.CDS3;Parent=g16339.t2;
JASKUP010000068.1_Trichopoda_pennipes_isolate_NS2899_ptg000069l,_whole_genome_shotgun_sequence	GeneMark.hmm3	exon	3157396	3157575	0	+	.	ID=g16339.t2.exon3;Parent=g16339.t2;
JASKUP010000068.1_Trichopoda_pennipes_isolate_NS2899_ptg000069l,_whole_genome_shotgun_sequence	GeneMark.hmm3	intron	3157576	3158510	.	+	0	ID=g16339.t2.intron3;Parent=g16339.t2;
JASKUP010000068.1_Trichopoda_pennipes_isolate_NS2899_ptg000069l,_whole_genome_shotgun_sequence	GeneMark.hmm3	CDS	3158511	3158663	.	+	0	ID=g16339.t2.CDS4;Parent=g16339.t2;
JASKUP010000068.1_Trichopoda_pennipes_isolate_NS2899_ptg000069l,_whole_genome_shotgun_sequence	GeneMark.hmm3	exon	3158511	3158663	0	+	.	ID=g16339.t2.exon4;Parent=g16339.t2;
JASKUP010000068.1_Trichopoda_pennipes_isolate_NS2899_ptg000069l,_whole_genome_shotgun_sequence	GeneMark.hmm3	stop_codon	3158661	3158663	.	+	0	ID=g16339.t2.stop1;Parent=g16339.t2;
JASKUP010000068.1_Trichopoda_pennipes_isolate_NS2899_ptg000069l,_whole_genome_shotgun_sequence	AUGUSTUS	gene	3245296	3259537	.	+	.	ID=g16340;
JASKUP010000068.1_Trichopoda_pennipes_isolate_NS2899_ptg000069l,_whole_genome_shotgun_sequence	AUGUSTUS	mRNA	3245296	3259537	0.46	+	.	ID=g16340.t1;Parent=g16340;
JASKUP010000068.1_Trichopoda_pennipes_isolate_NS2899_ptg000069l,_whole_genome_shotgun_sequence	AUGUSTUS	start_codon	3245296	3245298	.	+	0	ID=g16340.t1.start1;Parent=g16340.t1;
JASKUP010000068.1_Trichopoda_pennipes_isolate_NS2899_ptg000069l,_whole_genome_shotgun_sequence	AUGUSTUS	CDS	3245296	3245313	0.46	+	0	ID=g16340.t1.CDS1;Parent=g16340.t1;
JASKUP010000068.1_Trichopoda_pennipes_isolate_NS2899_ptg000069l,_whole_genome_shotgun_sequence	AUGUSTUS	exon	3245296	3245313	.	+	.	ID=g16340.t1.exon1;Parent=g16340.t1;
JASKUP010000068.1_Trichopoda_pennipes_isolate_NS2899_ptg000069l,_whole_genome_shotgun_sequence	AUGUSTUS	intron	3245314	3250641	0.48	+	.	ID=g16340.t1.intron1;Parent=g16340.t1;
JASKUP010000068.1_Trichopoda_pennipes_isolate_NS2899_ptg000069l,_whole_genome_shotgun_sequence	AUGUSTUS	CDS	3250642	3250853	0.91	+	0	ID=g16340.t1.CDS2;Parent=g16340.t1;
JASKUP010000068.1_Trichopoda_pennipes_isolate_NS2899_ptg000069l,_whole_genome_shotgun_sequence	AUGUSTUS	exon	3250642	3250853	.	+	.	ID=g16340.t1.exon2;Parent=g16340.t1;
JASKUP010000068.1_Trichopoda_pennipes_isolate_NS2899_ptg000069l,_whole_genome_shotgun_sequence	AUGUSTUS	intron	3250854	3253753	1	+	.	ID=g16340.t1.intron2;Parent=g16340.t1;
JASKUP010000068.1_Trichopoda_pennipes_isolate_NS2899_ptg000069l,_whole_genome_shotgun_sequence	AUGUSTUS	CDS	3253754	3253911	1	+	1	ID=g16340.t1.CDS3;Parent=g16340.t1;
JASKUP010000068.1_Trichopoda_pennipes_isolate_NS2899_ptg000069l,_whole_genome_shotgun_sequence	AUGUSTUS	exon	3253754	3253911	.	+	.	ID=g16340.t1.exon3;Parent=g16340.t1;
JASKUP010000068.1_Trichopoda_pennipes_isolate_NS2899_ptg000069l,_whole_genome_shotgun_sequence	AUGUSTUS	intron	3253912	3259084	1	+	.	ID=g16340.t1.intron3;Parent=g16340.t1;
JASKUP010000068.1_Trichopoda_pennipes_isolate_NS2899_ptg000069l,_whole_genome_shotgun_sequence	AUGUSTUS	CDS	3259085	3259265	1	+	2	ID=g16340.t1.CDS4;Parent=g16340.t1;
JASKUP010000068.1_Trichopoda_pennipes_isolate_NS2899_ptg000069l,_whole_genome_shotgun_sequence	AUGUSTUS	exon	3259085	3259265	.	+	.	ID=g16340.t1.exon4;Parent=g16340.t1;
JASKUP010000068.1_Trichopoda_pennipes_isolate_NS2899_ptg000069l,_whole_genome_shotgun_sequence	AUGUSTUS	intron	3259266	3259353	1	+	.	ID=g16340.t1.intron4;Parent=g16340.t1;
JASKUP010000068.1_Trichopoda_pennipes_isolate_NS2899_ptg000069l,_whole_genome_shotgun_sequence	AUGUSTUS	CDS	3259354	3259537	1	+	1	ID=g16340.t1.CDS5;Parent=g16340.t1;
JASKUP010000068.1_Trichopoda_pennipes_isolate_NS2899_ptg000069l,_whole_genome_shotgun_sequence	AUGUSTUS	exon	3259354	3259537	.	+	.	ID=g16340.t1.exon5;Parent=g16340.t1;
JASKUP010000068.1_Trichopoda_pennipes_isolate_NS2899_ptg000069l,_whole_genome_shotgun_sequence	AUGUSTUS	stop_codon	3259535	3259537	.	+	0	ID=g16340.t1.stop1;Parent=g16340.t1;
JASKUP010000068.1_Trichopoda_pennipes_isolate_NS2899_ptg000069l,_whole_genome_shotgun_sequence	AUGUSTUS	gene	3276642	3282506	.	+	.	ID=g16341;
JASKUP010000068.1_Trichopoda_pennipes_isolate_NS2899_ptg000069l,_whole_genome_shotgun_sequence	AUGUSTUS	mRNA	3276642	3282506	0.87	+	.	ID=g16341.t1;Parent=g16341;
JASKUP010000068.1_Trichopoda_pennipes_isolate_NS2899_ptg000069l,_whole_genome_shotgun_sequence	AUGUSTUS	start_codon	3276642	3276644	.	+	0	ID=g16341.t1.start1;Parent=g16341.t1;
JASKUP010000068.1_Trichopoda_pennipes_isolate_NS2899_ptg000069l,_whole_genome_shotgun_sequence	AUGUSTUS	CDS	3276642	3276653	0.87	+	0	ID=g16341.t1.CDS1;Parent=g16341.t1;
JASKUP010000068.1_Trichopoda_pennipes_isolate_NS2899_ptg000069l,_whole_genome_shotgun_sequence	AUGUSTUS	exon	3276642	3276653	.	+	.	ID=g16341.t1.exon1;Parent=g16341.t1;
JASKUP010000068.1_Trichopoda_pennipes_isolate_NS2899_ptg000069l,_whole_genome_shotgun_sequence	AUGUSTUS	intron	3276654	3278730	0.91	+	.	ID=g16341.t1.intron1;Parent=g16341.t1;
JASKUP010000068.1_Trichopoda_pennipes_isolate_NS2899_ptg000069l,_whole_genome_shotgun_sequence	AUGUSTUS	CDS	3278731	3280382	1	+	0	ID=g16341.t1.CDS2;Parent=g16341.t1;
JASKUP010000068.1_Trichopoda_pennipes_isolate_NS2899_ptg000069l,_whole_genome_shotgun_sequence	AUGUSTUS	exon	3278731	3280382	.	+	.	ID=g16341.t1.exon2;Parent=g16341.t1;
JASKUP010000068.1_Trichopoda_pennipes_isolate_NS2899_ptg000069l,_whole_genome_shotgun_sequence	AUGUSTUS	intron	3280383	3280446	1	+	.	ID=g16341.t1.intron2;Parent=g16341.t1;
JASKUP010000068.1_Trichopoda_pennipes_isolate_NS2899_ptg000069l,_whole_genome_shotgun_sequence	AUGUSTUS	CDS	3280447	3281078	1	+	1	ID=g16341.t1.CDS3;Parent=g16341.t1;
JASKUP010000068.1_Trichopoda_pennipes_isolate_NS2899_ptg000069l,_whole_genome_shotgun_sequence	AUGUSTUS	exon	3280447	3281078	.	+	.	ID=g16341.t1.exon3;Parent=g16341.t1;
JASKUP010000068.1_Trichopoda_pennipes_isolate_NS2899_ptg000069l,_whole_genome_shotgun_sequence	AUGUSTUS	intron	3281079	3281142	1	+	.	ID=g16341.t1.intron3;Parent=g16341.t1;
JASKUP010000068.1_Trichopoda_pennipes_isolate_NS2899_ptg000069l,_whole_genome_shotgun_sequence	AUGUSTUS	CDS	3281143	3282506	1	+	2	ID=g16341.t1.CDS4;Parent=g16341.t1;
JASKUP010000068.1_Trichopoda_pennipes_isolate_NS2899_ptg000069l,_whole_genome_shotgun_sequence	AUGUSTUS	exon	3281143	3282506	.	+	.	ID=g16341.t1.exon4;Parent=g16341.t1;
JASKUP010000068.1_Trichopoda_pennipes_isolate_NS2899_ptg000069l,_whole_genome_shotgun_sequence	AUGUSTUS	stop_codon	3282504	3282506	.	+	0	ID=g16341.t1.stop1;Parent=g16341.t1;
JASKUP010000068.1_Trichopoda_pennipes_isolate_NS2899_ptg000069l,_whole_genome_shotgun_sequence	AUGUSTUS	gene	3288477	3296196	.	+	.	ID=g16342;
JASKUP010000068.1_Trichopoda_pennipes_isolate_NS2899_ptg000069l,_whole_genome_shotgun_sequence	AUGUSTUS	mRNA	3288477	3296196	0.44	+	.	ID=g16342.t1;Parent=g16342;
JASKUP010000068.1_Trichopoda_pennipes_isolate_NS2899_ptg000069l,_whole_genome_shotgun_sequence	AUGUSTUS	start_codon	3288477	3288479	.	+	0	ID=g16342.t1.start1;Parent=g16342.t1;
JASKUP010000068.1_Trichopoda_pennipes_isolate_NS2899_ptg000069l,_whole_genome_shotgun_sequence	AUGUSTUS	CDS	3288477	3288563	0.44	+	0	ID=g16342.t1.CDS1;Parent=g16342.t1;
JASKUP010000068.1_Trichopoda_pennipes_isolate_NS2899_ptg000069l,_whole_genome_shotgun_sequence	AUGUSTUS	exon	3288477	3288563	.	+	.	ID=g16342.t1.exon1;Parent=g16342.t1;
JASKUP010000068.1_Trichopoda_pennipes_isolate_NS2899_ptg000069l,_whole_genome_shotgun_sequence	AUGUSTUS	intron	3288564	3288617	0.76	+	.	ID=g16342.t1.intron1;Parent=g16342.t1;
JASKUP010000068.1_Trichopoda_pennipes_isolate_NS2899_ptg000069l,_whole_genome_shotgun_sequence	AUGUSTUS	CDS	3288618	3288876	1	+	0	ID=g16342.t1.CDS2;Parent=g16342.t1;
JASKUP010000068.1_Trichopoda_pennipes_isolate_NS2899_ptg000069l,_whole_genome_shotgun_sequence	AUGUSTUS	exon	3288618	3288876	.	+	.	ID=g16342.t1.exon2;Parent=g16342.t1;
JASKUP010000068.1_Trichopoda_pennipes_isolate_NS2899_ptg000069l,_whole_genome_shotgun_sequence	AUGUSTUS	intron	3288877	3288942	1	+	.	ID=g16342.t1.intron2;Parent=g16342.t1;
JASKUP010000068.1_Trichopoda_pennipes_isolate_NS2899_ptg000069l,_whole_genome_shotgun_sequence	AUGUSTUS	CDS	3288943	3289040	1	+	2	ID=g16342.t1.CDS3;Parent=g16342.t1;
JASKUP010000068.1_Trichopoda_pennipes_isolate_NS2899_ptg000069l,_whole_genome_shotgun_sequence	AUGUSTUS	exon	3288943	3289040	.	+	.	ID=g16342.t1.exon3;Parent=g16342.t1;
JASKUP010000068.1_Trichopoda_pennipes_isolate_NS2899_ptg000069l,_whole_genome_shotgun_sequence	AUGUSTUS	intron	3289041	3295484	1	+	.	ID=g16342.t1.intron3;Parent=g16342.t1;
JASKUP010000068.1_Trichopoda_pennipes_isolate_NS2899_ptg000069l,_whole_genome_shotgun_sequence	AUGUSTUS	CDS	3295485	3295656	1	+	0	ID=g16342.t1.CDS4;Parent=g16342.t1;
JASKUP010000068.1_Trichopoda_pennipes_isolate_NS2899_ptg000069l,_whole_genome_shotgun_sequence	AUGUSTUS	exon	3295485	3295656	.	+	.	ID=g16342.t1.exon4;Parent=g16342.t1;
JASKUP010000068.1_Trichopoda_pennipes_isolate_NS2899_ptg000069l,_whole_genome_shotgun_sequence	AUGUSTUS	intron	3295657	3295942	1	+	.	ID=g16342.t1.intron4;Parent=g16342.t1;
JASKUP010000068.1_Trichopoda_pennipes_isolate_NS2899_ptg000069l,_whole_genome_shotgun_sequence	AUGUSTUS	CDS	3295943	3296196	1	+	2	ID=g16342.t1.CDS5;Parent=g16342.t1;
JASKUP010000068.1_Trichopoda_pennipes_isolate_NS2899_ptg000069l,_whole_genome_shotgun_sequence	AUGUSTUS	exon	3295943	3296196	.	+	.	ID=g16342.t1.exon5;Parent=g16342.t1;
JASKUP010000068.1_Trichopoda_pennipes_isolate_NS2899_ptg000069l,_whole_genome_shotgun_sequence	AUGUSTUS	stop_codon	3296194	3296196	.	+	0	ID=g16342.t1.stop1;Parent=g16342.t1;
JASKUP010000068.1_Trichopoda_pennipes_isolate_NS2899_ptg000069l,_whole_genome_shotgun_sequence	GeneMark.hmm3	mRNA	3288669	3296196	.	+	.	ID=g16342.t2;Parent=g16342;
JASKUP010000068.1_Trichopoda_pennipes_isolate_NS2899_ptg000069l,_whole_genome_shotgun_sequence	GeneMark.hmm3	start_codon	3288669	3288671	.	+	0	ID=g16342.t2.start1;Parent=g16342.t2;
JASKUP010000068.1_Trichopoda_pennipes_isolate_NS2899_ptg000069l,_whole_genome_shotgun_sequence	GeneMark.hmm3	CDS	3288669	3288876	.	+	0	ID=g16342.t2.CDS1;Parent=g16342.t2;
JASKUP010000068.1_Trichopoda_pennipes_isolate_NS2899_ptg000069l,_whole_genome_shotgun_sequence	GeneMark.hmm3	exon	3288669	3288876	0	+	.	ID=g16342.t2.exon1;Parent=g16342.t2;
JASKUP010000068.1_Trichopoda_pennipes_isolate_NS2899_ptg000069l,_whole_genome_shotgun_sequence	GeneMark.hmm3	intron	3288877	3288942	.	+	2	ID=g16342.t2.intron1;Parent=g16342.t2;
JASKUP010000068.1_Trichopoda_pennipes_isolate_NS2899_ptg000069l,_whole_genome_shotgun_sequence	GeneMark.hmm3	CDS	3288943	3289040	.	+	2	ID=g16342.t2.CDS2;Parent=g16342.t2;
JASKUP010000068.1_Trichopoda_pennipes_isolate_NS2899_ptg000069l,_whole_genome_shotgun_sequence	GeneMark.hmm3	exon	3288943	3289040	0	+	.	ID=g16342.t2.exon2;Parent=g16342.t2;
JASKUP010000068.1_Trichopoda_pennipes_isolate_NS2899_ptg000069l,_whole_genome_shotgun_sequence	GeneMark.hmm3	intron	3289041	3295484	.	+	0	ID=g16342.t2.intron2;Parent=g16342.t2;
JASKUP010000068.1_Trichopoda_pennipes_isolate_NS2899_ptg000069l,_whole_genome_shotgun_sequence	GeneMark.hmm3	CDS	3295485	3295656	.	+	0	ID=g16342.t2.CDS3;Parent=g16342.t2;
JASKUP010000068.1_Trichopoda_pennipes_isolate_NS2899_ptg000069l,_whole_genome_shotgun_sequence	GeneMark.hmm3	exon	3295485	3295656	0	+	.	ID=g16342.t2.exon3;Parent=g16342.t2;
JASKUP010000068.1_Trichopoda_pennipes_isolate_NS2899_ptg000069l,_whole_genome_shotgun_sequence	GeneMark.hmm3	intron	3295657	3295942	.	+	2	ID=g16342.t2.intron3;Parent=g16342.t2;
JASKUP010000068.1_Trichopoda_pennipes_isolate_NS2899_ptg000069l,_whole_genome_shotgun_sequence	GeneMark.hmm3	CDS	3295943	3296196	.	+	2	ID=g16342.t2.CDS4;Parent=g16342.t2;
JASKUP010000068.1_Trichopoda_pennipes_isolate_NS2899_ptg000069l,_whole_genome_shotgun_sequence	GeneMark.hmm3	exon	3295943	3296196	0	+	.	ID=g16342.t2.exon4;Parent=g16342.t2;
JASKUP010000068.1_Trichopoda_pennipes_isolate_NS2899_ptg000069l,_whole_genome_shotgun_sequence	GeneMark.hmm3	stop_codon	3296194	3296196	.	+	0	ID=g16342.t2.stop1;Parent=g16342.t2;
JASKUP010000068.1_Trichopoda_pennipes_isolate_NS2899_ptg000069l,_whole_genome_shotgun_sequence	AUGUSTUS	gene	3301392	3309233	.	-	.	ID=g16343;
JASKUP010000068.1_Trichopoda_pennipes_isolate_NS2899_ptg000069l,_whole_genome_shotgun_sequence	AUGUSTUS	mRNA	3301392	3309233	0.55	-	.	ID=g16343.t1;Parent=g16343;
JASKUP010000068.1_Trichopoda_pennipes_isolate_NS2899_ptg000069l,_whole_genome_shotgun_sequence	AUGUSTUS	stop_codon	3301392	3301394	.	-	0	ID=g16343.t1.stop1;Parent=g16343.t1;
JASKUP010000068.1_Trichopoda_pennipes_isolate_NS2899_ptg000069l,_whole_genome_shotgun_sequence	AUGUSTUS	CDS	3301392	3301634	1	-	0	ID=g16343.t1.CDS1;Parent=g16343.t1;
JASKUP010000068.1_Trichopoda_pennipes_isolate_NS2899_ptg000069l,_whole_genome_shotgun_sequence	AUGUSTUS	exon	3301392	3301634	.	-	.	ID=g16343.t1.exon1;Parent=g16343.t1;
JASKUP010000068.1_Trichopoda_pennipes_isolate_NS2899_ptg000069l,_whole_genome_shotgun_sequence	AUGUSTUS	intron	3301635	3304063	1	-	.	ID=g16343.t1.intron1;Parent=g16343.t1;
JASKUP010000068.1_Trichopoda_pennipes_isolate_NS2899_ptg000069l,_whole_genome_shotgun_sequence	AUGUSTUS	CDS	3304064	3304431	1	-	2	ID=g16343.t1.CDS2;Parent=g16343.t1;
JASKUP010000068.1_Trichopoda_pennipes_isolate_NS2899_ptg000069l,_whole_genome_shotgun_sequence	AUGUSTUS	exon	3304064	3304431	.	-	.	ID=g16343.t1.exon2;Parent=g16343.t1;
JASKUP010000068.1_Trichopoda_pennipes_isolate_NS2899_ptg000069l,_whole_genome_shotgun_sequence	AUGUSTUS	intron	3304432	3304501	1	-	.	ID=g16343.t1.intron2;Parent=g16343.t1;
JASKUP010000068.1_Trichopoda_pennipes_isolate_NS2899_ptg000069l,_whole_genome_shotgun_sequence	AUGUSTUS	CDS	3304502	3308843	0.98	-	0	ID=g16343.t1.CDS3;Parent=g16343.t1;
JASKUP010000068.1_Trichopoda_pennipes_isolate_NS2899_ptg000069l,_whole_genome_shotgun_sequence	AUGUSTUS	exon	3304502	3308843	.	-	.	ID=g16343.t1.exon3;Parent=g16343.t1;
JASKUP010000068.1_Trichopoda_pennipes_isolate_NS2899_ptg000069l,_whole_genome_shotgun_sequence	AUGUSTUS	intron	3308844	3309212	0.55	-	.	ID=g16343.t1.intron3;Parent=g16343.t1;
JASKUP010000068.1_Trichopoda_pennipes_isolate_NS2899_ptg000069l,_whole_genome_shotgun_sequence	AUGUSTUS	CDS	3309213	3309233	0.55	-	0	ID=g16343.t1.CDS4;Parent=g16343.t1;
JASKUP010000068.1_Trichopoda_pennipes_isolate_NS2899_ptg000069l,_whole_genome_shotgun_sequence	AUGUSTUS	exon	3309213	3309233	.	-	.	ID=g16343.t1.exon4;Parent=g16343.t1;
JASKUP010000068.1_Trichopoda_pennipes_isolate_NS2899_ptg000069l,_whole_genome_shotgun_sequence	AUGUSTUS	start_codon	3309231	3309233	.	-	0	ID=g16343.t1.start1;Parent=g16343.t1;
JASKUP010000068.1_Trichopoda_pennipes_isolate_NS2899_ptg000069l,_whole_genome_shotgun_sequence	AUGUSTUS	gene	3339451	3339768	.	+	.	ID=g16344;
JASKUP010000068.1_Trichopoda_pennipes_isolate_NS2899_ptg000069l,_whole_genome_shotgun_sequence	AUGUSTUS	mRNA	3339451	3339768	1	+	.	ID=g16344.t1;Parent=g16344;
JASKUP010000068.1_Trichopoda_pennipes_isolate_NS2899_ptg000069l,_whole_genome_shotgun_sequence	AUGUSTUS	start_codon	3339451	3339453	.	+	0	ID=g16344.t1.start1;Parent=g16344.t1;
JASKUP010000068.1_Trichopoda_pennipes_isolate_NS2899_ptg000069l,_whole_genome_shotgun_sequence	AUGUSTUS	CDS	3339451	3339768	1	+	0	ID=g16344.t1.CDS1;Parent=g16344.t1;
JASKUP010000068.1_Trichopoda_pennipes_isolate_NS2899_ptg000069l,_whole_genome_shotgun_sequence	AUGUSTUS	exon	3339451	3339768	.	+	.	ID=g16344.t1.exon1;Parent=g16344.t1;
JASKUP010000068.1_Trichopoda_pennipes_isolate_NS2899_ptg000069l,_whole_genome_shotgun_sequence	AUGUSTUS	stop_codon	3339766	3339768	.	+	0	ID=g16344.t1.stop1;Parent=g16344.t1;
JASKUP010000068.1_Trichopoda_pennipes_isolate_NS2899_ptg000069l,_whole_genome_shotgun_sequence	AUGUSTUS	gene	3394793	3397567	.	-	.	ID=g16345;
JASKUP010000068.1_Trichopoda_pennipes_isolate_NS2899_ptg000069l,_whole_genome_shotgun_sequence	AUGUSTUS	mRNA	3394793	3397567	0.48	-	.	ID=g16345.t1;Parent=g16345;
JASKUP010000068.1_Trichopoda_pennipes_isolate_NS2899_ptg000069l,_whole_genome_shotgun_sequence	AUGUSTUS	stop_codon	3394793	3394795	.	-	0	ID=g16345.t1.stop1;Parent=g16345.t1;
JASKUP010000068.1_Trichopoda_pennipes_isolate_NS2899_ptg000069l,_whole_genome_shotgun_sequence	AUGUSTUS	CDS	3394793	3395935	1	-	0	ID=g16345.t1.CDS1;Parent=g16345.t1;
JASKUP010000068.1_Trichopoda_pennipes_isolate_NS2899_ptg000069l,_whole_genome_shotgun_sequence	AUGUSTUS	exon	3394793	3395935	.	-	.	ID=g16345.t1.exon1;Parent=g16345.t1;
JASKUP010000068.1_Trichopoda_pennipes_isolate_NS2899_ptg000069l,_whole_genome_shotgun_sequence	AUGUSTUS	intron	3395936	3397504	0.48	-	.	ID=g16345.t1.intron1;Parent=g16345.t1;
JASKUP010000068.1_Trichopoda_pennipes_isolate_NS2899_ptg000069l,_whole_genome_shotgun_sequence	AUGUSTUS	CDS	3397505	3397567	0.48	-	0	ID=g16345.t1.CDS2;Parent=g16345.t1;
JASKUP010000068.1_Trichopoda_pennipes_isolate_NS2899_ptg000069l,_whole_genome_shotgun_sequence	AUGUSTUS	exon	3397505	3397567	.	-	.	ID=g16345.t1.exon2;Parent=g16345.t1;
JASKUP010000068.1_Trichopoda_pennipes_isolate_NS2899_ptg000069l,_whole_genome_shotgun_sequence	AUGUSTUS	start_codon	3397565	3397567	.	-	0	ID=g16345.t1.start1;Parent=g16345.t1;
JASKUP010000068.1_Trichopoda_pennipes_isolate_NS2899_ptg000069l,_whole_genome_shotgun_sequence	AUGUSTUS	gene	3431583	3437258	.	-	.	ID=g16346;
JASKUP010000068.1_Trichopoda_pennipes_isolate_NS2899_ptg000069l,_whole_genome_shotgun_sequence	AUGUSTUS	mRNA	3431583	3437258	0.91	-	.	ID=g16346.t1;Parent=g16346;
JASKUP010000068.1_Trichopoda_pennipes_isolate_NS2899_ptg000069l,_whole_genome_shotgun_sequence	AUGUSTUS	stop_codon	3431583	3431585	.	-	0	ID=g16346.t1.stop1;Parent=g16346.t1;
JASKUP010000068.1_Trichopoda_pennipes_isolate_NS2899_ptg000069l,_whole_genome_shotgun_sequence	AUGUSTUS	CDS	3431583	3431606	0.97	-	0	ID=g16346.t1.CDS1;Parent=g16346.t1;
JASKUP010000068.1_Trichopoda_pennipes_isolate_NS2899_ptg000069l,_whole_genome_shotgun_sequence	AUGUSTUS	exon	3431583	3431606	.	-	.	ID=g16346.t1.exon1;Parent=g16346.t1;
JASKUP010000068.1_Trichopoda_pennipes_isolate_NS2899_ptg000069l,_whole_genome_shotgun_sequence	AUGUSTUS	intron	3431607	3431672	0.97	-	.	ID=g16346.t1.intron1;Parent=g16346.t1;
JASKUP010000068.1_Trichopoda_pennipes_isolate_NS2899_ptg000069l,_whole_genome_shotgun_sequence	AUGUSTUS	CDS	3431673	3431828	0.97	-	0	ID=g16346.t1.CDS2;Parent=g16346.t1;
JASKUP010000068.1_Trichopoda_pennipes_isolate_NS2899_ptg000069l,_whole_genome_shotgun_sequence	AUGUSTUS	exon	3431673	3431828	.	-	.	ID=g16346.t1.exon2;Parent=g16346.t1;
JASKUP010000068.1_Trichopoda_pennipes_isolate_NS2899_ptg000069l,_whole_genome_shotgun_sequence	AUGUSTUS	intron	3431829	3436805	0.94	-	.	ID=g16346.t1.intron2;Parent=g16346.t1;
JASKUP010000068.1_Trichopoda_pennipes_isolate_NS2899_ptg000069l,_whole_genome_shotgun_sequence	AUGUSTUS	CDS	3436806	3437258	0.94	-	0	ID=g16346.t1.CDS3;Parent=g16346.t1;
JASKUP010000068.1_Trichopoda_pennipes_isolate_NS2899_ptg000069l,_whole_genome_shotgun_sequence	AUGUSTUS	exon	3436806	3437258	.	-	.	ID=g16346.t1.exon3;Parent=g16346.t1;
JASKUP010000068.1_Trichopoda_pennipes_isolate_NS2899_ptg000069l,_whole_genome_shotgun_sequence	AUGUSTUS	start_codon	3437256	3437258	.	-	0	ID=g16346.t1.start1;Parent=g16346.t1;
JASKUP010000068.1_Trichopoda_pennipes_isolate_NS2899_ptg000069l,_whole_genome_shotgun_sequence	AUGUSTUS	gene	3465534	3466367	.	-	.	ID=g16347;
JASKUP010000068.1_Trichopoda_pennipes_isolate_NS2899_ptg000069l,_whole_genome_shotgun_sequence	AUGUSTUS	mRNA	3465534	3466367	1	-	.	ID=g16347.t1;Parent=g16347;
JASKUP010000068.1_Trichopoda_pennipes_isolate_NS2899_ptg000069l,_whole_genome_shotgun_sequence	AUGUSTUS	stop_codon	3465534	3465536	.	-	0	ID=g16347.t1.stop1;Parent=g16347.t1;
JASKUP010000068.1_Trichopoda_pennipes_isolate_NS2899_ptg000069l,_whole_genome_shotgun_sequence	AUGUSTUS	CDS	3465534	3465772	1	-	2	ID=g16347.t1.CDS1;Parent=g16347.t1;
JASKUP010000068.1_Trichopoda_pennipes_isolate_NS2899_ptg000069l,_whole_genome_shotgun_sequence	AUGUSTUS	exon	3465534	3465772	.	-	.	ID=g16347.t1.exon1;Parent=g16347.t1;
JASKUP010000068.1_Trichopoda_pennipes_isolate_NS2899_ptg000069l,_whole_genome_shotgun_sequence	AUGUSTUS	intron	3465773	3466012	1	-	.	ID=g16347.t1.intron1;Parent=g16347.t1;
JASKUP010000068.1_Trichopoda_pennipes_isolate_NS2899_ptg000069l,_whole_genome_shotgun_sequence	AUGUSTUS	CDS	3466013	3466367	1	-	0	ID=g16347.t1.CDS2;Parent=g16347.t1;
JASKUP010000068.1_Trichopoda_pennipes_isolate_NS2899_ptg000069l,_whole_genome_shotgun_sequence	AUGUSTUS	exon	3466013	3466367	.	-	.	ID=g16347.t1.exon2;Parent=g16347.t1;
JASKUP010000068.1_Trichopoda_pennipes_isolate_NS2899_ptg000069l,_whole_genome_shotgun_sequence	AUGUSTUS	start_codon	3466365	3466367	.	-	0	ID=g16347.t1.start1;Parent=g16347.t1;
JASKUP010000068.1_Trichopoda_pennipes_isolate_NS2899_ptg000069l,_whole_genome_shotgun_sequence	AUGUSTUS	gene	3489586	3490160	.	-	.	ID=g16348;
JASKUP010000068.1_Trichopoda_pennipes_isolate_NS2899_ptg000069l,_whole_genome_shotgun_sequence	AUGUSTUS	mRNA	3489586	3490160	1	-	.	ID=g16348.t1;Parent=g16348;
JASKUP010000068.1_Trichopoda_pennipes_isolate_NS2899_ptg000069l,_whole_genome_shotgun_sequence	AUGUSTUS	stop_codon	3489586	3489588	.	-	0	ID=g16348.t1.stop1;Parent=g16348.t1;
JASKUP010000068.1_Trichopoda_pennipes_isolate_NS2899_ptg000069l,_whole_genome_shotgun_sequence	AUGUSTUS	CDS	3489586	3489734	1	-	2	ID=g16348.t1.CDS1;Parent=g16348.t1;
JASKUP010000068.1_Trichopoda_pennipes_isolate_NS2899_ptg000069l,_whole_genome_shotgun_sequence	AUGUSTUS	exon	3489586	3489734	.	-	.	ID=g16348.t1.exon1;Parent=g16348.t1;
JASKUP010000068.1_Trichopoda_pennipes_isolate_NS2899_ptg000069l,_whole_genome_shotgun_sequence	AUGUSTUS	intron	3489735	3489814	1	-	.	ID=g16348.t1.intron1;Parent=g16348.t1;
JASKUP010000068.1_Trichopoda_pennipes_isolate_NS2899_ptg000069l,_whole_genome_shotgun_sequence	AUGUSTUS	CDS	3489815	3490160	1	-	0	ID=g16348.t1.CDS2;Parent=g16348.t1;
JASKUP010000068.1_Trichopoda_pennipes_isolate_NS2899_ptg000069l,_whole_genome_shotgun_sequence	AUGUSTUS	exon	3489815	3490160	.	-	.	ID=g16348.t1.exon2;Parent=g16348.t1;
JASKUP010000068.1_Trichopoda_pennipes_isolate_NS2899_ptg000069l,_whole_genome_shotgun_sequence	AUGUSTUS	start_codon	3490158	3490160	.	-	0	ID=g16348.t1.start1;Parent=g16348.t1;
JASKUP010000068.1_Trichopoda_pennipes_isolate_NS2899_ptg000069l,_whole_genome_shotgun_sequence	AUGUSTUS	gene	3494823	3495433	.	-	.	ID=g16349;
JASKUP010000068.1_Trichopoda_pennipes_isolate_NS2899_ptg000069l,_whole_genome_shotgun_sequence	AUGUSTUS	mRNA	3494823	3495433	1	-	.	ID=g16349.t1;Parent=g16349;
JASKUP010000068.1_Trichopoda_pennipes_isolate_NS2899_ptg000069l,_whole_genome_shotgun_sequence	AUGUSTUS	stop_codon	3494823	3494825	.	-	0	ID=g16349.t1.stop1;Parent=g16349.t1;
JASKUP010000068.1_Trichopoda_pennipes_isolate_NS2899_ptg000069l,_whole_genome_shotgun_sequence	AUGUSTUS	CDS	3494823	3495052	1	-	2	ID=g16349.t1.CDS1;Parent=g16349.t1;
JASKUP010000068.1_Trichopoda_pennipes_isolate_NS2899_ptg000069l,_whole_genome_shotgun_sequence	AUGUSTUS	exon	3494823	3495052	.	-	.	ID=g16349.t1.exon1;Parent=g16349.t1;
JASKUP010000068.1_Trichopoda_pennipes_isolate_NS2899_ptg000069l,_whole_genome_shotgun_sequence	AUGUSTUS	intron	3495053	3495117	1	-	.	ID=g16349.t1.intron1;Parent=g16349.t1;
JASKUP010000068.1_Trichopoda_pennipes_isolate_NS2899_ptg000069l,_whole_genome_shotgun_sequence	AUGUSTUS	CDS	3495118	3495433	1	-	0	ID=g16349.t1.CDS2;Parent=g16349.t1;
JASKUP010000068.1_Trichopoda_pennipes_isolate_NS2899_ptg000069l,_whole_genome_shotgun_sequence	AUGUSTUS	exon	3495118	3495433	.	-	.	ID=g16349.t1.exon2;Parent=g16349.t1;
JASKUP010000068.1_Trichopoda_pennipes_isolate_NS2899_ptg000069l,_whole_genome_shotgun_sequence	AUGUSTUS	start_codon	3495431	3495433	.	-	0	ID=g16349.t1.start1;Parent=g16349.t1;
JASKUP010000068.1_Trichopoda_pennipes_isolate_NS2899_ptg000069l,_whole_genome_shotgun_sequence	AUGUSTUS	gene	3501844	3502478	.	+	.	ID=g16350;
JASKUP010000068.1_Trichopoda_pennipes_isolate_NS2899_ptg000069l,_whole_genome_shotgun_sequence	AUGUSTUS	mRNA	3501844	3502478	1	+	.	ID=g16350.t1;Parent=g16350;
JASKUP010000068.1_Trichopoda_pennipes_isolate_NS2899_ptg000069l,_whole_genome_shotgun_sequence	AUGUSTUS	start_codon	3501844	3501846	.	+	0	ID=g16350.t1.start1;Parent=g16350.t1;
JASKUP010000068.1_Trichopoda_pennipes_isolate_NS2899_ptg000069l,_whole_genome_shotgun_sequence	AUGUSTUS	CDS	3501844	3502177	1	+	0	ID=g16350.t1.CDS1;Parent=g16350.t1;
JASKUP010000068.1_Trichopoda_pennipes_isolate_NS2899_ptg000069l,_whole_genome_shotgun_sequence	AUGUSTUS	exon	3501844	3502177	.	+	.	ID=g16350.t1.exon1;Parent=g16350.t1;
JASKUP010000068.1_Trichopoda_pennipes_isolate_NS2899_ptg000069l,_whole_genome_shotgun_sequence	AUGUSTUS	intron	3502178	3502236	1	+	.	ID=g16350.t1.intron1;Parent=g16350.t1;
JASKUP010000068.1_Trichopoda_pennipes_isolate_NS2899_ptg000069l,_whole_genome_shotgun_sequence	AUGUSTUS	CDS	3502237	3502478	1	+	2	ID=g16350.t1.CDS2;Parent=g16350.t1;
JASKUP010000068.1_Trichopoda_pennipes_isolate_NS2899_ptg000069l,_whole_genome_shotgun_sequence	AUGUSTUS	exon	3502237	3502478	.	+	.	ID=g16350.t1.exon2;Parent=g16350.t1;
JASKUP010000068.1_Trichopoda_pennipes_isolate_NS2899_ptg000069l,_whole_genome_shotgun_sequence	AUGUSTUS	stop_codon	3502476	3502478	.	+	0	ID=g16350.t1.stop1;Parent=g16350.t1;
JASKUP010000068.1_Trichopoda_pennipes_isolate_NS2899_ptg000069l,_whole_genome_shotgun_sequence	AUGUSTUS	gene	3568986	3577403	.	+	.	ID=g16351;
JASKUP010000068.1_Trichopoda_pennipes_isolate_NS2899_ptg000069l,_whole_genome_shotgun_sequence	AUGUSTUS	mRNA	3568986	3577403	1	+	.	ID=g16351.t1;Parent=g16351;
JASKUP010000068.1_Trichopoda_pennipes_isolate_NS2899_ptg000069l,_whole_genome_shotgun_sequence	AUGUSTUS	start_codon	3568986	3568988	.	+	0	ID=g16351.t1.start1;Parent=g16351.t1;
JASKUP010000068.1_Trichopoda_pennipes_isolate_NS2899_ptg000069l,_whole_genome_shotgun_sequence	AUGUSTUS	CDS	3568986	3569159	1	+	0	ID=g16351.t1.CDS1;Parent=g16351.t1;
JASKUP010000068.1_Trichopoda_pennipes_isolate_NS2899_ptg000069l,_whole_genome_shotgun_sequence	AUGUSTUS	exon	3568986	3569159	.	+	.	ID=g16351.t1.exon1;Parent=g16351.t1;
JASKUP010000068.1_Trichopoda_pennipes_isolate_NS2899_ptg000069l,_whole_genome_shotgun_sequence	AUGUSTUS	intron	3569160	3575849	1	+	.	ID=g16351.t1.intron1;Parent=g16351.t1;
JASKUP010000068.1_Trichopoda_pennipes_isolate_NS2899_ptg000069l,_whole_genome_shotgun_sequence	AUGUSTUS	CDS	3575850	3575948	1	+	0	ID=g16351.t1.CDS2;Parent=g16351.t1;
JASKUP010000068.1_Trichopoda_pennipes_isolate_NS2899_ptg000069l,_whole_genome_shotgun_sequence	AUGUSTUS	exon	3575850	3575948	.	+	.	ID=g16351.t1.exon2;Parent=g16351.t1;
JASKUP010000068.1_Trichopoda_pennipes_isolate_NS2899_ptg000069l,_whole_genome_shotgun_sequence	AUGUSTUS	intron	3575949	3576012	1	+	.	ID=g16351.t1.intron2;Parent=g16351.t1;
JASKUP010000068.1_Trichopoda_pennipes_isolate_NS2899_ptg000069l,_whole_genome_shotgun_sequence	AUGUSTUS	CDS	3576013	3576096	1	+	0	ID=g16351.t1.CDS3;Parent=g16351.t1;
JASKUP010000068.1_Trichopoda_pennipes_isolate_NS2899_ptg000069l,_whole_genome_shotgun_sequence	AUGUSTUS	exon	3576013	3576096	.	+	.	ID=g16351.t1.exon3;Parent=g16351.t1;
JASKUP010000068.1_Trichopoda_pennipes_isolate_NS2899_ptg000069l,_whole_genome_shotgun_sequence	AUGUSTUS	intron	3576097	3576461	1	+	.	ID=g16351.t1.intron3;Parent=g16351.t1;
JASKUP010000068.1_Trichopoda_pennipes_isolate_NS2899_ptg000069l,_whole_genome_shotgun_sequence	AUGUSTUS	CDS	3576462	3577148	1	+	0	ID=g16351.t1.CDS4;Parent=g16351.t1;
JASKUP010000068.1_Trichopoda_pennipes_isolate_NS2899_ptg000069l,_whole_genome_shotgun_sequence	AUGUSTUS	exon	3576462	3577148	.	+	.	ID=g16351.t1.exon4;Parent=g16351.t1;
JASKUP010000068.1_Trichopoda_pennipes_isolate_NS2899_ptg000069l,_whole_genome_shotgun_sequence	AUGUSTUS	intron	3577149	3577214	1	+	.	ID=g16351.t1.intron4;Parent=g16351.t1;
JASKUP010000068.1_Trichopoda_pennipes_isolate_NS2899_ptg000069l,_whole_genome_shotgun_sequence	AUGUSTUS	CDS	3577215	3577403	1	+	0	ID=g16351.t1.CDS5;Parent=g16351.t1;
JASKUP010000068.1_Trichopoda_pennipes_isolate_NS2899_ptg000069l,_whole_genome_shotgun_sequence	AUGUSTUS	exon	3577215	3577403	.	+	.	ID=g16351.t1.exon5;Parent=g16351.t1;
JASKUP010000068.1_Trichopoda_pennipes_isolate_NS2899_ptg000069l,_whole_genome_shotgun_sequence	AUGUSTUS	stop_codon	3577401	3577403	.	+	0	ID=g16351.t1.stop1;Parent=g16351.t1;
JASKUP010000068.1_Trichopoda_pennipes_isolate_NS2899_ptg000069l,_whole_genome_shotgun_sequence	AUGUSTUS	gene	3579905	3587601	.	+	.	ID=g16352;
JASKUP010000068.1_Trichopoda_pennipes_isolate_NS2899_ptg000069l,_whole_genome_shotgun_sequence	AUGUSTUS	mRNA	3579905	3587601	1	+	.	ID=g16352.t1;Parent=g16352;
JASKUP010000068.1_Trichopoda_pennipes_isolate_NS2899_ptg000069l,_whole_genome_shotgun_sequence	AUGUSTUS	start_codon	3579905	3579907	.	+	0	ID=g16352.t1.start1;Parent=g16352.t1;
JASKUP010000068.1_Trichopoda_pennipes_isolate_NS2899_ptg000069l,_whole_genome_shotgun_sequence	AUGUSTUS	CDS	3579905	3580042	1	+	0	ID=g16352.t1.CDS1;Parent=g16352.t1;
JASKUP010000068.1_Trichopoda_pennipes_isolate_NS2899_ptg000069l,_whole_genome_shotgun_sequence	AUGUSTUS	exon	3579905	3580042	.	+	.	ID=g16352.t1.exon1;Parent=g16352.t1;
JASKUP010000068.1_Trichopoda_pennipes_isolate_NS2899_ptg000069l,_whole_genome_shotgun_sequence	AUGUSTUS	intron	3580043	3580110	1	+	.	ID=g16352.t1.intron1;Parent=g16352.t1;
JASKUP010000068.1_Trichopoda_pennipes_isolate_NS2899_ptg000069l,_whole_genome_shotgun_sequence	AUGUSTUS	CDS	3580111	3580209	1	+	0	ID=g16352.t1.CDS2;Parent=g16352.t1;
JASKUP010000068.1_Trichopoda_pennipes_isolate_NS2899_ptg000069l,_whole_genome_shotgun_sequence	AUGUSTUS	exon	3580111	3580209	.	+	.	ID=g16352.t1.exon2;Parent=g16352.t1;
JASKUP010000068.1_Trichopoda_pennipes_isolate_NS2899_ptg000069l,_whole_genome_shotgun_sequence	AUGUSTUS	intron	3580210	3582566	1	+	.	ID=g16352.t1.intron2;Parent=g16352.t1;
JASKUP010000068.1_Trichopoda_pennipes_isolate_NS2899_ptg000069l,_whole_genome_shotgun_sequence	AUGUSTUS	CDS	3582567	3582647	1	+	0	ID=g16352.t1.CDS3;Parent=g16352.t1;
JASKUP010000068.1_Trichopoda_pennipes_isolate_NS2899_ptg000069l,_whole_genome_shotgun_sequence	AUGUSTUS	exon	3582567	3582647	.	+	.	ID=g16352.t1.exon3;Parent=g16352.t1;
JASKUP010000068.1_Trichopoda_pennipes_isolate_NS2899_ptg000069l,_whole_genome_shotgun_sequence	AUGUSTUS	intron	3582648	3582713	1	+	.	ID=g16352.t1.intron3;Parent=g16352.t1;
JASKUP010000068.1_Trichopoda_pennipes_isolate_NS2899_ptg000069l,_whole_genome_shotgun_sequence	AUGUSTUS	CDS	3582714	3582872	1	+	0	ID=g16352.t1.CDS4;Parent=g16352.t1;
JASKUP010000068.1_Trichopoda_pennipes_isolate_NS2899_ptg000069l,_whole_genome_shotgun_sequence	AUGUSTUS	exon	3582714	3582872	.	+	.	ID=g16352.t1.exon4;Parent=g16352.t1;
JASKUP010000068.1_Trichopoda_pennipes_isolate_NS2899_ptg000069l,_whole_genome_shotgun_sequence	AUGUSTUS	intron	3582873	3586824	1	+	.	ID=g16352.t1.intron4;Parent=g16352.t1;
JASKUP010000068.1_Trichopoda_pennipes_isolate_NS2899_ptg000069l,_whole_genome_shotgun_sequence	AUGUSTUS	CDS	3586825	3586989	1	+	0	ID=g16352.t1.CDS5;Parent=g16352.t1;
JASKUP010000068.1_Trichopoda_pennipes_isolate_NS2899_ptg000069l,_whole_genome_shotgun_sequence	AUGUSTUS	exon	3586825	3586989	.	+	.	ID=g16352.t1.exon5;Parent=g16352.t1;
JASKUP010000068.1_Trichopoda_pennipes_isolate_NS2899_ptg000069l,_whole_genome_shotgun_sequence	AUGUSTUS	intron	3586990	3587046	1	+	.	ID=g16352.t1.intron5;Parent=g16352.t1;
JASKUP010000068.1_Trichopoda_pennipes_isolate_NS2899_ptg000069l,_whole_genome_shotgun_sequence	AUGUSTUS	CDS	3587047	3587388	1	+	0	ID=g16352.t1.CDS6;Parent=g16352.t1;
JASKUP010000068.1_Trichopoda_pennipes_isolate_NS2899_ptg000069l,_whole_genome_shotgun_sequence	AUGUSTUS	exon	3587047	3587388	.	+	.	ID=g16352.t1.exon6;Parent=g16352.t1;
JASKUP010000068.1_Trichopoda_pennipes_isolate_NS2899_ptg000069l,_whole_genome_shotgun_sequence	AUGUSTUS	intron	3587389	3587457	1	+	.	ID=g16352.t1.intron6;Parent=g16352.t1;
JASKUP010000068.1_Trichopoda_pennipes_isolate_NS2899_ptg000069l,_whole_genome_shotgun_sequence	AUGUSTUS	CDS	3587458	3587601	1	+	0	ID=g16352.t1.CDS7;Parent=g16352.t1;
JASKUP010000068.1_Trichopoda_pennipes_isolate_NS2899_ptg000069l,_whole_genome_shotgun_sequence	AUGUSTUS	exon	3587458	3587601	.	+	.	ID=g16352.t1.exon7;Parent=g16352.t1;
JASKUP010000068.1_Trichopoda_pennipes_isolate_NS2899_ptg000069l,_whole_genome_shotgun_sequence	AUGUSTUS	stop_codon	3587599	3587601	.	+	0	ID=g16352.t1.stop1;Parent=g16352.t1;
JASKUP010000068.1_Trichopoda_pennipes_isolate_NS2899_ptg000069l,_whole_genome_shotgun_sequence	AUGUSTUS	gene	3620543	3639266	.	+	.	ID=g16353;
JASKUP010000068.1_Trichopoda_pennipes_isolate_NS2899_ptg000069l,_whole_genome_shotgun_sequence	AUGUSTUS	mRNA	3620543	3639266	0.73	+	.	ID=g16353.t1;Parent=g16353;
JASKUP010000068.1_Trichopoda_pennipes_isolate_NS2899_ptg000069l,_whole_genome_shotgun_sequence	AUGUSTUS	start_codon	3620543	3620545	.	+	0	ID=g16353.t1.start1;Parent=g16353.t1;
JASKUP010000068.1_Trichopoda_pennipes_isolate_NS2899_ptg000069l,_whole_genome_shotgun_sequence	AUGUSTUS	CDS	3620543	3620594	0.88	+	0	ID=g16353.t1.CDS1;Parent=g16353.t1;
JASKUP010000068.1_Trichopoda_pennipes_isolate_NS2899_ptg000069l,_whole_genome_shotgun_sequence	AUGUSTUS	exon	3620543	3620594	.	+	.	ID=g16353.t1.exon1;Parent=g16353.t1;
JASKUP010000068.1_Trichopoda_pennipes_isolate_NS2899_ptg000069l,_whole_genome_shotgun_sequence	AUGUSTUS	intron	3620595	3620648	0.86	+	.	ID=g16353.t1.intron1;Parent=g16353.t1;
JASKUP010000068.1_Trichopoda_pennipes_isolate_NS2899_ptg000069l,_whole_genome_shotgun_sequence	AUGUSTUS	CDS	3620649	3620849	0.82	+	2	ID=g16353.t1.CDS2;Parent=g16353.t1;
JASKUP010000068.1_Trichopoda_pennipes_isolate_NS2899_ptg000069l,_whole_genome_shotgun_sequence	AUGUSTUS	exon	3620649	3620849	.	+	.	ID=g16353.t1.exon2;Parent=g16353.t1;
JASKUP010000068.1_Trichopoda_pennipes_isolate_NS2899_ptg000069l,_whole_genome_shotgun_sequence	AUGUSTUS	intron	3620850	3631849	0.76	+	.	ID=g16353.t1.intron2;Parent=g16353.t1;
JASKUP010000068.1_Trichopoda_pennipes_isolate_NS2899_ptg000069l,_whole_genome_shotgun_sequence	AUGUSTUS	CDS	3631850	3631989	0.77	+	2	ID=g16353.t1.CDS3;Parent=g16353.t1;
JASKUP010000068.1_Trichopoda_pennipes_isolate_NS2899_ptg000069l,_whole_genome_shotgun_sequence	AUGUSTUS	exon	3631850	3631989	.	+	.	ID=g16353.t1.exon3;Parent=g16353.t1;
JASKUP010000068.1_Trichopoda_pennipes_isolate_NS2899_ptg000069l,_whole_genome_shotgun_sequence	AUGUSTUS	intron	3631990	3635538	1	+	.	ID=g16353.t1.intron3;Parent=g16353.t1;
JASKUP010000068.1_Trichopoda_pennipes_isolate_NS2899_ptg000069l,_whole_genome_shotgun_sequence	AUGUSTUS	CDS	3635539	3635622	1	+	0	ID=g16353.t1.CDS4;Parent=g16353.t1;
JASKUP010000068.1_Trichopoda_pennipes_isolate_NS2899_ptg000069l,_whole_genome_shotgun_sequence	AUGUSTUS	exon	3635539	3635622	.	+	.	ID=g16353.t1.exon4;Parent=g16353.t1;
JASKUP010000068.1_Trichopoda_pennipes_isolate_NS2899_ptg000069l,_whole_genome_shotgun_sequence	AUGUSTUS	intron	3635623	3635717	1	+	.	ID=g16353.t1.intron4;Parent=g16353.t1;
JASKUP010000068.1_Trichopoda_pennipes_isolate_NS2899_ptg000069l,_whole_genome_shotgun_sequence	AUGUSTUS	CDS	3635718	3635876	1	+	0	ID=g16353.t1.CDS5;Parent=g16353.t1;
JASKUP010000068.1_Trichopoda_pennipes_isolate_NS2899_ptg000069l,_whole_genome_shotgun_sequence	AUGUSTUS	exon	3635718	3635876	.	+	.	ID=g16353.t1.exon5;Parent=g16353.t1;
JASKUP010000068.1_Trichopoda_pennipes_isolate_NS2899_ptg000069l,_whole_genome_shotgun_sequence	AUGUSTUS	intron	3635877	3635938	1	+	.	ID=g16353.t1.intron5;Parent=g16353.t1;
JASKUP010000068.1_Trichopoda_pennipes_isolate_NS2899_ptg000069l,_whole_genome_shotgun_sequence	AUGUSTUS	CDS	3635939	3636124	1	+	0	ID=g16353.t1.CDS6;Parent=g16353.t1;
JASKUP010000068.1_Trichopoda_pennipes_isolate_NS2899_ptg000069l,_whole_genome_shotgun_sequence	AUGUSTUS	exon	3635939	3636124	.	+	.	ID=g16353.t1.exon6;Parent=g16353.t1;
JASKUP010000068.1_Trichopoda_pennipes_isolate_NS2899_ptg000069l,_whole_genome_shotgun_sequence	AUGUSTUS	intron	3636125	3638674	1	+	.	ID=g16353.t1.intron6;Parent=g16353.t1;
JASKUP010000068.1_Trichopoda_pennipes_isolate_NS2899_ptg000069l,_whole_genome_shotgun_sequence	AUGUSTUS	CDS	3638675	3639016	1	+	0	ID=g16353.t1.CDS7;Parent=g16353.t1;
JASKUP010000068.1_Trichopoda_pennipes_isolate_NS2899_ptg000069l,_whole_genome_shotgun_sequence	AUGUSTUS	exon	3638675	3639016	.	+	.	ID=g16353.t1.exon7;Parent=g16353.t1;
JASKUP010000068.1_Trichopoda_pennipes_isolate_NS2899_ptg000069l,_whole_genome_shotgun_sequence	AUGUSTUS	intron	3639017	3639080	1	+	.	ID=g16353.t1.intron7;Parent=g16353.t1;
JASKUP010000068.1_Trichopoda_pennipes_isolate_NS2899_ptg000069l,_whole_genome_shotgun_sequence	AUGUSTUS	CDS	3639081	3639266	1	+	0	ID=g16353.t1.CDS8;Parent=g16353.t1;
JASKUP010000068.1_Trichopoda_pennipes_isolate_NS2899_ptg000069l,_whole_genome_shotgun_sequence	AUGUSTUS	exon	3639081	3639266	.	+	.	ID=g16353.t1.exon8;Parent=g16353.t1;
JASKUP010000068.1_Trichopoda_pennipes_isolate_NS2899_ptg000069l,_whole_genome_shotgun_sequence	AUGUSTUS	stop_codon	3639264	3639266	.	+	0	ID=g16353.t1.stop1;Parent=g16353.t1;
JASKUP010000068.1_Trichopoda_pennipes_isolate_NS2899_ptg000069l,_whole_genome_shotgun_sequence	AUGUSTUS	gene	3746185	3748783	.	-	.	ID=g16354;
JASKUP010000068.1_Trichopoda_pennipes_isolate_NS2899_ptg000069l,_whole_genome_shotgun_sequence	AUGUSTUS	mRNA	3746185	3748783	0.44	-	.	ID=g16354.t1;Parent=g16354;
JASKUP010000068.1_Trichopoda_pennipes_isolate_NS2899_ptg000069l,_whole_genome_shotgun_sequence	AUGUSTUS	stop_codon	3746185	3746187	.	-	0	ID=g16354.t1.stop1;Parent=g16354.t1;
JASKUP010000068.1_Trichopoda_pennipes_isolate_NS2899_ptg000069l,_whole_genome_shotgun_sequence	AUGUSTUS	CDS	3746185	3746798	0.77	-	2	ID=g16354.t1.CDS1;Parent=g16354.t1;
JASKUP010000068.1_Trichopoda_pennipes_isolate_NS2899_ptg000069l,_whole_genome_shotgun_sequence	AUGUSTUS	exon	3746185	3746798	.	-	.	ID=g16354.t1.exon1;Parent=g16354.t1;
JASKUP010000068.1_Trichopoda_pennipes_isolate_NS2899_ptg000069l,_whole_genome_shotgun_sequence	AUGUSTUS	intron	3746799	3747020	0.77	-	.	ID=g16354.t1.intron1;Parent=g16354.t1;
JASKUP010000068.1_Trichopoda_pennipes_isolate_NS2899_ptg000069l,_whole_genome_shotgun_sequence	AUGUSTUS	CDS	3747021	3747822	0.6	-	0	ID=g16354.t1.CDS2;Parent=g16354.t1;
JASKUP010000068.1_Trichopoda_pennipes_isolate_NS2899_ptg000069l,_whole_genome_shotgun_sequence	AUGUSTUS	exon	3747021	3747822	.	-	.	ID=g16354.t1.exon2;Parent=g16354.t1;
JASKUP010000068.1_Trichopoda_pennipes_isolate_NS2899_ptg000069l,_whole_genome_shotgun_sequence	AUGUSTUS	intron	3747823	3747997	0.59	-	.	ID=g16354.t1.intron2;Parent=g16354.t1;
JASKUP010000068.1_Trichopoda_pennipes_isolate_NS2899_ptg000069l,_whole_genome_shotgun_sequence	AUGUSTUS	CDS	3747998	3748783	0.96	-	0	ID=g16354.t1.CDS3;Parent=g16354.t1;
JASKUP010000068.1_Trichopoda_pennipes_isolate_NS2899_ptg000069l,_whole_genome_shotgun_sequence	AUGUSTUS	exon	3747998	3748783	.	-	.	ID=g16354.t1.exon3;Parent=g16354.t1;
JASKUP010000068.1_Trichopoda_pennipes_isolate_NS2899_ptg000069l,_whole_genome_shotgun_sequence	AUGUSTUS	start_codon	3748781	3748783	.	-	0	ID=g16354.t1.start1;Parent=g16354.t1;
JASKUP010000068.1_Trichopoda_pennipes_isolate_NS2899_ptg000069l,_whole_genome_shotgun_sequence	AUGUSTUS	mRNA	3746185	3748783	0.39	-	.	ID=g16354.t2;Parent=g16354;
JASKUP010000068.1_Trichopoda_pennipes_isolate_NS2899_ptg000069l,_whole_genome_shotgun_sequence	AUGUSTUS	stop_codon	3746185	3746187	.	-	0	ID=g16354.t2.stop1;Parent=g16354.t2;
JASKUP010000068.1_Trichopoda_pennipes_isolate_NS2899_ptg000069l,_whole_genome_shotgun_sequence	AUGUSTUS	CDS	3746185	3747945	0.39	-	0	ID=g16354.t2.CDS1;Parent=g16354.t2;
JASKUP010000068.1_Trichopoda_pennipes_isolate_NS2899_ptg000069l,_whole_genome_shotgun_sequence	AUGUSTUS	exon	3746185	3747945	.	-	.	ID=g16354.t2.exon1;Parent=g16354.t2;
JASKUP010000068.1_Trichopoda_pennipes_isolate_NS2899_ptg000069l,_whole_genome_shotgun_sequence	AUGUSTUS	intron	3747946	3747997	0.39	-	.	ID=g16354.t2.intron1;Parent=g16354.t2;
JASKUP010000068.1_Trichopoda_pennipes_isolate_NS2899_ptg000069l,_whole_genome_shotgun_sequence	AUGUSTUS	CDS	3747998	3748783	0.97	-	0	ID=g16354.t2.CDS2;Parent=g16354.t2;
JASKUP010000068.1_Trichopoda_pennipes_isolate_NS2899_ptg000069l,_whole_genome_shotgun_sequence	AUGUSTUS	exon	3747998	3748783	.	-	.	ID=g16354.t2.exon2;Parent=g16354.t2;
JASKUP010000068.1_Trichopoda_pennipes_isolate_NS2899_ptg000069l,_whole_genome_shotgun_sequence	AUGUSTUS	start_codon	3748781	3748783	.	-	0	ID=g16354.t2.start1;Parent=g16354.t2;
JASKUP010000068.1_Trichopoda_pennipes_isolate_NS2899_ptg000069l,_whole_genome_shotgun_sequence	AUGUSTUS	gene	3749260	3750429	.	-	.	ID=g16355;
JASKUP010000068.1_Trichopoda_pennipes_isolate_NS2899_ptg000069l,_whole_genome_shotgun_sequence	AUGUSTUS	mRNA	3749260	3750429	0.7	-	.	ID=g16355.t1;Parent=g16355;
JASKUP010000068.1_Trichopoda_pennipes_isolate_NS2899_ptg000069l,_whole_genome_shotgun_sequence	AUGUSTUS	stop_codon	3749260	3749262	.	-	0	ID=g16355.t1.stop1;Parent=g16355.t1;
JASKUP010000068.1_Trichopoda_pennipes_isolate_NS2899_ptg000069l,_whole_genome_shotgun_sequence	AUGUSTUS	CDS	3749260	3749673	0.7	-	0	ID=g16355.t1.CDS1;Parent=g16355.t1;
JASKUP010000068.1_Trichopoda_pennipes_isolate_NS2899_ptg000069l,_whole_genome_shotgun_sequence	AUGUSTUS	exon	3749260	3749673	.	-	.	ID=g16355.t1.exon1;Parent=g16355.t1;
JASKUP010000068.1_Trichopoda_pennipes_isolate_NS2899_ptg000069l,_whole_genome_shotgun_sequence	AUGUSTUS	intron	3749674	3749733	0.7	-	.	ID=g16355.t1.intron1;Parent=g16355.t1;
JASKUP010000068.1_Trichopoda_pennipes_isolate_NS2899_ptg000069l,_whole_genome_shotgun_sequence	AUGUSTUS	CDS	3749734	3750429	0.7	-	0	ID=g16355.t1.CDS2;Parent=g16355.t1;
JASKUP010000068.1_Trichopoda_pennipes_isolate_NS2899_ptg000069l,_whole_genome_shotgun_sequence	AUGUSTUS	exon	3749734	3750429	.	-	.	ID=g16355.t1.exon2;Parent=g16355.t1;
JASKUP010000068.1_Trichopoda_pennipes_isolate_NS2899_ptg000069l,_whole_genome_shotgun_sequence	AUGUSTUS	start_codon	3750427	3750429	.	-	0	ID=g16355.t1.start1;Parent=g16355.t1;
JASKUP010000068.1_Trichopoda_pennipes_isolate_NS2899_ptg000069l,_whole_genome_shotgun_sequence	AUGUSTUS	gene	3799703	3800875	.	+	.	ID=g16356;
JASKUP010000068.1_Trichopoda_pennipes_isolate_NS2899_ptg000069l,_whole_genome_shotgun_sequence	AUGUSTUS	mRNA	3799703	3800875	1	+	.	ID=g16356.t1;Parent=g16356;
JASKUP010000068.1_Trichopoda_pennipes_isolate_NS2899_ptg000069l,_whole_genome_shotgun_sequence	AUGUSTUS	start_codon	3799703	3799705	.	+	0	ID=g16356.t1.start1;Parent=g16356.t1;
JASKUP010000068.1_Trichopoda_pennipes_isolate_NS2899_ptg000069l,_whole_genome_shotgun_sequence	AUGUSTUS	CDS	3799703	3800875	1	+	0	ID=g16356.t1.CDS1;Parent=g16356.t1;
JASKUP010000068.1_Trichopoda_pennipes_isolate_NS2899_ptg000069l,_whole_genome_shotgun_sequence	AUGUSTUS	exon	3799703	3800875	.	+	.	ID=g16356.t1.exon1;Parent=g16356.t1;
JASKUP010000068.1_Trichopoda_pennipes_isolate_NS2899_ptg000069l,_whole_genome_shotgun_sequence	AUGUSTUS	stop_codon	3800873	3800875	.	+	0	ID=g16356.t1.stop1;Parent=g16356.t1;
JASKUP010000068.1_Trichopoda_pennipes_isolate_NS2899_ptg000069l,_whole_genome_shotgun_sequence	AUGUSTUS	gene	3809474	3810719	.	-	.	ID=g16357;
JASKUP010000068.1_Trichopoda_pennipes_isolate_NS2899_ptg000069l,_whole_genome_shotgun_sequence	AUGUSTUS	mRNA	3809474	3810719	0.71	-	.	ID=g16357.t1;Parent=g16357;
JASKUP010000068.1_Trichopoda_pennipes_isolate_NS2899_ptg000069l,_whole_genome_shotgun_sequence	AUGUSTUS	stop_codon	3809474	3809476	.	-	0	ID=g16357.t1.stop1;Parent=g16357.t1;
JASKUP010000068.1_Trichopoda_pennipes_isolate_NS2899_ptg000069l,_whole_genome_shotgun_sequence	AUGUSTUS	CDS	3809474	3810437	0.99	-	1	ID=g16357.t1.CDS1;Parent=g16357.t1;
JASKUP010000068.1_Trichopoda_pennipes_isolate_NS2899_ptg000069l,_whole_genome_shotgun_sequence	AUGUSTUS	exon	3809474	3810437	.	-	.	ID=g16357.t1.exon1;Parent=g16357.t1;
JASKUP010000068.1_Trichopoda_pennipes_isolate_NS2899_ptg000069l,_whole_genome_shotgun_sequence	AUGUSTUS	intron	3810438	3810519	0.71	-	.	ID=g16357.t1.intron1;Parent=g16357.t1;
JASKUP010000068.1_Trichopoda_pennipes_isolate_NS2899_ptg000069l,_whole_genome_shotgun_sequence	AUGUSTUS	CDS	3810520	3810719	0.71	-	0	ID=g16357.t1.CDS2;Parent=g16357.t1;
JASKUP010000068.1_Trichopoda_pennipes_isolate_NS2899_ptg000069l,_whole_genome_shotgun_sequence	AUGUSTUS	exon	3810520	3810719	.	-	.	ID=g16357.t1.exon2;Parent=g16357.t1;
JASKUP010000068.1_Trichopoda_pennipes_isolate_NS2899_ptg000069l,_whole_genome_shotgun_sequence	AUGUSTUS	start_codon	3810717	3810719	.	-	0	ID=g16357.t1.start1;Parent=g16357.t1;
JASKUP010000068.1_Trichopoda_pennipes_isolate_NS2899_ptg000069l,_whole_genome_shotgun_sequence	AUGUSTUS	gene	4101037	4125542	.	+	.	ID=g16358;
JASKUP010000068.1_Trichopoda_pennipes_isolate_NS2899_ptg000069l,_whole_genome_shotgun_sequence	AUGUSTUS	mRNA	4101037	4125542	1	+	.	ID=g16358.t1;Parent=g16358;
JASKUP010000068.1_Trichopoda_pennipes_isolate_NS2899_ptg000069l,_whole_genome_shotgun_sequence	AUGUSTUS	start_codon	4101037	4101039	.	+	0	ID=g16358.t1.start1;Parent=g16358.t1;
JASKUP010000068.1_Trichopoda_pennipes_isolate_NS2899_ptg000069l,_whole_genome_shotgun_sequence	AUGUSTUS	CDS	4101037	4101226	1	+	0	ID=g16358.t1.CDS1;Parent=g16358.t1;
JASKUP010000068.1_Trichopoda_pennipes_isolate_NS2899_ptg000069l,_whole_genome_shotgun_sequence	AUGUSTUS	exon	4101037	4101226	.	+	.	ID=g16358.t1.exon1;Parent=g16358.t1;
JASKUP010000068.1_Trichopoda_pennipes_isolate_NS2899_ptg000069l,_whole_genome_shotgun_sequence	AUGUSTUS	intron	4101227	4113805	1	+	.	ID=g16358.t1.intron1;Parent=g16358.t1;
JASKUP010000068.1_Trichopoda_pennipes_isolate_NS2899_ptg000069l,_whole_genome_shotgun_sequence	AUGUSTUS	CDS	4113806	4113942	1	+	2	ID=g16358.t1.CDS2;Parent=g16358.t1;
JASKUP010000068.1_Trichopoda_pennipes_isolate_NS2899_ptg000069l,_whole_genome_shotgun_sequence	AUGUSTUS	exon	4113806	4113942	.	+	.	ID=g16358.t1.exon2;Parent=g16358.t1;
JASKUP010000068.1_Trichopoda_pennipes_isolate_NS2899_ptg000069l,_whole_genome_shotgun_sequence	AUGUSTUS	intron	4113943	4125257	1	+	.	ID=g16358.t1.intron2;Parent=g16358.t1;
JASKUP010000068.1_Trichopoda_pennipes_isolate_NS2899_ptg000069l,_whole_genome_shotgun_sequence	AUGUSTUS	CDS	4125258	4125383	1	+	0	ID=g16358.t1.CDS3;Parent=g16358.t1;
JASKUP010000068.1_Trichopoda_pennipes_isolate_NS2899_ptg000069l,_whole_genome_shotgun_sequence	AUGUSTUS	exon	4125258	4125383	.	+	.	ID=g16358.t1.exon3;Parent=g16358.t1;
JASKUP010000068.1_Trichopoda_pennipes_isolate_NS2899_ptg000069l,_whole_genome_shotgun_sequence	AUGUSTUS	intron	4125384	4125461	1	+	.	ID=g16358.t1.intron3;Parent=g16358.t1;
JASKUP010000068.1_Trichopoda_pennipes_isolate_NS2899_ptg000069l,_whole_genome_shotgun_sequence	AUGUSTUS	CDS	4125462	4125542	1	+	0	ID=g16358.t1.CDS4;Parent=g16358.t1;
JASKUP010000068.1_Trichopoda_pennipes_isolate_NS2899_ptg000069l,_whole_genome_shotgun_sequence	AUGUSTUS	exon	4125462	4125542	.	+	.	ID=g16358.t1.exon4;Parent=g16358.t1;
JASKUP010000068.1_Trichopoda_pennipes_isolate_NS2899_ptg000069l,_whole_genome_shotgun_sequence	AUGUSTUS	stop_codon	4125540	4125542	.	+	0	ID=g16358.t1.stop1;Parent=g16358.t1;
JASKUP010000068.1_Trichopoda_pennipes_isolate_NS2899_ptg000069l,_whole_genome_shotgun_sequence	AUGUSTUS	gene	4188921	4211191	.	+	.	ID=g16359;
JASKUP010000068.1_Trichopoda_pennipes_isolate_NS2899_ptg000069l,_whole_genome_shotgun_sequence	AUGUSTUS	mRNA	4188921	4211191	0.77	+	.	ID=g16359.t1;Parent=g16359;
JASKUP010000068.1_Trichopoda_pennipes_isolate_NS2899_ptg000069l,_whole_genome_shotgun_sequence	AUGUSTUS	start_codon	4188921	4188923	.	+	0	ID=g16359.t1.start1;Parent=g16359.t1;
JASKUP010000068.1_Trichopoda_pennipes_isolate_NS2899_ptg000069l,_whole_genome_shotgun_sequence	AUGUSTUS	CDS	4188921	4188965	0.78	+	0	ID=g16359.t1.CDS1;Parent=g16359.t1;
JASKUP010000068.1_Trichopoda_pennipes_isolate_NS2899_ptg000069l,_whole_genome_shotgun_sequence	AUGUSTUS	exon	4188921	4188965	.	+	.	ID=g16359.t1.exon1;Parent=g16359.t1;
JASKUP010000068.1_Trichopoda_pennipes_isolate_NS2899_ptg000069l,_whole_genome_shotgun_sequence	AUGUSTUS	intron	4188966	4189046	0.78	+	.	ID=g16359.t1.intron1;Parent=g16359.t1;
JASKUP010000068.1_Trichopoda_pennipes_isolate_NS2899_ptg000069l,_whole_genome_shotgun_sequence	AUGUSTUS	CDS	4189047	4189151	1	+	0	ID=g16359.t1.CDS2;Parent=g16359.t1;
JASKUP010000068.1_Trichopoda_pennipes_isolate_NS2899_ptg000069l,_whole_genome_shotgun_sequence	AUGUSTUS	exon	4189047	4189151	.	+	.	ID=g16359.t1.exon2;Parent=g16359.t1;
JASKUP010000068.1_Trichopoda_pennipes_isolate_NS2899_ptg000069l,_whole_genome_shotgun_sequence	AUGUSTUS	intron	4189152	4197653	1	+	.	ID=g16359.t1.intron2;Parent=g16359.t1;
JASKUP010000068.1_Trichopoda_pennipes_isolate_NS2899_ptg000069l,_whole_genome_shotgun_sequence	AUGUSTUS	CDS	4197654	4197745	1	+	0	ID=g16359.t1.CDS3;Parent=g16359.t1;
JASKUP010000068.1_Trichopoda_pennipes_isolate_NS2899_ptg000069l,_whole_genome_shotgun_sequence	AUGUSTUS	exon	4197654	4197745	.	+	.	ID=g16359.t1.exon3;Parent=g16359.t1;
JASKUP010000068.1_Trichopoda_pennipes_isolate_NS2899_ptg000069l,_whole_genome_shotgun_sequence	AUGUSTUS	intron	4197746	4206009	1	+	.	ID=g16359.t1.intron3;Parent=g16359.t1;
JASKUP010000068.1_Trichopoda_pennipes_isolate_NS2899_ptg000069l,_whole_genome_shotgun_sequence	AUGUSTUS	CDS	4206010	4206246	1	+	1	ID=g16359.t1.CDS4;Parent=g16359.t1;
JASKUP010000068.1_Trichopoda_pennipes_isolate_NS2899_ptg000069l,_whole_genome_shotgun_sequence	AUGUSTUS	exon	4206010	4206246	.	+	.	ID=g16359.t1.exon4;Parent=g16359.t1;
JASKUP010000068.1_Trichopoda_pennipes_isolate_NS2899_ptg000069l,_whole_genome_shotgun_sequence	AUGUSTUS	intron	4206247	4211028	1	+	.	ID=g16359.t1.intron4;Parent=g16359.t1;
JASKUP010000068.1_Trichopoda_pennipes_isolate_NS2899_ptg000069l,_whole_genome_shotgun_sequence	AUGUSTUS	CDS	4211029	4211191	0.99	+	1	ID=g16359.t1.CDS5;Parent=g16359.t1;
JASKUP010000068.1_Trichopoda_pennipes_isolate_NS2899_ptg000069l,_whole_genome_shotgun_sequence	AUGUSTUS	exon	4211029	4211191	.	+	.	ID=g16359.t1.exon5;Parent=g16359.t1;
JASKUP010000068.1_Trichopoda_pennipes_isolate_NS2899_ptg000069l,_whole_genome_shotgun_sequence	AUGUSTUS	stop_codon	4211189	4211191	.	+	0	ID=g16359.t1.stop1;Parent=g16359.t1;
JASKUP010000068.1_Trichopoda_pennipes_isolate_NS2899_ptg000069l,_whole_genome_shotgun_sequence	AUGUSTUS	gene	4246482	4251225	.	+	.	ID=g16360;
JASKUP010000068.1_Trichopoda_pennipes_isolate_NS2899_ptg000069l,_whole_genome_shotgun_sequence	AUGUSTUS	mRNA	4246482	4251225	0.42	+	.	ID=g16360.t1;Parent=g16360;
JASKUP010000068.1_Trichopoda_pennipes_isolate_NS2899_ptg000069l,_whole_genome_shotgun_sequence	AUGUSTUS	start_codon	4246482	4246484	.	+	0	ID=g16360.t1.start1;Parent=g16360.t1;
JASKUP010000068.1_Trichopoda_pennipes_isolate_NS2899_ptg000069l,_whole_genome_shotgun_sequence	AUGUSTUS	CDS	4246482	4246531	0.42	+	0	ID=g16360.t1.CDS1;Parent=g16360.t1;
JASKUP010000068.1_Trichopoda_pennipes_isolate_NS2899_ptg000069l,_whole_genome_shotgun_sequence	AUGUSTUS	exon	4246482	4246531	.	+	.	ID=g16360.t1.exon1;Parent=g16360.t1;
JASKUP010000068.1_Trichopoda_pennipes_isolate_NS2899_ptg000069l,_whole_genome_shotgun_sequence	AUGUSTUS	intron	4246532	4251038	0.48	+	.	ID=g16360.t1.intron1;Parent=g16360.t1;
JASKUP010000068.1_Trichopoda_pennipes_isolate_NS2899_ptg000069l,_whole_genome_shotgun_sequence	AUGUSTUS	CDS	4251039	4251225	0.53	+	1	ID=g16360.t1.CDS2;Parent=g16360.t1;
JASKUP010000068.1_Trichopoda_pennipes_isolate_NS2899_ptg000069l,_whole_genome_shotgun_sequence	AUGUSTUS	exon	4251039	4251225	.	+	.	ID=g16360.t1.exon2;Parent=g16360.t1;
JASKUP010000068.1_Trichopoda_pennipes_isolate_NS2899_ptg000069l,_whole_genome_shotgun_sequence	AUGUSTUS	stop_codon	4251223	4251225	.	+	0	ID=g16360.t1.stop1;Parent=g16360.t1;
JASKUP010000068.1_Trichopoda_pennipes_isolate_NS2899_ptg000069l,_whole_genome_shotgun_sequence	AUGUSTUS	gene	4352508	4376325	.	+	.	ID=g16361;
JASKUP010000068.1_Trichopoda_pennipes_isolate_NS2899_ptg000069l,_whole_genome_shotgun_sequence	AUGUSTUS	mRNA	4352508	4376325	0.51	+	.	ID=g16361.t1;Parent=g16361;
JASKUP010000068.1_Trichopoda_pennipes_isolate_NS2899_ptg000069l,_whole_genome_shotgun_sequence	AUGUSTUS	start_codon	4352508	4352510	.	+	0	ID=g16361.t1.start1;Parent=g16361.t1;
JASKUP010000068.1_Trichopoda_pennipes_isolate_NS2899_ptg000069l,_whole_genome_shotgun_sequence	AUGUSTUS	CDS	4352508	4353188	0.51	+	0	ID=g16361.t1.CDS1;Parent=g16361.t1;
JASKUP010000068.1_Trichopoda_pennipes_isolate_NS2899_ptg000069l,_whole_genome_shotgun_sequence	AUGUSTUS	exon	4352508	4353188	.	+	.	ID=g16361.t1.exon1;Parent=g16361.t1;
JASKUP010000068.1_Trichopoda_pennipes_isolate_NS2899_ptg000069l,_whole_genome_shotgun_sequence	AUGUSTUS	intron	4353189	4375389	1	+	.	ID=g16361.t1.intron1;Parent=g16361.t1;
JASKUP010000068.1_Trichopoda_pennipes_isolate_NS2899_ptg000069l,_whole_genome_shotgun_sequence	AUGUSTUS	CDS	4375390	4376325	1	+	0	ID=g16361.t1.CDS2;Parent=g16361.t1;
JASKUP010000068.1_Trichopoda_pennipes_isolate_NS2899_ptg000069l,_whole_genome_shotgun_sequence	AUGUSTUS	exon	4375390	4376325	.	+	.	ID=g16361.t1.exon2;Parent=g16361.t1;
JASKUP010000068.1_Trichopoda_pennipes_isolate_NS2899_ptg000069l,_whole_genome_shotgun_sequence	AUGUSTUS	stop_codon	4376323	4376325	.	+	0	ID=g16361.t1.stop1;Parent=g16361.t1;
JASKUP010000068.1_Trichopoda_pennipes_isolate_NS2899_ptg000069l,_whole_genome_shotgun_sequence	AUGUSTUS	gene	4392179	4392734	.	+	.	ID=g16362;
JASKUP010000068.1_Trichopoda_pennipes_isolate_NS2899_ptg000069l,_whole_genome_shotgun_sequence	AUGUSTUS	mRNA	4392179	4392734	0.99	+	.	ID=g16362.t1;Parent=g16362;
JASKUP010000068.1_Trichopoda_pennipes_isolate_NS2899_ptg000069l,_whole_genome_shotgun_sequence	AUGUSTUS	start_codon	4392179	4392181	.	+	0	ID=g16362.t1.start1;Parent=g16362.t1;
JASKUP010000068.1_Trichopoda_pennipes_isolate_NS2899_ptg000069l,_whole_genome_shotgun_sequence	AUGUSTUS	CDS	4392179	4392228	0.99	+	0	ID=g16362.t1.CDS1;Parent=g16362.t1;
JASKUP010000068.1_Trichopoda_pennipes_isolate_NS2899_ptg000069l,_whole_genome_shotgun_sequence	AUGUSTUS	exon	4392179	4392228	.	+	.	ID=g16362.t1.exon1;Parent=g16362.t1;
JASKUP010000068.1_Trichopoda_pennipes_isolate_NS2899_ptg000069l,_whole_genome_shotgun_sequence	AUGUSTUS	intron	4392229	4392415	0.99	+	.	ID=g16362.t1.intron1;Parent=g16362.t1;
JASKUP010000068.1_Trichopoda_pennipes_isolate_NS2899_ptg000069l,_whole_genome_shotgun_sequence	AUGUSTUS	CDS	4392416	4392734	1	+	1	ID=g16362.t1.CDS2;Parent=g16362.t1;
JASKUP010000068.1_Trichopoda_pennipes_isolate_NS2899_ptg000069l,_whole_genome_shotgun_sequence	AUGUSTUS	exon	4392416	4392734	.	+	.	ID=g16362.t1.exon2;Parent=g16362.t1;
JASKUP010000068.1_Trichopoda_pennipes_isolate_NS2899_ptg000069l,_whole_genome_shotgun_sequence	AUGUSTUS	stop_codon	4392732	4392734	.	+	0	ID=g16362.t1.stop1;Parent=g16362.t1;
JASKUP010000068.1_Trichopoda_pennipes_isolate_NS2899_ptg000069l,_whole_genome_shotgun_sequence	AUGUSTUS	gene	4413838	4417012	.	+	.	ID=g16363;
JASKUP010000068.1_Trichopoda_pennipes_isolate_NS2899_ptg000069l,_whole_genome_shotgun_sequence	AUGUSTUS	mRNA	4413838	4417012	0.93	+	.	ID=g16363.t1;Parent=g16363;
JASKUP010000068.1_Trichopoda_pennipes_isolate_NS2899_ptg000069l,_whole_genome_shotgun_sequence	AUGUSTUS	start_codon	4413838	4413840	.	+	0	ID=g16363.t1.start1;Parent=g16363.t1;
JASKUP010000068.1_Trichopoda_pennipes_isolate_NS2899_ptg000069l,_whole_genome_shotgun_sequence	AUGUSTUS	CDS	4413838	4413853	0.93	+	0	ID=g16363.t1.CDS1;Parent=g16363.t1;
JASKUP010000068.1_Trichopoda_pennipes_isolate_NS2899_ptg000069l,_whole_genome_shotgun_sequence	AUGUSTUS	exon	4413838	4413853	.	+	.	ID=g16363.t1.exon1;Parent=g16363.t1;
JASKUP010000068.1_Trichopoda_pennipes_isolate_NS2899_ptg000069l,_whole_genome_shotgun_sequence	AUGUSTUS	intron	4413854	4416752	0.93	+	.	ID=g16363.t1.intron1;Parent=g16363.t1;
JASKUP010000068.1_Trichopoda_pennipes_isolate_NS2899_ptg000069l,_whole_genome_shotgun_sequence	AUGUSTUS	CDS	4416753	4417012	1	+	2	ID=g16363.t1.CDS2;Parent=g16363.t1;
JASKUP010000068.1_Trichopoda_pennipes_isolate_NS2899_ptg000069l,_whole_genome_shotgun_sequence	AUGUSTUS	exon	4416753	4417012	.	+	.	ID=g16363.t1.exon2;Parent=g16363.t1;
JASKUP010000068.1_Trichopoda_pennipes_isolate_NS2899_ptg000069l,_whole_genome_shotgun_sequence	AUGUSTUS	stop_codon	4417010	4417012	.	+	0	ID=g16363.t1.stop1;Parent=g16363.t1;
JASKUP010000068.1_Trichopoda_pennipes_isolate_NS2899_ptg000069l,_whole_genome_shotgun_sequence	AUGUSTUS	gene	4446554	4450776	.	+	.	ID=g16364;
JASKUP010000068.1_Trichopoda_pennipes_isolate_NS2899_ptg000069l,_whole_genome_shotgun_sequence	AUGUSTUS	mRNA	4446554	4446811	0.96	+	.	ID=g16364.t1;Parent=g16364;
JASKUP010000068.1_Trichopoda_pennipes_isolate_NS2899_ptg000069l,_whole_genome_shotgun_sequence	AUGUSTUS	start_codon	4446554	4446556	.	+	0	ID=g16364.t1.start1;Parent=g16364.t1;
JASKUP010000068.1_Trichopoda_pennipes_isolate_NS2899_ptg000069l,_whole_genome_shotgun_sequence	AUGUSTUS	CDS	4446554	4446811	0.96	+	0	ID=g16364.t1.CDS1;Parent=g16364.t1;
JASKUP010000068.1_Trichopoda_pennipes_isolate_NS2899_ptg000069l,_whole_genome_shotgun_sequence	AUGUSTUS	exon	4446554	4446811	.	+	.	ID=g16364.t1.exon1;Parent=g16364.t1;
JASKUP010000068.1_Trichopoda_pennipes_isolate_NS2899_ptg000069l,_whole_genome_shotgun_sequence	AUGUSTUS	stop_codon	4446809	4446811	.	+	0	ID=g16364.t1.stop1;Parent=g16364.t1;
JASKUP010000068.1_Trichopoda_pennipes_isolate_NS2899_ptg000069l,_whole_genome_shotgun_sequence	AUGUSTUS	mRNA	4446554	4450776	0.12	+	.	ID=g16364.t2;Parent=g16364;
JASKUP010000068.1_Trichopoda_pennipes_isolate_NS2899_ptg000069l,_whole_genome_shotgun_sequence	AUGUSTUS	start_codon	4446554	4446556	.	+	0	ID=g16364.t2.start1;Parent=g16364.t2;
JASKUP010000068.1_Trichopoda_pennipes_isolate_NS2899_ptg000069l,_whole_genome_shotgun_sequence	AUGUSTUS	CDS	4446554	4446629	0.68	+	0	ID=g16364.t2.CDS1;Parent=g16364.t2;
JASKUP010000068.1_Trichopoda_pennipes_isolate_NS2899_ptg000069l,_whole_genome_shotgun_sequence	AUGUSTUS	exon	4446554	4446629	.	+	.	ID=g16364.t2.exon1;Parent=g16364.t2;
JASKUP010000068.1_Trichopoda_pennipes_isolate_NS2899_ptg000069l,_whole_genome_shotgun_sequence	AUGUSTUS	intron	4446630	4447114	0.54	+	.	ID=g16364.t2.intron1;Parent=g16364.t2;
JASKUP010000068.1_Trichopoda_pennipes_isolate_NS2899_ptg000069l,_whole_genome_shotgun_sequence	AUGUSTUS	CDS	4447115	4447615	0.17	+	2	ID=g16364.t2.CDS2;Parent=g16364.t2;
JASKUP010000068.1_Trichopoda_pennipes_isolate_NS2899_ptg000069l,_whole_genome_shotgun_sequence	AUGUSTUS	exon	4447115	4447615	.	+	.	ID=g16364.t2.exon2;Parent=g16364.t2;
JASKUP010000068.1_Trichopoda_pennipes_isolate_NS2899_ptg000069l,_whole_genome_shotgun_sequence	AUGUSTUS	intron	4447616	4450423	0.27	+	.	ID=g16364.t2.intron2;Parent=g16364.t2;
JASKUP010000068.1_Trichopoda_pennipes_isolate_NS2899_ptg000069l,_whole_genome_shotgun_sequence	AUGUSTUS	CDS	4450424	4450776	0.31	+	2	ID=g16364.t2.CDS3;Parent=g16364.t2;
JASKUP010000068.1_Trichopoda_pennipes_isolate_NS2899_ptg000069l,_whole_genome_shotgun_sequence	AUGUSTUS	exon	4450424	4450776	.	+	.	ID=g16364.t2.exon3;Parent=g16364.t2;
JASKUP010000068.1_Trichopoda_pennipes_isolate_NS2899_ptg000069l,_whole_genome_shotgun_sequence	AUGUSTUS	stop_codon	4450774	4450776	.	+	0	ID=g16364.t2.stop1;Parent=g16364.t2;
JASKUP010000068.1_Trichopoda_pennipes_isolate_NS2899_ptg000069l,_whole_genome_shotgun_sequence	AUGUSTUS	gene	4481156	4482038	.	-	.	ID=g16365;
JASKUP010000068.1_Trichopoda_pennipes_isolate_NS2899_ptg000069l,_whole_genome_shotgun_sequence	AUGUSTUS	mRNA	4481156	4482038	1	-	.	ID=g16365.t1;Parent=g16365;
JASKUP010000068.1_Trichopoda_pennipes_isolate_NS2899_ptg000069l,_whole_genome_shotgun_sequence	AUGUSTUS	stop_codon	4481156	4481158	.	-	0	ID=g16365.t1.stop1;Parent=g16365.t1;
JASKUP010000068.1_Trichopoda_pennipes_isolate_NS2899_ptg000069l,_whole_genome_shotgun_sequence	AUGUSTUS	CDS	4481156	4481836	1	-	0	ID=g16365.t1.CDS1;Parent=g16365.t1;
JASKUP010000068.1_Trichopoda_pennipes_isolate_NS2899_ptg000069l,_whole_genome_shotgun_sequence	AUGUSTUS	exon	4481156	4481836	.	-	.	ID=g16365.t1.exon1;Parent=g16365.t1;
JASKUP010000068.1_Trichopoda_pennipes_isolate_NS2899_ptg000069l,_whole_genome_shotgun_sequence	AUGUSTUS	intron	4481837	4481903	1	-	.	ID=g16365.t1.intron1;Parent=g16365.t1;
JASKUP010000068.1_Trichopoda_pennipes_isolate_NS2899_ptg000069l,_whole_genome_shotgun_sequence	AUGUSTUS	CDS	4481904	4482038	1	-	0	ID=g16365.t1.CDS2;Parent=g16365.t1;
JASKUP010000068.1_Trichopoda_pennipes_isolate_NS2899_ptg000069l,_whole_genome_shotgun_sequence	AUGUSTUS	exon	4481904	4482038	.	-	.	ID=g16365.t1.exon2;Parent=g16365.t1;
JASKUP010000068.1_Trichopoda_pennipes_isolate_NS2899_ptg000069l,_whole_genome_shotgun_sequence	AUGUSTUS	start_codon	4482036	4482038	.	-	0	ID=g16365.t1.start1;Parent=g16365.t1;
JASKUP010000068.1_Trichopoda_pennipes_isolate_NS2899_ptg000069l,_whole_genome_shotgun_sequence	AUGUSTUS	gene	4682465	4693557	.	+	.	ID=g16366;
JASKUP010000068.1_Trichopoda_pennipes_isolate_NS2899_ptg000069l,_whole_genome_shotgun_sequence	AUGUSTUS	mRNA	4682465	4693557	1	+	.	ID=g16366.t1;Parent=g16366;
JASKUP010000068.1_Trichopoda_pennipes_isolate_NS2899_ptg000069l,_whole_genome_shotgun_sequence	AUGUSTUS	start_codon	4682465	4682467	.	+	0	ID=g16366.t1.start1;Parent=g16366.t1;
JASKUP010000068.1_Trichopoda_pennipes_isolate_NS2899_ptg000069l,_whole_genome_shotgun_sequence	AUGUSTUS	CDS	4682465	4682521	1	+	0	ID=g16366.t1.CDS1;Parent=g16366.t1;
JASKUP010000068.1_Trichopoda_pennipes_isolate_NS2899_ptg000069l,_whole_genome_shotgun_sequence	AUGUSTUS	exon	4682465	4682521	.	+	.	ID=g16366.t1.exon1;Parent=g16366.t1;
JASKUP010000068.1_Trichopoda_pennipes_isolate_NS2899_ptg000069l,_whole_genome_shotgun_sequence	AUGUSTUS	intron	4682522	4689815	1	+	.	ID=g16366.t1.intron1;Parent=g16366.t1;
JASKUP010000068.1_Trichopoda_pennipes_isolate_NS2899_ptg000069l,_whole_genome_shotgun_sequence	AUGUSTUS	CDS	4689816	4690579	1	+	0	ID=g16366.t1.CDS2;Parent=g16366.t1;
JASKUP010000068.1_Trichopoda_pennipes_isolate_NS2899_ptg000069l,_whole_genome_shotgun_sequence	AUGUSTUS	exon	4689816	4690579	.	+	.	ID=g16366.t1.exon2;Parent=g16366.t1;
JASKUP010000068.1_Trichopoda_pennipes_isolate_NS2899_ptg000069l,_whole_genome_shotgun_sequence	AUGUSTUS	intron	4690580	4690651	1	+	.	ID=g16366.t1.intron2;Parent=g16366.t1;
JASKUP010000068.1_Trichopoda_pennipes_isolate_NS2899_ptg000069l,_whole_genome_shotgun_sequence	AUGUSTUS	CDS	4690652	4690806	1	+	1	ID=g16366.t1.CDS3;Parent=g16366.t1;
JASKUP010000068.1_Trichopoda_pennipes_isolate_NS2899_ptg000069l,_whole_genome_shotgun_sequence	AUGUSTUS	exon	4690652	4690806	.	+	.	ID=g16366.t1.exon3;Parent=g16366.t1;
JASKUP010000068.1_Trichopoda_pennipes_isolate_NS2899_ptg000069l,_whole_genome_shotgun_sequence	AUGUSTUS	intron	4690807	4693318	1	+	.	ID=g16366.t1.intron3;Parent=g16366.t1;
JASKUP010000068.1_Trichopoda_pennipes_isolate_NS2899_ptg000069l,_whole_genome_shotgun_sequence	AUGUSTUS	CDS	4693319	4693557	1	+	2	ID=g16366.t1.CDS4;Parent=g16366.t1;
JASKUP010000068.1_Trichopoda_pennipes_isolate_NS2899_ptg000069l,_whole_genome_shotgun_sequence	AUGUSTUS	exon	4693319	4693557	.	+	.	ID=g16366.t1.exon4;Parent=g16366.t1;
JASKUP010000068.1_Trichopoda_pennipes_isolate_NS2899_ptg000069l,_whole_genome_shotgun_sequence	AUGUSTUS	stop_codon	4693555	4693557	.	+	0	ID=g16366.t1.stop1;Parent=g16366.t1;
JASKUP010000068.1_Trichopoda_pennipes_isolate_NS2899_ptg000069l,_whole_genome_shotgun_sequence	GeneMark.hmm3	mRNA	4689876	4693557	.	+	.	ID=g16366.t2;Parent=g16366;
JASKUP010000068.1_Trichopoda_pennipes_isolate_NS2899_ptg000069l,_whole_genome_shotgun_sequence	GeneMark.hmm3	start_codon	4689876	4689878	.	+	0	ID=g16366.t2.start1;Parent=g16366.t2;
JASKUP010000068.1_Trichopoda_pennipes_isolate_NS2899_ptg000069l,_whole_genome_shotgun_sequence	GeneMark.hmm3	CDS	4689876	4690579	.	+	0	ID=g16366.t2.CDS1;Parent=g16366.t2;
JASKUP010000068.1_Trichopoda_pennipes_isolate_NS2899_ptg000069l,_whole_genome_shotgun_sequence	GeneMark.hmm3	exon	4689876	4690579	0	+	.	ID=g16366.t2.exon1;Parent=g16366.t2;
JASKUP010000068.1_Trichopoda_pennipes_isolate_NS2899_ptg000069l,_whole_genome_shotgun_sequence	GeneMark.hmm3	intron	4690580	4690651	.	+	1	ID=g16366.t2.intron1;Parent=g16366.t2;
JASKUP010000068.1_Trichopoda_pennipes_isolate_NS2899_ptg000069l,_whole_genome_shotgun_sequence	GeneMark.hmm3	CDS	4690652	4690806	.	+	1	ID=g16366.t2.CDS2;Parent=g16366.t2;
JASKUP010000068.1_Trichopoda_pennipes_isolate_NS2899_ptg000069l,_whole_genome_shotgun_sequence	GeneMark.hmm3	exon	4690652	4690806	0	+	.	ID=g16366.t2.exon2;Parent=g16366.t2;
JASKUP010000068.1_Trichopoda_pennipes_isolate_NS2899_ptg000069l,_whole_genome_shotgun_sequence	GeneMark.hmm3	intron	4690807	4693318	.	+	2	ID=g16366.t2.intron2;Parent=g16366.t2;
JASKUP010000068.1_Trichopoda_pennipes_isolate_NS2899_ptg000069l,_whole_genome_shotgun_sequence	GeneMark.hmm3	CDS	4693319	4693557	.	+	2	ID=g16366.t2.CDS3;Parent=g16366.t2;
JASKUP010000068.1_Trichopoda_pennipes_isolate_NS2899_ptg000069l,_whole_genome_shotgun_sequence	GeneMark.hmm3	exon	4693319	4693557	0	+	.	ID=g16366.t2.exon3;Parent=g16366.t2;
JASKUP010000068.1_Trichopoda_pennipes_isolate_NS2899_ptg000069l,_whole_genome_shotgun_sequence	GeneMark.hmm3	stop_codon	4693555	4693557	.	+	0	ID=g16366.t2.stop1;Parent=g16366.t2;
JASKUP010000068.1_Trichopoda_pennipes_isolate_NS2899_ptg000069l,_whole_genome_shotgun_sequence	AUGUSTUS	gene	4693846	4719401	.	+	.	ID=g16367;
JASKUP010000068.1_Trichopoda_pennipes_isolate_NS2899_ptg000069l,_whole_genome_shotgun_sequence	AUGUSTUS	mRNA	4694795	4719401	0.86	+	.	ID=g16367.t1;Parent=g16367;
JASKUP010000068.1_Trichopoda_pennipes_isolate_NS2899_ptg000069l,_whole_genome_shotgun_sequence	AUGUSTUS	start_codon	4694795	4694797	.	+	0	ID=g16367.t1.start1;Parent=g16367.t1;
JASKUP010000068.1_Trichopoda_pennipes_isolate_NS2899_ptg000069l,_whole_genome_shotgun_sequence	AUGUSTUS	CDS	4694795	4695258	1	+	0	ID=g16367.t1.CDS1;Parent=g16367.t1;
JASKUP010000068.1_Trichopoda_pennipes_isolate_NS2899_ptg000069l,_whole_genome_shotgun_sequence	AUGUSTUS	exon	4694795	4695258	.	+	.	ID=g16367.t1.exon1;Parent=g16367.t1;
JASKUP010000068.1_Trichopoda_pennipes_isolate_NS2899_ptg000069l,_whole_genome_shotgun_sequence	AUGUSTUS	intron	4695259	4695322	1	+	.	ID=g16367.t1.intron1;Parent=g16367.t1;
JASKUP010000068.1_Trichopoda_pennipes_isolate_NS2899_ptg000069l,_whole_genome_shotgun_sequence	AUGUSTUS	CDS	4695323	4695477	1	+	1	ID=g16367.t1.CDS2;Parent=g16367.t1;
JASKUP010000068.1_Trichopoda_pennipes_isolate_NS2899_ptg000069l,_whole_genome_shotgun_sequence	AUGUSTUS	exon	4695323	4695477	.	+	.	ID=g16367.t1.exon2;Parent=g16367.t1;
JASKUP010000068.1_Trichopoda_pennipes_isolate_NS2899_ptg000069l,_whole_genome_shotgun_sequence	AUGUSTUS	intron	4695478	4695544	1	+	.	ID=g16367.t1.intron2;Parent=g16367.t1;
JASKUP010000068.1_Trichopoda_pennipes_isolate_NS2899_ptg000069l,_whole_genome_shotgun_sequence	AUGUSTUS	CDS	4695545	4695615	0.86	+	2	ID=g16367.t1.CDS3;Parent=g16367.t1;
JASKUP010000068.1_Trichopoda_pennipes_isolate_NS2899_ptg000069l,_whole_genome_shotgun_sequence	AUGUSTUS	exon	4695545	4695615	.	+	.	ID=g16367.t1.exon3;Parent=g16367.t1;
JASKUP010000068.1_Trichopoda_pennipes_isolate_NS2899_ptg000069l,_whole_genome_shotgun_sequence	AUGUSTUS	intron	4695616	4701266	0.86	+	.	ID=g16367.t1.intron3;Parent=g16367.t1;
JASKUP010000068.1_Trichopoda_pennipes_isolate_NS2899_ptg000069l,_whole_genome_shotgun_sequence	AUGUSTUS	CDS	4701267	4701829	0.86	+	0	ID=g16367.t1.CDS4;Parent=g16367.t1;
JASKUP010000068.1_Trichopoda_pennipes_isolate_NS2899_ptg000069l,_whole_genome_shotgun_sequence	AUGUSTUS	exon	4701267	4701829	.	+	.	ID=g16367.t1.exon4;Parent=g16367.t1;
JASKUP010000068.1_Trichopoda_pennipes_isolate_NS2899_ptg000069l,_whole_genome_shotgun_sequence	AUGUSTUS	intron	4701830	4705324	1	+	.	ID=g16367.t1.intron4;Parent=g16367.t1;
JASKUP010000068.1_Trichopoda_pennipes_isolate_NS2899_ptg000069l,_whole_genome_shotgun_sequence	AUGUSTUS	CDS	4705325	4705479	1	+	1	ID=g16367.t1.CDS5;Parent=g16367.t1;
JASKUP010000068.1_Trichopoda_pennipes_isolate_NS2899_ptg000069l,_whole_genome_shotgun_sequence	AUGUSTUS	exon	4705325	4705479	.	+	.	ID=g16367.t1.exon5;Parent=g16367.t1;
JASKUP010000068.1_Trichopoda_pennipes_isolate_NS2899_ptg000069l,_whole_genome_shotgun_sequence	AUGUSTUS	intron	4705480	4705530	1	+	.	ID=g16367.t1.intron5;Parent=g16367.t1;
JASKUP010000068.1_Trichopoda_pennipes_isolate_NS2899_ptg000069l,_whole_genome_shotgun_sequence	AUGUSTUS	CDS	4705531	4705592	1	+	2	ID=g16367.t1.CDS6;Parent=g16367.t1;
JASKUP010000068.1_Trichopoda_pennipes_isolate_NS2899_ptg000069l,_whole_genome_shotgun_sequence	AUGUSTUS	exon	4705531	4705592	.	+	.	ID=g16367.t1.exon6;Parent=g16367.t1;
JASKUP010000068.1_Trichopoda_pennipes_isolate_NS2899_ptg000069l,_whole_genome_shotgun_sequence	AUGUSTUS	intron	4705593	4713581	1	+	.	ID=g16367.t1.intron6;Parent=g16367.t1;
JASKUP010000068.1_Trichopoda_pennipes_isolate_NS2899_ptg000069l,_whole_genome_shotgun_sequence	AUGUSTUS	CDS	4713582	4714141	1	+	0	ID=g16367.t1.CDS7;Parent=g16367.t1;
JASKUP010000068.1_Trichopoda_pennipes_isolate_NS2899_ptg000069l,_whole_genome_shotgun_sequence	AUGUSTUS	exon	4713582	4714141	.	+	.	ID=g16367.t1.exon7;Parent=g16367.t1;
JASKUP010000068.1_Trichopoda_pennipes_isolate_NS2899_ptg000069l,_whole_genome_shotgun_sequence	AUGUSTUS	intron	4714142	4715297	1	+	.	ID=g16367.t1.intron7;Parent=g16367.t1;
JASKUP010000068.1_Trichopoda_pennipes_isolate_NS2899_ptg000069l,_whole_genome_shotgun_sequence	AUGUSTUS	CDS	4715298	4715452	1	+	1	ID=g16367.t1.CDS8;Parent=g16367.t1;
JASKUP010000068.1_Trichopoda_pennipes_isolate_NS2899_ptg000069l,_whole_genome_shotgun_sequence	AUGUSTUS	exon	4715298	4715452	.	+	.	ID=g16367.t1.exon8;Parent=g16367.t1;
JASKUP010000068.1_Trichopoda_pennipes_isolate_NS2899_ptg000069l,_whole_genome_shotgun_sequence	AUGUSTUS	intron	4715453	4719210	1	+	.	ID=g16367.t1.intron8;Parent=g16367.t1;
JASKUP010000068.1_Trichopoda_pennipes_isolate_NS2899_ptg000069l,_whole_genome_shotgun_sequence	AUGUSTUS	CDS	4719211	4719401	1	+	2	ID=g16367.t1.CDS9;Parent=g16367.t1;
JASKUP010000068.1_Trichopoda_pennipes_isolate_NS2899_ptg000069l,_whole_genome_shotgun_sequence	AUGUSTUS	exon	4719211	4719401	.	+	.	ID=g16367.t1.exon9;Parent=g16367.t1;
JASKUP010000068.1_Trichopoda_pennipes_isolate_NS2899_ptg000069l,_whole_genome_shotgun_sequence	AUGUSTUS	stop_codon	4719399	4719401	.	+	0	ID=g16367.t1.stop1;Parent=g16367.t1;
JASKUP010000068.1_Trichopoda_pennipes_isolate_NS2899_ptg000069l,_whole_genome_shotgun_sequence	AUGUSTUS	mRNA	4693846	4719401	0.67	+	.	ID=g16367.t2;Parent=g16367;
JASKUP010000068.1_Trichopoda_pennipes_isolate_NS2899_ptg000069l,_whole_genome_shotgun_sequence	AUGUSTUS	CDS	4693846	4693848	0.83	+	0	ID=g16367.t2.CDS1;Parent=g16367.t2;
JASKUP010000068.1_Trichopoda_pennipes_isolate_NS2899_ptg000069l,_whole_genome_shotgun_sequence	AUGUSTUS	exon	4693846	4693848	.	+	.	ID=g16367.t2.exon1;Parent=g16367.t2;
JASKUP010000068.1_Trichopoda_pennipes_isolate_NS2899_ptg000069l,_whole_genome_shotgun_sequence	AUGUSTUS	start_codon	4693846	4693848	.	+	0	ID=g16367.t2.start1;Parent=g16367.t2;
JASKUP010000068.1_Trichopoda_pennipes_isolate_NS2899_ptg000069l,_whole_genome_shotgun_sequence	AUGUSTUS	intron	4693849	4694698	0.83	+	.	ID=g16367.t2.intron1;Parent=g16367.t2;
JASKUP010000068.1_Trichopoda_pennipes_isolate_NS2899_ptg000069l,_whole_genome_shotgun_sequence	AUGUSTUS	CDS	4694699	4695258	0.87	+	0	ID=g16367.t2.CDS2;Parent=g16367.t2;
JASKUP010000068.1_Trichopoda_pennipes_isolate_NS2899_ptg000069l,_whole_genome_shotgun_sequence	AUGUSTUS	exon	4694699	4695258	.	+	.	ID=g16367.t2.exon2;Parent=g16367.t2;
JASKUP010000068.1_Trichopoda_pennipes_isolate_NS2899_ptg000069l,_whole_genome_shotgun_sequence	AUGUSTUS	intron	4695259	4695322	1	+	.	ID=g16367.t2.intron2;Parent=g16367.t2;
JASKUP010000068.1_Trichopoda_pennipes_isolate_NS2899_ptg000069l,_whole_genome_shotgun_sequence	AUGUSTUS	CDS	4695323	4695477	1	+	1	ID=g16367.t2.CDS3;Parent=g16367.t2;
JASKUP010000068.1_Trichopoda_pennipes_isolate_NS2899_ptg000069l,_whole_genome_shotgun_sequence	AUGUSTUS	exon	4695323	4695477	.	+	.	ID=g16367.t2.exon3;Parent=g16367.t2;
JASKUP010000068.1_Trichopoda_pennipes_isolate_NS2899_ptg000069l,_whole_genome_shotgun_sequence	AUGUSTUS	intron	4695478	4695544	1	+	.	ID=g16367.t2.intron3;Parent=g16367.t2;
JASKUP010000068.1_Trichopoda_pennipes_isolate_NS2899_ptg000069l,_whole_genome_shotgun_sequence	AUGUSTUS	CDS	4695545	4695740	0.84	+	2	ID=g16367.t2.CDS4;Parent=g16367.t2;
JASKUP010000068.1_Trichopoda_pennipes_isolate_NS2899_ptg000069l,_whole_genome_shotgun_sequence	AUGUSTUS	exon	4695545	4695740	.	+	.	ID=g16367.t2.exon4;Parent=g16367.t2;
JASKUP010000068.1_Trichopoda_pennipes_isolate_NS2899_ptg000069l,_whole_genome_shotgun_sequence	AUGUSTUS	intron	4695741	4701289	0.84	+	.	ID=g16367.t2.intron4;Parent=g16367.t2;
JASKUP010000068.1_Trichopoda_pennipes_isolate_NS2899_ptg000069l,_whole_genome_shotgun_sequence	AUGUSTUS	CDS	4701290	4701829	0.94	+	1	ID=g16367.t2.CDS5;Parent=g16367.t2;
JASKUP010000068.1_Trichopoda_pennipes_isolate_NS2899_ptg000069l,_whole_genome_shotgun_sequence	AUGUSTUS	exon	4701290	4701829	.	+	.	ID=g16367.t2.exon5;Parent=g16367.t2;
JASKUP010000068.1_Trichopoda_pennipes_isolate_NS2899_ptg000069l,_whole_genome_shotgun_sequence	AUGUSTUS	intron	4701830	4705324	1	+	.	ID=g16367.t2.intron5;Parent=g16367.t2;
JASKUP010000068.1_Trichopoda_pennipes_isolate_NS2899_ptg000069l,_whole_genome_shotgun_sequence	AUGUSTUS	CDS	4705325	4705479	1	+	1	ID=g16367.t2.CDS6;Parent=g16367.t2;
JASKUP010000068.1_Trichopoda_pennipes_isolate_NS2899_ptg000069l,_whole_genome_shotgun_sequence	AUGUSTUS	exon	4705325	4705479	.	+	.	ID=g16367.t2.exon6;Parent=g16367.t2;
JASKUP010000068.1_Trichopoda_pennipes_isolate_NS2899_ptg000069l,_whole_genome_shotgun_sequence	AUGUSTUS	intron	4705480	4705530	1	+	.	ID=g16367.t2.intron6;Parent=g16367.t2;
JASKUP010000068.1_Trichopoda_pennipes_isolate_NS2899_ptg000069l,_whole_genome_shotgun_sequence	AUGUSTUS	CDS	4705531	4705679	0.99	+	2	ID=g16367.t2.CDS7;Parent=g16367.t2;
JASKUP010000068.1_Trichopoda_pennipes_isolate_NS2899_ptg000069l,_whole_genome_shotgun_sequence	AUGUSTUS	exon	4705531	4705679	.	+	.	ID=g16367.t2.exon7;Parent=g16367.t2;
JASKUP010000068.1_Trichopoda_pennipes_isolate_NS2899_ptg000069l,_whole_genome_shotgun_sequence	AUGUSTUS	intron	4705680	4713581	0.97	+	.	ID=g16367.t2.intron7;Parent=g16367.t2;
JASKUP010000068.1_Trichopoda_pennipes_isolate_NS2899_ptg000069l,_whole_genome_shotgun_sequence	AUGUSTUS	CDS	4713582	4714141	0.98	+	0	ID=g16367.t2.CDS8;Parent=g16367.t2;
JASKUP010000068.1_Trichopoda_pennipes_isolate_NS2899_ptg000069l,_whole_genome_shotgun_sequence	AUGUSTUS	exon	4713582	4714141	.	+	.	ID=g16367.t2.exon8;Parent=g16367.t2;
JASKUP010000068.1_Trichopoda_pennipes_isolate_NS2899_ptg000069l,_whole_genome_shotgun_sequence	AUGUSTUS	intron	4714142	4715297	1	+	.	ID=g16367.t2.intron8;Parent=g16367.t2;
JASKUP010000068.1_Trichopoda_pennipes_isolate_NS2899_ptg000069l,_whole_genome_shotgun_sequence	AUGUSTUS	CDS	4715298	4715452	1	+	1	ID=g16367.t2.CDS9;Parent=g16367.t2;
JASKUP010000068.1_Trichopoda_pennipes_isolate_NS2899_ptg000069l,_whole_genome_shotgun_sequence	AUGUSTUS	exon	4715298	4715452	.	+	.	ID=g16367.t2.exon9;Parent=g16367.t2;
JASKUP010000068.1_Trichopoda_pennipes_isolate_NS2899_ptg000069l,_whole_genome_shotgun_sequence	AUGUSTUS	intron	4715453	4719210	1	+	.	ID=g16367.t2.intron9;Parent=g16367.t2;
JASKUP010000068.1_Trichopoda_pennipes_isolate_NS2899_ptg000069l,_whole_genome_shotgun_sequence	AUGUSTUS	CDS	4719211	4719401	1	+	2	ID=g16367.t2.CDS10;Parent=g16367.t2;
JASKUP010000068.1_Trichopoda_pennipes_isolate_NS2899_ptg000069l,_whole_genome_shotgun_sequence	AUGUSTUS	exon	4719211	4719401	.	+	.	ID=g16367.t2.exon10;Parent=g16367.t2;
JASKUP010000068.1_Trichopoda_pennipes_isolate_NS2899_ptg000069l,_whole_genome_shotgun_sequence	AUGUSTUS	stop_codon	4719399	4719401	.	+	0	ID=g16367.t2.stop1;Parent=g16367.t2;
JASKUP010000068.1_Trichopoda_pennipes_isolate_NS2899_ptg000069l,_whole_genome_shotgun_sequence	AUGUSTUS	mRNA	4694795	4719401	0.74	+	.	ID=g16367.t3;Parent=g16367;
JASKUP010000068.1_Trichopoda_pennipes_isolate_NS2899_ptg000069l,_whole_genome_shotgun_sequence	AUGUSTUS	start_codon	4694795	4694797	.	+	0	ID=g16367.t3.start1;Parent=g16367.t3;
JASKUP010000068.1_Trichopoda_pennipes_isolate_NS2899_ptg000069l,_whole_genome_shotgun_sequence	AUGUSTUS	CDS	4694795	4695258	1	+	0	ID=g16367.t3.CDS1;Parent=g16367.t3;
JASKUP010000068.1_Trichopoda_pennipes_isolate_NS2899_ptg000069l,_whole_genome_shotgun_sequence	AUGUSTUS	exon	4694795	4695258	.	+	.	ID=g16367.t3.exon1;Parent=g16367.t3;
JASKUP010000068.1_Trichopoda_pennipes_isolate_NS2899_ptg000069l,_whole_genome_shotgun_sequence	AUGUSTUS	intron	4695259	4695322	1	+	.	ID=g16367.t3.intron1;Parent=g16367.t3;
JASKUP010000068.1_Trichopoda_pennipes_isolate_NS2899_ptg000069l,_whole_genome_shotgun_sequence	AUGUSTUS	CDS	4695323	4695477	1	+	1	ID=g16367.t3.CDS2;Parent=g16367.t3;
JASKUP010000068.1_Trichopoda_pennipes_isolate_NS2899_ptg000069l,_whole_genome_shotgun_sequence	AUGUSTUS	exon	4695323	4695477	.	+	.	ID=g16367.t3.exon2;Parent=g16367.t3;
JASKUP010000068.1_Trichopoda_pennipes_isolate_NS2899_ptg000069l,_whole_genome_shotgun_sequence	AUGUSTUS	intron	4695478	4695544	1	+	.	ID=g16367.t3.intron2;Parent=g16367.t3;
JASKUP010000068.1_Trichopoda_pennipes_isolate_NS2899_ptg000069l,_whole_genome_shotgun_sequence	AUGUSTUS	CDS	4695545	4695740	0.87	+	2	ID=g16367.t3.CDS3;Parent=g16367.t3;
JASKUP010000068.1_Trichopoda_pennipes_isolate_NS2899_ptg000069l,_whole_genome_shotgun_sequence	AUGUSTUS	exon	4695545	4695740	.	+	.	ID=g16367.t3.exon3;Parent=g16367.t3;
JASKUP010000068.1_Trichopoda_pennipes_isolate_NS2899_ptg000069l,_whole_genome_shotgun_sequence	AUGUSTUS	intron	4695741	4701289	0.87	+	.	ID=g16367.t3.intron3;Parent=g16367.t3;
JASKUP010000068.1_Trichopoda_pennipes_isolate_NS2899_ptg000069l,_whole_genome_shotgun_sequence	AUGUSTUS	CDS	4701290	4701829	0.98	+	1	ID=g16367.t3.CDS4;Parent=g16367.t3;
JASKUP010000068.1_Trichopoda_pennipes_isolate_NS2899_ptg000069l,_whole_genome_shotgun_sequence	AUGUSTUS	exon	4701290	4701829	.	+	.	ID=g16367.t3.exon4;Parent=g16367.t3;
JASKUP010000068.1_Trichopoda_pennipes_isolate_NS2899_ptg000069l,_whole_genome_shotgun_sequence	AUGUSTUS	intron	4701830	4705324	1	+	.	ID=g16367.t3.intron4;Parent=g16367.t3;
JASKUP010000068.1_Trichopoda_pennipes_isolate_NS2899_ptg000069l,_whole_genome_shotgun_sequence	AUGUSTUS	CDS	4705325	4705479	1	+	1	ID=g16367.t3.CDS5;Parent=g16367.t3;
JASKUP010000068.1_Trichopoda_pennipes_isolate_NS2899_ptg000069l,_whole_genome_shotgun_sequence	AUGUSTUS	exon	4705325	4705479	.	+	.	ID=g16367.t3.exon5;Parent=g16367.t3;
JASKUP010000068.1_Trichopoda_pennipes_isolate_NS2899_ptg000069l,_whole_genome_shotgun_sequence	AUGUSTUS	intron	4705480	4705530	1	+	.	ID=g16367.t3.intron5;Parent=g16367.t3;
JASKUP010000068.1_Trichopoda_pennipes_isolate_NS2899_ptg000069l,_whole_genome_shotgun_sequence	AUGUSTUS	CDS	4705531	4705592	0.87	+	2	ID=g16367.t3.CDS6;Parent=g16367.t3;
JASKUP010000068.1_Trichopoda_pennipes_isolate_NS2899_ptg000069l,_whole_genome_shotgun_sequence	AUGUSTUS	exon	4705531	4705592	.	+	.	ID=g16367.t3.exon6;Parent=g16367.t3;
JASKUP010000068.1_Trichopoda_pennipes_isolate_NS2899_ptg000069l,_whole_genome_shotgun_sequence	AUGUSTUS	intron	4705593	4713581	0.87	+	.	ID=g16367.t3.intron6;Parent=g16367.t3;
JASKUP010000068.1_Trichopoda_pennipes_isolate_NS2899_ptg000069l,_whole_genome_shotgun_sequence	AUGUSTUS	CDS	4713582	4714141	1	+	0	ID=g16367.t3.CDS7;Parent=g16367.t3;
JASKUP010000068.1_Trichopoda_pennipes_isolate_NS2899_ptg000069l,_whole_genome_shotgun_sequence	AUGUSTUS	exon	4713582	4714141	.	+	.	ID=g16367.t3.exon7;Parent=g16367.t3;
JASKUP010000068.1_Trichopoda_pennipes_isolate_NS2899_ptg000069l,_whole_genome_shotgun_sequence	AUGUSTUS	intron	4714142	4715297	1	+	.	ID=g16367.t3.intron7;Parent=g16367.t3;
JASKUP010000068.1_Trichopoda_pennipes_isolate_NS2899_ptg000069l,_whole_genome_shotgun_sequence	AUGUSTUS	CDS	4715298	4715452	1	+	1	ID=g16367.t3.CDS8;Parent=g16367.t3;
JASKUP010000068.1_Trichopoda_pennipes_isolate_NS2899_ptg000069l,_whole_genome_shotgun_sequence	AUGUSTUS	exon	4715298	4715452	.	+	.	ID=g16367.t3.exon8;Parent=g16367.t3;
JASKUP010000068.1_Trichopoda_pennipes_isolate_NS2899_ptg000069l,_whole_genome_shotgun_sequence	AUGUSTUS	intron	4715453	4719210	1	+	.	ID=g16367.t3.intron8;Parent=g16367.t3;
JASKUP010000068.1_Trichopoda_pennipes_isolate_NS2899_ptg000069l,_whole_genome_shotgun_sequence	AUGUSTUS	CDS	4719211	4719401	1	+	2	ID=g16367.t3.CDS9;Parent=g16367.t3;
JASKUP010000068.1_Trichopoda_pennipes_isolate_NS2899_ptg000069l,_whole_genome_shotgun_sequence	AUGUSTUS	exon	4719211	4719401	.	+	.	ID=g16367.t3.exon9;Parent=g16367.t3;
JASKUP010000068.1_Trichopoda_pennipes_isolate_NS2899_ptg000069l,_whole_genome_shotgun_sequence	AUGUSTUS	stop_codon	4719399	4719401	.	+	0	ID=g16367.t3.stop1;Parent=g16367.t3;
JASKUP010000068.1_Trichopoda_pennipes_isolate_NS2899_ptg000069l,_whole_genome_shotgun_sequence	AUGUSTUS	gene	4733751	4742141	.	-	.	ID=g16368;
JASKUP010000068.1_Trichopoda_pennipes_isolate_NS2899_ptg000069l,_whole_genome_shotgun_sequence	AUGUSTUS	mRNA	4733751	4742141	1	-	.	ID=g16368.t1;Parent=g16368;
JASKUP010000068.1_Trichopoda_pennipes_isolate_NS2899_ptg000069l,_whole_genome_shotgun_sequence	AUGUSTUS	stop_codon	4733751	4733753	.	-	0	ID=g16368.t1.stop1;Parent=g16368.t1;
JASKUP010000068.1_Trichopoda_pennipes_isolate_NS2899_ptg000069l,_whole_genome_shotgun_sequence	AUGUSTUS	CDS	4733751	4733837	1	-	0	ID=g16368.t1.CDS1;Parent=g16368.t1;
JASKUP010000068.1_Trichopoda_pennipes_isolate_NS2899_ptg000069l,_whole_genome_shotgun_sequence	AUGUSTUS	exon	4733751	4733837	.	-	.	ID=g16368.t1.exon1;Parent=g16368.t1;
JASKUP010000068.1_Trichopoda_pennipes_isolate_NS2899_ptg000069l,_whole_genome_shotgun_sequence	AUGUSTUS	intron	4733838	4739173	1	-	.	ID=g16368.t1.intron1;Parent=g16368.t1;
JASKUP010000068.1_Trichopoda_pennipes_isolate_NS2899_ptg000069l,_whole_genome_shotgun_sequence	AUGUSTUS	CDS	4739174	4739623	1	-	0	ID=g16368.t1.CDS2;Parent=g16368.t1;
JASKUP010000068.1_Trichopoda_pennipes_isolate_NS2899_ptg000069l,_whole_genome_shotgun_sequence	AUGUSTUS	exon	4739174	4739623	.	-	.	ID=g16368.t1.exon2;Parent=g16368.t1;
JASKUP010000068.1_Trichopoda_pennipes_isolate_NS2899_ptg000069l,_whole_genome_shotgun_sequence	AUGUSTUS	intron	4739624	4739710	1	-	.	ID=g16368.t1.intron2;Parent=g16368.t1;
JASKUP010000068.1_Trichopoda_pennipes_isolate_NS2899_ptg000069l,_whole_genome_shotgun_sequence	AUGUSTUS	CDS	4739711	4739968	1	-	0	ID=g16368.t1.CDS3;Parent=g16368.t1;
JASKUP010000068.1_Trichopoda_pennipes_isolate_NS2899_ptg000069l,_whole_genome_shotgun_sequence	AUGUSTUS	exon	4739711	4739968	.	-	.	ID=g16368.t1.exon3;Parent=g16368.t1;
JASKUP010000068.1_Trichopoda_pennipes_isolate_NS2899_ptg000069l,_whole_genome_shotgun_sequence	AUGUSTUS	intron	4739969	4741800	1	-	.	ID=g16368.t1.intron3;Parent=g16368.t1;
JASKUP010000068.1_Trichopoda_pennipes_isolate_NS2899_ptg000069l,_whole_genome_shotgun_sequence	AUGUSTUS	CDS	4741801	4741906	1	-	1	ID=g16368.t1.CDS4;Parent=g16368.t1;
JASKUP010000068.1_Trichopoda_pennipes_isolate_NS2899_ptg000069l,_whole_genome_shotgun_sequence	AUGUSTUS	exon	4741801	4741906	.	-	.	ID=g16368.t1.exon4;Parent=g16368.t1;
JASKUP010000068.1_Trichopoda_pennipes_isolate_NS2899_ptg000069l,_whole_genome_shotgun_sequence	AUGUSTUS	intron	4741907	4741974	1	-	.	ID=g16368.t1.intron4;Parent=g16368.t1;
JASKUP010000068.1_Trichopoda_pennipes_isolate_NS2899_ptg000069l,_whole_genome_shotgun_sequence	AUGUSTUS	CDS	4741975	4742141	1	-	0	ID=g16368.t1.CDS5;Parent=g16368.t1;
JASKUP010000068.1_Trichopoda_pennipes_isolate_NS2899_ptg000069l,_whole_genome_shotgun_sequence	AUGUSTUS	exon	4741975	4742141	.	-	.	ID=g16368.t1.exon5;Parent=g16368.t1;
JASKUP010000068.1_Trichopoda_pennipes_isolate_NS2899_ptg000069l,_whole_genome_shotgun_sequence	AUGUSTUS	start_codon	4742139	4742141	.	-	0	ID=g16368.t1.start1;Parent=g16368.t1;
JASKUP010000068.1_Trichopoda_pennipes_isolate_NS2899_ptg000069l,_whole_genome_shotgun_sequence	AUGUSTUS	gene	4812133	4814091	.	+	.	ID=g16369;
JASKUP010000068.1_Trichopoda_pennipes_isolate_NS2899_ptg000069l,_whole_genome_shotgun_sequence	AUGUSTUS	mRNA	4812133	4814091	1	+	.	ID=g16369.t1;Parent=g16369;
JASKUP010000068.1_Trichopoda_pennipes_isolate_NS2899_ptg000069l,_whole_genome_shotgun_sequence	AUGUSTUS	start_codon	4812133	4812135	.	+	0	ID=g16369.t1.start1;Parent=g16369.t1;
JASKUP010000068.1_Trichopoda_pennipes_isolate_NS2899_ptg000069l,_whole_genome_shotgun_sequence	AUGUSTUS	CDS	4812133	4812300	1	+	0	ID=g16369.t1.CDS1;Parent=g16369.t1;
JASKUP010000068.1_Trichopoda_pennipes_isolate_NS2899_ptg000069l,_whole_genome_shotgun_sequence	AUGUSTUS	exon	4812133	4812300	.	+	.	ID=g16369.t1.exon1;Parent=g16369.t1;
JASKUP010000068.1_Trichopoda_pennipes_isolate_NS2899_ptg000069l,_whole_genome_shotgun_sequence	AUGUSTUS	intron	4812301	4812354	1	+	.	ID=g16369.t1.intron1;Parent=g16369.t1;
JASKUP010000068.1_Trichopoda_pennipes_isolate_NS2899_ptg000069l,_whole_genome_shotgun_sequence	AUGUSTUS	CDS	4812355	4814091	1	+	0	ID=g16369.t1.CDS2;Parent=g16369.t1;
JASKUP010000068.1_Trichopoda_pennipes_isolate_NS2899_ptg000069l,_whole_genome_shotgun_sequence	AUGUSTUS	exon	4812355	4814091	.	+	.	ID=g16369.t1.exon2;Parent=g16369.t1;
JASKUP010000068.1_Trichopoda_pennipes_isolate_NS2899_ptg000069l,_whole_genome_shotgun_sequence	AUGUSTUS	stop_codon	4814089	4814091	.	+	0	ID=g16369.t1.stop1;Parent=g16369.t1;
JASKUP010000068.1_Trichopoda_pennipes_isolate_NS2899_ptg000069l,_whole_genome_shotgun_sequence	AUGUSTUS	gene	4840713	4843103	.	-	.	ID=g16370;
JASKUP010000068.1_Trichopoda_pennipes_isolate_NS2899_ptg000069l,_whole_genome_shotgun_sequence	AUGUSTUS	mRNA	4840713	4843103	0.91	-	.	ID=g16370.t1;Parent=g16370;
JASKUP010000068.1_Trichopoda_pennipes_isolate_NS2899_ptg000069l,_whole_genome_shotgun_sequence	AUGUSTUS	stop_codon	4840713	4840715	.	-	0	ID=g16370.t1.stop1;Parent=g16370.t1;
JASKUP010000068.1_Trichopoda_pennipes_isolate_NS2899_ptg000069l,_whole_genome_shotgun_sequence	AUGUSTUS	CDS	4840713	4840803	1	-	1	ID=g16370.t1.CDS1;Parent=g16370.t1;
JASKUP010000068.1_Trichopoda_pennipes_isolate_NS2899_ptg000069l,_whole_genome_shotgun_sequence	AUGUSTUS	exon	4840713	4840803	.	-	.	ID=g16370.t1.exon1;Parent=g16370.t1;
JASKUP010000068.1_Trichopoda_pennipes_isolate_NS2899_ptg000069l,_whole_genome_shotgun_sequence	AUGUSTUS	intron	4840804	4840921	1	-	.	ID=g16370.t1.intron1;Parent=g16370.t1;
JASKUP010000068.1_Trichopoda_pennipes_isolate_NS2899_ptg000069l,_whole_genome_shotgun_sequence	AUGUSTUS	CDS	4840922	4841161	1	-	1	ID=g16370.t1.CDS2;Parent=g16370.t1;
JASKUP010000068.1_Trichopoda_pennipes_isolate_NS2899_ptg000069l,_whole_genome_shotgun_sequence	AUGUSTUS	exon	4840922	4841161	.	-	.	ID=g16370.t1.exon2;Parent=g16370.t1;
JASKUP010000068.1_Trichopoda_pennipes_isolate_NS2899_ptg000069l,_whole_genome_shotgun_sequence	AUGUSTUS	intron	4841162	4842990	1	-	.	ID=g16370.t1.intron2;Parent=g16370.t1;
JASKUP010000068.1_Trichopoda_pennipes_isolate_NS2899_ptg000069l,_whole_genome_shotgun_sequence	AUGUSTUS	CDS	4842991	4843103	0.91	-	0	ID=g16370.t1.CDS3;Parent=g16370.t1;
JASKUP010000068.1_Trichopoda_pennipes_isolate_NS2899_ptg000069l,_whole_genome_shotgun_sequence	AUGUSTUS	exon	4842991	4843103	.	-	.	ID=g16370.t1.exon3;Parent=g16370.t1;
JASKUP010000068.1_Trichopoda_pennipes_isolate_NS2899_ptg000069l,_whole_genome_shotgun_sequence	AUGUSTUS	start_codon	4843101	4843103	.	-	0	ID=g16370.t1.start1;Parent=g16370.t1;
JASKUP010000069.1_Trichopoda_pennipes_isolate_NS2899_ptg000070l,_whole_genome_shotgun_sequence	AUGUSTUS	gene	17334	18610	.	-	.	ID=g16371;
JASKUP010000069.1_Trichopoda_pennipes_isolate_NS2899_ptg000070l,_whole_genome_shotgun_sequence	AUGUSTUS	mRNA	17334	18610	0.65	-	.	ID=g16371.t1;Parent=g16371;
JASKUP010000069.1_Trichopoda_pennipes_isolate_NS2899_ptg000070l,_whole_genome_shotgun_sequence	AUGUSTUS	stop_codon	17334	17336	.	-	0	ID=g16371.t1.stop1;Parent=g16371.t1;
JASKUP010000069.1_Trichopoda_pennipes_isolate_NS2899_ptg000070l,_whole_genome_shotgun_sequence	AUGUSTUS	CDS	17334	17961	0.65	-	1	ID=g16371.t1.CDS1;Parent=g16371.t1;
JASKUP010000069.1_Trichopoda_pennipes_isolate_NS2899_ptg000070l,_whole_genome_shotgun_sequence	AUGUSTUS	exon	17334	17961	.	-	.	ID=g16371.t1.exon1;Parent=g16371.t1;
JASKUP010000069.1_Trichopoda_pennipes_isolate_NS2899_ptg000070l,_whole_genome_shotgun_sequence	AUGUSTUS	intron	17962	18020	1	-	.	ID=g16371.t1.intron1;Parent=g16371.t1;
JASKUP010000069.1_Trichopoda_pennipes_isolate_NS2899_ptg000070l,_whole_genome_shotgun_sequence	AUGUSTUS	CDS	18021	18610	1	-	0	ID=g16371.t1.CDS2;Parent=g16371.t1;
JASKUP010000069.1_Trichopoda_pennipes_isolate_NS2899_ptg000070l,_whole_genome_shotgun_sequence	AUGUSTUS	exon	18021	18610	.	-	.	ID=g16371.t1.exon2;Parent=g16371.t1;
JASKUP010000069.1_Trichopoda_pennipes_isolate_NS2899_ptg000070l,_whole_genome_shotgun_sequence	AUGUSTUS	start_codon	18608	18610	.	-	0	ID=g16371.t1.start1;Parent=g16371.t1;
JASKUP010000069.1_Trichopoda_pennipes_isolate_NS2899_ptg000070l,_whole_genome_shotgun_sequence	AUGUSTUS	gene	26865	29610	.	-	.	ID=g16372;
JASKUP010000069.1_Trichopoda_pennipes_isolate_NS2899_ptg000070l,_whole_genome_shotgun_sequence	AUGUSTUS	mRNA	26865	29610	0.72	-	.	ID=g16372.t1;Parent=g16372;
JASKUP010000069.1_Trichopoda_pennipes_isolate_NS2899_ptg000070l,_whole_genome_shotgun_sequence	AUGUSTUS	stop_codon	26865	26867	.	-	0	ID=g16372.t1.stop1;Parent=g16372.t1;
JASKUP010000069.1_Trichopoda_pennipes_isolate_NS2899_ptg000070l,_whole_genome_shotgun_sequence	AUGUSTUS	CDS	26865	27935	0.98	-	0	ID=g16372.t1.CDS1;Parent=g16372.t1;
JASKUP010000069.1_Trichopoda_pennipes_isolate_NS2899_ptg000070l,_whole_genome_shotgun_sequence	AUGUSTUS	exon	26865	27935	.	-	.	ID=g16372.t1.exon1;Parent=g16372.t1;
JASKUP010000069.1_Trichopoda_pennipes_isolate_NS2899_ptg000070l,_whole_genome_shotgun_sequence	AUGUSTUS	intron	27936	29574	0.73	-	.	ID=g16372.t1.intron1;Parent=g16372.t1;
JASKUP010000069.1_Trichopoda_pennipes_isolate_NS2899_ptg000070l,_whole_genome_shotgun_sequence	AUGUSTUS	CDS	29575	29610	0.73	-	0	ID=g16372.t1.CDS2;Parent=g16372.t1;
JASKUP010000069.1_Trichopoda_pennipes_isolate_NS2899_ptg000070l,_whole_genome_shotgun_sequence	AUGUSTUS	exon	29575	29610	.	-	.	ID=g16372.t1.exon2;Parent=g16372.t1;
JASKUP010000069.1_Trichopoda_pennipes_isolate_NS2899_ptg000070l,_whole_genome_shotgun_sequence	AUGUSTUS	start_codon	29608	29610	.	-	0	ID=g16372.t1.start1;Parent=g16372.t1;
JASKUP010000069.1_Trichopoda_pennipes_isolate_NS2899_ptg000070l,_whole_genome_shotgun_sequence	AUGUSTUS	gene	32330	43929	.	-	.	ID=g16373;
JASKUP010000069.1_Trichopoda_pennipes_isolate_NS2899_ptg000070l,_whole_genome_shotgun_sequence	AUGUSTUS	mRNA	32330	43929	1	-	.	ID=g16373.t1;Parent=g16373;
JASKUP010000069.1_Trichopoda_pennipes_isolate_NS2899_ptg000070l,_whole_genome_shotgun_sequence	AUGUSTUS	stop_codon	32330	32332	.	-	0	ID=g16373.t1.stop1;Parent=g16373.t1;
JASKUP010000069.1_Trichopoda_pennipes_isolate_NS2899_ptg000070l,_whole_genome_shotgun_sequence	AUGUSTUS	CDS	32330	32438	1	-	1	ID=g16373.t1.CDS1;Parent=g16373.t1;
JASKUP010000069.1_Trichopoda_pennipes_isolate_NS2899_ptg000070l,_whole_genome_shotgun_sequence	AUGUSTUS	exon	32330	32438	.	-	.	ID=g16373.t1.exon1;Parent=g16373.t1;
JASKUP010000069.1_Trichopoda_pennipes_isolate_NS2899_ptg000070l,_whole_genome_shotgun_sequence	AUGUSTUS	intron	32439	33094	1	-	.	ID=g16373.t1.intron1;Parent=g16373.t1;
JASKUP010000069.1_Trichopoda_pennipes_isolate_NS2899_ptg000070l,_whole_genome_shotgun_sequence	AUGUSTUS	CDS	33095	33256	1	-	1	ID=g16373.t1.CDS2;Parent=g16373.t1;
JASKUP010000069.1_Trichopoda_pennipes_isolate_NS2899_ptg000070l,_whole_genome_shotgun_sequence	AUGUSTUS	exon	33095	33256	.	-	.	ID=g16373.t1.exon2;Parent=g16373.t1;
JASKUP010000069.1_Trichopoda_pennipes_isolate_NS2899_ptg000070l,_whole_genome_shotgun_sequence	AUGUSTUS	intron	33257	33317	1	-	.	ID=g16373.t1.intron2;Parent=g16373.t1;
JASKUP010000069.1_Trichopoda_pennipes_isolate_NS2899_ptg000070l,_whole_genome_shotgun_sequence	AUGUSTUS	CDS	33318	33623	1	-	1	ID=g16373.t1.CDS3;Parent=g16373.t1;
JASKUP010000069.1_Trichopoda_pennipes_isolate_NS2899_ptg000070l,_whole_genome_shotgun_sequence	AUGUSTUS	exon	33318	33623	.	-	.	ID=g16373.t1.exon3;Parent=g16373.t1;
JASKUP010000069.1_Trichopoda_pennipes_isolate_NS2899_ptg000070l,_whole_genome_shotgun_sequence	AUGUSTUS	intron	33624	33686	1	-	.	ID=g16373.t1.intron3;Parent=g16373.t1;
JASKUP010000069.1_Trichopoda_pennipes_isolate_NS2899_ptg000070l,_whole_genome_shotgun_sequence	AUGUSTUS	CDS	33687	33760	1	-	0	ID=g16373.t1.CDS4;Parent=g16373.t1;
JASKUP010000069.1_Trichopoda_pennipes_isolate_NS2899_ptg000070l,_whole_genome_shotgun_sequence	AUGUSTUS	exon	33687	33760	.	-	.	ID=g16373.t1.exon4;Parent=g16373.t1;
JASKUP010000069.1_Trichopoda_pennipes_isolate_NS2899_ptg000070l,_whole_genome_shotgun_sequence	AUGUSTUS	intron	33761	37177	1	-	.	ID=g16373.t1.intron4;Parent=g16373.t1;
JASKUP010000069.1_Trichopoda_pennipes_isolate_NS2899_ptg000070l,_whole_genome_shotgun_sequence	AUGUSTUS	CDS	37178	37274	1	-	1	ID=g16373.t1.CDS5;Parent=g16373.t1;
JASKUP010000069.1_Trichopoda_pennipes_isolate_NS2899_ptg000070l,_whole_genome_shotgun_sequence	AUGUSTUS	exon	37178	37274	.	-	.	ID=g16373.t1.exon5;Parent=g16373.t1;
JASKUP010000069.1_Trichopoda_pennipes_isolate_NS2899_ptg000070l,_whole_genome_shotgun_sequence	AUGUSTUS	intron	37275	43411	1	-	.	ID=g16373.t1.intron5;Parent=g16373.t1;
JASKUP010000069.1_Trichopoda_pennipes_isolate_NS2899_ptg000070l,_whole_genome_shotgun_sequence	AUGUSTUS	CDS	43412	43513	1	-	1	ID=g16373.t1.CDS6;Parent=g16373.t1;
JASKUP010000069.1_Trichopoda_pennipes_isolate_NS2899_ptg000070l,_whole_genome_shotgun_sequence	AUGUSTUS	exon	43412	43513	.	-	.	ID=g16373.t1.exon6;Parent=g16373.t1;
JASKUP010000069.1_Trichopoda_pennipes_isolate_NS2899_ptg000070l,_whole_genome_shotgun_sequence	AUGUSTUS	intron	43514	43571	1	-	.	ID=g16373.t1.intron6;Parent=g16373.t1;
JASKUP010000069.1_Trichopoda_pennipes_isolate_NS2899_ptg000070l,_whole_genome_shotgun_sequence	AUGUSTUS	CDS	43572	43642	1	-	0	ID=g16373.t1.CDS7;Parent=g16373.t1;
JASKUP010000069.1_Trichopoda_pennipes_isolate_NS2899_ptg000070l,_whole_genome_shotgun_sequence	AUGUSTUS	exon	43572	43642	.	-	.	ID=g16373.t1.exon7;Parent=g16373.t1;
JASKUP010000069.1_Trichopoda_pennipes_isolate_NS2899_ptg000070l,_whole_genome_shotgun_sequence	AUGUSTUS	intron	43643	43803	1	-	.	ID=g16373.t1.intron7;Parent=g16373.t1;
JASKUP010000069.1_Trichopoda_pennipes_isolate_NS2899_ptg000070l,_whole_genome_shotgun_sequence	AUGUSTUS	CDS	43804	43929	1	-	0	ID=g16373.t1.CDS8;Parent=g16373.t1;
JASKUP010000069.1_Trichopoda_pennipes_isolate_NS2899_ptg000070l,_whole_genome_shotgun_sequence	AUGUSTUS	exon	43804	43929	.	-	.	ID=g16373.t1.exon8;Parent=g16373.t1;
JASKUP010000069.1_Trichopoda_pennipes_isolate_NS2899_ptg000070l,_whole_genome_shotgun_sequence	AUGUSTUS	start_codon	43927	43929	.	-	0	ID=g16373.t1.start1;Parent=g16373.t1;
JASKUP010000069.1_Trichopoda_pennipes_isolate_NS2899_ptg000070l,_whole_genome_shotgun_sequence	AUGUSTUS	gene	45873	47434	.	+	.	ID=g16374;
JASKUP010000069.1_Trichopoda_pennipes_isolate_NS2899_ptg000070l,_whole_genome_shotgun_sequence	AUGUSTUS	mRNA	45873	47434	1	+	.	ID=g16374.t1;Parent=g16374;
JASKUP010000069.1_Trichopoda_pennipes_isolate_NS2899_ptg000070l,_whole_genome_shotgun_sequence	AUGUSTUS	start_codon	45873	45875	.	+	0	ID=g16374.t1.start1;Parent=g16374.t1;
JASKUP010000069.1_Trichopoda_pennipes_isolate_NS2899_ptg000070l,_whole_genome_shotgun_sequence	AUGUSTUS	CDS	45873	45914	1	+	0	ID=g16374.t1.CDS1;Parent=g16374.t1;
JASKUP010000069.1_Trichopoda_pennipes_isolate_NS2899_ptg000070l,_whole_genome_shotgun_sequence	AUGUSTUS	exon	45873	45914	.	+	.	ID=g16374.t1.exon1;Parent=g16374.t1;
JASKUP010000069.1_Trichopoda_pennipes_isolate_NS2899_ptg000070l,_whole_genome_shotgun_sequence	AUGUSTUS	intron	45915	46282	1	+	.	ID=g16374.t1.intron1;Parent=g16374.t1;
JASKUP010000069.1_Trichopoda_pennipes_isolate_NS2899_ptg000070l,_whole_genome_shotgun_sequence	AUGUSTUS	CDS	46283	47267	1	+	0	ID=g16374.t1.CDS2;Parent=g16374.t1;
JASKUP010000069.1_Trichopoda_pennipes_isolate_NS2899_ptg000070l,_whole_genome_shotgun_sequence	AUGUSTUS	exon	46283	47267	.	+	.	ID=g16374.t1.exon2;Parent=g16374.t1;
JASKUP010000069.1_Trichopoda_pennipes_isolate_NS2899_ptg000070l,_whole_genome_shotgun_sequence	AUGUSTUS	intron	47268	47318	1	+	.	ID=g16374.t1.intron2;Parent=g16374.t1;
JASKUP010000069.1_Trichopoda_pennipes_isolate_NS2899_ptg000070l,_whole_genome_shotgun_sequence	AUGUSTUS	CDS	47319	47434	1	+	2	ID=g16374.t1.CDS3;Parent=g16374.t1;
JASKUP010000069.1_Trichopoda_pennipes_isolate_NS2899_ptg000070l,_whole_genome_shotgun_sequence	AUGUSTUS	exon	47319	47434	.	+	.	ID=g16374.t1.exon3;Parent=g16374.t1;
JASKUP010000069.1_Trichopoda_pennipes_isolate_NS2899_ptg000070l,_whole_genome_shotgun_sequence	AUGUSTUS	stop_codon	47432	47434	.	+	0	ID=g16374.t1.stop1;Parent=g16374.t1;
JASKUP010000069.1_Trichopoda_pennipes_isolate_NS2899_ptg000070l,_whole_genome_shotgun_sequence	AUGUSTUS	gene	55303	57828	.	+	.	ID=g16375;
JASKUP010000069.1_Trichopoda_pennipes_isolate_NS2899_ptg000070l,_whole_genome_shotgun_sequence	AUGUSTUS	mRNA	55303	57828	1	+	.	ID=g16375.t1;Parent=g16375;
JASKUP010000069.1_Trichopoda_pennipes_isolate_NS2899_ptg000070l,_whole_genome_shotgun_sequence	AUGUSTUS	start_codon	55303	55305	.	+	0	ID=g16375.t1.start1;Parent=g16375.t1;
JASKUP010000069.1_Trichopoda_pennipes_isolate_NS2899_ptg000070l,_whole_genome_shotgun_sequence	AUGUSTUS	CDS	55303	57828	1	+	0	ID=g16375.t1.CDS1;Parent=g16375.t1;
JASKUP010000069.1_Trichopoda_pennipes_isolate_NS2899_ptg000070l,_whole_genome_shotgun_sequence	AUGUSTUS	exon	55303	57828	.	+	.	ID=g16375.t1.exon1;Parent=g16375.t1;
JASKUP010000069.1_Trichopoda_pennipes_isolate_NS2899_ptg000070l,_whole_genome_shotgun_sequence	AUGUSTUS	stop_codon	57826	57828	.	+	0	ID=g16375.t1.stop1;Parent=g16375.t1;
JASKUP010000069.1_Trichopoda_pennipes_isolate_NS2899_ptg000070l,_whole_genome_shotgun_sequence	AUGUSTUS	gene	61556	62509	.	+	.	ID=g16376;
JASKUP010000069.1_Trichopoda_pennipes_isolate_NS2899_ptg000070l,_whole_genome_shotgun_sequence	AUGUSTUS	mRNA	61556	62509	0.97	+	.	ID=g16376.t1;Parent=g16376;
JASKUP010000069.1_Trichopoda_pennipes_isolate_NS2899_ptg000070l,_whole_genome_shotgun_sequence	AUGUSTUS	start_codon	61556	61558	.	+	0	ID=g16376.t1.start1;Parent=g16376.t1;
JASKUP010000069.1_Trichopoda_pennipes_isolate_NS2899_ptg000070l,_whole_genome_shotgun_sequence	AUGUSTUS	CDS	61556	61895	1	+	0	ID=g16376.t1.CDS1;Parent=g16376.t1;
JASKUP010000069.1_Trichopoda_pennipes_isolate_NS2899_ptg000070l,_whole_genome_shotgun_sequence	AUGUSTUS	exon	61556	61895	.	+	.	ID=g16376.t1.exon1;Parent=g16376.t1;
JASKUP010000069.1_Trichopoda_pennipes_isolate_NS2899_ptg000070l,_whole_genome_shotgun_sequence	AUGUSTUS	intron	61896	62375	1	+	.	ID=g16376.t1.intron1;Parent=g16376.t1;
JASKUP010000069.1_Trichopoda_pennipes_isolate_NS2899_ptg000070l,_whole_genome_shotgun_sequence	AUGUSTUS	CDS	62376	62509	0.97	+	2	ID=g16376.t1.CDS2;Parent=g16376.t1;
JASKUP010000069.1_Trichopoda_pennipes_isolate_NS2899_ptg000070l,_whole_genome_shotgun_sequence	AUGUSTUS	exon	62376	62509	.	+	.	ID=g16376.t1.exon2;Parent=g16376.t1;
JASKUP010000069.1_Trichopoda_pennipes_isolate_NS2899_ptg000070l,_whole_genome_shotgun_sequence	AUGUSTUS	stop_codon	62507	62509	.	+	0	ID=g16376.t1.stop1;Parent=g16376.t1;
JASKUP010000069.1_Trichopoda_pennipes_isolate_NS2899_ptg000070l,_whole_genome_shotgun_sequence	AUGUSTUS	gene	65653	68172	.	-	.	ID=g16377;
JASKUP010000069.1_Trichopoda_pennipes_isolate_NS2899_ptg000070l,_whole_genome_shotgun_sequence	AUGUSTUS	mRNA	65653	67918	1	-	.	ID=g16377.t1;Parent=g16377;
JASKUP010000069.1_Trichopoda_pennipes_isolate_NS2899_ptg000070l,_whole_genome_shotgun_sequence	AUGUSTUS	stop_codon	65653	65655	.	-	0	ID=g16377.t1.stop1;Parent=g16377.t1;
JASKUP010000069.1_Trichopoda_pennipes_isolate_NS2899_ptg000070l,_whole_genome_shotgun_sequence	AUGUSTUS	CDS	65653	65773	1	-	1	ID=g16377.t1.CDS1;Parent=g16377.t1;
JASKUP010000069.1_Trichopoda_pennipes_isolate_NS2899_ptg000070l,_whole_genome_shotgun_sequence	AUGUSTUS	exon	65653	65773	.	-	.	ID=g16377.t1.exon1;Parent=g16377.t1;
JASKUP010000069.1_Trichopoda_pennipes_isolate_NS2899_ptg000070l,_whole_genome_shotgun_sequence	AUGUSTUS	intron	65774	65836	1	-	.	ID=g16377.t1.intron1;Parent=g16377.t1;
JASKUP010000069.1_Trichopoda_pennipes_isolate_NS2899_ptg000070l,_whole_genome_shotgun_sequence	AUGUSTUS	CDS	65837	65905	1	-	1	ID=g16377.t1.CDS2;Parent=g16377.t1;
JASKUP010000069.1_Trichopoda_pennipes_isolate_NS2899_ptg000070l,_whole_genome_shotgun_sequence	AUGUSTUS	exon	65837	65905	.	-	.	ID=g16377.t1.exon2;Parent=g16377.t1;
JASKUP010000069.1_Trichopoda_pennipes_isolate_NS2899_ptg000070l,_whole_genome_shotgun_sequence	AUGUSTUS	intron	65906	66012	1	-	.	ID=g16377.t1.intron2;Parent=g16377.t1;
JASKUP010000069.1_Trichopoda_pennipes_isolate_NS2899_ptg000070l,_whole_genome_shotgun_sequence	AUGUSTUS	CDS	66013	66074	1	-	0	ID=g16377.t1.CDS3;Parent=g16377.t1;
JASKUP010000069.1_Trichopoda_pennipes_isolate_NS2899_ptg000070l,_whole_genome_shotgun_sequence	AUGUSTUS	exon	66013	66074	.	-	.	ID=g16377.t1.exon3;Parent=g16377.t1;
JASKUP010000069.1_Trichopoda_pennipes_isolate_NS2899_ptg000070l,_whole_genome_shotgun_sequence	AUGUSTUS	intron	66075	66133	1	-	.	ID=g16377.t1.intron3;Parent=g16377.t1;
JASKUP010000069.1_Trichopoda_pennipes_isolate_NS2899_ptg000070l,_whole_genome_shotgun_sequence	AUGUSTUS	CDS	66134	66657	1	-	2	ID=g16377.t1.CDS4;Parent=g16377.t1;
JASKUP010000069.1_Trichopoda_pennipes_isolate_NS2899_ptg000070l,_whole_genome_shotgun_sequence	AUGUSTUS	exon	66134	66657	.	-	.	ID=g16377.t1.exon4;Parent=g16377.t1;
JASKUP010000069.1_Trichopoda_pennipes_isolate_NS2899_ptg000070l,_whole_genome_shotgun_sequence	AUGUSTUS	intron	66658	67191	1	-	.	ID=g16377.t1.intron4;Parent=g16377.t1;
JASKUP010000069.1_Trichopoda_pennipes_isolate_NS2899_ptg000070l,_whole_genome_shotgun_sequence	AUGUSTUS	CDS	67192	67348	1	-	0	ID=g16377.t1.CDS5;Parent=g16377.t1;
JASKUP010000069.1_Trichopoda_pennipes_isolate_NS2899_ptg000070l,_whole_genome_shotgun_sequence	AUGUSTUS	exon	67192	67348	.	-	.	ID=g16377.t1.exon5;Parent=g16377.t1;
JASKUP010000069.1_Trichopoda_pennipes_isolate_NS2899_ptg000070l,_whole_genome_shotgun_sequence	AUGUSTUS	intron	67349	67527	1	-	.	ID=g16377.t1.intron5;Parent=g16377.t1;
JASKUP010000069.1_Trichopoda_pennipes_isolate_NS2899_ptg000070l,_whole_genome_shotgun_sequence	AUGUSTUS	CDS	67528	67641	1	-	0	ID=g16377.t1.CDS6;Parent=g16377.t1;
JASKUP010000069.1_Trichopoda_pennipes_isolate_NS2899_ptg000070l,_whole_genome_shotgun_sequence	AUGUSTUS	exon	67528	67641	.	-	.	ID=g16377.t1.exon6;Parent=g16377.t1;
JASKUP010000069.1_Trichopoda_pennipes_isolate_NS2899_ptg000070l,_whole_genome_shotgun_sequence	AUGUSTUS	intron	67642	67699	1	-	.	ID=g16377.t1.intron6;Parent=g16377.t1;
JASKUP010000069.1_Trichopoda_pennipes_isolate_NS2899_ptg000070l,_whole_genome_shotgun_sequence	AUGUSTUS	CDS	67700	67918	1	-	0	ID=g16377.t1.CDS7;Parent=g16377.t1;
JASKUP010000069.1_Trichopoda_pennipes_isolate_NS2899_ptg000070l,_whole_genome_shotgun_sequence	AUGUSTUS	exon	67700	67918	.	-	.	ID=g16377.t1.exon7;Parent=g16377.t1;
JASKUP010000069.1_Trichopoda_pennipes_isolate_NS2899_ptg000070l,_whole_genome_shotgun_sequence	AUGUSTUS	start_codon	67916	67918	.	-	0	ID=g16377.t1.start1;Parent=g16377.t1;
JASKUP010000069.1_Trichopoda_pennipes_isolate_NS2899_ptg000070l,_whole_genome_shotgun_sequence	AUGUSTUS	mRNA	65653	68172	0.93	-	.	ID=g16377.t2;Parent=g16377;
JASKUP010000069.1_Trichopoda_pennipes_isolate_NS2899_ptg000070l,_whole_genome_shotgun_sequence	AUGUSTUS	stop_codon	65653	65655	.	-	0	ID=g16377.t2.stop1;Parent=g16377.t2;
JASKUP010000069.1_Trichopoda_pennipes_isolate_NS2899_ptg000070l,_whole_genome_shotgun_sequence	AUGUSTUS	CDS	65653	65773	1	-	1	ID=g16377.t2.CDS1;Parent=g16377.t2;
JASKUP010000069.1_Trichopoda_pennipes_isolate_NS2899_ptg000070l,_whole_genome_shotgun_sequence	AUGUSTUS	exon	65653	65773	.	-	.	ID=g16377.t2.exon1;Parent=g16377.t2;
JASKUP010000069.1_Trichopoda_pennipes_isolate_NS2899_ptg000070l,_whole_genome_shotgun_sequence	AUGUSTUS	intron	65774	65836	1	-	.	ID=g16377.t2.intron1;Parent=g16377.t2;
JASKUP010000069.1_Trichopoda_pennipes_isolate_NS2899_ptg000070l,_whole_genome_shotgun_sequence	AUGUSTUS	CDS	65837	65905	1	-	1	ID=g16377.t2.CDS2;Parent=g16377.t2;
JASKUP010000069.1_Trichopoda_pennipes_isolate_NS2899_ptg000070l,_whole_genome_shotgun_sequence	AUGUSTUS	exon	65837	65905	.	-	.	ID=g16377.t2.exon2;Parent=g16377.t2;
JASKUP010000069.1_Trichopoda_pennipes_isolate_NS2899_ptg000070l,_whole_genome_shotgun_sequence	AUGUSTUS	intron	65906	66012	1	-	.	ID=g16377.t2.intron2;Parent=g16377.t2;
JASKUP010000069.1_Trichopoda_pennipes_isolate_NS2899_ptg000070l,_whole_genome_shotgun_sequence	AUGUSTUS	CDS	66013	66074	1	-	0	ID=g16377.t2.CDS3;Parent=g16377.t2;
JASKUP010000069.1_Trichopoda_pennipes_isolate_NS2899_ptg000070l,_whole_genome_shotgun_sequence	AUGUSTUS	exon	66013	66074	.	-	.	ID=g16377.t2.exon3;Parent=g16377.t2;
JASKUP010000069.1_Trichopoda_pennipes_isolate_NS2899_ptg000070l,_whole_genome_shotgun_sequence	AUGUSTUS	intron	66075	66133	1	-	.	ID=g16377.t2.intron3;Parent=g16377.t2;
JASKUP010000069.1_Trichopoda_pennipes_isolate_NS2899_ptg000070l,_whole_genome_shotgun_sequence	AUGUSTUS	CDS	66134	66657	1	-	2	ID=g16377.t2.CDS4;Parent=g16377.t2;
JASKUP010000069.1_Trichopoda_pennipes_isolate_NS2899_ptg000070l,_whole_genome_shotgun_sequence	AUGUSTUS	exon	66134	66657	.	-	.	ID=g16377.t2.exon4;Parent=g16377.t2;
JASKUP010000069.1_Trichopoda_pennipes_isolate_NS2899_ptg000070l,_whole_genome_shotgun_sequence	AUGUSTUS	intron	66658	67191	1	-	.	ID=g16377.t2.intron4;Parent=g16377.t2;
JASKUP010000069.1_Trichopoda_pennipes_isolate_NS2899_ptg000070l,_whole_genome_shotgun_sequence	AUGUSTUS	CDS	67192	67348	1	-	0	ID=g16377.t2.CDS5;Parent=g16377.t2;
JASKUP010000069.1_Trichopoda_pennipes_isolate_NS2899_ptg000070l,_whole_genome_shotgun_sequence	AUGUSTUS	exon	67192	67348	.	-	.	ID=g16377.t2.exon5;Parent=g16377.t2;
JASKUP010000069.1_Trichopoda_pennipes_isolate_NS2899_ptg000070l,_whole_genome_shotgun_sequence	AUGUSTUS	intron	67349	67527	1	-	.	ID=g16377.t2.intron5;Parent=g16377.t2;
JASKUP010000069.1_Trichopoda_pennipes_isolate_NS2899_ptg000070l,_whole_genome_shotgun_sequence	AUGUSTUS	CDS	67528	67641	1	-	0	ID=g16377.t2.CDS6;Parent=g16377.t2;
JASKUP010000069.1_Trichopoda_pennipes_isolate_NS2899_ptg000070l,_whole_genome_shotgun_sequence	AUGUSTUS	exon	67528	67641	.	-	.	ID=g16377.t2.exon6;Parent=g16377.t2;
JASKUP010000069.1_Trichopoda_pennipes_isolate_NS2899_ptg000070l,_whole_genome_shotgun_sequence	AUGUSTUS	intron	67642	67699	1	-	.	ID=g16377.t2.intron6;Parent=g16377.t2;
JASKUP010000069.1_Trichopoda_pennipes_isolate_NS2899_ptg000070l,_whole_genome_shotgun_sequence	AUGUSTUS	CDS	67700	67912	1	-	0	ID=g16377.t2.CDS7;Parent=g16377.t2;
JASKUP010000069.1_Trichopoda_pennipes_isolate_NS2899_ptg000070l,_whole_genome_shotgun_sequence	AUGUSTUS	exon	67700	67912	.	-	.	ID=g16377.t2.exon7;Parent=g16377.t2;
JASKUP010000069.1_Trichopoda_pennipes_isolate_NS2899_ptg000070l,_whole_genome_shotgun_sequence	AUGUSTUS	intron	67913	68007	1	-	.	ID=g16377.t2.intron7;Parent=g16377.t2;
JASKUP010000069.1_Trichopoda_pennipes_isolate_NS2899_ptg000070l,_whole_genome_shotgun_sequence	AUGUSTUS	CDS	68008	68080	1	-	1	ID=g16377.t2.CDS8;Parent=g16377.t2;
JASKUP010000069.1_Trichopoda_pennipes_isolate_NS2899_ptg000070l,_whole_genome_shotgun_sequence	AUGUSTUS	exon	68008	68080	.	-	.	ID=g16377.t2.exon8;Parent=g16377.t2;
JASKUP010000069.1_Trichopoda_pennipes_isolate_NS2899_ptg000070l,_whole_genome_shotgun_sequence	AUGUSTUS	intron	68081	68149	0.93	-	.	ID=g16377.t2.intron8;Parent=g16377.t2;
JASKUP010000069.1_Trichopoda_pennipes_isolate_NS2899_ptg000070l,_whole_genome_shotgun_sequence	AUGUSTUS	CDS	68150	68172	0.93	-	0	ID=g16377.t2.CDS9;Parent=g16377.t2;
JASKUP010000069.1_Trichopoda_pennipes_isolate_NS2899_ptg000070l,_whole_genome_shotgun_sequence	AUGUSTUS	exon	68150	68172	.	-	.	ID=g16377.t2.exon9;Parent=g16377.t2;
JASKUP010000069.1_Trichopoda_pennipes_isolate_NS2899_ptg000070l,_whole_genome_shotgun_sequence	AUGUSTUS	start_codon	68170	68172	.	-	0	ID=g16377.t2.start1;Parent=g16377.t2;
JASKUP010000069.1_Trichopoda_pennipes_isolate_NS2899_ptg000070l,_whole_genome_shotgun_sequence	AUGUSTUS	gene	68651	68986	.	+	.	ID=g16378;
JASKUP010000069.1_Trichopoda_pennipes_isolate_NS2899_ptg000070l,_whole_genome_shotgun_sequence	AUGUSTUS	mRNA	68651	68986	1	+	.	ID=g16378.t1;Parent=g16378;
JASKUP010000069.1_Trichopoda_pennipes_isolate_NS2899_ptg000070l,_whole_genome_shotgun_sequence	AUGUSTUS	start_codon	68651	68653	.	+	0	ID=g16378.t1.start1;Parent=g16378.t1;
JASKUP010000069.1_Trichopoda_pennipes_isolate_NS2899_ptg000070l,_whole_genome_shotgun_sequence	AUGUSTUS	CDS	68651	68986	1	+	0	ID=g16378.t1.CDS1;Parent=g16378.t1;
JASKUP010000069.1_Trichopoda_pennipes_isolate_NS2899_ptg000070l,_whole_genome_shotgun_sequence	AUGUSTUS	exon	68651	68986	.	+	.	ID=g16378.t1.exon1;Parent=g16378.t1;
JASKUP010000069.1_Trichopoda_pennipes_isolate_NS2899_ptg000070l,_whole_genome_shotgun_sequence	AUGUSTUS	stop_codon	68984	68986	.	+	0	ID=g16378.t1.stop1;Parent=g16378.t1;
JASKUP010000069.1_Trichopoda_pennipes_isolate_NS2899_ptg000070l,_whole_genome_shotgun_sequence	AUGUSTUS	gene	71545	72444	.	+	.	ID=g16379;
JASKUP010000069.1_Trichopoda_pennipes_isolate_NS2899_ptg000070l,_whole_genome_shotgun_sequence	AUGUSTUS	mRNA	71545	72444	1	+	.	ID=g16379.t1;Parent=g16379;
JASKUP010000069.1_Trichopoda_pennipes_isolate_NS2899_ptg000070l,_whole_genome_shotgun_sequence	AUGUSTUS	start_codon	71545	71547	.	+	0	ID=g16379.t1.start1;Parent=g16379.t1;
JASKUP010000069.1_Trichopoda_pennipes_isolate_NS2899_ptg000070l,_whole_genome_shotgun_sequence	AUGUSTUS	CDS	71545	72444	1	+	0	ID=g16379.t1.CDS1;Parent=g16379.t1;
JASKUP010000069.1_Trichopoda_pennipes_isolate_NS2899_ptg000070l,_whole_genome_shotgun_sequence	AUGUSTUS	exon	71545	72444	.	+	.	ID=g16379.t1.exon1;Parent=g16379.t1;
JASKUP010000069.1_Trichopoda_pennipes_isolate_NS2899_ptg000070l,_whole_genome_shotgun_sequence	AUGUSTUS	stop_codon	72442	72444	.	+	0	ID=g16379.t1.stop1;Parent=g16379.t1;
JASKUP010000069.1_Trichopoda_pennipes_isolate_NS2899_ptg000070l,_whole_genome_shotgun_sequence	AUGUSTUS	gene	74187	75070	.	+	.	ID=g16380;
JASKUP010000069.1_Trichopoda_pennipes_isolate_NS2899_ptg000070l,_whole_genome_shotgun_sequence	AUGUSTUS	mRNA	74187	75070	1	+	.	ID=g16380.t1;Parent=g16380;
JASKUP010000069.1_Trichopoda_pennipes_isolate_NS2899_ptg000070l,_whole_genome_shotgun_sequence	AUGUSTUS	start_codon	74187	74189	.	+	0	ID=g16380.t1.start1;Parent=g16380.t1;
JASKUP010000069.1_Trichopoda_pennipes_isolate_NS2899_ptg000070l,_whole_genome_shotgun_sequence	AUGUSTUS	CDS	74187	74304	1	+	0	ID=g16380.t1.CDS1;Parent=g16380.t1;
JASKUP010000069.1_Trichopoda_pennipes_isolate_NS2899_ptg000070l,_whole_genome_shotgun_sequence	AUGUSTUS	exon	74187	74304	.	+	.	ID=g16380.t1.exon1;Parent=g16380.t1;
JASKUP010000069.1_Trichopoda_pennipes_isolate_NS2899_ptg000070l,_whole_genome_shotgun_sequence	AUGUSTUS	intron	74305	74358	1	+	.	ID=g16380.t1.intron1;Parent=g16380.t1;
JASKUP010000069.1_Trichopoda_pennipes_isolate_NS2899_ptg000070l,_whole_genome_shotgun_sequence	AUGUSTUS	CDS	74359	74575	1	+	2	ID=g16380.t1.CDS2;Parent=g16380.t1;
JASKUP010000069.1_Trichopoda_pennipes_isolate_NS2899_ptg000070l,_whole_genome_shotgun_sequence	AUGUSTUS	exon	74359	74575	.	+	.	ID=g16380.t1.exon2;Parent=g16380.t1;
JASKUP010000069.1_Trichopoda_pennipes_isolate_NS2899_ptg000070l,_whole_genome_shotgun_sequence	AUGUSTUS	intron	74576	75045	1	+	.	ID=g16380.t1.intron2;Parent=g16380.t1;
JASKUP010000069.1_Trichopoda_pennipes_isolate_NS2899_ptg000070l,_whole_genome_shotgun_sequence	AUGUSTUS	CDS	75046	75070	1	+	1	ID=g16380.t1.CDS3;Parent=g16380.t1;
JASKUP010000069.1_Trichopoda_pennipes_isolate_NS2899_ptg000070l,_whole_genome_shotgun_sequence	AUGUSTUS	exon	75046	75070	.	+	.	ID=g16380.t1.exon3;Parent=g16380.t1;
JASKUP010000069.1_Trichopoda_pennipes_isolate_NS2899_ptg000070l,_whole_genome_shotgun_sequence	AUGUSTUS	stop_codon	75068	75070	.	+	0	ID=g16380.t1.stop1;Parent=g16380.t1;
JASKUP010000069.1_Trichopoda_pennipes_isolate_NS2899_ptg000070l,_whole_genome_shotgun_sequence	AUGUSTUS	gene	75138	76250	.	-	.	ID=g16381;
JASKUP010000069.1_Trichopoda_pennipes_isolate_NS2899_ptg000070l,_whole_genome_shotgun_sequence	AUGUSTUS	mRNA	75138	76250	1	-	.	ID=g16381.t1;Parent=g16381;
JASKUP010000069.1_Trichopoda_pennipes_isolate_NS2899_ptg000070l,_whole_genome_shotgun_sequence	AUGUSTUS	stop_codon	75138	75140	.	-	0	ID=g16381.t1.stop1;Parent=g16381.t1;
JASKUP010000069.1_Trichopoda_pennipes_isolate_NS2899_ptg000070l,_whole_genome_shotgun_sequence	AUGUSTUS	CDS	75138	75254	1	-	0	ID=g16381.t1.CDS1;Parent=g16381.t1;
JASKUP010000069.1_Trichopoda_pennipes_isolate_NS2899_ptg000070l,_whole_genome_shotgun_sequence	AUGUSTUS	exon	75138	75254	.	-	.	ID=g16381.t1.exon1;Parent=g16381.t1;
JASKUP010000069.1_Trichopoda_pennipes_isolate_NS2899_ptg000070l,_whole_genome_shotgun_sequence	AUGUSTUS	intron	75255	75316	1	-	.	ID=g16381.t1.intron1;Parent=g16381.t1;
JASKUP010000069.1_Trichopoda_pennipes_isolate_NS2899_ptg000070l,_whole_genome_shotgun_sequence	AUGUSTUS	CDS	75317	75801	1	-	2	ID=g16381.t1.CDS2;Parent=g16381.t1;
JASKUP010000069.1_Trichopoda_pennipes_isolate_NS2899_ptg000070l,_whole_genome_shotgun_sequence	AUGUSTUS	exon	75317	75801	.	-	.	ID=g16381.t1.exon2;Parent=g16381.t1;
JASKUP010000069.1_Trichopoda_pennipes_isolate_NS2899_ptg000070l,_whole_genome_shotgun_sequence	AUGUSTUS	intron	75802	76150	1	-	.	ID=g16381.t1.intron2;Parent=g16381.t1;
JASKUP010000069.1_Trichopoda_pennipes_isolate_NS2899_ptg000070l,_whole_genome_shotgun_sequence	AUGUSTUS	CDS	76151	76250	1	-	0	ID=g16381.t1.CDS3;Parent=g16381.t1;
JASKUP010000069.1_Trichopoda_pennipes_isolate_NS2899_ptg000070l,_whole_genome_shotgun_sequence	AUGUSTUS	exon	76151	76250	.	-	.	ID=g16381.t1.exon3;Parent=g16381.t1;
JASKUP010000069.1_Trichopoda_pennipes_isolate_NS2899_ptg000070l,_whole_genome_shotgun_sequence	AUGUSTUS	start_codon	76248	76250	.	-	0	ID=g16381.t1.start1;Parent=g16381.t1;
JASKUP010000069.1_Trichopoda_pennipes_isolate_NS2899_ptg000070l,_whole_genome_shotgun_sequence	AUGUSTUS	gene	79555	81975	.	-	.	ID=g16382;
JASKUP010000069.1_Trichopoda_pennipes_isolate_NS2899_ptg000070l,_whole_genome_shotgun_sequence	AUGUSTUS	mRNA	79555	81975	1	-	.	ID=g16382.t1;Parent=g16382;
JASKUP010000069.1_Trichopoda_pennipes_isolate_NS2899_ptg000070l,_whole_genome_shotgun_sequence	AUGUSTUS	stop_codon	79555	79557	.	-	0	ID=g16382.t1.stop1;Parent=g16382.t1;
JASKUP010000069.1_Trichopoda_pennipes_isolate_NS2899_ptg000070l,_whole_genome_shotgun_sequence	AUGUSTUS	CDS	79555	79581	1	-	0	ID=g16382.t1.CDS1;Parent=g16382.t1;
JASKUP010000069.1_Trichopoda_pennipes_isolate_NS2899_ptg000070l,_whole_genome_shotgun_sequence	AUGUSTUS	exon	79555	79581	.	-	.	ID=g16382.t1.exon1;Parent=g16382.t1;
JASKUP010000069.1_Trichopoda_pennipes_isolate_NS2899_ptg000070l,_whole_genome_shotgun_sequence	AUGUSTUS	intron	79582	79657	1	-	.	ID=g16382.t1.intron1;Parent=g16382.t1;
JASKUP010000069.1_Trichopoda_pennipes_isolate_NS2899_ptg000070l,_whole_genome_shotgun_sequence	AUGUSTUS	CDS	79658	79781	1	-	1	ID=g16382.t1.CDS2;Parent=g16382.t1;
JASKUP010000069.1_Trichopoda_pennipes_isolate_NS2899_ptg000070l,_whole_genome_shotgun_sequence	AUGUSTUS	exon	79658	79781	.	-	.	ID=g16382.t1.exon2;Parent=g16382.t1;
JASKUP010000069.1_Trichopoda_pennipes_isolate_NS2899_ptg000070l,_whole_genome_shotgun_sequence	AUGUSTUS	intron	79782	80055	1	-	.	ID=g16382.t1.intron2;Parent=g16382.t1;
JASKUP010000069.1_Trichopoda_pennipes_isolate_NS2899_ptg000070l,_whole_genome_shotgun_sequence	AUGUSTUS	CDS	80056	80162	1	-	0	ID=g16382.t1.CDS3;Parent=g16382.t1;
JASKUP010000069.1_Trichopoda_pennipes_isolate_NS2899_ptg000070l,_whole_genome_shotgun_sequence	AUGUSTUS	exon	80056	80162	.	-	.	ID=g16382.t1.exon3;Parent=g16382.t1;
JASKUP010000069.1_Trichopoda_pennipes_isolate_NS2899_ptg000070l,_whole_genome_shotgun_sequence	AUGUSTUS	intron	80163	80215	1	-	.	ID=g16382.t1.intron3;Parent=g16382.t1;
JASKUP010000069.1_Trichopoda_pennipes_isolate_NS2899_ptg000070l,_whole_genome_shotgun_sequence	AUGUSTUS	CDS	80216	80455	1	-	0	ID=g16382.t1.CDS4;Parent=g16382.t1;
JASKUP010000069.1_Trichopoda_pennipes_isolate_NS2899_ptg000070l,_whole_genome_shotgun_sequence	AUGUSTUS	exon	80216	80455	.	-	.	ID=g16382.t1.exon4;Parent=g16382.t1;
JASKUP010000069.1_Trichopoda_pennipes_isolate_NS2899_ptg000070l,_whole_genome_shotgun_sequence	AUGUSTUS	intron	80456	81512	1	-	.	ID=g16382.t1.intron4;Parent=g16382.t1;
JASKUP010000069.1_Trichopoda_pennipes_isolate_NS2899_ptg000070l,_whole_genome_shotgun_sequence	AUGUSTUS	CDS	81513	81701	1	-	0	ID=g16382.t1.CDS5;Parent=g16382.t1;
JASKUP010000069.1_Trichopoda_pennipes_isolate_NS2899_ptg000070l,_whole_genome_shotgun_sequence	AUGUSTUS	exon	81513	81701	.	-	.	ID=g16382.t1.exon5;Parent=g16382.t1;
JASKUP010000069.1_Trichopoda_pennipes_isolate_NS2899_ptg000070l,_whole_genome_shotgun_sequence	AUGUSTUS	intron	81702	81774	1	-	.	ID=g16382.t1.intron5;Parent=g16382.t1;
JASKUP010000069.1_Trichopoda_pennipes_isolate_NS2899_ptg000070l,_whole_genome_shotgun_sequence	AUGUSTUS	CDS	81775	81975	1	-	0	ID=g16382.t1.CDS6;Parent=g16382.t1;
JASKUP010000069.1_Trichopoda_pennipes_isolate_NS2899_ptg000070l,_whole_genome_shotgun_sequence	AUGUSTUS	exon	81775	81975	.	-	.	ID=g16382.t1.exon6;Parent=g16382.t1;
JASKUP010000069.1_Trichopoda_pennipes_isolate_NS2899_ptg000070l,_whole_genome_shotgun_sequence	AUGUSTUS	start_codon	81973	81975	.	-	0	ID=g16382.t1.start1;Parent=g16382.t1;
JASKUP010000069.1_Trichopoda_pennipes_isolate_NS2899_ptg000070l,_whole_genome_shotgun_sequence	AUGUSTUS	gene	86209	101923	.	+	.	ID=g16383;
JASKUP010000069.1_Trichopoda_pennipes_isolate_NS2899_ptg000070l,_whole_genome_shotgun_sequence	AUGUSTUS	mRNA	86209	101923	1	+	.	ID=g16383.t1;Parent=g16383;
JASKUP010000069.1_Trichopoda_pennipes_isolate_NS2899_ptg000070l,_whole_genome_shotgun_sequence	AUGUSTUS	start_codon	86209	86211	.	+	0	ID=g16383.t1.start1;Parent=g16383.t1;
JASKUP010000069.1_Trichopoda_pennipes_isolate_NS2899_ptg000070l,_whole_genome_shotgun_sequence	AUGUSTUS	CDS	86209	86451	1	+	0	ID=g16383.t1.CDS1;Parent=g16383.t1;
JASKUP010000069.1_Trichopoda_pennipes_isolate_NS2899_ptg000070l,_whole_genome_shotgun_sequence	AUGUSTUS	exon	86209	86451	.	+	.	ID=g16383.t1.exon1;Parent=g16383.t1;
JASKUP010000069.1_Trichopoda_pennipes_isolate_NS2899_ptg000070l,_whole_genome_shotgun_sequence	AUGUSTUS	intron	86452	86512	1	+	.	ID=g16383.t1.intron1;Parent=g16383.t1;
JASKUP010000069.1_Trichopoda_pennipes_isolate_NS2899_ptg000070l,_whole_genome_shotgun_sequence	AUGUSTUS	CDS	86513	86994	1	+	0	ID=g16383.t1.CDS2;Parent=g16383.t1;
JASKUP010000069.1_Trichopoda_pennipes_isolate_NS2899_ptg000070l,_whole_genome_shotgun_sequence	AUGUSTUS	exon	86513	86994	.	+	.	ID=g16383.t1.exon2;Parent=g16383.t1;
JASKUP010000069.1_Trichopoda_pennipes_isolate_NS2899_ptg000070l,_whole_genome_shotgun_sequence	AUGUSTUS	intron	86995	87233	1	+	.	ID=g16383.t1.intron2;Parent=g16383.t1;
JASKUP010000069.1_Trichopoda_pennipes_isolate_NS2899_ptg000070l,_whole_genome_shotgun_sequence	AUGUSTUS	CDS	87234	87414	1	+	1	ID=g16383.t1.CDS3;Parent=g16383.t1;
JASKUP010000069.1_Trichopoda_pennipes_isolate_NS2899_ptg000070l,_whole_genome_shotgun_sequence	AUGUSTUS	exon	87234	87414	.	+	.	ID=g16383.t1.exon3;Parent=g16383.t1;
JASKUP010000069.1_Trichopoda_pennipes_isolate_NS2899_ptg000070l,_whole_genome_shotgun_sequence	AUGUSTUS	intron	87415	87481	1	+	.	ID=g16383.t1.intron3;Parent=g16383.t1;
JASKUP010000069.1_Trichopoda_pennipes_isolate_NS2899_ptg000070l,_whole_genome_shotgun_sequence	AUGUSTUS	CDS	87482	87700	1	+	0	ID=g16383.t1.CDS4;Parent=g16383.t1;
JASKUP010000069.1_Trichopoda_pennipes_isolate_NS2899_ptg000070l,_whole_genome_shotgun_sequence	AUGUSTUS	exon	87482	87700	.	+	.	ID=g16383.t1.exon4;Parent=g16383.t1;
JASKUP010000069.1_Trichopoda_pennipes_isolate_NS2899_ptg000070l,_whole_genome_shotgun_sequence	AUGUSTUS	intron	87701	87774	1	+	.	ID=g16383.t1.intron4;Parent=g16383.t1;
JASKUP010000069.1_Trichopoda_pennipes_isolate_NS2899_ptg000070l,_whole_genome_shotgun_sequence	AUGUSTUS	CDS	87775	87915	1	+	0	ID=g16383.t1.CDS5;Parent=g16383.t1;
JASKUP010000069.1_Trichopoda_pennipes_isolate_NS2899_ptg000070l,_whole_genome_shotgun_sequence	AUGUSTUS	exon	87775	87915	.	+	.	ID=g16383.t1.exon5;Parent=g16383.t1;
JASKUP010000069.1_Trichopoda_pennipes_isolate_NS2899_ptg000070l,_whole_genome_shotgun_sequence	AUGUSTUS	intron	87916	87981	1	+	.	ID=g16383.t1.intron5;Parent=g16383.t1;
JASKUP010000069.1_Trichopoda_pennipes_isolate_NS2899_ptg000070l,_whole_genome_shotgun_sequence	AUGUSTUS	CDS	87982	88136	1	+	0	ID=g16383.t1.CDS6;Parent=g16383.t1;
JASKUP010000069.1_Trichopoda_pennipes_isolate_NS2899_ptg000070l,_whole_genome_shotgun_sequence	AUGUSTUS	exon	87982	88136	.	+	.	ID=g16383.t1.exon6;Parent=g16383.t1;
JASKUP010000069.1_Trichopoda_pennipes_isolate_NS2899_ptg000070l,_whole_genome_shotgun_sequence	AUGUSTUS	intron	88137	88201	1	+	.	ID=g16383.t1.intron6;Parent=g16383.t1;
JASKUP010000069.1_Trichopoda_pennipes_isolate_NS2899_ptg000070l,_whole_genome_shotgun_sequence	AUGUSTUS	CDS	88202	88565	1	+	1	ID=g16383.t1.CDS7;Parent=g16383.t1;
JASKUP010000069.1_Trichopoda_pennipes_isolate_NS2899_ptg000070l,_whole_genome_shotgun_sequence	AUGUSTUS	exon	88202	88565	.	+	.	ID=g16383.t1.exon7;Parent=g16383.t1;
JASKUP010000069.1_Trichopoda_pennipes_isolate_NS2899_ptg000070l,_whole_genome_shotgun_sequence	AUGUSTUS	intron	88566	91283	1	+	.	ID=g16383.t1.intron7;Parent=g16383.t1;
JASKUP010000069.1_Trichopoda_pennipes_isolate_NS2899_ptg000070l,_whole_genome_shotgun_sequence	AUGUSTUS	CDS	91284	91394	1	+	0	ID=g16383.t1.CDS8;Parent=g16383.t1;
JASKUP010000069.1_Trichopoda_pennipes_isolate_NS2899_ptg000070l,_whole_genome_shotgun_sequence	AUGUSTUS	exon	91284	91394	.	+	.	ID=g16383.t1.exon8;Parent=g16383.t1;
JASKUP010000069.1_Trichopoda_pennipes_isolate_NS2899_ptg000070l,_whole_genome_shotgun_sequence	AUGUSTUS	intron	91395	91469	1	+	.	ID=g16383.t1.intron8;Parent=g16383.t1;
JASKUP010000069.1_Trichopoda_pennipes_isolate_NS2899_ptg000070l,_whole_genome_shotgun_sequence	AUGUSTUS	CDS	91470	91694	1	+	0	ID=g16383.t1.CDS9;Parent=g16383.t1;
JASKUP010000069.1_Trichopoda_pennipes_isolate_NS2899_ptg000070l,_whole_genome_shotgun_sequence	AUGUSTUS	exon	91470	91694	.	+	.	ID=g16383.t1.exon9;Parent=g16383.t1;
JASKUP010000069.1_Trichopoda_pennipes_isolate_NS2899_ptg000070l,_whole_genome_shotgun_sequence	AUGUSTUS	intron	91695	92290	1	+	.	ID=g16383.t1.intron9;Parent=g16383.t1;
JASKUP010000069.1_Trichopoda_pennipes_isolate_NS2899_ptg000070l,_whole_genome_shotgun_sequence	AUGUSTUS	CDS	92291	92657	1	+	0	ID=g16383.t1.CDS10;Parent=g16383.t1;
JASKUP010000069.1_Trichopoda_pennipes_isolate_NS2899_ptg000070l,_whole_genome_shotgun_sequence	AUGUSTUS	exon	92291	92657	.	+	.	ID=g16383.t1.exon10;Parent=g16383.t1;
JASKUP010000069.1_Trichopoda_pennipes_isolate_NS2899_ptg000070l,_whole_genome_shotgun_sequence	AUGUSTUS	intron	92658	92726	1	+	.	ID=g16383.t1.intron10;Parent=g16383.t1;
JASKUP010000069.1_Trichopoda_pennipes_isolate_NS2899_ptg000070l,_whole_genome_shotgun_sequence	AUGUSTUS	CDS	92727	92832	1	+	2	ID=g16383.t1.CDS11;Parent=g16383.t1;
JASKUP010000069.1_Trichopoda_pennipes_isolate_NS2899_ptg000070l,_whole_genome_shotgun_sequence	AUGUSTUS	exon	92727	92832	.	+	.	ID=g16383.t1.exon11;Parent=g16383.t1;
JASKUP010000069.1_Trichopoda_pennipes_isolate_NS2899_ptg000070l,_whole_genome_shotgun_sequence	AUGUSTUS	intron	92833	93133	1	+	.	ID=g16383.t1.intron11;Parent=g16383.t1;
JASKUP010000069.1_Trichopoda_pennipes_isolate_NS2899_ptg000070l,_whole_genome_shotgun_sequence	AUGUSTUS	CDS	93134	93446	1	+	1	ID=g16383.t1.CDS12;Parent=g16383.t1;
JASKUP010000069.1_Trichopoda_pennipes_isolate_NS2899_ptg000070l,_whole_genome_shotgun_sequence	AUGUSTUS	exon	93134	93446	.	+	.	ID=g16383.t1.exon12;Parent=g16383.t1;
JASKUP010000069.1_Trichopoda_pennipes_isolate_NS2899_ptg000070l,_whole_genome_shotgun_sequence	AUGUSTUS	intron	93447	93513	1	+	.	ID=g16383.t1.intron12;Parent=g16383.t1;
JASKUP010000069.1_Trichopoda_pennipes_isolate_NS2899_ptg000070l,_whole_genome_shotgun_sequence	AUGUSTUS	CDS	93514	93667	1	+	0	ID=g16383.t1.CDS13;Parent=g16383.t1;
JASKUP010000069.1_Trichopoda_pennipes_isolate_NS2899_ptg000070l,_whole_genome_shotgun_sequence	AUGUSTUS	exon	93514	93667	.	+	.	ID=g16383.t1.exon13;Parent=g16383.t1;
JASKUP010000069.1_Trichopoda_pennipes_isolate_NS2899_ptg000070l,_whole_genome_shotgun_sequence	AUGUSTUS	intron	93668	101294	1	+	.	ID=g16383.t1.intron13;Parent=g16383.t1;
JASKUP010000069.1_Trichopoda_pennipes_isolate_NS2899_ptg000070l,_whole_genome_shotgun_sequence	AUGUSTUS	CDS	101295	101923	1	+	2	ID=g16383.t1.CDS14;Parent=g16383.t1;
JASKUP010000069.1_Trichopoda_pennipes_isolate_NS2899_ptg000070l,_whole_genome_shotgun_sequence	AUGUSTUS	exon	101295	101923	.	+	.	ID=g16383.t1.exon14;Parent=g16383.t1;
JASKUP010000069.1_Trichopoda_pennipes_isolate_NS2899_ptg000070l,_whole_genome_shotgun_sequence	AUGUSTUS	stop_codon	101921	101923	.	+	0	ID=g16383.t1.stop1;Parent=g16383.t1;
JASKUP010000069.1_Trichopoda_pennipes_isolate_NS2899_ptg000070l,_whole_genome_shotgun_sequence	AUGUSTUS	mRNA	86209	101923	1	+	.	ID=g16383.t2;Parent=g16383;
JASKUP010000069.1_Trichopoda_pennipes_isolate_NS2899_ptg000070l,_whole_genome_shotgun_sequence	AUGUSTUS	start_codon	86209	86211	.	+	0	ID=g16383.t2.start1;Parent=g16383.t2;
JASKUP010000069.1_Trichopoda_pennipes_isolate_NS2899_ptg000070l,_whole_genome_shotgun_sequence	AUGUSTUS	CDS	86209	86451	1	+	0	ID=g16383.t2.CDS1;Parent=g16383.t2;
JASKUP010000069.1_Trichopoda_pennipes_isolate_NS2899_ptg000070l,_whole_genome_shotgun_sequence	AUGUSTUS	exon	86209	86451	.	+	.	ID=g16383.t2.exon1;Parent=g16383.t2;
JASKUP010000069.1_Trichopoda_pennipes_isolate_NS2899_ptg000070l,_whole_genome_shotgun_sequence	AUGUSTUS	intron	86452	86512	1	+	.	ID=g16383.t2.intron1;Parent=g16383.t2;
JASKUP010000069.1_Trichopoda_pennipes_isolate_NS2899_ptg000070l,_whole_genome_shotgun_sequence	AUGUSTUS	CDS	86513	86994	1	+	0	ID=g16383.t2.CDS2;Parent=g16383.t2;
JASKUP010000069.1_Trichopoda_pennipes_isolate_NS2899_ptg000070l,_whole_genome_shotgun_sequence	AUGUSTUS	exon	86513	86994	.	+	.	ID=g16383.t2.exon2;Parent=g16383.t2;
JASKUP010000069.1_Trichopoda_pennipes_isolate_NS2899_ptg000070l,_whole_genome_shotgun_sequence	AUGUSTUS	intron	86995	87233	1	+	.	ID=g16383.t2.intron2;Parent=g16383.t2;
JASKUP010000069.1_Trichopoda_pennipes_isolate_NS2899_ptg000070l,_whole_genome_shotgun_sequence	AUGUSTUS	CDS	87234	87414	1	+	1	ID=g16383.t2.CDS3;Parent=g16383.t2;
JASKUP010000069.1_Trichopoda_pennipes_isolate_NS2899_ptg000070l,_whole_genome_shotgun_sequence	AUGUSTUS	exon	87234	87414	.	+	.	ID=g16383.t2.exon3;Parent=g16383.t2;
JASKUP010000069.1_Trichopoda_pennipes_isolate_NS2899_ptg000070l,_whole_genome_shotgun_sequence	AUGUSTUS	intron	87415	87481	1	+	.	ID=g16383.t2.intron3;Parent=g16383.t2;
JASKUP010000069.1_Trichopoda_pennipes_isolate_NS2899_ptg000070l,_whole_genome_shotgun_sequence	AUGUSTUS	CDS	87482	87700	1	+	0	ID=g16383.t2.CDS4;Parent=g16383.t2;
JASKUP010000069.1_Trichopoda_pennipes_isolate_NS2899_ptg000070l,_whole_genome_shotgun_sequence	AUGUSTUS	exon	87482	87700	.	+	.	ID=g16383.t2.exon4;Parent=g16383.t2;
JASKUP010000069.1_Trichopoda_pennipes_isolate_NS2899_ptg000070l,_whole_genome_shotgun_sequence	AUGUSTUS	intron	87701	87774	1	+	.	ID=g16383.t2.intron4;Parent=g16383.t2;
JASKUP010000069.1_Trichopoda_pennipes_isolate_NS2899_ptg000070l,_whole_genome_shotgun_sequence	AUGUSTUS	CDS	87775	87915	1	+	0	ID=g16383.t2.CDS5;Parent=g16383.t2;
JASKUP010000069.1_Trichopoda_pennipes_isolate_NS2899_ptg000070l,_whole_genome_shotgun_sequence	AUGUSTUS	exon	87775	87915	.	+	.	ID=g16383.t2.exon5;Parent=g16383.t2;
JASKUP010000069.1_Trichopoda_pennipes_isolate_NS2899_ptg000070l,_whole_genome_shotgun_sequence	AUGUSTUS	intron	87916	87981	1	+	.	ID=g16383.t2.intron5;Parent=g16383.t2;
JASKUP010000069.1_Trichopoda_pennipes_isolate_NS2899_ptg000070l,_whole_genome_shotgun_sequence	AUGUSTUS	CDS	87982	88136	1	+	0	ID=g16383.t2.CDS6;Parent=g16383.t2;
JASKUP010000069.1_Trichopoda_pennipes_isolate_NS2899_ptg000070l,_whole_genome_shotgun_sequence	AUGUSTUS	exon	87982	88136	.	+	.	ID=g16383.t2.exon6;Parent=g16383.t2;
JASKUP010000069.1_Trichopoda_pennipes_isolate_NS2899_ptg000070l,_whole_genome_shotgun_sequence	AUGUSTUS	intron	88137	88201	1	+	.	ID=g16383.t2.intron6;Parent=g16383.t2;
JASKUP010000069.1_Trichopoda_pennipes_isolate_NS2899_ptg000070l,_whole_genome_shotgun_sequence	AUGUSTUS	CDS	88202	88565	1	+	1	ID=g16383.t2.CDS7;Parent=g16383.t2;
JASKUP010000069.1_Trichopoda_pennipes_isolate_NS2899_ptg000070l,_whole_genome_shotgun_sequence	AUGUSTUS	exon	88202	88565	.	+	.	ID=g16383.t2.exon7;Parent=g16383.t2;
JASKUP010000069.1_Trichopoda_pennipes_isolate_NS2899_ptg000070l,_whole_genome_shotgun_sequence	AUGUSTUS	intron	88566	91283	1	+	.	ID=g16383.t2.intron7;Parent=g16383.t2;
JASKUP010000069.1_Trichopoda_pennipes_isolate_NS2899_ptg000070l,_whole_genome_shotgun_sequence	AUGUSTUS	CDS	91284	91394	1	+	0	ID=g16383.t2.CDS8;Parent=g16383.t2;
JASKUP010000069.1_Trichopoda_pennipes_isolate_NS2899_ptg000070l,_whole_genome_shotgun_sequence	AUGUSTUS	exon	91284	91394	.	+	.	ID=g16383.t2.exon8;Parent=g16383.t2;
JASKUP010000069.1_Trichopoda_pennipes_isolate_NS2899_ptg000070l,_whole_genome_shotgun_sequence	AUGUSTUS	intron	91395	91469	1	+	.	ID=g16383.t2.intron8;Parent=g16383.t2;
JASKUP010000069.1_Trichopoda_pennipes_isolate_NS2899_ptg000070l,_whole_genome_shotgun_sequence	AUGUSTUS	CDS	91470	91706	1	+	0	ID=g16383.t2.CDS9;Parent=g16383.t2;
JASKUP010000069.1_Trichopoda_pennipes_isolate_NS2899_ptg000070l,_whole_genome_shotgun_sequence	AUGUSTUS	exon	91470	91706	.	+	.	ID=g16383.t2.exon9;Parent=g16383.t2;
JASKUP010000069.1_Trichopoda_pennipes_isolate_NS2899_ptg000070l,_whole_genome_shotgun_sequence	AUGUSTUS	intron	91707	92290	1	+	.	ID=g16383.t2.intron9;Parent=g16383.t2;
JASKUP010000069.1_Trichopoda_pennipes_isolate_NS2899_ptg000070l,_whole_genome_shotgun_sequence	AUGUSTUS	CDS	92291	92657	1	+	0	ID=g16383.t2.CDS10;Parent=g16383.t2;
JASKUP010000069.1_Trichopoda_pennipes_isolate_NS2899_ptg000070l,_whole_genome_shotgun_sequence	AUGUSTUS	exon	92291	92657	.	+	.	ID=g16383.t2.exon10;Parent=g16383.t2;
JASKUP010000069.1_Trichopoda_pennipes_isolate_NS2899_ptg000070l,_whole_genome_shotgun_sequence	AUGUSTUS	intron	92658	92726	1	+	.	ID=g16383.t2.intron10;Parent=g16383.t2;
JASKUP010000069.1_Trichopoda_pennipes_isolate_NS2899_ptg000070l,_whole_genome_shotgun_sequence	AUGUSTUS	CDS	92727	92832	1	+	2	ID=g16383.t2.CDS11;Parent=g16383.t2;
JASKUP010000069.1_Trichopoda_pennipes_isolate_NS2899_ptg000070l,_whole_genome_shotgun_sequence	AUGUSTUS	exon	92727	92832	.	+	.	ID=g16383.t2.exon11;Parent=g16383.t2;
JASKUP010000069.1_Trichopoda_pennipes_isolate_NS2899_ptg000070l,_whole_genome_shotgun_sequence	AUGUSTUS	intron	92833	93133	1	+	.	ID=g16383.t2.intron11;Parent=g16383.t2;
JASKUP010000069.1_Trichopoda_pennipes_isolate_NS2899_ptg000070l,_whole_genome_shotgun_sequence	AUGUSTUS	CDS	93134	93446	1	+	1	ID=g16383.t2.CDS12;Parent=g16383.t2;
JASKUP010000069.1_Trichopoda_pennipes_isolate_NS2899_ptg000070l,_whole_genome_shotgun_sequence	AUGUSTUS	exon	93134	93446	.	+	.	ID=g16383.t2.exon12;Parent=g16383.t2;
JASKUP010000069.1_Trichopoda_pennipes_isolate_NS2899_ptg000070l,_whole_genome_shotgun_sequence	AUGUSTUS	intron	93447	93513	1	+	.	ID=g16383.t2.intron12;Parent=g16383.t2;
JASKUP010000069.1_Trichopoda_pennipes_isolate_NS2899_ptg000070l,_whole_genome_shotgun_sequence	AUGUSTUS	CDS	93514	93667	1	+	0	ID=g16383.t2.CDS13;Parent=g16383.t2;
JASKUP010000069.1_Trichopoda_pennipes_isolate_NS2899_ptg000070l,_whole_genome_shotgun_sequence	AUGUSTUS	exon	93514	93667	.	+	.	ID=g16383.t2.exon13;Parent=g16383.t2;
JASKUP010000069.1_Trichopoda_pennipes_isolate_NS2899_ptg000070l,_whole_genome_shotgun_sequence	AUGUSTUS	intron	93668	101294	1	+	.	ID=g16383.t2.intron13;Parent=g16383.t2;
JASKUP010000069.1_Trichopoda_pennipes_isolate_NS2899_ptg000070l,_whole_genome_shotgun_sequence	AUGUSTUS	CDS	101295	101923	1	+	2	ID=g16383.t2.CDS14;Parent=g16383.t2;
JASKUP010000069.1_Trichopoda_pennipes_isolate_NS2899_ptg000070l,_whole_genome_shotgun_sequence	AUGUSTUS	exon	101295	101923	.	+	.	ID=g16383.t2.exon14;Parent=g16383.t2;
JASKUP010000069.1_Trichopoda_pennipes_isolate_NS2899_ptg000070l,_whole_genome_shotgun_sequence	AUGUSTUS	stop_codon	101921	101923	.	+	0	ID=g16383.t2.stop1;Parent=g16383.t2;
JASKUP010000069.1_Trichopoda_pennipes_isolate_NS2899_ptg000070l,_whole_genome_shotgun_sequence	AUGUSTUS	gene	107541	111420	.	+	.	ID=g16384;
JASKUP010000069.1_Trichopoda_pennipes_isolate_NS2899_ptg000070l,_whole_genome_shotgun_sequence	AUGUSTUS	mRNA	107541	111420	1	+	.	ID=g16384.t1;Parent=g16384;
JASKUP010000069.1_Trichopoda_pennipes_isolate_NS2899_ptg000070l,_whole_genome_shotgun_sequence	AUGUSTUS	start_codon	107541	107543	.	+	0	ID=g16384.t1.start1;Parent=g16384.t1;
JASKUP010000069.1_Trichopoda_pennipes_isolate_NS2899_ptg000070l,_whole_genome_shotgun_sequence	AUGUSTUS	CDS	107541	107562	1	+	0	ID=g16384.t1.CDS1;Parent=g16384.t1;
JASKUP010000069.1_Trichopoda_pennipes_isolate_NS2899_ptg000070l,_whole_genome_shotgun_sequence	AUGUSTUS	exon	107541	107562	.	+	.	ID=g16384.t1.exon1;Parent=g16384.t1;
JASKUP010000069.1_Trichopoda_pennipes_isolate_NS2899_ptg000070l,_whole_genome_shotgun_sequence	AUGUSTUS	intron	107563	107667	1	+	.	ID=g16384.t1.intron1;Parent=g16384.t1;
JASKUP010000069.1_Trichopoda_pennipes_isolate_NS2899_ptg000070l,_whole_genome_shotgun_sequence	AUGUSTUS	CDS	107668	107891	1	+	2	ID=g16384.t1.CDS2;Parent=g16384.t1;
JASKUP010000069.1_Trichopoda_pennipes_isolate_NS2899_ptg000070l,_whole_genome_shotgun_sequence	AUGUSTUS	exon	107668	107891	.	+	.	ID=g16384.t1.exon2;Parent=g16384.t1;
JASKUP010000069.1_Trichopoda_pennipes_isolate_NS2899_ptg000070l,_whole_genome_shotgun_sequence	AUGUSTUS	intron	107892	107944	1	+	.	ID=g16384.t1.intron2;Parent=g16384.t1;
JASKUP010000069.1_Trichopoda_pennipes_isolate_NS2899_ptg000070l,_whole_genome_shotgun_sequence	AUGUSTUS	CDS	107945	108866	1	+	0	ID=g16384.t1.CDS3;Parent=g16384.t1;
JASKUP010000069.1_Trichopoda_pennipes_isolate_NS2899_ptg000070l,_whole_genome_shotgun_sequence	AUGUSTUS	exon	107945	108866	.	+	.	ID=g16384.t1.exon3;Parent=g16384.t1;
JASKUP010000069.1_Trichopoda_pennipes_isolate_NS2899_ptg000070l,_whole_genome_shotgun_sequence	AUGUSTUS	intron	108867	108932	1	+	.	ID=g16384.t1.intron3;Parent=g16384.t1;
JASKUP010000069.1_Trichopoda_pennipes_isolate_NS2899_ptg000070l,_whole_genome_shotgun_sequence	AUGUSTUS	CDS	108933	109171	1	+	2	ID=g16384.t1.CDS4;Parent=g16384.t1;
JASKUP010000069.1_Trichopoda_pennipes_isolate_NS2899_ptg000070l,_whole_genome_shotgun_sequence	AUGUSTUS	exon	108933	109171	.	+	.	ID=g16384.t1.exon4;Parent=g16384.t1;
JASKUP010000069.1_Trichopoda_pennipes_isolate_NS2899_ptg000070l,_whole_genome_shotgun_sequence	AUGUSTUS	intron	109172	109225	1	+	.	ID=g16384.t1.intron4;Parent=g16384.t1;
JASKUP010000069.1_Trichopoda_pennipes_isolate_NS2899_ptg000070l,_whole_genome_shotgun_sequence	AUGUSTUS	CDS	109226	110009	1	+	0	ID=g16384.t1.CDS5;Parent=g16384.t1;
JASKUP010000069.1_Trichopoda_pennipes_isolate_NS2899_ptg000070l,_whole_genome_shotgun_sequence	AUGUSTUS	exon	109226	110009	.	+	.	ID=g16384.t1.exon5;Parent=g16384.t1;
JASKUP010000069.1_Trichopoda_pennipes_isolate_NS2899_ptg000070l,_whole_genome_shotgun_sequence	AUGUSTUS	intron	110010	110080	1	+	.	ID=g16384.t1.intron5;Parent=g16384.t1;
JASKUP010000069.1_Trichopoda_pennipes_isolate_NS2899_ptg000070l,_whole_genome_shotgun_sequence	AUGUSTUS	CDS	110081	111420	1	+	2	ID=g16384.t1.CDS6;Parent=g16384.t1;
JASKUP010000069.1_Trichopoda_pennipes_isolate_NS2899_ptg000070l,_whole_genome_shotgun_sequence	AUGUSTUS	exon	110081	111420	.	+	.	ID=g16384.t1.exon6;Parent=g16384.t1;
JASKUP010000069.1_Trichopoda_pennipes_isolate_NS2899_ptg000070l,_whole_genome_shotgun_sequence	AUGUSTUS	stop_codon	111418	111420	.	+	0	ID=g16384.t1.stop1;Parent=g16384.t1;
JASKUP010000069.1_Trichopoda_pennipes_isolate_NS2899_ptg000070l,_whole_genome_shotgun_sequence	AUGUSTUS	gene	118707	119720	.	-	.	ID=g16385;
JASKUP010000069.1_Trichopoda_pennipes_isolate_NS2899_ptg000070l,_whole_genome_shotgun_sequence	AUGUSTUS	mRNA	118707	119720	1	-	.	ID=g16385.t1;Parent=g16385;
JASKUP010000069.1_Trichopoda_pennipes_isolate_NS2899_ptg000070l,_whole_genome_shotgun_sequence	AUGUSTUS	stop_codon	118707	118709	.	-	0	ID=g16385.t1.stop1;Parent=g16385.t1;
JASKUP010000069.1_Trichopoda_pennipes_isolate_NS2899_ptg000070l,_whole_genome_shotgun_sequence	AUGUSTUS	CDS	118707	119720	1	-	0	ID=g16385.t1.CDS1;Parent=g16385.t1;
JASKUP010000069.1_Trichopoda_pennipes_isolate_NS2899_ptg000070l,_whole_genome_shotgun_sequence	AUGUSTUS	exon	118707	119720	.	-	.	ID=g16385.t1.exon1;Parent=g16385.t1;
JASKUP010000069.1_Trichopoda_pennipes_isolate_NS2899_ptg000070l,_whole_genome_shotgun_sequence	AUGUSTUS	start_codon	119718	119720	.	-	0	ID=g16385.t1.start1;Parent=g16385.t1;
JASKUP010000069.1_Trichopoda_pennipes_isolate_NS2899_ptg000070l,_whole_genome_shotgun_sequence	AUGUSTUS	gene	121865	122436	.	-	.	ID=g16386;
JASKUP010000069.1_Trichopoda_pennipes_isolate_NS2899_ptg000070l,_whole_genome_shotgun_sequence	AUGUSTUS	mRNA	121865	122436	0.64	-	.	ID=g16386.t1;Parent=g16386;
JASKUP010000069.1_Trichopoda_pennipes_isolate_NS2899_ptg000070l,_whole_genome_shotgun_sequence	AUGUSTUS	stop_codon	121865	121867	.	-	0	ID=g16386.t1.stop1;Parent=g16386.t1;
JASKUP010000069.1_Trichopoda_pennipes_isolate_NS2899_ptg000070l,_whole_genome_shotgun_sequence	AUGUSTUS	CDS	121865	122332	0.67	-	0	ID=g16386.t1.CDS1;Parent=g16386.t1;
JASKUP010000069.1_Trichopoda_pennipes_isolate_NS2899_ptg000070l,_whole_genome_shotgun_sequence	AUGUSTUS	exon	121865	122332	.	-	.	ID=g16386.t1.exon1;Parent=g16386.t1;
JASKUP010000069.1_Trichopoda_pennipes_isolate_NS2899_ptg000070l,_whole_genome_shotgun_sequence	AUGUSTUS	intron	122333	122421	0.64	-	.	ID=g16386.t1.intron1;Parent=g16386.t1;
JASKUP010000069.1_Trichopoda_pennipes_isolate_NS2899_ptg000070l,_whole_genome_shotgun_sequence	AUGUSTUS	CDS	122422	122436	0.72	-	0	ID=g16386.t1.CDS2;Parent=g16386.t1;
JASKUP010000069.1_Trichopoda_pennipes_isolate_NS2899_ptg000070l,_whole_genome_shotgun_sequence	AUGUSTUS	exon	122422	122436	.	-	.	ID=g16386.t1.exon2;Parent=g16386.t1;
JASKUP010000069.1_Trichopoda_pennipes_isolate_NS2899_ptg000070l,_whole_genome_shotgun_sequence	AUGUSTUS	start_codon	122434	122436	.	-	0	ID=g16386.t1.start1;Parent=g16386.t1;
JASKUP010000069.1_Trichopoda_pennipes_isolate_NS2899_ptg000070l,_whole_genome_shotgun_sequence	AUGUSTUS	gene	125969	128099	.	-	.	ID=g16387;
JASKUP010000069.1_Trichopoda_pennipes_isolate_NS2899_ptg000070l,_whole_genome_shotgun_sequence	AUGUSTUS	mRNA	125969	128099	1	-	.	ID=g16387.t1;Parent=g16387;
JASKUP010000069.1_Trichopoda_pennipes_isolate_NS2899_ptg000070l,_whole_genome_shotgun_sequence	AUGUSTUS	stop_codon	125969	125971	.	-	0	ID=g16387.t1.stop1;Parent=g16387.t1;
JASKUP010000069.1_Trichopoda_pennipes_isolate_NS2899_ptg000070l,_whole_genome_shotgun_sequence	AUGUSTUS	CDS	125969	126508	1	-	0	ID=g16387.t1.CDS1;Parent=g16387.t1;
JASKUP010000069.1_Trichopoda_pennipes_isolate_NS2899_ptg000070l,_whole_genome_shotgun_sequence	AUGUSTUS	exon	125969	126508	.	-	.	ID=g16387.t1.exon1;Parent=g16387.t1;
JASKUP010000069.1_Trichopoda_pennipes_isolate_NS2899_ptg000070l,_whole_genome_shotgun_sequence	AUGUSTUS	intron	126509	126569	1	-	.	ID=g16387.t1.intron1;Parent=g16387.t1;
JASKUP010000069.1_Trichopoda_pennipes_isolate_NS2899_ptg000070l,_whole_genome_shotgun_sequence	AUGUSTUS	CDS	126570	126684	1	-	1	ID=g16387.t1.CDS2;Parent=g16387.t1;
JASKUP010000069.1_Trichopoda_pennipes_isolate_NS2899_ptg000070l,_whole_genome_shotgun_sequence	AUGUSTUS	exon	126570	126684	.	-	.	ID=g16387.t1.exon2;Parent=g16387.t1;
JASKUP010000069.1_Trichopoda_pennipes_isolate_NS2899_ptg000070l,_whole_genome_shotgun_sequence	AUGUSTUS	intron	126685	127764	1	-	.	ID=g16387.t1.intron2;Parent=g16387.t1;
JASKUP010000069.1_Trichopoda_pennipes_isolate_NS2899_ptg000070l,_whole_genome_shotgun_sequence	AUGUSTUS	CDS	127765	128099	1	-	0	ID=g16387.t1.CDS3;Parent=g16387.t1;
JASKUP010000069.1_Trichopoda_pennipes_isolate_NS2899_ptg000070l,_whole_genome_shotgun_sequence	AUGUSTUS	exon	127765	128099	.	-	.	ID=g16387.t1.exon3;Parent=g16387.t1;
JASKUP010000069.1_Trichopoda_pennipes_isolate_NS2899_ptg000070l,_whole_genome_shotgun_sequence	AUGUSTUS	start_codon	128097	128099	.	-	0	ID=g16387.t1.start1;Parent=g16387.t1;
JASKUP010000069.1_Trichopoda_pennipes_isolate_NS2899_ptg000070l,_whole_genome_shotgun_sequence	AUGUSTUS	gene	143405	151662	.	+	.	ID=g16388;
JASKUP010000069.1_Trichopoda_pennipes_isolate_NS2899_ptg000070l,_whole_genome_shotgun_sequence	AUGUSTUS	mRNA	143405	151662	1	+	.	ID=g16388.t1;Parent=g16388;
JASKUP010000069.1_Trichopoda_pennipes_isolate_NS2899_ptg000070l,_whole_genome_shotgun_sequence	AUGUSTUS	start_codon	143405	143407	.	+	0	ID=g16388.t1.start1;Parent=g16388.t1;
JASKUP010000069.1_Trichopoda_pennipes_isolate_NS2899_ptg000070l,_whole_genome_shotgun_sequence	AUGUSTUS	CDS	143405	144220	1	+	0	ID=g16388.t1.CDS1;Parent=g16388.t1;
JASKUP010000069.1_Trichopoda_pennipes_isolate_NS2899_ptg000070l,_whole_genome_shotgun_sequence	AUGUSTUS	exon	143405	144220	.	+	.	ID=g16388.t1.exon1;Parent=g16388.t1;
JASKUP010000069.1_Trichopoda_pennipes_isolate_NS2899_ptg000070l,_whole_genome_shotgun_sequence	AUGUSTUS	intron	144221	144290	1	+	.	ID=g16388.t1.intron1;Parent=g16388.t1;
JASKUP010000069.1_Trichopoda_pennipes_isolate_NS2899_ptg000070l,_whole_genome_shotgun_sequence	AUGUSTUS	CDS	144291	144439	1	+	0	ID=g16388.t1.CDS2;Parent=g16388.t1;
JASKUP010000069.1_Trichopoda_pennipes_isolate_NS2899_ptg000070l,_whole_genome_shotgun_sequence	AUGUSTUS	exon	144291	144439	.	+	.	ID=g16388.t1.exon2;Parent=g16388.t1;
JASKUP010000069.1_Trichopoda_pennipes_isolate_NS2899_ptg000070l,_whole_genome_shotgun_sequence	AUGUSTUS	intron	144440	150071	1	+	.	ID=g16388.t1.intron2;Parent=g16388.t1;
JASKUP010000069.1_Trichopoda_pennipes_isolate_NS2899_ptg000070l,_whole_genome_shotgun_sequence	AUGUSTUS	CDS	150072	150351	1	+	1	ID=g16388.t1.CDS3;Parent=g16388.t1;
JASKUP010000069.1_Trichopoda_pennipes_isolate_NS2899_ptg000070l,_whole_genome_shotgun_sequence	AUGUSTUS	exon	150072	150351	.	+	.	ID=g16388.t1.exon3;Parent=g16388.t1;
JASKUP010000069.1_Trichopoda_pennipes_isolate_NS2899_ptg000070l,_whole_genome_shotgun_sequence	AUGUSTUS	intron	150352	151056	1	+	.	ID=g16388.t1.intron3;Parent=g16388.t1;
JASKUP010000069.1_Trichopoda_pennipes_isolate_NS2899_ptg000070l,_whole_genome_shotgun_sequence	AUGUSTUS	CDS	151057	151311	1	+	0	ID=g16388.t1.CDS4;Parent=g16388.t1;
JASKUP010000069.1_Trichopoda_pennipes_isolate_NS2899_ptg000070l,_whole_genome_shotgun_sequence	AUGUSTUS	exon	151057	151311	.	+	.	ID=g16388.t1.exon4;Parent=g16388.t1;
JASKUP010000069.1_Trichopoda_pennipes_isolate_NS2899_ptg000070l,_whole_genome_shotgun_sequence	AUGUSTUS	intron	151312	151581	1	+	.	ID=g16388.t1.intron4;Parent=g16388.t1;
JASKUP010000069.1_Trichopoda_pennipes_isolate_NS2899_ptg000070l,_whole_genome_shotgun_sequence	AUGUSTUS	CDS	151582	151662	1	+	0	ID=g16388.t1.CDS5;Parent=g16388.t1;
JASKUP010000069.1_Trichopoda_pennipes_isolate_NS2899_ptg000070l,_whole_genome_shotgun_sequence	AUGUSTUS	exon	151582	151662	.	+	.	ID=g16388.t1.exon5;Parent=g16388.t1;
JASKUP010000069.1_Trichopoda_pennipes_isolate_NS2899_ptg000070l,_whole_genome_shotgun_sequence	AUGUSTUS	stop_codon	151660	151662	.	+	0	ID=g16388.t1.stop1;Parent=g16388.t1;
JASKUP010000069.1_Trichopoda_pennipes_isolate_NS2899_ptg000070l,_whole_genome_shotgun_sequence	AUGUSTUS	gene	152976	156052	.	-	.	ID=g16389;
JASKUP010000069.1_Trichopoda_pennipes_isolate_NS2899_ptg000070l,_whole_genome_shotgun_sequence	AUGUSTUS	mRNA	152976	156052	0.78	-	.	ID=g16389.t1;Parent=g16389;
JASKUP010000069.1_Trichopoda_pennipes_isolate_NS2899_ptg000070l,_whole_genome_shotgun_sequence	AUGUSTUS	stop_codon	152976	152978	.	-	0	ID=g16389.t1.stop1;Parent=g16389.t1;
JASKUP010000069.1_Trichopoda_pennipes_isolate_NS2899_ptg000070l,_whole_genome_shotgun_sequence	AUGUSTUS	CDS	152976	153014	1	-	0	ID=g16389.t1.CDS1;Parent=g16389.t1;
JASKUP010000069.1_Trichopoda_pennipes_isolate_NS2899_ptg000070l,_whole_genome_shotgun_sequence	AUGUSTUS	exon	152976	153014	.	-	.	ID=g16389.t1.exon1;Parent=g16389.t1;
JASKUP010000069.1_Trichopoda_pennipes_isolate_NS2899_ptg000070l,_whole_genome_shotgun_sequence	AUGUSTUS	intron	153015	153083	1	-	.	ID=g16389.t1.intron1;Parent=g16389.t1;
JASKUP010000069.1_Trichopoda_pennipes_isolate_NS2899_ptg000070l,_whole_genome_shotgun_sequence	AUGUSTUS	CDS	153084	153320	1	-	0	ID=g16389.t1.CDS2;Parent=g16389.t1;
JASKUP010000069.1_Trichopoda_pennipes_isolate_NS2899_ptg000070l,_whole_genome_shotgun_sequence	AUGUSTUS	exon	153084	153320	.	-	.	ID=g16389.t1.exon2;Parent=g16389.t1;
JASKUP010000069.1_Trichopoda_pennipes_isolate_NS2899_ptg000070l,_whole_genome_shotgun_sequence	AUGUSTUS	intron	153321	153429	1	-	.	ID=g16389.t1.intron2;Parent=g16389.t1;
JASKUP010000069.1_Trichopoda_pennipes_isolate_NS2899_ptg000070l,_whole_genome_shotgun_sequence	AUGUSTUS	CDS	153430	153561	1	-	0	ID=g16389.t1.CDS3;Parent=g16389.t1;
JASKUP010000069.1_Trichopoda_pennipes_isolate_NS2899_ptg000070l,_whole_genome_shotgun_sequence	AUGUSTUS	exon	153430	153561	.	-	.	ID=g16389.t1.exon3;Parent=g16389.t1;
JASKUP010000069.1_Trichopoda_pennipes_isolate_NS2899_ptg000070l,_whole_genome_shotgun_sequence	AUGUSTUS	intron	153562	155429	1	-	.	ID=g16389.t1.intron3;Parent=g16389.t1;
JASKUP010000069.1_Trichopoda_pennipes_isolate_NS2899_ptg000070l,_whole_genome_shotgun_sequence	AUGUSTUS	CDS	155430	155592	0.84	-	1	ID=g16389.t1.CDS4;Parent=g16389.t1;
JASKUP010000069.1_Trichopoda_pennipes_isolate_NS2899_ptg000070l,_whole_genome_shotgun_sequence	AUGUSTUS	exon	155430	155592	.	-	.	ID=g16389.t1.exon4;Parent=g16389.t1;
JASKUP010000069.1_Trichopoda_pennipes_isolate_NS2899_ptg000070l,_whole_genome_shotgun_sequence	AUGUSTUS	intron	155593	155948	0.78	-	.	ID=g16389.t1.intron4;Parent=g16389.t1;
JASKUP010000069.1_Trichopoda_pennipes_isolate_NS2899_ptg000070l,_whole_genome_shotgun_sequence	AUGUSTUS	CDS	155949	156052	0.78	-	0	ID=g16389.t1.CDS5;Parent=g16389.t1;
JASKUP010000069.1_Trichopoda_pennipes_isolate_NS2899_ptg000070l,_whole_genome_shotgun_sequence	AUGUSTUS	exon	155949	156052	.	-	.	ID=g16389.t1.exon5;Parent=g16389.t1;
JASKUP010000069.1_Trichopoda_pennipes_isolate_NS2899_ptg000070l,_whole_genome_shotgun_sequence	AUGUSTUS	start_codon	156050	156052	.	-	0	ID=g16389.t1.start1;Parent=g16389.t1;
JASKUP010000069.1_Trichopoda_pennipes_isolate_NS2899_ptg000070l,_whole_genome_shotgun_sequence	AUGUSTUS	gene	156892	159973	.	+	.	ID=g16390;
JASKUP010000069.1_Trichopoda_pennipes_isolate_NS2899_ptg000070l,_whole_genome_shotgun_sequence	AUGUSTUS	mRNA	156892	159973	1	+	.	ID=g16390.t1;Parent=g16390;
JASKUP010000069.1_Trichopoda_pennipes_isolate_NS2899_ptg000070l,_whole_genome_shotgun_sequence	AUGUSTUS	start_codon	156892	156894	.	+	0	ID=g16390.t1.start1;Parent=g16390.t1;
JASKUP010000069.1_Trichopoda_pennipes_isolate_NS2899_ptg000070l,_whole_genome_shotgun_sequence	AUGUSTUS	CDS	156892	157048	1	+	0	ID=g16390.t1.CDS1;Parent=g16390.t1;
JASKUP010000069.1_Trichopoda_pennipes_isolate_NS2899_ptg000070l,_whole_genome_shotgun_sequence	AUGUSTUS	exon	156892	157048	.	+	.	ID=g16390.t1.exon1;Parent=g16390.t1;
JASKUP010000069.1_Trichopoda_pennipes_isolate_NS2899_ptg000070l,_whole_genome_shotgun_sequence	AUGUSTUS	intron	157049	157680	1	+	.	ID=g16390.t1.intron1;Parent=g16390.t1;
JASKUP010000069.1_Trichopoda_pennipes_isolate_NS2899_ptg000070l,_whole_genome_shotgun_sequence	AUGUSTUS	CDS	157681	158203	1	+	2	ID=g16390.t1.CDS2;Parent=g16390.t1;
JASKUP010000069.1_Trichopoda_pennipes_isolate_NS2899_ptg000070l,_whole_genome_shotgun_sequence	AUGUSTUS	exon	157681	158203	.	+	.	ID=g16390.t1.exon2;Parent=g16390.t1;
JASKUP010000069.1_Trichopoda_pennipes_isolate_NS2899_ptg000070l,_whole_genome_shotgun_sequence	AUGUSTUS	intron	158204	158268	1	+	.	ID=g16390.t1.intron2;Parent=g16390.t1;
JASKUP010000069.1_Trichopoda_pennipes_isolate_NS2899_ptg000070l,_whole_genome_shotgun_sequence	AUGUSTUS	CDS	158269	158344	1	+	1	ID=g16390.t1.CDS3;Parent=g16390.t1;
JASKUP010000069.1_Trichopoda_pennipes_isolate_NS2899_ptg000070l,_whole_genome_shotgun_sequence	AUGUSTUS	exon	158269	158344	.	+	.	ID=g16390.t1.exon3;Parent=g16390.t1;
JASKUP010000069.1_Trichopoda_pennipes_isolate_NS2899_ptg000070l,_whole_genome_shotgun_sequence	AUGUSTUS	intron	158345	159550	1	+	.	ID=g16390.t1.intron3;Parent=g16390.t1;
JASKUP010000069.1_Trichopoda_pennipes_isolate_NS2899_ptg000070l,_whole_genome_shotgun_sequence	AUGUSTUS	CDS	159551	159973	1	+	0	ID=g16390.t1.CDS4;Parent=g16390.t1;
JASKUP010000069.1_Trichopoda_pennipes_isolate_NS2899_ptg000070l,_whole_genome_shotgun_sequence	AUGUSTUS	exon	159551	159973	.	+	.	ID=g16390.t1.exon4;Parent=g16390.t1;
JASKUP010000069.1_Trichopoda_pennipes_isolate_NS2899_ptg000070l,_whole_genome_shotgun_sequence	AUGUSTUS	stop_codon	159971	159973	.	+	0	ID=g16390.t1.stop1;Parent=g16390.t1;
JASKUP010000069.1_Trichopoda_pennipes_isolate_NS2899_ptg000070l,_whole_genome_shotgun_sequence	AUGUSTUS	gene	160721	163353	.	-	.	ID=g16391;
JASKUP010000069.1_Trichopoda_pennipes_isolate_NS2899_ptg000070l,_whole_genome_shotgun_sequence	AUGUSTUS	mRNA	160721	163353	1	-	.	ID=g16391.t1;Parent=g16391;
JASKUP010000069.1_Trichopoda_pennipes_isolate_NS2899_ptg000070l,_whole_genome_shotgun_sequence	AUGUSTUS	stop_codon	160721	160723	.	-	0	ID=g16391.t1.stop1;Parent=g16391.t1;
JASKUP010000069.1_Trichopoda_pennipes_isolate_NS2899_ptg000070l,_whole_genome_shotgun_sequence	AUGUSTUS	CDS	160721	161982	1	-	2	ID=g16391.t1.CDS1;Parent=g16391.t1;
JASKUP010000069.1_Trichopoda_pennipes_isolate_NS2899_ptg000070l,_whole_genome_shotgun_sequence	AUGUSTUS	exon	160721	161982	.	-	.	ID=g16391.t1.exon1;Parent=g16391.t1;
JASKUP010000069.1_Trichopoda_pennipes_isolate_NS2899_ptg000070l,_whole_genome_shotgun_sequence	AUGUSTUS	intron	161983	162956	1	-	.	ID=g16391.t1.intron1;Parent=g16391.t1;
JASKUP010000069.1_Trichopoda_pennipes_isolate_NS2899_ptg000070l,_whole_genome_shotgun_sequence	AUGUSTUS	CDS	162957	163353	1	-	0	ID=g16391.t1.CDS2;Parent=g16391.t1;
JASKUP010000069.1_Trichopoda_pennipes_isolate_NS2899_ptg000070l,_whole_genome_shotgun_sequence	AUGUSTUS	exon	162957	163353	.	-	.	ID=g16391.t1.exon2;Parent=g16391.t1;
JASKUP010000069.1_Trichopoda_pennipes_isolate_NS2899_ptg000070l,_whole_genome_shotgun_sequence	AUGUSTUS	start_codon	163351	163353	.	-	0	ID=g16391.t1.start1;Parent=g16391.t1;
JASKUP010000069.1_Trichopoda_pennipes_isolate_NS2899_ptg000070l,_whole_genome_shotgun_sequence	AUGUSTUS	gene	169365	174342	.	+	.	ID=g16392;
JASKUP010000069.1_Trichopoda_pennipes_isolate_NS2899_ptg000070l,_whole_genome_shotgun_sequence	AUGUSTUS	mRNA	169365	174342	1	+	.	ID=g16392.t1;Parent=g16392;
JASKUP010000069.1_Trichopoda_pennipes_isolate_NS2899_ptg000070l,_whole_genome_shotgun_sequence	AUGUSTUS	start_codon	169365	169367	.	+	0	ID=g16392.t1.start1;Parent=g16392.t1;
JASKUP010000069.1_Trichopoda_pennipes_isolate_NS2899_ptg000070l,_whole_genome_shotgun_sequence	AUGUSTUS	CDS	169365	170247	1	+	0	ID=g16392.t1.CDS1;Parent=g16392.t1;
JASKUP010000069.1_Trichopoda_pennipes_isolate_NS2899_ptg000070l,_whole_genome_shotgun_sequence	AUGUSTUS	exon	169365	170247	.	+	.	ID=g16392.t1.exon1;Parent=g16392.t1;
JASKUP010000069.1_Trichopoda_pennipes_isolate_NS2899_ptg000070l,_whole_genome_shotgun_sequence	AUGUSTUS	intron	170248	170311	1	+	.	ID=g16392.t1.intron1;Parent=g16392.t1;
JASKUP010000069.1_Trichopoda_pennipes_isolate_NS2899_ptg000070l,_whole_genome_shotgun_sequence	AUGUSTUS	CDS	170312	171192	1	+	2	ID=g16392.t1.CDS2;Parent=g16392.t1;
JASKUP010000069.1_Trichopoda_pennipes_isolate_NS2899_ptg000070l,_whole_genome_shotgun_sequence	AUGUSTUS	exon	170312	171192	.	+	.	ID=g16392.t1.exon2;Parent=g16392.t1;
JASKUP010000069.1_Trichopoda_pennipes_isolate_NS2899_ptg000070l,_whole_genome_shotgun_sequence	AUGUSTUS	intron	171193	171258	1	+	.	ID=g16392.t1.intron2;Parent=g16392.t1;
JASKUP010000069.1_Trichopoda_pennipes_isolate_NS2899_ptg000070l,_whole_genome_shotgun_sequence	AUGUSTUS	CDS	171259	172063	1	+	0	ID=g16392.t1.CDS3;Parent=g16392.t1;
JASKUP010000069.1_Trichopoda_pennipes_isolate_NS2899_ptg000070l,_whole_genome_shotgun_sequence	AUGUSTUS	exon	171259	172063	.	+	.	ID=g16392.t1.exon3;Parent=g16392.t1;
JASKUP010000069.1_Trichopoda_pennipes_isolate_NS2899_ptg000070l,_whole_genome_shotgun_sequence	AUGUSTUS	intron	172064	172133	1	+	.	ID=g16392.t1.intron3;Parent=g16392.t1;
JASKUP010000069.1_Trichopoda_pennipes_isolate_NS2899_ptg000070l,_whole_genome_shotgun_sequence	AUGUSTUS	CDS	172134	172300	1	+	2	ID=g16392.t1.CDS4;Parent=g16392.t1;
JASKUP010000069.1_Trichopoda_pennipes_isolate_NS2899_ptg000070l,_whole_genome_shotgun_sequence	AUGUSTUS	exon	172134	172300	.	+	.	ID=g16392.t1.exon4;Parent=g16392.t1;
JASKUP010000069.1_Trichopoda_pennipes_isolate_NS2899_ptg000070l,_whole_genome_shotgun_sequence	AUGUSTUS	intron	172301	172625	1	+	.	ID=g16392.t1.intron4;Parent=g16392.t1;
JASKUP010000069.1_Trichopoda_pennipes_isolate_NS2899_ptg000070l,_whole_genome_shotgun_sequence	AUGUSTUS	CDS	172626	173498	1	+	0	ID=g16392.t1.CDS5;Parent=g16392.t1;
JASKUP010000069.1_Trichopoda_pennipes_isolate_NS2899_ptg000070l,_whole_genome_shotgun_sequence	AUGUSTUS	exon	172626	173498	.	+	.	ID=g16392.t1.exon5;Parent=g16392.t1;
JASKUP010000069.1_Trichopoda_pennipes_isolate_NS2899_ptg000070l,_whole_genome_shotgun_sequence	AUGUSTUS	intron	173499	173557	1	+	.	ID=g16392.t1.intron5;Parent=g16392.t1;
JASKUP010000069.1_Trichopoda_pennipes_isolate_NS2899_ptg000070l,_whole_genome_shotgun_sequence	AUGUSTUS	CDS	173558	173726	1	+	0	ID=g16392.t1.CDS6;Parent=g16392.t1;
JASKUP010000069.1_Trichopoda_pennipes_isolate_NS2899_ptg000070l,_whole_genome_shotgun_sequence	AUGUSTUS	exon	173558	173726	.	+	.	ID=g16392.t1.exon6;Parent=g16392.t1;
JASKUP010000069.1_Trichopoda_pennipes_isolate_NS2899_ptg000070l,_whole_genome_shotgun_sequence	AUGUSTUS	intron	173727	173847	1	+	.	ID=g16392.t1.intron6;Parent=g16392.t1;
JASKUP010000069.1_Trichopoda_pennipes_isolate_NS2899_ptg000070l,_whole_genome_shotgun_sequence	AUGUSTUS	CDS	173848	174165	1	+	2	ID=g16392.t1.CDS7;Parent=g16392.t1;
JASKUP010000069.1_Trichopoda_pennipes_isolate_NS2899_ptg000070l,_whole_genome_shotgun_sequence	AUGUSTUS	exon	173848	174165	.	+	.	ID=g16392.t1.exon7;Parent=g16392.t1;
JASKUP010000069.1_Trichopoda_pennipes_isolate_NS2899_ptg000070l,_whole_genome_shotgun_sequence	AUGUSTUS	intron	174166	174235	1	+	.	ID=g16392.t1.intron7;Parent=g16392.t1;
JASKUP010000069.1_Trichopoda_pennipes_isolate_NS2899_ptg000070l,_whole_genome_shotgun_sequence	AUGUSTUS	CDS	174236	174342	1	+	2	ID=g16392.t1.CDS8;Parent=g16392.t1;
JASKUP010000069.1_Trichopoda_pennipes_isolate_NS2899_ptg000070l,_whole_genome_shotgun_sequence	AUGUSTUS	exon	174236	174342	.	+	.	ID=g16392.t1.exon8;Parent=g16392.t1;
JASKUP010000069.1_Trichopoda_pennipes_isolate_NS2899_ptg000070l,_whole_genome_shotgun_sequence	AUGUSTUS	stop_codon	174340	174342	.	+	0	ID=g16392.t1.stop1;Parent=g16392.t1;
JASKUP010000069.1_Trichopoda_pennipes_isolate_NS2899_ptg000070l,_whole_genome_shotgun_sequence	AUGUSTUS	gene	176819	177223	.	+	.	ID=g16393;
JASKUP010000069.1_Trichopoda_pennipes_isolate_NS2899_ptg000070l,_whole_genome_shotgun_sequence	AUGUSTUS	mRNA	176819	177223	1	+	.	ID=g16393.t1;Parent=g16393;
JASKUP010000069.1_Trichopoda_pennipes_isolate_NS2899_ptg000070l,_whole_genome_shotgun_sequence	AUGUSTUS	start_codon	176819	176821	.	+	0	ID=g16393.t1.start1;Parent=g16393.t1;
JASKUP010000069.1_Trichopoda_pennipes_isolate_NS2899_ptg000070l,_whole_genome_shotgun_sequence	AUGUSTUS	CDS	176819	177223	1	+	0	ID=g16393.t1.CDS1;Parent=g16393.t1;
JASKUP010000069.1_Trichopoda_pennipes_isolate_NS2899_ptg000070l,_whole_genome_shotgun_sequence	AUGUSTUS	exon	176819	177223	.	+	.	ID=g16393.t1.exon1;Parent=g16393.t1;
JASKUP010000069.1_Trichopoda_pennipes_isolate_NS2899_ptg000070l,_whole_genome_shotgun_sequence	AUGUSTUS	stop_codon	177221	177223	.	+	0	ID=g16393.t1.stop1;Parent=g16393.t1;
JASKUP010000069.1_Trichopoda_pennipes_isolate_NS2899_ptg000070l,_whole_genome_shotgun_sequence	AUGUSTUS	gene	177589	179020	.	-	.	ID=g16394;
JASKUP010000069.1_Trichopoda_pennipes_isolate_NS2899_ptg000070l,_whole_genome_shotgun_sequence	AUGUSTUS	mRNA	177589	179020	1	-	.	ID=g16394.t1;Parent=g16394;
JASKUP010000069.1_Trichopoda_pennipes_isolate_NS2899_ptg000070l,_whole_genome_shotgun_sequence	AUGUSTUS	stop_codon	177589	177591	.	-	0	ID=g16394.t1.stop1;Parent=g16394.t1;
JASKUP010000069.1_Trichopoda_pennipes_isolate_NS2899_ptg000070l,_whole_genome_shotgun_sequence	AUGUSTUS	CDS	177589	178018	1	-	1	ID=g16394.t1.CDS1;Parent=g16394.t1;
JASKUP010000069.1_Trichopoda_pennipes_isolate_NS2899_ptg000070l,_whole_genome_shotgun_sequence	AUGUSTUS	exon	177589	178018	.	-	.	ID=g16394.t1.exon1;Parent=g16394.t1;
JASKUP010000069.1_Trichopoda_pennipes_isolate_NS2899_ptg000070l,_whole_genome_shotgun_sequence	AUGUSTUS	intron	178019	178087	1	-	.	ID=g16394.t1.intron1;Parent=g16394.t1;
JASKUP010000069.1_Trichopoda_pennipes_isolate_NS2899_ptg000070l,_whole_genome_shotgun_sequence	AUGUSTUS	CDS	178088	178263	1	-	0	ID=g16394.t1.CDS2;Parent=g16394.t1;
JASKUP010000069.1_Trichopoda_pennipes_isolate_NS2899_ptg000070l,_whole_genome_shotgun_sequence	AUGUSTUS	exon	178088	178263	.	-	.	ID=g16394.t1.exon2;Parent=g16394.t1;
JASKUP010000069.1_Trichopoda_pennipes_isolate_NS2899_ptg000070l,_whole_genome_shotgun_sequence	AUGUSTUS	intron	178264	178738	1	-	.	ID=g16394.t1.intron2;Parent=g16394.t1;
JASKUP010000069.1_Trichopoda_pennipes_isolate_NS2899_ptg000070l,_whole_genome_shotgun_sequence	AUGUSTUS	CDS	178739	179020	1	-	0	ID=g16394.t1.CDS3;Parent=g16394.t1;
JASKUP010000069.1_Trichopoda_pennipes_isolate_NS2899_ptg000070l,_whole_genome_shotgun_sequence	AUGUSTUS	exon	178739	179020	.	-	.	ID=g16394.t1.exon3;Parent=g16394.t1;
JASKUP010000069.1_Trichopoda_pennipes_isolate_NS2899_ptg000070l,_whole_genome_shotgun_sequence	AUGUSTUS	start_codon	179018	179020	.	-	0	ID=g16394.t1.start1;Parent=g16394.t1;
JASKUP010000069.1_Trichopoda_pennipes_isolate_NS2899_ptg000070l,_whole_genome_shotgun_sequence	AUGUSTUS	gene	180607	182738	.	+	.	ID=g16395;
JASKUP010000069.1_Trichopoda_pennipes_isolate_NS2899_ptg000070l,_whole_genome_shotgun_sequence	AUGUSTUS	mRNA	180607	182738	1	+	.	ID=g16395.t1;Parent=g16395;
JASKUP010000069.1_Trichopoda_pennipes_isolate_NS2899_ptg000070l,_whole_genome_shotgun_sequence	AUGUSTUS	start_codon	180607	180609	.	+	0	ID=g16395.t1.start1;Parent=g16395.t1;
JASKUP010000069.1_Trichopoda_pennipes_isolate_NS2899_ptg000070l,_whole_genome_shotgun_sequence	AUGUSTUS	CDS	180607	180640	1	+	0	ID=g16395.t1.CDS1;Parent=g16395.t1;
JASKUP010000069.1_Trichopoda_pennipes_isolate_NS2899_ptg000070l,_whole_genome_shotgun_sequence	AUGUSTUS	exon	180607	180640	.	+	.	ID=g16395.t1.exon1;Parent=g16395.t1;
JASKUP010000069.1_Trichopoda_pennipes_isolate_NS2899_ptg000070l,_whole_genome_shotgun_sequence	AUGUSTUS	intron	180641	181044	1	+	.	ID=g16395.t1.intron1;Parent=g16395.t1;
JASKUP010000069.1_Trichopoda_pennipes_isolate_NS2899_ptg000070l,_whole_genome_shotgun_sequence	AUGUSTUS	CDS	181045	181218	1	+	2	ID=g16395.t1.CDS2;Parent=g16395.t1;
JASKUP010000069.1_Trichopoda_pennipes_isolate_NS2899_ptg000070l,_whole_genome_shotgun_sequence	AUGUSTUS	exon	181045	181218	.	+	.	ID=g16395.t1.exon2;Parent=g16395.t1;
JASKUP010000069.1_Trichopoda_pennipes_isolate_NS2899_ptg000070l,_whole_genome_shotgun_sequence	AUGUSTUS	intron	181219	181361	1	+	.	ID=g16395.t1.intron2;Parent=g16395.t1;
JASKUP010000069.1_Trichopoda_pennipes_isolate_NS2899_ptg000070l,_whole_genome_shotgun_sequence	AUGUSTUS	CDS	181362	181730	1	+	2	ID=g16395.t1.CDS3;Parent=g16395.t1;
JASKUP010000069.1_Trichopoda_pennipes_isolate_NS2899_ptg000070l,_whole_genome_shotgun_sequence	AUGUSTUS	exon	181362	181730	.	+	.	ID=g16395.t1.exon3;Parent=g16395.t1;
JASKUP010000069.1_Trichopoda_pennipes_isolate_NS2899_ptg000070l,_whole_genome_shotgun_sequence	AUGUSTUS	intron	181731	182122	1	+	.	ID=g16395.t1.intron3;Parent=g16395.t1;
JASKUP010000069.1_Trichopoda_pennipes_isolate_NS2899_ptg000070l,_whole_genome_shotgun_sequence	AUGUSTUS	CDS	182123	182391	1	+	2	ID=g16395.t1.CDS4;Parent=g16395.t1;
JASKUP010000069.1_Trichopoda_pennipes_isolate_NS2899_ptg000070l,_whole_genome_shotgun_sequence	AUGUSTUS	exon	182123	182391	.	+	.	ID=g16395.t1.exon4;Parent=g16395.t1;
JASKUP010000069.1_Trichopoda_pennipes_isolate_NS2899_ptg000070l,_whole_genome_shotgun_sequence	AUGUSTUS	intron	182392	182468	1	+	.	ID=g16395.t1.intron4;Parent=g16395.t1;
JASKUP010000069.1_Trichopoda_pennipes_isolate_NS2899_ptg000070l,_whole_genome_shotgun_sequence	AUGUSTUS	CDS	182469	182738	1	+	0	ID=g16395.t1.CDS5;Parent=g16395.t1;
JASKUP010000069.1_Trichopoda_pennipes_isolate_NS2899_ptg000070l,_whole_genome_shotgun_sequence	AUGUSTUS	exon	182469	182738	.	+	.	ID=g16395.t1.exon5;Parent=g16395.t1;
JASKUP010000069.1_Trichopoda_pennipes_isolate_NS2899_ptg000070l,_whole_genome_shotgun_sequence	AUGUSTUS	stop_codon	182736	182738	.	+	0	ID=g16395.t1.stop1;Parent=g16395.t1;
JASKUP010000069.1_Trichopoda_pennipes_isolate_NS2899_ptg000070l,_whole_genome_shotgun_sequence	AUGUSTUS	gene	185243	189312	.	-	.	ID=g16396;
JASKUP010000069.1_Trichopoda_pennipes_isolate_NS2899_ptg000070l,_whole_genome_shotgun_sequence	AUGUSTUS	mRNA	185243	189312	1	-	.	ID=g16396.t1;Parent=g16396;
JASKUP010000069.1_Trichopoda_pennipes_isolate_NS2899_ptg000070l,_whole_genome_shotgun_sequence	AUGUSTUS	stop_codon	185243	185245	.	-	0	ID=g16396.t1.stop1;Parent=g16396.t1;
JASKUP010000069.1_Trichopoda_pennipes_isolate_NS2899_ptg000070l,_whole_genome_shotgun_sequence	AUGUSTUS	CDS	185243	185514	1	-	2	ID=g16396.t1.CDS1;Parent=g16396.t1;
JASKUP010000069.1_Trichopoda_pennipes_isolate_NS2899_ptg000070l,_whole_genome_shotgun_sequence	AUGUSTUS	exon	185243	185514	.	-	.	ID=g16396.t1.exon1;Parent=g16396.t1;
JASKUP010000069.1_Trichopoda_pennipes_isolate_NS2899_ptg000070l,_whole_genome_shotgun_sequence	AUGUSTUS	intron	185515	187045	1	-	.	ID=g16396.t1.intron1;Parent=g16396.t1;
JASKUP010000069.1_Trichopoda_pennipes_isolate_NS2899_ptg000070l,_whole_genome_shotgun_sequence	AUGUSTUS	CDS	187046	187084	1	-	2	ID=g16396.t1.CDS2;Parent=g16396.t1;
JASKUP010000069.1_Trichopoda_pennipes_isolate_NS2899_ptg000070l,_whole_genome_shotgun_sequence	AUGUSTUS	exon	187046	187084	.	-	.	ID=g16396.t1.exon2;Parent=g16396.t1;
JASKUP010000069.1_Trichopoda_pennipes_isolate_NS2899_ptg000070l,_whole_genome_shotgun_sequence	AUGUSTUS	intron	187085	187509	1	-	.	ID=g16396.t1.intron2;Parent=g16396.t1;
JASKUP010000069.1_Trichopoda_pennipes_isolate_NS2899_ptg000070l,_whole_genome_shotgun_sequence	AUGUSTUS	CDS	187510	187714	1	-	0	ID=g16396.t1.CDS3;Parent=g16396.t1;
JASKUP010000069.1_Trichopoda_pennipes_isolate_NS2899_ptg000070l,_whole_genome_shotgun_sequence	AUGUSTUS	exon	187510	187714	.	-	.	ID=g16396.t1.exon3;Parent=g16396.t1;
JASKUP010000069.1_Trichopoda_pennipes_isolate_NS2899_ptg000070l,_whole_genome_shotgun_sequence	AUGUSTUS	intron	187715	187800	1	-	.	ID=g16396.t1.intron3;Parent=g16396.t1;
JASKUP010000069.1_Trichopoda_pennipes_isolate_NS2899_ptg000070l,_whole_genome_shotgun_sequence	AUGUSTUS	CDS	187801	187962	1	-	0	ID=g16396.t1.CDS4;Parent=g16396.t1;
JASKUP010000069.1_Trichopoda_pennipes_isolate_NS2899_ptg000070l,_whole_genome_shotgun_sequence	AUGUSTUS	exon	187801	187962	.	-	.	ID=g16396.t1.exon4;Parent=g16396.t1;
JASKUP010000069.1_Trichopoda_pennipes_isolate_NS2899_ptg000070l,_whole_genome_shotgun_sequence	AUGUSTUS	intron	187963	188733	1	-	.	ID=g16396.t1.intron4;Parent=g16396.t1;
JASKUP010000069.1_Trichopoda_pennipes_isolate_NS2899_ptg000070l,_whole_genome_shotgun_sequence	AUGUSTUS	CDS	188734	189312	1	-	0	ID=g16396.t1.CDS5;Parent=g16396.t1;
JASKUP010000069.1_Trichopoda_pennipes_isolate_NS2899_ptg000070l,_whole_genome_shotgun_sequence	AUGUSTUS	exon	188734	189312	.	-	.	ID=g16396.t1.exon5;Parent=g16396.t1;
JASKUP010000069.1_Trichopoda_pennipes_isolate_NS2899_ptg000070l,_whole_genome_shotgun_sequence	AUGUSTUS	start_codon	189310	189312	.	-	0	ID=g16396.t1.start1;Parent=g16396.t1;
JASKUP010000069.1_Trichopoda_pennipes_isolate_NS2899_ptg000070l,_whole_genome_shotgun_sequence	AUGUSTUS	gene	199524	202004	.	+	.	ID=g16397;
JASKUP010000069.1_Trichopoda_pennipes_isolate_NS2899_ptg000070l,_whole_genome_shotgun_sequence	AUGUSTUS	mRNA	200499	202004	0.96	+	.	ID=g16397.t1;Parent=g16397;
JASKUP010000069.1_Trichopoda_pennipes_isolate_NS2899_ptg000070l,_whole_genome_shotgun_sequence	AUGUSTUS	start_codon	200499	200501	.	+	0	ID=g16397.t1.start1;Parent=g16397.t1;
JASKUP010000069.1_Trichopoda_pennipes_isolate_NS2899_ptg000070l,_whole_genome_shotgun_sequence	AUGUSTUS	CDS	200499	200792	0.98	+	0	ID=g16397.t1.CDS1;Parent=g16397.t1;
JASKUP010000069.1_Trichopoda_pennipes_isolate_NS2899_ptg000070l,_whole_genome_shotgun_sequence	AUGUSTUS	exon	200499	200792	.	+	.	ID=g16397.t1.exon1;Parent=g16397.t1;
JASKUP010000069.1_Trichopoda_pennipes_isolate_NS2899_ptg000070l,_whole_genome_shotgun_sequence	AUGUSTUS	intron	200793	201974	0.97	+	.	ID=g16397.t1.intron1;Parent=g16397.t1;
JASKUP010000069.1_Trichopoda_pennipes_isolate_NS2899_ptg000070l,_whole_genome_shotgun_sequence	AUGUSTUS	CDS	201975	202004	0.98	+	0	ID=g16397.t1.CDS2;Parent=g16397.t1;
JASKUP010000069.1_Trichopoda_pennipes_isolate_NS2899_ptg000070l,_whole_genome_shotgun_sequence	AUGUSTUS	exon	201975	202004	.	+	.	ID=g16397.t1.exon2;Parent=g16397.t1;
JASKUP010000069.1_Trichopoda_pennipes_isolate_NS2899_ptg000070l,_whole_genome_shotgun_sequence	AUGUSTUS	stop_codon	202002	202004	.	+	0	ID=g16397.t1.stop1;Parent=g16397.t1;
JASKUP010000069.1_Trichopoda_pennipes_isolate_NS2899_ptg000070l,_whole_genome_shotgun_sequence	AUGUSTUS	mRNA	199524	202004	0.46	+	.	ID=g16397.t2;Parent=g16397;
JASKUP010000069.1_Trichopoda_pennipes_isolate_NS2899_ptg000070l,_whole_genome_shotgun_sequence	AUGUSTUS	start_codon	199524	199526	.	+	0	ID=g16397.t2.start1;Parent=g16397.t2;
JASKUP010000069.1_Trichopoda_pennipes_isolate_NS2899_ptg000070l,_whole_genome_shotgun_sequence	AUGUSTUS	CDS	199524	200792	0.46	+	0	ID=g16397.t2.CDS1;Parent=g16397.t2;
JASKUP010000069.1_Trichopoda_pennipes_isolate_NS2899_ptg000070l,_whole_genome_shotgun_sequence	AUGUSTUS	exon	199524	200792	.	+	.	ID=g16397.t2.exon1;Parent=g16397.t2;
JASKUP010000069.1_Trichopoda_pennipes_isolate_NS2899_ptg000070l,_whole_genome_shotgun_sequence	AUGUSTUS	intron	200793	201974	0.97	+	.	ID=g16397.t2.intron1;Parent=g16397.t2;
JASKUP010000069.1_Trichopoda_pennipes_isolate_NS2899_ptg000070l,_whole_genome_shotgun_sequence	AUGUSTUS	CDS	201975	202004	0.98	+	0	ID=g16397.t2.CDS2;Parent=g16397.t2;
JASKUP010000069.1_Trichopoda_pennipes_isolate_NS2899_ptg000070l,_whole_genome_shotgun_sequence	AUGUSTUS	exon	201975	202004	.	+	.	ID=g16397.t2.exon2;Parent=g16397.t2;
JASKUP010000069.1_Trichopoda_pennipes_isolate_NS2899_ptg000070l,_whole_genome_shotgun_sequence	AUGUSTUS	stop_codon	202002	202004	.	+	0	ID=g16397.t2.stop1;Parent=g16397.t2;
JASKUP010000069.1_Trichopoda_pennipes_isolate_NS2899_ptg000070l,_whole_genome_shotgun_sequence	AUGUSTUS	gene	212868	225867	.	+	.	ID=g16398;
JASKUP010000069.1_Trichopoda_pennipes_isolate_NS2899_ptg000070l,_whole_genome_shotgun_sequence	AUGUSTUS	mRNA	212868	225867	1	+	.	ID=g16398.t1;Parent=g16398;
JASKUP010000069.1_Trichopoda_pennipes_isolate_NS2899_ptg000070l,_whole_genome_shotgun_sequence	AUGUSTUS	start_codon	212868	212870	.	+	0	ID=g16398.t1.start1;Parent=g16398.t1;
JASKUP010000069.1_Trichopoda_pennipes_isolate_NS2899_ptg000070l,_whole_genome_shotgun_sequence	AUGUSTUS	CDS	212868	213206	1	+	0	ID=g16398.t1.CDS1;Parent=g16398.t1;
JASKUP010000069.1_Trichopoda_pennipes_isolate_NS2899_ptg000070l,_whole_genome_shotgun_sequence	AUGUSTUS	exon	212868	213206	.	+	.	ID=g16398.t1.exon1;Parent=g16398.t1;
JASKUP010000069.1_Trichopoda_pennipes_isolate_NS2899_ptg000070l,_whole_genome_shotgun_sequence	AUGUSTUS	intron	213207	213264	1	+	.	ID=g16398.t1.intron1;Parent=g16398.t1;
JASKUP010000069.1_Trichopoda_pennipes_isolate_NS2899_ptg000070l,_whole_genome_shotgun_sequence	AUGUSTUS	CDS	213265	214045	1	+	0	ID=g16398.t1.CDS2;Parent=g16398.t1;
JASKUP010000069.1_Trichopoda_pennipes_isolate_NS2899_ptg000070l,_whole_genome_shotgun_sequence	AUGUSTUS	exon	213265	214045	.	+	.	ID=g16398.t1.exon2;Parent=g16398.t1;
JASKUP010000069.1_Trichopoda_pennipes_isolate_NS2899_ptg000070l,_whole_genome_shotgun_sequence	AUGUSTUS	intron	214046	224893	1	+	.	ID=g16398.t1.intron2;Parent=g16398.t1;
JASKUP010000069.1_Trichopoda_pennipes_isolate_NS2899_ptg000070l,_whole_genome_shotgun_sequence	AUGUSTUS	CDS	224894	225196	1	+	2	ID=g16398.t1.CDS3;Parent=g16398.t1;
JASKUP010000069.1_Trichopoda_pennipes_isolate_NS2899_ptg000070l,_whole_genome_shotgun_sequence	AUGUSTUS	exon	224894	225196	.	+	.	ID=g16398.t1.exon3;Parent=g16398.t1;
JASKUP010000069.1_Trichopoda_pennipes_isolate_NS2899_ptg000070l,_whole_genome_shotgun_sequence	AUGUSTUS	intron	225197	225275	1	+	.	ID=g16398.t1.intron3;Parent=g16398.t1;
JASKUP010000069.1_Trichopoda_pennipes_isolate_NS2899_ptg000070l,_whole_genome_shotgun_sequence	AUGUSTUS	CDS	225276	225421	1	+	2	ID=g16398.t1.CDS4;Parent=g16398.t1;
JASKUP010000069.1_Trichopoda_pennipes_isolate_NS2899_ptg000070l,_whole_genome_shotgun_sequence	AUGUSTUS	exon	225276	225421	.	+	.	ID=g16398.t1.exon4;Parent=g16398.t1;
JASKUP010000069.1_Trichopoda_pennipes_isolate_NS2899_ptg000070l,_whole_genome_shotgun_sequence	AUGUSTUS	intron	225422	225480	1	+	.	ID=g16398.t1.intron4;Parent=g16398.t1;
JASKUP010000069.1_Trichopoda_pennipes_isolate_NS2899_ptg000070l,_whole_genome_shotgun_sequence	AUGUSTUS	CDS	225481	225867	1	+	0	ID=g16398.t1.CDS5;Parent=g16398.t1;
JASKUP010000069.1_Trichopoda_pennipes_isolate_NS2899_ptg000070l,_whole_genome_shotgun_sequence	AUGUSTUS	exon	225481	225867	.	+	.	ID=g16398.t1.exon5;Parent=g16398.t1;
JASKUP010000069.1_Trichopoda_pennipes_isolate_NS2899_ptg000070l,_whole_genome_shotgun_sequence	AUGUSTUS	stop_codon	225865	225867	.	+	0	ID=g16398.t1.stop1;Parent=g16398.t1;
JASKUP010000069.1_Trichopoda_pennipes_isolate_NS2899_ptg000070l,_whole_genome_shotgun_sequence	AUGUSTUS	gene	230069	236081	.	-	.	ID=g16399;
JASKUP010000069.1_Trichopoda_pennipes_isolate_NS2899_ptg000070l,_whole_genome_shotgun_sequence	AUGUSTUS	mRNA	230069	236081	1	-	.	ID=g16399.t1;Parent=g16399;
JASKUP010000069.1_Trichopoda_pennipes_isolate_NS2899_ptg000070l,_whole_genome_shotgun_sequence	AUGUSTUS	stop_codon	230069	230071	.	-	0	ID=g16399.t1.stop1;Parent=g16399.t1;
JASKUP010000069.1_Trichopoda_pennipes_isolate_NS2899_ptg000070l,_whole_genome_shotgun_sequence	AUGUSTUS	CDS	230069	230413	1	-	0	ID=g16399.t1.CDS1;Parent=g16399.t1;
JASKUP010000069.1_Trichopoda_pennipes_isolate_NS2899_ptg000070l,_whole_genome_shotgun_sequence	AUGUSTUS	exon	230069	230413	.	-	.	ID=g16399.t1.exon1;Parent=g16399.t1;
JASKUP010000069.1_Trichopoda_pennipes_isolate_NS2899_ptg000070l,_whole_genome_shotgun_sequence	AUGUSTUS	intron	230414	230476	1	-	.	ID=g16399.t1.intron1;Parent=g16399.t1;
JASKUP010000069.1_Trichopoda_pennipes_isolate_NS2899_ptg000070l,_whole_genome_shotgun_sequence	AUGUSTUS	CDS	230477	230622	1	-	2	ID=g16399.t1.CDS2;Parent=g16399.t1;
JASKUP010000069.1_Trichopoda_pennipes_isolate_NS2899_ptg000070l,_whole_genome_shotgun_sequence	AUGUSTUS	exon	230477	230622	.	-	.	ID=g16399.t1.exon2;Parent=g16399.t1;
JASKUP010000069.1_Trichopoda_pennipes_isolate_NS2899_ptg000070l,_whole_genome_shotgun_sequence	AUGUSTUS	intron	230623	230740	1	-	.	ID=g16399.t1.intron2;Parent=g16399.t1;
JASKUP010000069.1_Trichopoda_pennipes_isolate_NS2899_ptg000070l,_whole_genome_shotgun_sequence	AUGUSTUS	CDS	230741	231043	1	-	2	ID=g16399.t1.CDS3;Parent=g16399.t1;
JASKUP010000069.1_Trichopoda_pennipes_isolate_NS2899_ptg000070l,_whole_genome_shotgun_sequence	AUGUSTUS	exon	230741	231043	.	-	.	ID=g16399.t1.exon3;Parent=g16399.t1;
JASKUP010000069.1_Trichopoda_pennipes_isolate_NS2899_ptg000070l,_whole_genome_shotgun_sequence	AUGUSTUS	intron	231044	231120	1	-	.	ID=g16399.t1.intron3;Parent=g16399.t1;
JASKUP010000069.1_Trichopoda_pennipes_isolate_NS2899_ptg000070l,_whole_genome_shotgun_sequence	AUGUSTUS	CDS	231121	231845	1	-	1	ID=g16399.t1.CDS4;Parent=g16399.t1;
JASKUP010000069.1_Trichopoda_pennipes_isolate_NS2899_ptg000070l,_whole_genome_shotgun_sequence	AUGUSTUS	exon	231121	231845	.	-	.	ID=g16399.t1.exon4;Parent=g16399.t1;
JASKUP010000069.1_Trichopoda_pennipes_isolate_NS2899_ptg000070l,_whole_genome_shotgun_sequence	AUGUSTUS	intron	231846	231918	1	-	.	ID=g16399.t1.intron4;Parent=g16399.t1;
JASKUP010000069.1_Trichopoda_pennipes_isolate_NS2899_ptg000070l,_whole_genome_shotgun_sequence	AUGUSTUS	CDS	231919	231974	1	-	0	ID=g16399.t1.CDS5;Parent=g16399.t1;
JASKUP010000069.1_Trichopoda_pennipes_isolate_NS2899_ptg000070l,_whole_genome_shotgun_sequence	AUGUSTUS	exon	231919	231974	.	-	.	ID=g16399.t1.exon5;Parent=g16399.t1;
JASKUP010000069.1_Trichopoda_pennipes_isolate_NS2899_ptg000070l,_whole_genome_shotgun_sequence	AUGUSTUS	intron	231975	235739	1	-	.	ID=g16399.t1.intron5;Parent=g16399.t1;
JASKUP010000069.1_Trichopoda_pennipes_isolate_NS2899_ptg000070l,_whole_genome_shotgun_sequence	AUGUSTUS	CDS	235740	236081	1	-	0	ID=g16399.t1.CDS6;Parent=g16399.t1;
JASKUP010000069.1_Trichopoda_pennipes_isolate_NS2899_ptg000070l,_whole_genome_shotgun_sequence	AUGUSTUS	exon	235740	236081	.	-	.	ID=g16399.t1.exon6;Parent=g16399.t1;
JASKUP010000069.1_Trichopoda_pennipes_isolate_NS2899_ptg000070l,_whole_genome_shotgun_sequence	AUGUSTUS	start_codon	236079	236081	.	-	0	ID=g16399.t1.start1;Parent=g16399.t1;
JASKUP010000069.1_Trichopoda_pennipes_isolate_NS2899_ptg000070l,_whole_genome_shotgun_sequence	AUGUSTUS	gene	311450	320959	.	-	.	ID=g16400;
JASKUP010000069.1_Trichopoda_pennipes_isolate_NS2899_ptg000070l,_whole_genome_shotgun_sequence	AUGUSTUS	mRNA	311450	320959	1	-	.	ID=g16400.t1;Parent=g16400;
JASKUP010000069.1_Trichopoda_pennipes_isolate_NS2899_ptg000070l,_whole_genome_shotgun_sequence	AUGUSTUS	stop_codon	311450	311452	.	-	0	ID=g16400.t1.stop1;Parent=g16400.t1;
JASKUP010000069.1_Trichopoda_pennipes_isolate_NS2899_ptg000070l,_whole_genome_shotgun_sequence	AUGUSTUS	CDS	311450	311608	1	-	0	ID=g16400.t1.CDS1;Parent=g16400.t1;
JASKUP010000069.1_Trichopoda_pennipes_isolate_NS2899_ptg000070l,_whole_genome_shotgun_sequence	AUGUSTUS	exon	311450	311608	.	-	.	ID=g16400.t1.exon1;Parent=g16400.t1;
JASKUP010000069.1_Trichopoda_pennipes_isolate_NS2899_ptg000070l,_whole_genome_shotgun_sequence	AUGUSTUS	intron	311609	311671	1	-	.	ID=g16400.t1.intron1;Parent=g16400.t1;
JASKUP010000069.1_Trichopoda_pennipes_isolate_NS2899_ptg000070l,_whole_genome_shotgun_sequence	AUGUSTUS	CDS	311672	311818	1	-	0	ID=g16400.t1.CDS2;Parent=g16400.t1;
JASKUP010000069.1_Trichopoda_pennipes_isolate_NS2899_ptg000070l,_whole_genome_shotgun_sequence	AUGUSTUS	exon	311672	311818	.	-	.	ID=g16400.t1.exon2;Parent=g16400.t1;
JASKUP010000069.1_Trichopoda_pennipes_isolate_NS2899_ptg000070l,_whole_genome_shotgun_sequence	AUGUSTUS	intron	311819	311895	1	-	.	ID=g16400.t1.intron2;Parent=g16400.t1;
JASKUP010000069.1_Trichopoda_pennipes_isolate_NS2899_ptg000070l,_whole_genome_shotgun_sequence	AUGUSTUS	CDS	311896	312004	1	-	1	ID=g16400.t1.CDS3;Parent=g16400.t1;
JASKUP010000069.1_Trichopoda_pennipes_isolate_NS2899_ptg000070l,_whole_genome_shotgun_sequence	AUGUSTUS	exon	311896	312004	.	-	.	ID=g16400.t1.exon3;Parent=g16400.t1;
JASKUP010000069.1_Trichopoda_pennipes_isolate_NS2899_ptg000070l,_whole_genome_shotgun_sequence	AUGUSTUS	intron	312005	312217	1	-	.	ID=g16400.t1.intron3;Parent=g16400.t1;
JASKUP010000069.1_Trichopoda_pennipes_isolate_NS2899_ptg000070l,_whole_genome_shotgun_sequence	AUGUSTUS	CDS	312218	312268	1	-	1	ID=g16400.t1.CDS4;Parent=g16400.t1;
JASKUP010000069.1_Trichopoda_pennipes_isolate_NS2899_ptg000070l,_whole_genome_shotgun_sequence	AUGUSTUS	exon	312218	312268	.	-	.	ID=g16400.t1.exon4;Parent=g16400.t1;
JASKUP010000069.1_Trichopoda_pennipes_isolate_NS2899_ptg000070l,_whole_genome_shotgun_sequence	AUGUSTUS	intron	312269	317443	1	-	.	ID=g16400.t1.intron4;Parent=g16400.t1;
JASKUP010000069.1_Trichopoda_pennipes_isolate_NS2899_ptg000070l,_whole_genome_shotgun_sequence	AUGUSTUS	CDS	317444	317610	1	-	0	ID=g16400.t1.CDS5;Parent=g16400.t1;
JASKUP010000069.1_Trichopoda_pennipes_isolate_NS2899_ptg000070l,_whole_genome_shotgun_sequence	AUGUSTUS	exon	317444	317610	.	-	.	ID=g16400.t1.exon5;Parent=g16400.t1;
JASKUP010000069.1_Trichopoda_pennipes_isolate_NS2899_ptg000070l,_whole_genome_shotgun_sequence	AUGUSTUS	intron	317611	317670	1	-	.	ID=g16400.t1.intron5;Parent=g16400.t1;
JASKUP010000069.1_Trichopoda_pennipes_isolate_NS2899_ptg000070l,_whole_genome_shotgun_sequence	AUGUSTUS	CDS	317671	317959	1	-	1	ID=g16400.t1.CDS6;Parent=g16400.t1;
JASKUP010000069.1_Trichopoda_pennipes_isolate_NS2899_ptg000070l,_whole_genome_shotgun_sequence	AUGUSTUS	exon	317671	317959	.	-	.	ID=g16400.t1.exon6;Parent=g16400.t1;
JASKUP010000069.1_Trichopoda_pennipes_isolate_NS2899_ptg000070l,_whole_genome_shotgun_sequence	AUGUSTUS	intron	317960	320762	1	-	.	ID=g16400.t1.intron6;Parent=g16400.t1;
JASKUP010000069.1_Trichopoda_pennipes_isolate_NS2899_ptg000070l,_whole_genome_shotgun_sequence	AUGUSTUS	CDS	320763	320959	1	-	0	ID=g16400.t1.CDS7;Parent=g16400.t1;
JASKUP010000069.1_Trichopoda_pennipes_isolate_NS2899_ptg000070l,_whole_genome_shotgun_sequence	AUGUSTUS	exon	320763	320959	.	-	.	ID=g16400.t1.exon7;Parent=g16400.t1;
JASKUP010000069.1_Trichopoda_pennipes_isolate_NS2899_ptg000070l,_whole_genome_shotgun_sequence	AUGUSTUS	start_codon	320957	320959	.	-	0	ID=g16400.t1.start1;Parent=g16400.t1;
JASKUP010000069.1_Trichopoda_pennipes_isolate_NS2899_ptg000070l,_whole_genome_shotgun_sequence	AUGUSTUS	gene	331282	335071	.	+	.	ID=g16401;
JASKUP010000069.1_Trichopoda_pennipes_isolate_NS2899_ptg000070l,_whole_genome_shotgun_sequence	AUGUSTUS	mRNA	331282	335071	1	+	.	ID=g16401.t1;Parent=g16401;
JASKUP010000069.1_Trichopoda_pennipes_isolate_NS2899_ptg000070l,_whole_genome_shotgun_sequence	AUGUSTUS	start_codon	331282	331284	.	+	0	ID=g16401.t1.start1;Parent=g16401.t1;
JASKUP010000069.1_Trichopoda_pennipes_isolate_NS2899_ptg000070l,_whole_genome_shotgun_sequence	AUGUSTUS	CDS	331282	331342	1	+	0	ID=g16401.t1.CDS1;Parent=g16401.t1;
JASKUP010000069.1_Trichopoda_pennipes_isolate_NS2899_ptg000070l,_whole_genome_shotgun_sequence	AUGUSTUS	exon	331282	331342	.	+	.	ID=g16401.t1.exon1;Parent=g16401.t1;
JASKUP010000069.1_Trichopoda_pennipes_isolate_NS2899_ptg000070l,_whole_genome_shotgun_sequence	AUGUSTUS	intron	331343	331426	1	+	.	ID=g16401.t1.intron1;Parent=g16401.t1;
JASKUP010000069.1_Trichopoda_pennipes_isolate_NS2899_ptg000070l,_whole_genome_shotgun_sequence	AUGUSTUS	CDS	331427	331995	1	+	2	ID=g16401.t1.CDS2;Parent=g16401.t1;
JASKUP010000069.1_Trichopoda_pennipes_isolate_NS2899_ptg000070l,_whole_genome_shotgun_sequence	AUGUSTUS	exon	331427	331995	.	+	.	ID=g16401.t1.exon2;Parent=g16401.t1;
JASKUP010000069.1_Trichopoda_pennipes_isolate_NS2899_ptg000070l,_whole_genome_shotgun_sequence	AUGUSTUS	intron	331996	332056	1	+	.	ID=g16401.t1.intron2;Parent=g16401.t1;
JASKUP010000069.1_Trichopoda_pennipes_isolate_NS2899_ptg000070l,_whole_genome_shotgun_sequence	AUGUSTUS	CDS	332057	332434	1	+	0	ID=g16401.t1.CDS3;Parent=g16401.t1;
JASKUP010000069.1_Trichopoda_pennipes_isolate_NS2899_ptg000070l,_whole_genome_shotgun_sequence	AUGUSTUS	exon	332057	332434	.	+	.	ID=g16401.t1.exon3;Parent=g16401.t1;
JASKUP010000069.1_Trichopoda_pennipes_isolate_NS2899_ptg000070l,_whole_genome_shotgun_sequence	AUGUSTUS	intron	332435	334115	1	+	.	ID=g16401.t1.intron3;Parent=g16401.t1;
JASKUP010000069.1_Trichopoda_pennipes_isolate_NS2899_ptg000070l,_whole_genome_shotgun_sequence	AUGUSTUS	CDS	334116	334431	1	+	0	ID=g16401.t1.CDS4;Parent=g16401.t1;
JASKUP010000069.1_Trichopoda_pennipes_isolate_NS2899_ptg000070l,_whole_genome_shotgun_sequence	AUGUSTUS	exon	334116	334431	.	+	.	ID=g16401.t1.exon4;Parent=g16401.t1;
JASKUP010000069.1_Trichopoda_pennipes_isolate_NS2899_ptg000070l,_whole_genome_shotgun_sequence	AUGUSTUS	intron	334432	334493	1	+	.	ID=g16401.t1.intron4;Parent=g16401.t1;
JASKUP010000069.1_Trichopoda_pennipes_isolate_NS2899_ptg000070l,_whole_genome_shotgun_sequence	AUGUSTUS	CDS	334494	335071	1	+	2	ID=g16401.t1.CDS5;Parent=g16401.t1;
JASKUP010000069.1_Trichopoda_pennipes_isolate_NS2899_ptg000070l,_whole_genome_shotgun_sequence	AUGUSTUS	exon	334494	335071	.	+	.	ID=g16401.t1.exon5;Parent=g16401.t1;
JASKUP010000069.1_Trichopoda_pennipes_isolate_NS2899_ptg000070l,_whole_genome_shotgun_sequence	AUGUSTUS	stop_codon	335069	335071	.	+	0	ID=g16401.t1.stop1;Parent=g16401.t1;
JASKUP010000070.1_Trichopoda_pennipes_isolate_NS2899_ptg000071l,_whole_genome_shotgun_sequence	AUGUSTUS	gene	11962	22303	.	+	.	ID=g16402;
JASKUP010000070.1_Trichopoda_pennipes_isolate_NS2899_ptg000071l,_whole_genome_shotgun_sequence	AUGUSTUS	mRNA	11962	22303	1	+	.	ID=g16402.t1;Parent=g16402;
JASKUP010000070.1_Trichopoda_pennipes_isolate_NS2899_ptg000071l,_whole_genome_shotgun_sequence	AUGUSTUS	start_codon	11962	11964	.	+	0	ID=g16402.t1.start1;Parent=g16402.t1;
JASKUP010000070.1_Trichopoda_pennipes_isolate_NS2899_ptg000071l,_whole_genome_shotgun_sequence	AUGUSTUS	CDS	11962	12160	1	+	0	ID=g16402.t1.CDS1;Parent=g16402.t1;
JASKUP010000070.1_Trichopoda_pennipes_isolate_NS2899_ptg000071l,_whole_genome_shotgun_sequence	AUGUSTUS	exon	11962	12160	.	+	.	ID=g16402.t1.exon1;Parent=g16402.t1;
JASKUP010000070.1_Trichopoda_pennipes_isolate_NS2899_ptg000071l,_whole_genome_shotgun_sequence	AUGUSTUS	intron	12161	14934	1	+	.	ID=g16402.t1.intron1;Parent=g16402.t1;
JASKUP010000070.1_Trichopoda_pennipes_isolate_NS2899_ptg000071l,_whole_genome_shotgun_sequence	AUGUSTUS	CDS	14935	15056	1	+	2	ID=g16402.t1.CDS2;Parent=g16402.t1;
JASKUP010000070.1_Trichopoda_pennipes_isolate_NS2899_ptg000071l,_whole_genome_shotgun_sequence	AUGUSTUS	exon	14935	15056	.	+	.	ID=g16402.t1.exon2;Parent=g16402.t1;
JASKUP010000070.1_Trichopoda_pennipes_isolate_NS2899_ptg000071l,_whole_genome_shotgun_sequence	AUGUSTUS	intron	15057	15134	1	+	.	ID=g16402.t1.intron2;Parent=g16402.t1;
JASKUP010000070.1_Trichopoda_pennipes_isolate_NS2899_ptg000071l,_whole_genome_shotgun_sequence	AUGUSTUS	CDS	15135	15515	1	+	0	ID=g16402.t1.CDS3;Parent=g16402.t1;
JASKUP010000070.1_Trichopoda_pennipes_isolate_NS2899_ptg000071l,_whole_genome_shotgun_sequence	AUGUSTUS	exon	15135	15515	.	+	.	ID=g16402.t1.exon3;Parent=g16402.t1;
JASKUP010000070.1_Trichopoda_pennipes_isolate_NS2899_ptg000071l,_whole_genome_shotgun_sequence	AUGUSTUS	intron	15516	15584	1	+	.	ID=g16402.t1.intron3;Parent=g16402.t1;
JASKUP010000070.1_Trichopoda_pennipes_isolate_NS2899_ptg000071l,_whole_genome_shotgun_sequence	AUGUSTUS	CDS	15585	15797	1	+	0	ID=g16402.t1.CDS4;Parent=g16402.t1;
JASKUP010000070.1_Trichopoda_pennipes_isolate_NS2899_ptg000071l,_whole_genome_shotgun_sequence	AUGUSTUS	exon	15585	15797	.	+	.	ID=g16402.t1.exon4;Parent=g16402.t1;
JASKUP010000070.1_Trichopoda_pennipes_isolate_NS2899_ptg000071l,_whole_genome_shotgun_sequence	AUGUSTUS	intron	15798	20999	1	+	.	ID=g16402.t1.intron4;Parent=g16402.t1;
JASKUP010000070.1_Trichopoda_pennipes_isolate_NS2899_ptg000071l,_whole_genome_shotgun_sequence	AUGUSTUS	CDS	21000	21512	1	+	0	ID=g16402.t1.CDS5;Parent=g16402.t1;
JASKUP010000070.1_Trichopoda_pennipes_isolate_NS2899_ptg000071l,_whole_genome_shotgun_sequence	AUGUSTUS	exon	21000	21512	.	+	.	ID=g16402.t1.exon5;Parent=g16402.t1;
JASKUP010000070.1_Trichopoda_pennipes_isolate_NS2899_ptg000071l,_whole_genome_shotgun_sequence	AUGUSTUS	intron	21513	21583	1	+	.	ID=g16402.t1.intron5;Parent=g16402.t1;
JASKUP010000070.1_Trichopoda_pennipes_isolate_NS2899_ptg000071l,_whole_genome_shotgun_sequence	AUGUSTUS	CDS	21584	21746	1	+	0	ID=g16402.t1.CDS6;Parent=g16402.t1;
JASKUP010000070.1_Trichopoda_pennipes_isolate_NS2899_ptg000071l,_whole_genome_shotgun_sequence	AUGUSTUS	exon	21584	21746	.	+	.	ID=g16402.t1.exon6;Parent=g16402.t1;
JASKUP010000070.1_Trichopoda_pennipes_isolate_NS2899_ptg000071l,_whole_genome_shotgun_sequence	AUGUSTUS	intron	21747	21821	1	+	.	ID=g16402.t1.intron6;Parent=g16402.t1;
JASKUP010000070.1_Trichopoda_pennipes_isolate_NS2899_ptg000071l,_whole_genome_shotgun_sequence	AUGUSTUS	CDS	21822	22303	1	+	2	ID=g16402.t1.CDS7;Parent=g16402.t1;
JASKUP010000070.1_Trichopoda_pennipes_isolate_NS2899_ptg000071l,_whole_genome_shotgun_sequence	AUGUSTUS	exon	21822	22303	.	+	.	ID=g16402.t1.exon7;Parent=g16402.t1;
JASKUP010000070.1_Trichopoda_pennipes_isolate_NS2899_ptg000071l,_whole_genome_shotgun_sequence	AUGUSTUS	stop_codon	22301	22303	.	+	0	ID=g16402.t1.stop1;Parent=g16402.t1;
JASKUP010000070.1_Trichopoda_pennipes_isolate_NS2899_ptg000071l,_whole_genome_shotgun_sequence	AUGUSTUS	gene	190171	202713	.	+	.	ID=g16403;
JASKUP010000070.1_Trichopoda_pennipes_isolate_NS2899_ptg000071l,_whole_genome_shotgun_sequence	AUGUSTUS	mRNA	190171	202713	1	+	.	ID=g16403.t1;Parent=g16403;
JASKUP010000070.1_Trichopoda_pennipes_isolate_NS2899_ptg000071l,_whole_genome_shotgun_sequence	AUGUSTUS	start_codon	190171	190173	.	+	0	ID=g16403.t1.start1;Parent=g16403.t1;
JASKUP010000070.1_Trichopoda_pennipes_isolate_NS2899_ptg000071l,_whole_genome_shotgun_sequence	AUGUSTUS	CDS	190171	190919	1	+	0	ID=g16403.t1.CDS1;Parent=g16403.t1;
JASKUP010000070.1_Trichopoda_pennipes_isolate_NS2899_ptg000071l,_whole_genome_shotgun_sequence	AUGUSTUS	exon	190171	190919	.	+	.	ID=g16403.t1.exon1;Parent=g16403.t1;
JASKUP010000070.1_Trichopoda_pennipes_isolate_NS2899_ptg000071l,_whole_genome_shotgun_sequence	AUGUSTUS	intron	190920	202175	1	+	.	ID=g16403.t1.intron1;Parent=g16403.t1;
JASKUP010000070.1_Trichopoda_pennipes_isolate_NS2899_ptg000071l,_whole_genome_shotgun_sequence	AUGUSTUS	CDS	202176	202713	1	+	1	ID=g16403.t1.CDS2;Parent=g16403.t1;
JASKUP010000070.1_Trichopoda_pennipes_isolate_NS2899_ptg000071l,_whole_genome_shotgun_sequence	AUGUSTUS	exon	202176	202713	.	+	.	ID=g16403.t1.exon2;Parent=g16403.t1;
JASKUP010000070.1_Trichopoda_pennipes_isolate_NS2899_ptg000071l,_whole_genome_shotgun_sequence	AUGUSTUS	stop_codon	202711	202713	.	+	0	ID=g16403.t1.stop1;Parent=g16403.t1;
JASKUP010000070.1_Trichopoda_pennipes_isolate_NS2899_ptg000071l,_whole_genome_shotgun_sequence	AUGUSTUS	gene	207483	209444	.	-	.	ID=g16404;
JASKUP010000070.1_Trichopoda_pennipes_isolate_NS2899_ptg000071l,_whole_genome_shotgun_sequence	AUGUSTUS	mRNA	207483	209444	0.82	-	.	ID=g16404.t1;Parent=g16404;
JASKUP010000070.1_Trichopoda_pennipes_isolate_NS2899_ptg000071l,_whole_genome_shotgun_sequence	AUGUSTUS	stop_codon	207483	207485	.	-	0	ID=g16404.t1.stop1;Parent=g16404.t1;
JASKUP010000070.1_Trichopoda_pennipes_isolate_NS2899_ptg000071l,_whole_genome_shotgun_sequence	AUGUSTUS	CDS	207483	209444	0.82	-	0	ID=g16404.t1.CDS1;Parent=g16404.t1;
JASKUP010000070.1_Trichopoda_pennipes_isolate_NS2899_ptg000071l,_whole_genome_shotgun_sequence	AUGUSTUS	exon	207483	209444	.	-	.	ID=g16404.t1.exon1;Parent=g16404.t1;
JASKUP010000070.1_Trichopoda_pennipes_isolate_NS2899_ptg000071l,_whole_genome_shotgun_sequence	AUGUSTUS	start_codon	209442	209444	.	-	0	ID=g16404.t1.start1;Parent=g16404.t1;
JASKUP010000070.1_Trichopoda_pennipes_isolate_NS2899_ptg000071l,_whole_genome_shotgun_sequence	AUGUSTUS	gene	231106	239012	.	+	.	ID=g16405;
JASKUP010000070.1_Trichopoda_pennipes_isolate_NS2899_ptg000071l,_whole_genome_shotgun_sequence	AUGUSTUS	mRNA	231106	239012	0.4	+	.	ID=g16405.t1;Parent=g16405;
JASKUP010000070.1_Trichopoda_pennipes_isolate_NS2899_ptg000071l,_whole_genome_shotgun_sequence	AUGUSTUS	start_codon	231106	231108	.	+	0	ID=g16405.t1.start1;Parent=g16405.t1;
JASKUP010000070.1_Trichopoda_pennipes_isolate_NS2899_ptg000071l,_whole_genome_shotgun_sequence	AUGUSTUS	CDS	231106	231132	0.8	+	0	ID=g16405.t1.CDS1;Parent=g16405.t1;
JASKUP010000070.1_Trichopoda_pennipes_isolate_NS2899_ptg000071l,_whole_genome_shotgun_sequence	AUGUSTUS	exon	231106	231132	.	+	.	ID=g16405.t1.exon1;Parent=g16405.t1;
JASKUP010000070.1_Trichopoda_pennipes_isolate_NS2899_ptg000071l,_whole_genome_shotgun_sequence	AUGUSTUS	intron	231133	233814	0.8	+	.	ID=g16405.t1.intron1;Parent=g16405.t1;
JASKUP010000070.1_Trichopoda_pennipes_isolate_NS2899_ptg000071l,_whole_genome_shotgun_sequence	AUGUSTUS	CDS	233815	234387	1	+	0	ID=g16405.t1.CDS2;Parent=g16405.t1;
JASKUP010000070.1_Trichopoda_pennipes_isolate_NS2899_ptg000071l,_whole_genome_shotgun_sequence	AUGUSTUS	exon	233815	234387	.	+	.	ID=g16405.t1.exon2;Parent=g16405.t1;
JASKUP010000070.1_Trichopoda_pennipes_isolate_NS2899_ptg000071l,_whole_genome_shotgun_sequence	AUGUSTUS	intron	234388	238039	1	+	.	ID=g16405.t1.intron2;Parent=g16405.t1;
JASKUP010000070.1_Trichopoda_pennipes_isolate_NS2899_ptg000071l,_whole_genome_shotgun_sequence	AUGUSTUS	CDS	238040	238271	0.52	+	0	ID=g16405.t1.CDS3;Parent=g16405.t1;
JASKUP010000070.1_Trichopoda_pennipes_isolate_NS2899_ptg000071l,_whole_genome_shotgun_sequence	AUGUSTUS	exon	238040	238271	.	+	.	ID=g16405.t1.exon3;Parent=g16405.t1;
JASKUP010000070.1_Trichopoda_pennipes_isolate_NS2899_ptg000071l,_whole_genome_shotgun_sequence	AUGUSTUS	intron	238272	238338	0.46	+	.	ID=g16405.t1.intron3;Parent=g16405.t1;
JASKUP010000070.1_Trichopoda_pennipes_isolate_NS2899_ptg000071l,_whole_genome_shotgun_sequence	AUGUSTUS	CDS	238339	239012	0.6	+	2	ID=g16405.t1.CDS4;Parent=g16405.t1;
JASKUP010000070.1_Trichopoda_pennipes_isolate_NS2899_ptg000071l,_whole_genome_shotgun_sequence	AUGUSTUS	exon	238339	239012	.	+	.	ID=g16405.t1.exon4;Parent=g16405.t1;
JASKUP010000070.1_Trichopoda_pennipes_isolate_NS2899_ptg000071l,_whole_genome_shotgun_sequence	AUGUSTUS	stop_codon	239010	239012	.	+	0	ID=g16405.t1.stop1;Parent=g16405.t1;
JASKUP010000070.1_Trichopoda_pennipes_isolate_NS2899_ptg000071l,_whole_genome_shotgun_sequence	AUGUSTUS	gene	328335	329717	.	-	.	ID=g16406;
JASKUP010000070.1_Trichopoda_pennipes_isolate_NS2899_ptg000071l,_whole_genome_shotgun_sequence	AUGUSTUS	mRNA	328335	329717	0.81	-	.	ID=g16406.t1;Parent=g16406;
JASKUP010000070.1_Trichopoda_pennipes_isolate_NS2899_ptg000071l,_whole_genome_shotgun_sequence	AUGUSTUS	stop_codon	328335	328337	.	-	0	ID=g16406.t1.stop1;Parent=g16406.t1;
JASKUP010000070.1_Trichopoda_pennipes_isolate_NS2899_ptg000071l,_whole_genome_shotgun_sequence	AUGUSTUS	CDS	328335	329717	0.81	-	0	ID=g16406.t1.CDS1;Parent=g16406.t1;
JASKUP010000070.1_Trichopoda_pennipes_isolate_NS2899_ptg000071l,_whole_genome_shotgun_sequence	AUGUSTUS	exon	328335	329717	.	-	.	ID=g16406.t1.exon1;Parent=g16406.t1;
JASKUP010000070.1_Trichopoda_pennipes_isolate_NS2899_ptg000071l,_whole_genome_shotgun_sequence	AUGUSTUS	start_codon	329715	329717	.	-	0	ID=g16406.t1.start1;Parent=g16406.t1;
JASKUP010000070.1_Trichopoda_pennipes_isolate_NS2899_ptg000071l,_whole_genome_shotgun_sequence	AUGUSTUS	gene	328335	332305	.	-	.	ID=g16407;
JASKUP010000070.1_Trichopoda_pennipes_isolate_NS2899_ptg000071l,_whole_genome_shotgun_sequence	AUGUSTUS	mRNA	331208	332305	0.89	-	.	ID=g16407.t1;Parent=g16407;
JASKUP010000070.1_Trichopoda_pennipes_isolate_NS2899_ptg000071l,_whole_genome_shotgun_sequence	AUGUSTUS	stop_codon	331208	331210	.	-	0	ID=g16407.t1.stop1;Parent=g16407.t1;
JASKUP010000070.1_Trichopoda_pennipes_isolate_NS2899_ptg000071l,_whole_genome_shotgun_sequence	AUGUSTUS	CDS	331208	332305	0.89	-	0	ID=g16407.t1.CDS1;Parent=g16407.t1;
JASKUP010000070.1_Trichopoda_pennipes_isolate_NS2899_ptg000071l,_whole_genome_shotgun_sequence	AUGUSTUS	exon	331208	332305	.	-	.	ID=g16407.t1.exon1;Parent=g16407.t1;
JASKUP010000070.1_Trichopoda_pennipes_isolate_NS2899_ptg000071l,_whole_genome_shotgun_sequence	AUGUSTUS	start_codon	332303	332305	.	-	0	ID=g16407.t1.start1;Parent=g16407.t1;
JASKUP010000070.1_Trichopoda_pennipes_isolate_NS2899_ptg000071l,_whole_genome_shotgun_sequence	AUGUSTUS	mRNA	328335	332305	0.43	-	.	ID=g16407.t2;Parent=g16407;
JASKUP010000070.1_Trichopoda_pennipes_isolate_NS2899_ptg000071l,_whole_genome_shotgun_sequence	AUGUSTUS	stop_codon	328335	328337	.	-	0	ID=g16407.t2.stop1;Parent=g16407.t2;
JASKUP010000070.1_Trichopoda_pennipes_isolate_NS2899_ptg000071l,_whole_genome_shotgun_sequence	AUGUSTUS	CDS	328335	331180	0.66	-	2	ID=g16407.t2.CDS1;Parent=g16407.t2;
JASKUP010000070.1_Trichopoda_pennipes_isolate_NS2899_ptg000071l,_whole_genome_shotgun_sequence	AUGUSTUS	exon	328335	331180	.	-	.	ID=g16407.t2.exon1;Parent=g16407.t2;
JASKUP010000070.1_Trichopoda_pennipes_isolate_NS2899_ptg000071l,_whole_genome_shotgun_sequence	AUGUSTUS	intron	331181	331263	0.69	-	.	ID=g16407.t2.intron1;Parent=g16407.t2;
JASKUP010000070.1_Trichopoda_pennipes_isolate_NS2899_ptg000071l,_whole_genome_shotgun_sequence	AUGUSTUS	CDS	331264	332305	0.47	-	0	ID=g16407.t2.CDS2;Parent=g16407.t2;
JASKUP010000070.1_Trichopoda_pennipes_isolate_NS2899_ptg000071l,_whole_genome_shotgun_sequence	AUGUSTUS	exon	331264	332305	.	-	.	ID=g16407.t2.exon2;Parent=g16407.t2;
JASKUP010000070.1_Trichopoda_pennipes_isolate_NS2899_ptg000071l,_whole_genome_shotgun_sequence	AUGUSTUS	start_codon	332303	332305	.	-	0	ID=g16407.t2.start1;Parent=g16407.t2;
JASKUP010000070.1_Trichopoda_pennipes_isolate_NS2899_ptg000071l,_whole_genome_shotgun_sequence	AUGUSTUS	gene	424573	429264	.	+	.	ID=g16408;
JASKUP010000070.1_Trichopoda_pennipes_isolate_NS2899_ptg000071l,_whole_genome_shotgun_sequence	AUGUSTUS	mRNA	424573	429264	0.69	+	.	ID=g16408.t1;Parent=g16408;
JASKUP010000070.1_Trichopoda_pennipes_isolate_NS2899_ptg000071l,_whole_genome_shotgun_sequence	AUGUSTUS	start_codon	424573	424575	.	+	0	ID=g16408.t1.start1;Parent=g16408.t1;
JASKUP010000070.1_Trichopoda_pennipes_isolate_NS2899_ptg000071l,_whole_genome_shotgun_sequence	AUGUSTUS	CDS	424573	424663	0.99	+	0	ID=g16408.t1.CDS1;Parent=g16408.t1;
JASKUP010000070.1_Trichopoda_pennipes_isolate_NS2899_ptg000071l,_whole_genome_shotgun_sequence	AUGUSTUS	exon	424573	424663	.	+	.	ID=g16408.t1.exon1;Parent=g16408.t1;
JASKUP010000070.1_Trichopoda_pennipes_isolate_NS2899_ptg000071l,_whole_genome_shotgun_sequence	AUGUSTUS	intron	424664	425127	0.85	+	.	ID=g16408.t1.intron1;Parent=g16408.t1;
JASKUP010000070.1_Trichopoda_pennipes_isolate_NS2899_ptg000071l,_whole_genome_shotgun_sequence	AUGUSTUS	CDS	425128	425260	0.69	+	2	ID=g16408.t1.CDS2;Parent=g16408.t1;
JASKUP010000070.1_Trichopoda_pennipes_isolate_NS2899_ptg000071l,_whole_genome_shotgun_sequence	AUGUSTUS	exon	425128	425260	.	+	.	ID=g16408.t1.exon2;Parent=g16408.t1;
JASKUP010000070.1_Trichopoda_pennipes_isolate_NS2899_ptg000071l,_whole_genome_shotgun_sequence	AUGUSTUS	intron	425261	429158	0.73	+	.	ID=g16408.t1.intron2;Parent=g16408.t1;
JASKUP010000070.1_Trichopoda_pennipes_isolate_NS2899_ptg000071l,_whole_genome_shotgun_sequence	AUGUSTUS	CDS	429159	429264	0.73	+	1	ID=g16408.t1.CDS3;Parent=g16408.t1;
JASKUP010000070.1_Trichopoda_pennipes_isolate_NS2899_ptg000071l,_whole_genome_shotgun_sequence	AUGUSTUS	exon	429159	429264	.	+	.	ID=g16408.t1.exon3;Parent=g16408.t1;
JASKUP010000070.1_Trichopoda_pennipes_isolate_NS2899_ptg000071l,_whole_genome_shotgun_sequence	AUGUSTUS	stop_codon	429262	429264	.	+	0	ID=g16408.t1.stop1;Parent=g16408.t1;
JASKUP010000070.1_Trichopoda_pennipes_isolate_NS2899_ptg000071l,_whole_genome_shotgun_sequence	AUGUSTUS	gene	462744	463052	.	+	.	ID=g16409;
JASKUP010000070.1_Trichopoda_pennipes_isolate_NS2899_ptg000071l,_whole_genome_shotgun_sequence	AUGUSTUS	mRNA	462744	463052	0.87	+	.	ID=g16409.t1;Parent=g16409;
JASKUP010000070.1_Trichopoda_pennipes_isolate_NS2899_ptg000071l,_whole_genome_shotgun_sequence	AUGUSTUS	start_codon	462744	462746	.	+	0	ID=g16409.t1.start1;Parent=g16409.t1;
JASKUP010000070.1_Trichopoda_pennipes_isolate_NS2899_ptg000071l,_whole_genome_shotgun_sequence	AUGUSTUS	CDS	462744	463052	0.87	+	0	ID=g16409.t1.CDS1;Parent=g16409.t1;
JASKUP010000070.1_Trichopoda_pennipes_isolate_NS2899_ptg000071l,_whole_genome_shotgun_sequence	AUGUSTUS	exon	462744	463052	.	+	.	ID=g16409.t1.exon1;Parent=g16409.t1;
JASKUP010000070.1_Trichopoda_pennipes_isolate_NS2899_ptg000071l,_whole_genome_shotgun_sequence	AUGUSTUS	stop_codon	463050	463052	.	+	0	ID=g16409.t1.stop1;Parent=g16409.t1;
JASKUP010000070.1_Trichopoda_pennipes_isolate_NS2899_ptg000071l,_whole_genome_shotgun_sequence	AUGUSTUS	gene	490056	500025	.	-	.	ID=g16410;
JASKUP010000070.1_Trichopoda_pennipes_isolate_NS2899_ptg000071l,_whole_genome_shotgun_sequence	AUGUSTUS	mRNA	490056	500025	0.12	-	.	ID=g16410.t1;Parent=g16410;
JASKUP010000070.1_Trichopoda_pennipes_isolate_NS2899_ptg000071l,_whole_genome_shotgun_sequence	AUGUSTUS	stop_codon	490056	490058	.	-	0	ID=g16410.t1.stop1;Parent=g16410.t1;
JASKUP010000070.1_Trichopoda_pennipes_isolate_NS2899_ptg000071l,_whole_genome_shotgun_sequence	AUGUSTUS	CDS	490056	490249	0.57	-	2	ID=g16410.t1.CDS1;Parent=g16410.t1;
JASKUP010000070.1_Trichopoda_pennipes_isolate_NS2899_ptg000071l,_whole_genome_shotgun_sequence	AUGUSTUS	exon	490056	490249	.	-	.	ID=g16410.t1.exon1;Parent=g16410.t1;
JASKUP010000070.1_Trichopoda_pennipes_isolate_NS2899_ptg000071l,_whole_genome_shotgun_sequence	AUGUSTUS	intron	490250	499670	0.26	-	.	ID=g16410.t1.intron1;Parent=g16410.t1;
JASKUP010000070.1_Trichopoda_pennipes_isolate_NS2899_ptg000071l,_whole_genome_shotgun_sequence	AUGUSTUS	CDS	499671	500025	0.12	-	0	ID=g16410.t1.CDS2;Parent=g16410.t1;
JASKUP010000070.1_Trichopoda_pennipes_isolate_NS2899_ptg000071l,_whole_genome_shotgun_sequence	AUGUSTUS	exon	499671	500025	.	-	.	ID=g16410.t1.exon2;Parent=g16410.t1;
JASKUP010000070.1_Trichopoda_pennipes_isolate_NS2899_ptg000071l,_whole_genome_shotgun_sequence	AUGUSTUS	start_codon	500023	500025	.	-	0	ID=g16410.t1.start1;Parent=g16410.t1;
JASKUP010000070.1_Trichopoda_pennipes_isolate_NS2899_ptg000071l,_whole_genome_shotgun_sequence	AUGUSTUS	gene	515962	517788	.	+	.	ID=g16411;
JASKUP010000070.1_Trichopoda_pennipes_isolate_NS2899_ptg000071l,_whole_genome_shotgun_sequence	AUGUSTUS	mRNA	515962	517788	1	+	.	ID=g16411.t1;Parent=g16411;
JASKUP010000070.1_Trichopoda_pennipes_isolate_NS2899_ptg000071l,_whole_genome_shotgun_sequence	AUGUSTUS	start_codon	515962	515964	.	+	0	ID=g16411.t1.start1;Parent=g16411.t1;
JASKUP010000070.1_Trichopoda_pennipes_isolate_NS2899_ptg000071l,_whole_genome_shotgun_sequence	AUGUSTUS	CDS	515962	517184	1	+	0	ID=g16411.t1.CDS1;Parent=g16411.t1;
JASKUP010000070.1_Trichopoda_pennipes_isolate_NS2899_ptg000071l,_whole_genome_shotgun_sequence	AUGUSTUS	exon	515962	517184	.	+	.	ID=g16411.t1.exon1;Parent=g16411.t1;
JASKUP010000070.1_Trichopoda_pennipes_isolate_NS2899_ptg000071l,_whole_genome_shotgun_sequence	AUGUSTUS	intron	517185	517265	1	+	.	ID=g16411.t1.intron1;Parent=g16411.t1;
JASKUP010000070.1_Trichopoda_pennipes_isolate_NS2899_ptg000071l,_whole_genome_shotgun_sequence	AUGUSTUS	CDS	517266	517788	1	+	1	ID=g16411.t1.CDS2;Parent=g16411.t1;
JASKUP010000070.1_Trichopoda_pennipes_isolate_NS2899_ptg000071l,_whole_genome_shotgun_sequence	AUGUSTUS	exon	517266	517788	.	+	.	ID=g16411.t1.exon2;Parent=g16411.t1;
JASKUP010000070.1_Trichopoda_pennipes_isolate_NS2899_ptg000071l,_whole_genome_shotgun_sequence	AUGUSTUS	stop_codon	517786	517788	.	+	0	ID=g16411.t1.stop1;Parent=g16411.t1;
JASKUP010000070.1_Trichopoda_pennipes_isolate_NS2899_ptg000071l,_whole_genome_shotgun_sequence	AUGUSTUS	gene	656158	656364	.	-	.	ID=g16412;
JASKUP010000070.1_Trichopoda_pennipes_isolate_NS2899_ptg000071l,_whole_genome_shotgun_sequence	AUGUSTUS	mRNA	656158	656364	0.7	-	.	ID=g16412.t1;Parent=g16412;
JASKUP010000070.1_Trichopoda_pennipes_isolate_NS2899_ptg000071l,_whole_genome_shotgun_sequence	AUGUSTUS	stop_codon	656158	656160	.	-	0	ID=g16412.t1.stop1;Parent=g16412.t1;
JASKUP010000070.1_Trichopoda_pennipes_isolate_NS2899_ptg000071l,_whole_genome_shotgun_sequence	AUGUSTUS	CDS	656158	656364	0.7	-	0	ID=g16412.t1.CDS1;Parent=g16412.t1;
JASKUP010000070.1_Trichopoda_pennipes_isolate_NS2899_ptg000071l,_whole_genome_shotgun_sequence	AUGUSTUS	exon	656158	656364	.	-	.	ID=g16412.t1.exon1;Parent=g16412.t1;
JASKUP010000070.1_Trichopoda_pennipes_isolate_NS2899_ptg000071l,_whole_genome_shotgun_sequence	AUGUSTUS	start_codon	656362	656364	.	-	0	ID=g16412.t1.start1;Parent=g16412.t1;
JASKUP010000070.1_Trichopoda_pennipes_isolate_NS2899_ptg000071l,_whole_genome_shotgun_sequence	AUGUSTUS	gene	674720	675151	.	+	.	ID=g16413;
JASKUP010000070.1_Trichopoda_pennipes_isolate_NS2899_ptg000071l,_whole_genome_shotgun_sequence	AUGUSTUS	mRNA	674720	675151	0.96	+	.	ID=g16413.t1;Parent=g16413;
JASKUP010000070.1_Trichopoda_pennipes_isolate_NS2899_ptg000071l,_whole_genome_shotgun_sequence	AUGUSTUS	start_codon	674720	674722	.	+	0	ID=g16413.t1.start1;Parent=g16413.t1;
JASKUP010000070.1_Trichopoda_pennipes_isolate_NS2899_ptg000071l,_whole_genome_shotgun_sequence	AUGUSTUS	CDS	674720	675151	0.96	+	0	ID=g16413.t1.CDS1;Parent=g16413.t1;
JASKUP010000070.1_Trichopoda_pennipes_isolate_NS2899_ptg000071l,_whole_genome_shotgun_sequence	AUGUSTUS	exon	674720	675151	.	+	.	ID=g16413.t1.exon1;Parent=g16413.t1;
JASKUP010000070.1_Trichopoda_pennipes_isolate_NS2899_ptg000071l,_whole_genome_shotgun_sequence	AUGUSTUS	stop_codon	675149	675151	.	+	0	ID=g16413.t1.stop1;Parent=g16413.t1;
JASKUP010000070.1_Trichopoda_pennipes_isolate_NS2899_ptg000071l,_whole_genome_shotgun_sequence	AUGUSTUS	gene	692439	692779	.	+	.	ID=g16414;
JASKUP010000070.1_Trichopoda_pennipes_isolate_NS2899_ptg000071l,_whole_genome_shotgun_sequence	AUGUSTUS	mRNA	692439	692779	1	+	.	ID=g16414.t1;Parent=g16414;
JASKUP010000070.1_Trichopoda_pennipes_isolate_NS2899_ptg000071l,_whole_genome_shotgun_sequence	AUGUSTUS	start_codon	692439	692441	.	+	0	ID=g16414.t1.start1;Parent=g16414.t1;
JASKUP010000070.1_Trichopoda_pennipes_isolate_NS2899_ptg000071l,_whole_genome_shotgun_sequence	AUGUSTUS	CDS	692439	692532	1	+	0	ID=g16414.t1.CDS1;Parent=g16414.t1;
JASKUP010000070.1_Trichopoda_pennipes_isolate_NS2899_ptg000071l,_whole_genome_shotgun_sequence	AUGUSTUS	exon	692439	692532	.	+	.	ID=g16414.t1.exon1;Parent=g16414.t1;
JASKUP010000070.1_Trichopoda_pennipes_isolate_NS2899_ptg000071l,_whole_genome_shotgun_sequence	AUGUSTUS	intron	692533	692588	1	+	.	ID=g16414.t1.intron1;Parent=g16414.t1;
JASKUP010000070.1_Trichopoda_pennipes_isolate_NS2899_ptg000071l,_whole_genome_shotgun_sequence	AUGUSTUS	CDS	692589	692779	1	+	2	ID=g16414.t1.CDS2;Parent=g16414.t1;
JASKUP010000070.1_Trichopoda_pennipes_isolate_NS2899_ptg000071l,_whole_genome_shotgun_sequence	AUGUSTUS	exon	692589	692779	.	+	.	ID=g16414.t1.exon2;Parent=g16414.t1;
JASKUP010000070.1_Trichopoda_pennipes_isolate_NS2899_ptg000071l,_whole_genome_shotgun_sequence	AUGUSTUS	stop_codon	692777	692779	.	+	0	ID=g16414.t1.stop1;Parent=g16414.t1;
JASKUP010000070.1_Trichopoda_pennipes_isolate_NS2899_ptg000071l,_whole_genome_shotgun_sequence	AUGUSTUS	gene	822271	822985	.	+	.	ID=g16415;
JASKUP010000070.1_Trichopoda_pennipes_isolate_NS2899_ptg000071l,_whole_genome_shotgun_sequence	AUGUSTUS	mRNA	822271	822985	0.67	+	.	ID=g16415.t1;Parent=g16415;
JASKUP010000070.1_Trichopoda_pennipes_isolate_NS2899_ptg000071l,_whole_genome_shotgun_sequence	AUGUSTUS	start_codon	822271	822273	.	+	0	ID=g16415.t1.start1;Parent=g16415.t1;
JASKUP010000070.1_Trichopoda_pennipes_isolate_NS2899_ptg000071l,_whole_genome_shotgun_sequence	AUGUSTUS	CDS	822271	822307	0.96	+	0	ID=g16415.t1.CDS1;Parent=g16415.t1;
JASKUP010000070.1_Trichopoda_pennipes_isolate_NS2899_ptg000071l,_whole_genome_shotgun_sequence	AUGUSTUS	exon	822271	822307	.	+	.	ID=g16415.t1.exon1;Parent=g16415.t1;
JASKUP010000070.1_Trichopoda_pennipes_isolate_NS2899_ptg000071l,_whole_genome_shotgun_sequence	AUGUSTUS	intron	822308	822392	0.94	+	.	ID=g16415.t1.intron1;Parent=g16415.t1;
JASKUP010000070.1_Trichopoda_pennipes_isolate_NS2899_ptg000071l,_whole_genome_shotgun_sequence	AUGUSTUS	CDS	822393	822913	0.71	+	2	ID=g16415.t1.CDS2;Parent=g16415.t1;
JASKUP010000070.1_Trichopoda_pennipes_isolate_NS2899_ptg000071l,_whole_genome_shotgun_sequence	AUGUSTUS	exon	822393	822913	.	+	.	ID=g16415.t1.exon2;Parent=g16415.t1;
JASKUP010000070.1_Trichopoda_pennipes_isolate_NS2899_ptg000071l,_whole_genome_shotgun_sequence	AUGUSTUS	intron	822914	822973	0.71	+	.	ID=g16415.t1.intron2;Parent=g16415.t1;
JASKUP010000070.1_Trichopoda_pennipes_isolate_NS2899_ptg000071l,_whole_genome_shotgun_sequence	AUGUSTUS	CDS	822974	822985	0.71	+	0	ID=g16415.t1.CDS3;Parent=g16415.t1;
JASKUP010000070.1_Trichopoda_pennipes_isolate_NS2899_ptg000071l,_whole_genome_shotgun_sequence	AUGUSTUS	exon	822974	822985	.	+	.	ID=g16415.t1.exon3;Parent=g16415.t1;
JASKUP010000070.1_Trichopoda_pennipes_isolate_NS2899_ptg000071l,_whole_genome_shotgun_sequence	AUGUSTUS	stop_codon	822983	822985	.	+	0	ID=g16415.t1.stop1;Parent=g16415.t1;
JASKUP010000070.1_Trichopoda_pennipes_isolate_NS2899_ptg000071l,_whole_genome_shotgun_sequence	AUGUSTUS	gene	833439	833955	.	-	.	ID=g16416;
JASKUP010000070.1_Trichopoda_pennipes_isolate_NS2899_ptg000071l,_whole_genome_shotgun_sequence	AUGUSTUS	mRNA	833439	833955	1	-	.	ID=g16416.t1;Parent=g16416;
JASKUP010000070.1_Trichopoda_pennipes_isolate_NS2899_ptg000071l,_whole_genome_shotgun_sequence	AUGUSTUS	stop_codon	833439	833441	.	-	0	ID=g16416.t1.stop1;Parent=g16416.t1;
JASKUP010000070.1_Trichopoda_pennipes_isolate_NS2899_ptg000071l,_whole_genome_shotgun_sequence	AUGUSTUS	CDS	833439	833627	1	-	0	ID=g16416.t1.CDS1;Parent=g16416.t1;
JASKUP010000070.1_Trichopoda_pennipes_isolate_NS2899_ptg000071l,_whole_genome_shotgun_sequence	AUGUSTUS	exon	833439	833627	.	-	.	ID=g16416.t1.exon1;Parent=g16416.t1;
JASKUP010000070.1_Trichopoda_pennipes_isolate_NS2899_ptg000071l,_whole_genome_shotgun_sequence	AUGUSTUS	intron	833628	833697	1	-	.	ID=g16416.t1.intron1;Parent=g16416.t1;
JASKUP010000070.1_Trichopoda_pennipes_isolate_NS2899_ptg000071l,_whole_genome_shotgun_sequence	AUGUSTUS	CDS	833698	833955	1	-	0	ID=g16416.t1.CDS2;Parent=g16416.t1;
JASKUP010000070.1_Trichopoda_pennipes_isolate_NS2899_ptg000071l,_whole_genome_shotgun_sequence	AUGUSTUS	exon	833698	833955	.	-	.	ID=g16416.t1.exon2;Parent=g16416.t1;
JASKUP010000070.1_Trichopoda_pennipes_isolate_NS2899_ptg000071l,_whole_genome_shotgun_sequence	AUGUSTUS	start_codon	833953	833955	.	-	0	ID=g16416.t1.start1;Parent=g16416.t1;
JASKUP010000070.1_Trichopoda_pennipes_isolate_NS2899_ptg000071l,_whole_genome_shotgun_sequence	AUGUSTUS	gene	837799	839108	.	-	.	ID=g16417;
JASKUP010000070.1_Trichopoda_pennipes_isolate_NS2899_ptg000071l,_whole_genome_shotgun_sequence	AUGUSTUS	mRNA	837799	839108	1	-	.	ID=g16417.t1;Parent=g16417;
JASKUP010000070.1_Trichopoda_pennipes_isolate_NS2899_ptg000071l,_whole_genome_shotgun_sequence	AUGUSTUS	stop_codon	837799	837801	.	-	0	ID=g16417.t1.stop1;Parent=g16417.t1;
JASKUP010000070.1_Trichopoda_pennipes_isolate_NS2899_ptg000071l,_whole_genome_shotgun_sequence	AUGUSTUS	CDS	837799	837987	1	-	0	ID=g16417.t1.CDS1;Parent=g16417.t1;
JASKUP010000070.1_Trichopoda_pennipes_isolate_NS2899_ptg000071l,_whole_genome_shotgun_sequence	AUGUSTUS	exon	837799	837987	.	-	.	ID=g16417.t1.exon1;Parent=g16417.t1;
JASKUP010000070.1_Trichopoda_pennipes_isolate_NS2899_ptg000071l,_whole_genome_shotgun_sequence	AUGUSTUS	intron	837988	838786	1	-	.	ID=g16417.t1.intron1;Parent=g16417.t1;
JASKUP010000070.1_Trichopoda_pennipes_isolate_NS2899_ptg000071l,_whole_genome_shotgun_sequence	AUGUSTUS	CDS	838787	838951	1	-	0	ID=g16417.t1.CDS2;Parent=g16417.t1;
JASKUP010000070.1_Trichopoda_pennipes_isolate_NS2899_ptg000071l,_whole_genome_shotgun_sequence	AUGUSTUS	exon	838787	838951	.	-	.	ID=g16417.t1.exon2;Parent=g16417.t1;
JASKUP010000070.1_Trichopoda_pennipes_isolate_NS2899_ptg000071l,_whole_genome_shotgun_sequence	AUGUSTUS	intron	838952	839021	1	-	.	ID=g16417.t1.intron2;Parent=g16417.t1;
JASKUP010000070.1_Trichopoda_pennipes_isolate_NS2899_ptg000071l,_whole_genome_shotgun_sequence	AUGUSTUS	CDS	839022	839108	1	-	0	ID=g16417.t1.CDS3;Parent=g16417.t1;
JASKUP010000070.1_Trichopoda_pennipes_isolate_NS2899_ptg000071l,_whole_genome_shotgun_sequence	AUGUSTUS	exon	839022	839108	.	-	.	ID=g16417.t1.exon3;Parent=g16417.t1;
JASKUP010000070.1_Trichopoda_pennipes_isolate_NS2899_ptg000071l,_whole_genome_shotgun_sequence	AUGUSTUS	start_codon	839106	839108	.	-	0	ID=g16417.t1.start1;Parent=g16417.t1;
JASKUP010000070.1_Trichopoda_pennipes_isolate_NS2899_ptg000071l,_whole_genome_shotgun_sequence	AUGUSTUS	gene	840868	841481	.	+	.	ID=g16418;
JASKUP010000070.1_Trichopoda_pennipes_isolate_NS2899_ptg000071l,_whole_genome_shotgun_sequence	AUGUSTUS	mRNA	840868	841481	1	+	.	ID=g16418.t1;Parent=g16418;
JASKUP010000070.1_Trichopoda_pennipes_isolate_NS2899_ptg000071l,_whole_genome_shotgun_sequence	AUGUSTUS	start_codon	840868	840870	.	+	0	ID=g16418.t1.start1;Parent=g16418.t1;
JASKUP010000070.1_Trichopoda_pennipes_isolate_NS2899_ptg000071l,_whole_genome_shotgun_sequence	AUGUSTUS	CDS	840868	841137	1	+	0	ID=g16418.t1.CDS1;Parent=g16418.t1;
JASKUP010000070.1_Trichopoda_pennipes_isolate_NS2899_ptg000071l,_whole_genome_shotgun_sequence	AUGUSTUS	exon	840868	841137	.	+	.	ID=g16418.t1.exon1;Parent=g16418.t1;
JASKUP010000070.1_Trichopoda_pennipes_isolate_NS2899_ptg000071l,_whole_genome_shotgun_sequence	AUGUSTUS	intron	841138	841190	1	+	.	ID=g16418.t1.intron1;Parent=g16418.t1;
JASKUP010000070.1_Trichopoda_pennipes_isolate_NS2899_ptg000071l,_whole_genome_shotgun_sequence	AUGUSTUS	CDS	841191	841481	1	+	0	ID=g16418.t1.CDS2;Parent=g16418.t1;
JASKUP010000070.1_Trichopoda_pennipes_isolate_NS2899_ptg000071l,_whole_genome_shotgun_sequence	AUGUSTUS	exon	841191	841481	.	+	.	ID=g16418.t1.exon2;Parent=g16418.t1;
JASKUP010000070.1_Trichopoda_pennipes_isolate_NS2899_ptg000071l,_whole_genome_shotgun_sequence	AUGUSTUS	stop_codon	841479	841481	.	+	0	ID=g16418.t1.stop1;Parent=g16418.t1;
JASKUP010000070.1_Trichopoda_pennipes_isolate_NS2899_ptg000071l,_whole_genome_shotgun_sequence	AUGUSTUS	gene	841518	842612	.	-	.	ID=g16419;
JASKUP010000070.1_Trichopoda_pennipes_isolate_NS2899_ptg000071l,_whole_genome_shotgun_sequence	AUGUSTUS	mRNA	841518	842612	1	-	.	ID=g16419.t1;Parent=g16419;
JASKUP010000070.1_Trichopoda_pennipes_isolate_NS2899_ptg000071l,_whole_genome_shotgun_sequence	AUGUSTUS	stop_codon	841518	841520	.	-	0	ID=g16419.t1.stop1;Parent=g16419.t1;
JASKUP010000070.1_Trichopoda_pennipes_isolate_NS2899_ptg000071l,_whole_genome_shotgun_sequence	AUGUSTUS	CDS	841518	842612	1	-	0	ID=g16419.t1.CDS1;Parent=g16419.t1;
JASKUP010000070.1_Trichopoda_pennipes_isolate_NS2899_ptg000071l,_whole_genome_shotgun_sequence	AUGUSTUS	exon	841518	842612	.	-	.	ID=g16419.t1.exon1;Parent=g16419.t1;
JASKUP010000070.1_Trichopoda_pennipes_isolate_NS2899_ptg000071l,_whole_genome_shotgun_sequence	AUGUSTUS	start_codon	842610	842612	.	-	0	ID=g16419.t1.start1;Parent=g16419.t1;
JASKUP010000070.1_Trichopoda_pennipes_isolate_NS2899_ptg000071l,_whole_genome_shotgun_sequence	AUGUSTUS	gene	920753	921364	.	-	.	ID=g16420;
JASKUP010000070.1_Trichopoda_pennipes_isolate_NS2899_ptg000071l,_whole_genome_shotgun_sequence	AUGUSTUS	mRNA	920753	921364	0.96	-	.	ID=g16420.t1;Parent=g16420;
JASKUP010000070.1_Trichopoda_pennipes_isolate_NS2899_ptg000071l,_whole_genome_shotgun_sequence	AUGUSTUS	stop_codon	920753	920755	.	-	0	ID=g16420.t1.stop1;Parent=g16420.t1;
JASKUP010000070.1_Trichopoda_pennipes_isolate_NS2899_ptg000071l,_whole_genome_shotgun_sequence	AUGUSTUS	CDS	920753	921061	0.96	-	0	ID=g16420.t1.CDS1;Parent=g16420.t1;
JASKUP010000070.1_Trichopoda_pennipes_isolate_NS2899_ptg000071l,_whole_genome_shotgun_sequence	AUGUSTUS	exon	920753	921061	.	-	.	ID=g16420.t1.exon1;Parent=g16420.t1;
JASKUP010000070.1_Trichopoda_pennipes_isolate_NS2899_ptg000071l,_whole_genome_shotgun_sequence	AUGUSTUS	intron	921062	921124	0.96	-	.	ID=g16420.t1.intron1;Parent=g16420.t1;
JASKUP010000070.1_Trichopoda_pennipes_isolate_NS2899_ptg000071l,_whole_genome_shotgun_sequence	AUGUSTUS	CDS	921125	921364	0.96	-	0	ID=g16420.t1.CDS2;Parent=g16420.t1;
JASKUP010000070.1_Trichopoda_pennipes_isolate_NS2899_ptg000071l,_whole_genome_shotgun_sequence	AUGUSTUS	exon	921125	921364	.	-	.	ID=g16420.t1.exon2;Parent=g16420.t1;
JASKUP010000070.1_Trichopoda_pennipes_isolate_NS2899_ptg000071l,_whole_genome_shotgun_sequence	AUGUSTUS	start_codon	921362	921364	.	-	0	ID=g16420.t1.start1;Parent=g16420.t1;
JASKUP010000070.1_Trichopoda_pennipes_isolate_NS2899_ptg000071l,_whole_genome_shotgun_sequence	AUGUSTUS	mRNA	920753	921364	0.29	-	.	ID=g16420.t2;Parent=g16420;
JASKUP010000070.1_Trichopoda_pennipes_isolate_NS2899_ptg000071l,_whole_genome_shotgun_sequence	AUGUSTUS	stop_codon	920753	920755	.	-	0	ID=g16420.t2.stop1;Parent=g16420.t2;
JASKUP010000070.1_Trichopoda_pennipes_isolate_NS2899_ptg000071l,_whole_genome_shotgun_sequence	AUGUSTUS	CDS	920753	921065	0.78	-	1	ID=g16420.t2.CDS1;Parent=g16420.t2;
JASKUP010000070.1_Trichopoda_pennipes_isolate_NS2899_ptg000071l,_whole_genome_shotgun_sequence	AUGUSTUS	exon	920753	921065	.	-	.	ID=g16420.t2.exon1;Parent=g16420.t2;
JASKUP010000070.1_Trichopoda_pennipes_isolate_NS2899_ptg000071l,_whole_genome_shotgun_sequence	AUGUSTUS	intron	921066	921305	0.29	-	.	ID=g16420.t2.intron1;Parent=g16420.t2;
JASKUP010000070.1_Trichopoda_pennipes_isolate_NS2899_ptg000071l,_whole_genome_shotgun_sequence	AUGUSTUS	CDS	921306	921364	0.32	-	0	ID=g16420.t2.CDS2;Parent=g16420.t2;
JASKUP010000070.1_Trichopoda_pennipes_isolate_NS2899_ptg000071l,_whole_genome_shotgun_sequence	AUGUSTUS	exon	921306	921364	.	-	.	ID=g16420.t2.exon2;Parent=g16420.t2;
JASKUP010000070.1_Trichopoda_pennipes_isolate_NS2899_ptg000071l,_whole_genome_shotgun_sequence	AUGUSTUS	start_codon	921362	921364	.	-	0	ID=g16420.t2.start1;Parent=g16420.t2;
JASKUP010000070.1_Trichopoda_pennipes_isolate_NS2899_ptg000071l,_whole_genome_shotgun_sequence	AUGUSTUS	gene	1050375	1050698	.	+	.	ID=g16421;
JASKUP010000070.1_Trichopoda_pennipes_isolate_NS2899_ptg000071l,_whole_genome_shotgun_sequence	AUGUSTUS	mRNA	1050375	1050698	1	+	.	ID=g16421.t1;Parent=g16421;
JASKUP010000070.1_Trichopoda_pennipes_isolate_NS2899_ptg000071l,_whole_genome_shotgun_sequence	AUGUSTUS	start_codon	1050375	1050377	.	+	0	ID=g16421.t1.start1;Parent=g16421.t1;
JASKUP010000070.1_Trichopoda_pennipes_isolate_NS2899_ptg000071l,_whole_genome_shotgun_sequence	AUGUSTUS	CDS	1050375	1050698	1	+	0	ID=g16421.t1.CDS1;Parent=g16421.t1;
JASKUP010000070.1_Trichopoda_pennipes_isolate_NS2899_ptg000071l,_whole_genome_shotgun_sequence	AUGUSTUS	exon	1050375	1050698	.	+	.	ID=g16421.t1.exon1;Parent=g16421.t1;
JASKUP010000070.1_Trichopoda_pennipes_isolate_NS2899_ptg000071l,_whole_genome_shotgun_sequence	AUGUSTUS	stop_codon	1050696	1050698	.	+	0	ID=g16421.t1.stop1;Parent=g16421.t1;
JASKUP010000070.1_Trichopoda_pennipes_isolate_NS2899_ptg000071l,_whole_genome_shotgun_sequence	AUGUSTUS	gene	1088144	1091844	.	+	.	ID=g16422;
JASKUP010000070.1_Trichopoda_pennipes_isolate_NS2899_ptg000071l,_whole_genome_shotgun_sequence	AUGUSTUS	mRNA	1088144	1091844	0.96	+	.	ID=g16422.t1;Parent=g16422;
JASKUP010000070.1_Trichopoda_pennipes_isolate_NS2899_ptg000071l,_whole_genome_shotgun_sequence	AUGUSTUS	start_codon	1088144	1088146	.	+	0	ID=g16422.t1.start1;Parent=g16422.t1;
JASKUP010000070.1_Trichopoda_pennipes_isolate_NS2899_ptg000071l,_whole_genome_shotgun_sequence	AUGUSTUS	CDS	1088144	1088336	1	+	0	ID=g16422.t1.CDS1;Parent=g16422.t1;
JASKUP010000070.1_Trichopoda_pennipes_isolate_NS2899_ptg000071l,_whole_genome_shotgun_sequence	AUGUSTUS	exon	1088144	1088336	.	+	.	ID=g16422.t1.exon1;Parent=g16422.t1;
JASKUP010000070.1_Trichopoda_pennipes_isolate_NS2899_ptg000071l,_whole_genome_shotgun_sequence	AUGUSTUS	intron	1088337	1091647	1	+	.	ID=g16422.t1.intron1;Parent=g16422.t1;
JASKUP010000070.1_Trichopoda_pennipes_isolate_NS2899_ptg000071l,_whole_genome_shotgun_sequence	AUGUSTUS	CDS	1091648	1091844	0.96	+	2	ID=g16422.t1.CDS2;Parent=g16422.t1;
JASKUP010000070.1_Trichopoda_pennipes_isolate_NS2899_ptg000071l,_whole_genome_shotgun_sequence	AUGUSTUS	exon	1091648	1091844	.	+	.	ID=g16422.t1.exon2;Parent=g16422.t1;
JASKUP010000070.1_Trichopoda_pennipes_isolate_NS2899_ptg000071l,_whole_genome_shotgun_sequence	AUGUSTUS	stop_codon	1091842	1091844	.	+	0	ID=g16422.t1.stop1;Parent=g16422.t1;
JASKUP010000070.1_Trichopoda_pennipes_isolate_NS2899_ptg000071l,_whole_genome_shotgun_sequence	AUGUSTUS	gene	1171076	1198056	.	+	.	ID=g16423;
JASKUP010000070.1_Trichopoda_pennipes_isolate_NS2899_ptg000071l,_whole_genome_shotgun_sequence	AUGUSTUS	mRNA	1171076	1198056	0.88	+	.	ID=g16423.t1;Parent=g16423;
JASKUP010000070.1_Trichopoda_pennipes_isolate_NS2899_ptg000071l,_whole_genome_shotgun_sequence	AUGUSTUS	start_codon	1171076	1171078	.	+	0	ID=g16423.t1.start1;Parent=g16423.t1;
JASKUP010000070.1_Trichopoda_pennipes_isolate_NS2899_ptg000071l,_whole_genome_shotgun_sequence	AUGUSTUS	CDS	1171076	1171171	0.99	+	0	ID=g16423.t1.CDS1;Parent=g16423.t1;
JASKUP010000070.1_Trichopoda_pennipes_isolate_NS2899_ptg000071l,_whole_genome_shotgun_sequence	AUGUSTUS	exon	1171076	1171171	.	+	.	ID=g16423.t1.exon1;Parent=g16423.t1;
JASKUP010000070.1_Trichopoda_pennipes_isolate_NS2899_ptg000071l,_whole_genome_shotgun_sequence	AUGUSTUS	intron	1171172	1171345	1	+	.	ID=g16423.t1.intron1;Parent=g16423.t1;
JASKUP010000070.1_Trichopoda_pennipes_isolate_NS2899_ptg000071l,_whole_genome_shotgun_sequence	AUGUSTUS	CDS	1171346	1171572	1	+	0	ID=g16423.t1.CDS2;Parent=g16423.t1;
JASKUP010000070.1_Trichopoda_pennipes_isolate_NS2899_ptg000071l,_whole_genome_shotgun_sequence	AUGUSTUS	exon	1171346	1171572	.	+	.	ID=g16423.t1.exon2;Parent=g16423.t1;
JASKUP010000070.1_Trichopoda_pennipes_isolate_NS2899_ptg000071l,_whole_genome_shotgun_sequence	AUGUSTUS	intron	1171573	1171643	1	+	.	ID=g16423.t1.intron2;Parent=g16423.t1;
JASKUP010000070.1_Trichopoda_pennipes_isolate_NS2899_ptg000071l,_whole_genome_shotgun_sequence	AUGUSTUS	CDS	1171644	1171820	1	+	1	ID=g16423.t1.CDS3;Parent=g16423.t1;
JASKUP010000070.1_Trichopoda_pennipes_isolate_NS2899_ptg000071l,_whole_genome_shotgun_sequence	AUGUSTUS	exon	1171644	1171820	.	+	.	ID=g16423.t1.exon3;Parent=g16423.t1;
JASKUP010000070.1_Trichopoda_pennipes_isolate_NS2899_ptg000071l,_whole_genome_shotgun_sequence	AUGUSTUS	intron	1171821	1171961	1	+	.	ID=g16423.t1.intron3;Parent=g16423.t1;
JASKUP010000070.1_Trichopoda_pennipes_isolate_NS2899_ptg000071l,_whole_genome_shotgun_sequence	AUGUSTUS	CDS	1171962	1172085	1	+	1	ID=g16423.t1.CDS4;Parent=g16423.t1;
JASKUP010000070.1_Trichopoda_pennipes_isolate_NS2899_ptg000071l,_whole_genome_shotgun_sequence	AUGUSTUS	exon	1171962	1172085	.	+	.	ID=g16423.t1.exon4;Parent=g16423.t1;
JASKUP010000070.1_Trichopoda_pennipes_isolate_NS2899_ptg000071l,_whole_genome_shotgun_sequence	AUGUSTUS	intron	1172086	1188360	1	+	.	ID=g16423.t1.intron4;Parent=g16423.t1;
JASKUP010000070.1_Trichopoda_pennipes_isolate_NS2899_ptg000071l,_whole_genome_shotgun_sequence	AUGUSTUS	CDS	1188361	1188505	0.89	+	0	ID=g16423.t1.CDS5;Parent=g16423.t1;
JASKUP010000070.1_Trichopoda_pennipes_isolate_NS2899_ptg000071l,_whole_genome_shotgun_sequence	AUGUSTUS	exon	1188361	1188505	.	+	.	ID=g16423.t1.exon5;Parent=g16423.t1;
JASKUP010000070.1_Trichopoda_pennipes_isolate_NS2899_ptg000071l,_whole_genome_shotgun_sequence	AUGUSTUS	intron	1188506	1197262	0.89	+	.	ID=g16423.t1.intron5;Parent=g16423.t1;
JASKUP010000070.1_Trichopoda_pennipes_isolate_NS2899_ptg000071l,_whole_genome_shotgun_sequence	AUGUSTUS	CDS	1197263	1198056	0.89	+	2	ID=g16423.t1.CDS6;Parent=g16423.t1;
JASKUP010000070.1_Trichopoda_pennipes_isolate_NS2899_ptg000071l,_whole_genome_shotgun_sequence	AUGUSTUS	exon	1197263	1198056	.	+	.	ID=g16423.t1.exon6;Parent=g16423.t1;
JASKUP010000070.1_Trichopoda_pennipes_isolate_NS2899_ptg000071l,_whole_genome_shotgun_sequence	AUGUSTUS	stop_codon	1198054	1198056	.	+	0	ID=g16423.t1.stop1;Parent=g16423.t1;
JASKUP010000070.1_Trichopoda_pennipes_isolate_NS2899_ptg000071l,_whole_genome_shotgun_sequence	AUGUSTUS	mRNA	1171076	1197243	0.97	+	.	ID=g16423.t2;Parent=g16423;
JASKUP010000070.1_Trichopoda_pennipes_isolate_NS2899_ptg000071l,_whole_genome_shotgun_sequence	AUGUSTUS	start_codon	1171076	1171078	.	+	0	ID=g16423.t2.start1;Parent=g16423.t2;
JASKUP010000070.1_Trichopoda_pennipes_isolate_NS2899_ptg000071l,_whole_genome_shotgun_sequence	AUGUSTUS	CDS	1171076	1171171	0.99	+	0	ID=g16423.t2.CDS1;Parent=g16423.t2;
JASKUP010000070.1_Trichopoda_pennipes_isolate_NS2899_ptg000071l,_whole_genome_shotgun_sequence	AUGUSTUS	exon	1171076	1171171	.	+	.	ID=g16423.t2.exon1;Parent=g16423.t2;
JASKUP010000070.1_Trichopoda_pennipes_isolate_NS2899_ptg000071l,_whole_genome_shotgun_sequence	AUGUSTUS	intron	1171172	1171345	1	+	.	ID=g16423.t2.intron1;Parent=g16423.t2;
JASKUP010000070.1_Trichopoda_pennipes_isolate_NS2899_ptg000071l,_whole_genome_shotgun_sequence	AUGUSTUS	CDS	1171346	1171572	1	+	0	ID=g16423.t2.CDS2;Parent=g16423.t2;
JASKUP010000070.1_Trichopoda_pennipes_isolate_NS2899_ptg000071l,_whole_genome_shotgun_sequence	AUGUSTUS	exon	1171346	1171572	.	+	.	ID=g16423.t2.exon2;Parent=g16423.t2;
JASKUP010000070.1_Trichopoda_pennipes_isolate_NS2899_ptg000071l,_whole_genome_shotgun_sequence	AUGUSTUS	intron	1171573	1171643	1	+	.	ID=g16423.t2.intron2;Parent=g16423.t2;
JASKUP010000070.1_Trichopoda_pennipes_isolate_NS2899_ptg000071l,_whole_genome_shotgun_sequence	AUGUSTUS	CDS	1171644	1171820	1	+	1	ID=g16423.t2.CDS3;Parent=g16423.t2;
JASKUP010000070.1_Trichopoda_pennipes_isolate_NS2899_ptg000071l,_whole_genome_shotgun_sequence	AUGUSTUS	exon	1171644	1171820	.	+	.	ID=g16423.t2.exon3;Parent=g16423.t2;
JASKUP010000070.1_Trichopoda_pennipes_isolate_NS2899_ptg000071l,_whole_genome_shotgun_sequence	AUGUSTUS	intron	1171821	1171961	1	+	.	ID=g16423.t2.intron3;Parent=g16423.t2;
JASKUP010000070.1_Trichopoda_pennipes_isolate_NS2899_ptg000071l,_whole_genome_shotgun_sequence	AUGUSTUS	CDS	1171962	1172085	1	+	1	ID=g16423.t2.CDS4;Parent=g16423.t2;
JASKUP010000070.1_Trichopoda_pennipes_isolate_NS2899_ptg000071l,_whole_genome_shotgun_sequence	AUGUSTUS	exon	1171962	1172085	.	+	.	ID=g16423.t2.exon4;Parent=g16423.t2;
JASKUP010000070.1_Trichopoda_pennipes_isolate_NS2899_ptg000071l,_whole_genome_shotgun_sequence	AUGUSTUS	intron	1172086	1188360	1	+	.	ID=g16423.t2.intron4;Parent=g16423.t2;
JASKUP010000070.1_Trichopoda_pennipes_isolate_NS2899_ptg000071l,_whole_genome_shotgun_sequence	AUGUSTUS	CDS	1188361	1188489	0.99	+	0	ID=g16423.t2.CDS5;Parent=g16423.t2;
JASKUP010000070.1_Trichopoda_pennipes_isolate_NS2899_ptg000071l,_whole_genome_shotgun_sequence	AUGUSTUS	exon	1188361	1188489	.	+	.	ID=g16423.t2.exon5;Parent=g16423.t2;
JASKUP010000070.1_Trichopoda_pennipes_isolate_NS2899_ptg000071l,_whole_genome_shotgun_sequence	AUGUSTUS	intron	1188490	1197198	0.99	+	.	ID=g16423.t2.intron5;Parent=g16423.t2;
JASKUP010000070.1_Trichopoda_pennipes_isolate_NS2899_ptg000071l,_whole_genome_shotgun_sequence	AUGUSTUS	CDS	1197199	1197243	0.98	+	0	ID=g16423.t2.CDS6;Parent=g16423.t2;
JASKUP010000070.1_Trichopoda_pennipes_isolate_NS2899_ptg000071l,_whole_genome_shotgun_sequence	AUGUSTUS	exon	1197199	1197243	.	+	.	ID=g16423.t2.exon6;Parent=g16423.t2;
JASKUP010000070.1_Trichopoda_pennipes_isolate_NS2899_ptg000071l,_whole_genome_shotgun_sequence	AUGUSTUS	stop_codon	1197241	1197243	.	+	0	ID=g16423.t2.stop1;Parent=g16423.t2;
JASKUP010000070.1_Trichopoda_pennipes_isolate_NS2899_ptg000071l,_whole_genome_shotgun_sequence	AUGUSTUS	gene	1219011	1260316	.	-	.	ID=g16424;
JASKUP010000070.1_Trichopoda_pennipes_isolate_NS2899_ptg000071l,_whole_genome_shotgun_sequence	AUGUSTUS	mRNA	1219011	1260316	1	-	.	ID=g16424.t1;Parent=g16424;
JASKUP010000070.1_Trichopoda_pennipes_isolate_NS2899_ptg000071l,_whole_genome_shotgun_sequence	AUGUSTUS	stop_codon	1219011	1219013	.	-	0	ID=g16424.t1.stop1;Parent=g16424.t1;
JASKUP010000070.1_Trichopoda_pennipes_isolate_NS2899_ptg000071l,_whole_genome_shotgun_sequence	AUGUSTUS	CDS	1219011	1219125	1	-	1	ID=g16424.t1.CDS1;Parent=g16424.t1;
JASKUP010000070.1_Trichopoda_pennipes_isolate_NS2899_ptg000071l,_whole_genome_shotgun_sequence	AUGUSTUS	exon	1219011	1219125	.	-	.	ID=g16424.t1.exon1;Parent=g16424.t1;
JASKUP010000070.1_Trichopoda_pennipes_isolate_NS2899_ptg000071l,_whole_genome_shotgun_sequence	AUGUSTUS	intron	1219126	1220273	1	-	.	ID=g16424.t1.intron1;Parent=g16424.t1;
JASKUP010000070.1_Trichopoda_pennipes_isolate_NS2899_ptg000071l,_whole_genome_shotgun_sequence	AUGUSTUS	CDS	1220274	1220329	1	-	0	ID=g16424.t1.CDS2;Parent=g16424.t1;
JASKUP010000070.1_Trichopoda_pennipes_isolate_NS2899_ptg000071l,_whole_genome_shotgun_sequence	AUGUSTUS	exon	1220274	1220329	.	-	.	ID=g16424.t1.exon2;Parent=g16424.t1;
JASKUP010000070.1_Trichopoda_pennipes_isolate_NS2899_ptg000071l,_whole_genome_shotgun_sequence	AUGUSTUS	intron	1220330	1225463	1	-	.	ID=g16424.t1.intron2;Parent=g16424.t1;
JASKUP010000070.1_Trichopoda_pennipes_isolate_NS2899_ptg000071l,_whole_genome_shotgun_sequence	AUGUSTUS	CDS	1225464	1226428	1	-	2	ID=g16424.t1.CDS3;Parent=g16424.t1;
JASKUP010000070.1_Trichopoda_pennipes_isolate_NS2899_ptg000071l,_whole_genome_shotgun_sequence	AUGUSTUS	exon	1225464	1226428	.	-	.	ID=g16424.t1.exon3;Parent=g16424.t1;
JASKUP010000070.1_Trichopoda_pennipes_isolate_NS2899_ptg000071l,_whole_genome_shotgun_sequence	AUGUSTUS	intron	1226429	1227214	1	-	.	ID=g16424.t1.intron3;Parent=g16424.t1;
JASKUP010000070.1_Trichopoda_pennipes_isolate_NS2899_ptg000071l,_whole_genome_shotgun_sequence	AUGUSTUS	CDS	1227215	1227306	1	-	1	ID=g16424.t1.CDS4;Parent=g16424.t1;
JASKUP010000070.1_Trichopoda_pennipes_isolate_NS2899_ptg000071l,_whole_genome_shotgun_sequence	AUGUSTUS	exon	1227215	1227306	.	-	.	ID=g16424.t1.exon4;Parent=g16424.t1;
JASKUP010000070.1_Trichopoda_pennipes_isolate_NS2899_ptg000071l,_whole_genome_shotgun_sequence	AUGUSTUS	intron	1227307	1232519	1	-	.	ID=g16424.t1.intron4;Parent=g16424.t1;
JASKUP010000070.1_Trichopoda_pennipes_isolate_NS2899_ptg000071l,_whole_genome_shotgun_sequence	AUGUSTUS	CDS	1232520	1232671	1	-	0	ID=g16424.t1.CDS5;Parent=g16424.t1;
JASKUP010000070.1_Trichopoda_pennipes_isolate_NS2899_ptg000071l,_whole_genome_shotgun_sequence	AUGUSTUS	exon	1232520	1232671	.	-	.	ID=g16424.t1.exon5;Parent=g16424.t1;
JASKUP010000070.1_Trichopoda_pennipes_isolate_NS2899_ptg000071l,_whole_genome_shotgun_sequence	AUGUSTUS	intron	1232672	1260103	1	-	.	ID=g16424.t1.intron5;Parent=g16424.t1;
JASKUP010000070.1_Trichopoda_pennipes_isolate_NS2899_ptg000071l,_whole_genome_shotgun_sequence	AUGUSTUS	CDS	1260104	1260316	1	-	0	ID=g16424.t1.CDS6;Parent=g16424.t1;
JASKUP010000070.1_Trichopoda_pennipes_isolate_NS2899_ptg000071l,_whole_genome_shotgun_sequence	AUGUSTUS	exon	1260104	1260316	.	-	.	ID=g16424.t1.exon6;Parent=g16424.t1;
JASKUP010000070.1_Trichopoda_pennipes_isolate_NS2899_ptg000071l,_whole_genome_shotgun_sequence	AUGUSTUS	start_codon	1260314	1260316	.	-	0	ID=g16424.t1.start1;Parent=g16424.t1;
JASKUP010000070.1_Trichopoda_pennipes_isolate_NS2899_ptg000071l,_whole_genome_shotgun_sequence	AUGUSTUS	mRNA	1219011	1260316	0.77	-	.	ID=g16424.t2;Parent=g16424;
JASKUP010000070.1_Trichopoda_pennipes_isolate_NS2899_ptg000071l,_whole_genome_shotgun_sequence	AUGUSTUS	stop_codon	1219011	1219013	.	-	0	ID=g16424.t2.stop1;Parent=g16424.t2;
JASKUP010000070.1_Trichopoda_pennipes_isolate_NS2899_ptg000071l,_whole_genome_shotgun_sequence	AUGUSTUS	CDS	1219011	1219125	1	-	1	ID=g16424.t2.CDS1;Parent=g16424.t2;
JASKUP010000070.1_Trichopoda_pennipes_isolate_NS2899_ptg000071l,_whole_genome_shotgun_sequence	AUGUSTUS	exon	1219011	1219125	.	-	.	ID=g16424.t2.exon1;Parent=g16424.t2;
JASKUP010000070.1_Trichopoda_pennipes_isolate_NS2899_ptg000071l,_whole_genome_shotgun_sequence	AUGUSTUS	intron	1219126	1220273	1	-	.	ID=g16424.t2.intron1;Parent=g16424.t2;
JASKUP010000070.1_Trichopoda_pennipes_isolate_NS2899_ptg000071l,_whole_genome_shotgun_sequence	AUGUSTUS	CDS	1220274	1220329	1	-	0	ID=g16424.t2.CDS2;Parent=g16424.t2;
JASKUP010000070.1_Trichopoda_pennipes_isolate_NS2899_ptg000071l,_whole_genome_shotgun_sequence	AUGUSTUS	exon	1220274	1220329	.	-	.	ID=g16424.t2.exon2;Parent=g16424.t2;
JASKUP010000070.1_Trichopoda_pennipes_isolate_NS2899_ptg000071l,_whole_genome_shotgun_sequence	AUGUSTUS	intron	1220330	1225463	1	-	.	ID=g16424.t2.intron2;Parent=g16424.t2;
JASKUP010000070.1_Trichopoda_pennipes_isolate_NS2899_ptg000071l,_whole_genome_shotgun_sequence	AUGUSTUS	CDS	1225464	1226391	0.77	-	1	ID=g16424.t2.CDS3;Parent=g16424.t2;
JASKUP010000070.1_Trichopoda_pennipes_isolate_NS2899_ptg000071l,_whole_genome_shotgun_sequence	AUGUSTUS	exon	1225464	1226391	.	-	.	ID=g16424.t2.exon3;Parent=g16424.t2;
JASKUP010000070.1_Trichopoda_pennipes_isolate_NS2899_ptg000071l,_whole_genome_shotgun_sequence	AUGUSTUS	intron	1226392	1226652	0.77	-	.	ID=g16424.t2.intron3;Parent=g16424.t2;
JASKUP010000070.1_Trichopoda_pennipes_isolate_NS2899_ptg000071l,_whole_genome_shotgun_sequence	AUGUSTUS	CDS	1226653	1226744	0.77	-	0	ID=g16424.t2.CDS4;Parent=g16424.t2;
JASKUP010000070.1_Trichopoda_pennipes_isolate_NS2899_ptg000071l,_whole_genome_shotgun_sequence	AUGUSTUS	exon	1226653	1226744	.	-	.	ID=g16424.t2.exon4;Parent=g16424.t2;
JASKUP010000070.1_Trichopoda_pennipes_isolate_NS2899_ptg000071l,_whole_genome_shotgun_sequence	AUGUSTUS	intron	1226745	1226887	1	-	.	ID=g16424.t2.intron4;Parent=g16424.t2;
JASKUP010000070.1_Trichopoda_pennipes_isolate_NS2899_ptg000071l,_whole_genome_shotgun_sequence	AUGUSTUS	CDS	1226888	1227063	1	-	2	ID=g16424.t2.CDS5;Parent=g16424.t2;
JASKUP010000070.1_Trichopoda_pennipes_isolate_NS2899_ptg000071l,_whole_genome_shotgun_sequence	AUGUSTUS	exon	1226888	1227063	.	-	.	ID=g16424.t2.exon5;Parent=g16424.t2;
JASKUP010000070.1_Trichopoda_pennipes_isolate_NS2899_ptg000071l,_whole_genome_shotgun_sequence	AUGUSTUS	intron	1227064	1227214	1	-	.	ID=g16424.t2.intron5;Parent=g16424.t2;
JASKUP010000070.1_Trichopoda_pennipes_isolate_NS2899_ptg000071l,_whole_genome_shotgun_sequence	AUGUSTUS	CDS	1227215	1227306	1	-	1	ID=g16424.t2.CDS6;Parent=g16424.t2;
JASKUP010000070.1_Trichopoda_pennipes_isolate_NS2899_ptg000071l,_whole_genome_shotgun_sequence	AUGUSTUS	exon	1227215	1227306	.	-	.	ID=g16424.t2.exon6;Parent=g16424.t2;
JASKUP010000070.1_Trichopoda_pennipes_isolate_NS2899_ptg000071l,_whole_genome_shotgun_sequence	AUGUSTUS	intron	1227307	1232519	1	-	.	ID=g16424.t2.intron6;Parent=g16424.t2;
JASKUP010000070.1_Trichopoda_pennipes_isolate_NS2899_ptg000071l,_whole_genome_shotgun_sequence	AUGUSTUS	CDS	1232520	1232671	1	-	0	ID=g16424.t2.CDS7;Parent=g16424.t2;
JASKUP010000070.1_Trichopoda_pennipes_isolate_NS2899_ptg000071l,_whole_genome_shotgun_sequence	AUGUSTUS	exon	1232520	1232671	.	-	.	ID=g16424.t2.exon7;Parent=g16424.t2;
JASKUP010000070.1_Trichopoda_pennipes_isolate_NS2899_ptg000071l,_whole_genome_shotgun_sequence	AUGUSTUS	intron	1232672	1260103	1	-	.	ID=g16424.t2.intron7;Parent=g16424.t2;
JASKUP010000070.1_Trichopoda_pennipes_isolate_NS2899_ptg000071l,_whole_genome_shotgun_sequence	AUGUSTUS	CDS	1260104	1260316	1	-	0	ID=g16424.t2.CDS8;Parent=g16424.t2;
JASKUP010000070.1_Trichopoda_pennipes_isolate_NS2899_ptg000071l,_whole_genome_shotgun_sequence	AUGUSTUS	exon	1260104	1260316	.	-	.	ID=g16424.t2.exon8;Parent=g16424.t2;
JASKUP010000070.1_Trichopoda_pennipes_isolate_NS2899_ptg000071l,_whole_genome_shotgun_sequence	AUGUSTUS	start_codon	1260314	1260316	.	-	0	ID=g16424.t2.start1;Parent=g16424.t2;
JASKUP010000070.1_Trichopoda_pennipes_isolate_NS2899_ptg000071l,_whole_genome_shotgun_sequence	AUGUSTUS	gene	1278287	1279237	.	-	.	ID=g16425;
JASKUP010000070.1_Trichopoda_pennipes_isolate_NS2899_ptg000071l,_whole_genome_shotgun_sequence	AUGUSTUS	mRNA	1278287	1279237	1	-	.	ID=g16425.t1;Parent=g16425;
JASKUP010000070.1_Trichopoda_pennipes_isolate_NS2899_ptg000071l,_whole_genome_shotgun_sequence	AUGUSTUS	stop_codon	1278287	1278289	.	-	0	ID=g16425.t1.stop1;Parent=g16425.t1;
JASKUP010000070.1_Trichopoda_pennipes_isolate_NS2899_ptg000071l,_whole_genome_shotgun_sequence	AUGUSTUS	CDS	1278287	1279237	1	-	0	ID=g16425.t1.CDS1;Parent=g16425.t1;
JASKUP010000070.1_Trichopoda_pennipes_isolate_NS2899_ptg000071l,_whole_genome_shotgun_sequence	AUGUSTUS	exon	1278287	1279237	.	-	.	ID=g16425.t1.exon1;Parent=g16425.t1;
JASKUP010000070.1_Trichopoda_pennipes_isolate_NS2899_ptg000071l,_whole_genome_shotgun_sequence	AUGUSTUS	start_codon	1279235	1279237	.	-	0	ID=g16425.t1.start1;Parent=g16425.t1;
JASKUP010000070.1_Trichopoda_pennipes_isolate_NS2899_ptg000071l,_whole_genome_shotgun_sequence	AUGUSTUS	gene	1303367	1304872	.	-	.	ID=g16426;
JASKUP010000070.1_Trichopoda_pennipes_isolate_NS2899_ptg000071l,_whole_genome_shotgun_sequence	AUGUSTUS	mRNA	1303367	1304872	1	-	.	ID=g16426.t1;Parent=g16426;
JASKUP010000070.1_Trichopoda_pennipes_isolate_NS2899_ptg000071l,_whole_genome_shotgun_sequence	AUGUSTUS	stop_codon	1303367	1303369	.	-	0	ID=g16426.t1.stop1;Parent=g16426.t1;
JASKUP010000070.1_Trichopoda_pennipes_isolate_NS2899_ptg000071l,_whole_genome_shotgun_sequence	AUGUSTUS	CDS	1303367	1304872	1	-	0	ID=g16426.t1.CDS1;Parent=g16426.t1;
JASKUP010000070.1_Trichopoda_pennipes_isolate_NS2899_ptg000071l,_whole_genome_shotgun_sequence	AUGUSTUS	exon	1303367	1304872	.	-	.	ID=g16426.t1.exon1;Parent=g16426.t1;
JASKUP010000070.1_Trichopoda_pennipes_isolate_NS2899_ptg000071l,_whole_genome_shotgun_sequence	AUGUSTUS	start_codon	1304870	1304872	.	-	0	ID=g16426.t1.start1;Parent=g16426.t1;
JASKUP010000070.1_Trichopoda_pennipes_isolate_NS2899_ptg000071l,_whole_genome_shotgun_sequence	AUGUSTUS	gene	1326777	1327286	.	+	.	ID=g16427;
JASKUP010000070.1_Trichopoda_pennipes_isolate_NS2899_ptg000071l,_whole_genome_shotgun_sequence	AUGUSTUS	mRNA	1326777	1327286	1	+	.	ID=g16427.t1;Parent=g16427;
JASKUP010000070.1_Trichopoda_pennipes_isolate_NS2899_ptg000071l,_whole_genome_shotgun_sequence	AUGUSTUS	start_codon	1326777	1326779	.	+	0	ID=g16427.t1.start1;Parent=g16427.t1;
JASKUP010000070.1_Trichopoda_pennipes_isolate_NS2899_ptg000071l,_whole_genome_shotgun_sequence	AUGUSTUS	CDS	1326777	1327286	1	+	0	ID=g16427.t1.CDS1;Parent=g16427.t1;
JASKUP010000070.1_Trichopoda_pennipes_isolate_NS2899_ptg000071l,_whole_genome_shotgun_sequence	AUGUSTUS	exon	1326777	1327286	.	+	.	ID=g16427.t1.exon1;Parent=g16427.t1;
JASKUP010000070.1_Trichopoda_pennipes_isolate_NS2899_ptg000071l,_whole_genome_shotgun_sequence	AUGUSTUS	stop_codon	1327284	1327286	.	+	0	ID=g16427.t1.stop1;Parent=g16427.t1;
JASKUP010000070.1_Trichopoda_pennipes_isolate_NS2899_ptg000071l,_whole_genome_shotgun_sequence	AUGUSTUS	gene	1337596	1344173	.	+	.	ID=g16428;
JASKUP010000070.1_Trichopoda_pennipes_isolate_NS2899_ptg000071l,_whole_genome_shotgun_sequence	AUGUSTUS	mRNA	1337596	1344173	1	+	.	ID=g16428.t1;Parent=g16428;
JASKUP010000070.1_Trichopoda_pennipes_isolate_NS2899_ptg000071l,_whole_genome_shotgun_sequence	AUGUSTUS	start_codon	1337596	1337598	.	+	0	ID=g16428.t1.start1;Parent=g16428.t1;
JASKUP010000070.1_Trichopoda_pennipes_isolate_NS2899_ptg000071l,_whole_genome_shotgun_sequence	AUGUSTUS	CDS	1337596	1338741	1	+	0	ID=g16428.t1.CDS1;Parent=g16428.t1;
JASKUP010000070.1_Trichopoda_pennipes_isolate_NS2899_ptg000071l,_whole_genome_shotgun_sequence	AUGUSTUS	exon	1337596	1338741	.	+	.	ID=g16428.t1.exon1;Parent=g16428.t1;
JASKUP010000070.1_Trichopoda_pennipes_isolate_NS2899_ptg000071l,_whole_genome_shotgun_sequence	AUGUSTUS	intron	1338742	1343427	1	+	.	ID=g16428.t1.intron1;Parent=g16428.t1;
JASKUP010000070.1_Trichopoda_pennipes_isolate_NS2899_ptg000071l,_whole_genome_shotgun_sequence	AUGUSTUS	CDS	1343428	1343532	1	+	0	ID=g16428.t1.CDS2;Parent=g16428.t1;
JASKUP010000070.1_Trichopoda_pennipes_isolate_NS2899_ptg000071l,_whole_genome_shotgun_sequence	AUGUSTUS	exon	1343428	1343532	.	+	.	ID=g16428.t1.exon2;Parent=g16428.t1;
JASKUP010000070.1_Trichopoda_pennipes_isolate_NS2899_ptg000071l,_whole_genome_shotgun_sequence	AUGUSTUS	intron	1343533	1343604	1	+	.	ID=g16428.t1.intron2;Parent=g16428.t1;
JASKUP010000070.1_Trichopoda_pennipes_isolate_NS2899_ptg000071l,_whole_genome_shotgun_sequence	AUGUSTUS	CDS	1343605	1343701	1	+	0	ID=g16428.t1.CDS3;Parent=g16428.t1;
JASKUP010000070.1_Trichopoda_pennipes_isolate_NS2899_ptg000071l,_whole_genome_shotgun_sequence	AUGUSTUS	exon	1343605	1343701	.	+	.	ID=g16428.t1.exon3;Parent=g16428.t1;
JASKUP010000070.1_Trichopoda_pennipes_isolate_NS2899_ptg000071l,_whole_genome_shotgun_sequence	AUGUSTUS	intron	1343702	1343763	1	+	.	ID=g16428.t1.intron3;Parent=g16428.t1;
JASKUP010000070.1_Trichopoda_pennipes_isolate_NS2899_ptg000071l,_whole_genome_shotgun_sequence	AUGUSTUS	CDS	1343764	1344173	1	+	2	ID=g16428.t1.CDS4;Parent=g16428.t1;
JASKUP010000070.1_Trichopoda_pennipes_isolate_NS2899_ptg000071l,_whole_genome_shotgun_sequence	AUGUSTUS	exon	1343764	1344173	.	+	.	ID=g16428.t1.exon4;Parent=g16428.t1;
JASKUP010000070.1_Trichopoda_pennipes_isolate_NS2899_ptg000071l,_whole_genome_shotgun_sequence	AUGUSTUS	stop_codon	1344171	1344173	.	+	0	ID=g16428.t1.stop1;Parent=g16428.t1;
JASKUP010000070.1_Trichopoda_pennipes_isolate_NS2899_ptg000071l,_whole_genome_shotgun_sequence	AUGUSTUS	gene	1348414	1348953	.	+	.	ID=g16429;
JASKUP010000070.1_Trichopoda_pennipes_isolate_NS2899_ptg000071l,_whole_genome_shotgun_sequence	AUGUSTUS	mRNA	1348414	1348953	1	+	.	ID=g16429.t1;Parent=g16429;
JASKUP010000070.1_Trichopoda_pennipes_isolate_NS2899_ptg000071l,_whole_genome_shotgun_sequence	AUGUSTUS	start_codon	1348414	1348416	.	+	0	ID=g16429.t1.start1;Parent=g16429.t1;
JASKUP010000070.1_Trichopoda_pennipes_isolate_NS2899_ptg000071l,_whole_genome_shotgun_sequence	AUGUSTUS	CDS	1348414	1348953	1	+	0	ID=g16429.t1.CDS1;Parent=g16429.t1;
JASKUP010000070.1_Trichopoda_pennipes_isolate_NS2899_ptg000071l,_whole_genome_shotgun_sequence	AUGUSTUS	exon	1348414	1348953	.	+	.	ID=g16429.t1.exon1;Parent=g16429.t1;
JASKUP010000070.1_Trichopoda_pennipes_isolate_NS2899_ptg000071l,_whole_genome_shotgun_sequence	AUGUSTUS	stop_codon	1348951	1348953	.	+	0	ID=g16429.t1.stop1;Parent=g16429.t1;
JASKUP010000070.1_Trichopoda_pennipes_isolate_NS2899_ptg000071l,_whole_genome_shotgun_sequence	AUGUSTUS	gene	1353290	1356719	.	+	.	ID=g16430;
JASKUP010000070.1_Trichopoda_pennipes_isolate_NS2899_ptg000071l,_whole_genome_shotgun_sequence	AUGUSTUS	mRNA	1353290	1356719	1	+	.	ID=g16430.t1;Parent=g16430;
JASKUP010000070.1_Trichopoda_pennipes_isolate_NS2899_ptg000071l,_whole_genome_shotgun_sequence	AUGUSTUS	start_codon	1353290	1353292	.	+	0	ID=g16430.t1.start1;Parent=g16430.t1;
JASKUP010000070.1_Trichopoda_pennipes_isolate_NS2899_ptg000071l,_whole_genome_shotgun_sequence	AUGUSTUS	CDS	1353290	1354756	1	+	0	ID=g16430.t1.CDS1;Parent=g16430.t1;
JASKUP010000070.1_Trichopoda_pennipes_isolate_NS2899_ptg000071l,_whole_genome_shotgun_sequence	AUGUSTUS	exon	1353290	1354756	.	+	.	ID=g16430.t1.exon1;Parent=g16430.t1;
JASKUP010000070.1_Trichopoda_pennipes_isolate_NS2899_ptg000071l,_whole_genome_shotgun_sequence	AUGUSTUS	intron	1354757	1354821	1	+	.	ID=g16430.t1.intron1;Parent=g16430.t1;
JASKUP010000070.1_Trichopoda_pennipes_isolate_NS2899_ptg000071l,_whole_genome_shotgun_sequence	AUGUSTUS	CDS	1354822	1354918	1	+	0	ID=g16430.t1.CDS2;Parent=g16430.t1;
JASKUP010000070.1_Trichopoda_pennipes_isolate_NS2899_ptg000071l,_whole_genome_shotgun_sequence	AUGUSTUS	exon	1354822	1354918	.	+	.	ID=g16430.t1.exon2;Parent=g16430.t1;
JASKUP010000070.1_Trichopoda_pennipes_isolate_NS2899_ptg000071l,_whole_genome_shotgun_sequence	AUGUSTUS	intron	1354919	1356342	1	+	.	ID=g16430.t1.intron2;Parent=g16430.t1;
JASKUP010000070.1_Trichopoda_pennipes_isolate_NS2899_ptg000071l,_whole_genome_shotgun_sequence	AUGUSTUS	CDS	1356343	1356719	1	+	2	ID=g16430.t1.CDS3;Parent=g16430.t1;
JASKUP010000070.1_Trichopoda_pennipes_isolate_NS2899_ptg000071l,_whole_genome_shotgun_sequence	AUGUSTUS	exon	1356343	1356719	.	+	.	ID=g16430.t1.exon3;Parent=g16430.t1;
JASKUP010000070.1_Trichopoda_pennipes_isolate_NS2899_ptg000071l,_whole_genome_shotgun_sequence	AUGUSTUS	stop_codon	1356717	1356719	.	+	0	ID=g16430.t1.stop1;Parent=g16430.t1;
JASKUP010000070.1_Trichopoda_pennipes_isolate_NS2899_ptg000071l,_whole_genome_shotgun_sequence	AUGUSTUS	gene	1372488	1373802	.	-	.	ID=g16431;
JASKUP010000070.1_Trichopoda_pennipes_isolate_NS2899_ptg000071l,_whole_genome_shotgun_sequence	AUGUSTUS	mRNA	1372488	1373802	1	-	.	ID=g16431.t1;Parent=g16431;
JASKUP010000070.1_Trichopoda_pennipes_isolate_NS2899_ptg000071l,_whole_genome_shotgun_sequence	AUGUSTUS	stop_codon	1372488	1372490	.	-	0	ID=g16431.t1.stop1;Parent=g16431.t1;
JASKUP010000070.1_Trichopoda_pennipes_isolate_NS2899_ptg000071l,_whole_genome_shotgun_sequence	AUGUSTUS	CDS	1372488	1372679	1	-	0	ID=g16431.t1.CDS1;Parent=g16431.t1;
JASKUP010000070.1_Trichopoda_pennipes_isolate_NS2899_ptg000071l,_whole_genome_shotgun_sequence	AUGUSTUS	exon	1372488	1372679	.	-	.	ID=g16431.t1.exon1;Parent=g16431.t1;
JASKUP010000070.1_Trichopoda_pennipes_isolate_NS2899_ptg000071l,_whole_genome_shotgun_sequence	AUGUSTUS	intron	1372680	1372756	1	-	.	ID=g16431.t1.intron1;Parent=g16431.t1;
JASKUP010000070.1_Trichopoda_pennipes_isolate_NS2899_ptg000071l,_whole_genome_shotgun_sequence	AUGUSTUS	CDS	1372757	1373089	1	-	0	ID=g16431.t1.CDS2;Parent=g16431.t1;
JASKUP010000070.1_Trichopoda_pennipes_isolate_NS2899_ptg000071l,_whole_genome_shotgun_sequence	AUGUSTUS	exon	1372757	1373089	.	-	.	ID=g16431.t1.exon2;Parent=g16431.t1;
JASKUP010000070.1_Trichopoda_pennipes_isolate_NS2899_ptg000071l,_whole_genome_shotgun_sequence	AUGUSTUS	intron	1373090	1373772	1	-	.	ID=g16431.t1.intron2;Parent=g16431.t1;
JASKUP010000070.1_Trichopoda_pennipes_isolate_NS2899_ptg000071l,_whole_genome_shotgun_sequence	AUGUSTUS	CDS	1373773	1373802	1	-	0	ID=g16431.t1.CDS3;Parent=g16431.t1;
JASKUP010000070.1_Trichopoda_pennipes_isolate_NS2899_ptg000071l,_whole_genome_shotgun_sequence	AUGUSTUS	exon	1373773	1373802	.	-	.	ID=g16431.t1.exon3;Parent=g16431.t1;
JASKUP010000070.1_Trichopoda_pennipes_isolate_NS2899_ptg000071l,_whole_genome_shotgun_sequence	AUGUSTUS	start_codon	1373800	1373802	.	-	0	ID=g16431.t1.start1;Parent=g16431.t1;
JASKUP010000070.1_Trichopoda_pennipes_isolate_NS2899_ptg000071l,_whole_genome_shotgun_sequence	AUGUSTUS	gene	1383288	1399852	.	+	.	ID=g16432;
JASKUP010000070.1_Trichopoda_pennipes_isolate_NS2899_ptg000071l,_whole_genome_shotgun_sequence	AUGUSTUS	mRNA	1383288	1399852	0.49	+	.	ID=g16432.t1;Parent=g16432;
JASKUP010000070.1_Trichopoda_pennipes_isolate_NS2899_ptg000071l,_whole_genome_shotgun_sequence	AUGUSTUS	start_codon	1383288	1383290	.	+	0	ID=g16432.t1.start1;Parent=g16432.t1;
JASKUP010000070.1_Trichopoda_pennipes_isolate_NS2899_ptg000071l,_whole_genome_shotgun_sequence	AUGUSTUS	CDS	1383288	1385653	0.5	+	0	ID=g16432.t1.CDS1;Parent=g16432.t1;
JASKUP010000070.1_Trichopoda_pennipes_isolate_NS2899_ptg000071l,_whole_genome_shotgun_sequence	AUGUSTUS	exon	1383288	1385653	.	+	.	ID=g16432.t1.exon1;Parent=g16432.t1;
JASKUP010000070.1_Trichopoda_pennipes_isolate_NS2899_ptg000071l,_whole_genome_shotgun_sequence	AUGUSTUS	intron	1385654	1399563	0.5	+	.	ID=g16432.t1.intron1;Parent=g16432.t1;
JASKUP010000070.1_Trichopoda_pennipes_isolate_NS2899_ptg000071l,_whole_genome_shotgun_sequence	AUGUSTUS	CDS	1399564	1399852	0.76	+	1	ID=g16432.t1.CDS2;Parent=g16432.t1;
JASKUP010000070.1_Trichopoda_pennipes_isolate_NS2899_ptg000071l,_whole_genome_shotgun_sequence	AUGUSTUS	exon	1399564	1399852	.	+	.	ID=g16432.t1.exon2;Parent=g16432.t1;
JASKUP010000070.1_Trichopoda_pennipes_isolate_NS2899_ptg000071l,_whole_genome_shotgun_sequence	AUGUSTUS	stop_codon	1399850	1399852	.	+	0	ID=g16432.t1.stop1;Parent=g16432.t1;
JASKUP010000070.1_Trichopoda_pennipes_isolate_NS2899_ptg000071l,_whole_genome_shotgun_sequence	AUGUSTUS	gene	1399441	1416247	.	-	.	ID=g16433;
JASKUP010000070.1_Trichopoda_pennipes_isolate_NS2899_ptg000071l,_whole_genome_shotgun_sequence	AUGUSTUS	mRNA	1399441	1416247	0.42	-	.	ID=g16433.t1;Parent=g16433;
JASKUP010000070.1_Trichopoda_pennipes_isolate_NS2899_ptg000071l,_whole_genome_shotgun_sequence	AUGUSTUS	stop_codon	1399441	1399443	.	-	0	ID=g16433.t1.stop1;Parent=g16433.t1;
JASKUP010000070.1_Trichopoda_pennipes_isolate_NS2899_ptg000071l,_whole_genome_shotgun_sequence	AUGUSTUS	CDS	1399441	1399816	0.63	-	1	ID=g16433.t1.CDS1;Parent=g16433.t1;
JASKUP010000070.1_Trichopoda_pennipes_isolate_NS2899_ptg000071l,_whole_genome_shotgun_sequence	AUGUSTUS	exon	1399441	1399816	.	-	.	ID=g16433.t1.exon1;Parent=g16433.t1;
JASKUP010000070.1_Trichopoda_pennipes_isolate_NS2899_ptg000071l,_whole_genome_shotgun_sequence	AUGUSTUS	intron	1399817	1416179	0.51	-	.	ID=g16433.t1.intron1;Parent=g16433.t1;
JASKUP010000070.1_Trichopoda_pennipes_isolate_NS2899_ptg000071l,_whole_genome_shotgun_sequence	AUGUSTUS	CDS	1416180	1416247	0.42	-	0	ID=g16433.t1.CDS2;Parent=g16433.t1;
JASKUP010000070.1_Trichopoda_pennipes_isolate_NS2899_ptg000071l,_whole_genome_shotgun_sequence	AUGUSTUS	exon	1416180	1416247	.	-	.	ID=g16433.t1.exon2;Parent=g16433.t1;
JASKUP010000070.1_Trichopoda_pennipes_isolate_NS2899_ptg000071l,_whole_genome_shotgun_sequence	AUGUSTUS	start_codon	1416245	1416247	.	-	0	ID=g16433.t1.start1;Parent=g16433.t1;
JASKUP010000070.1_Trichopoda_pennipes_isolate_NS2899_ptg000071l,_whole_genome_shotgun_sequence	AUGUSTUS	gene	1427295	1439066	.	-	.	ID=g16434;
JASKUP010000070.1_Trichopoda_pennipes_isolate_NS2899_ptg000071l,_whole_genome_shotgun_sequence	AUGUSTUS	mRNA	1427295	1439066	0.71	-	.	ID=g16434.t1;Parent=g16434;
JASKUP010000070.1_Trichopoda_pennipes_isolate_NS2899_ptg000071l,_whole_genome_shotgun_sequence	AUGUSTUS	stop_codon	1427295	1427297	.	-	0	ID=g16434.t1.stop1;Parent=g16434.t1;
JASKUP010000070.1_Trichopoda_pennipes_isolate_NS2899_ptg000071l,_whole_genome_shotgun_sequence	AUGUSTUS	CDS	1427295	1428685	1	-	2	ID=g16434.t1.CDS1;Parent=g16434.t1;
JASKUP010000070.1_Trichopoda_pennipes_isolate_NS2899_ptg000071l,_whole_genome_shotgun_sequence	AUGUSTUS	exon	1427295	1428685	.	-	.	ID=g16434.t1.exon1;Parent=g16434.t1;
JASKUP010000070.1_Trichopoda_pennipes_isolate_NS2899_ptg000071l,_whole_genome_shotgun_sequence	AUGUSTUS	intron	1428686	1428749	1	-	.	ID=g16434.t1.intron1;Parent=g16434.t1;
JASKUP010000070.1_Trichopoda_pennipes_isolate_NS2899_ptg000071l,_whole_genome_shotgun_sequence	AUGUSTUS	CDS	1428750	1429091	0.73	-	2	ID=g16434.t1.CDS2;Parent=g16434.t1;
JASKUP010000070.1_Trichopoda_pennipes_isolate_NS2899_ptg000071l,_whole_genome_shotgun_sequence	AUGUSTUS	exon	1428750	1429091	.	-	.	ID=g16434.t1.exon2;Parent=g16434.t1;
JASKUP010000070.1_Trichopoda_pennipes_isolate_NS2899_ptg000071l,_whole_genome_shotgun_sequence	AUGUSTUS	intron	1429092	1434165	0.71	-	.	ID=g16434.t1.intron2;Parent=g16434.t1;
JASKUP010000070.1_Trichopoda_pennipes_isolate_NS2899_ptg000071l,_whole_genome_shotgun_sequence	AUGUSTUS	CDS	1434166	1434784	0.99	-	0	ID=g16434.t1.CDS3;Parent=g16434.t1;
JASKUP010000070.1_Trichopoda_pennipes_isolate_NS2899_ptg000071l,_whole_genome_shotgun_sequence	AUGUSTUS	exon	1434166	1434784	.	-	.	ID=g16434.t1.exon3;Parent=g16434.t1;
JASKUP010000070.1_Trichopoda_pennipes_isolate_NS2899_ptg000071l,_whole_genome_shotgun_sequence	AUGUSTUS	intron	1434785	1434878	1	-	.	ID=g16434.t1.intron3;Parent=g16434.t1;
JASKUP010000070.1_Trichopoda_pennipes_isolate_NS2899_ptg000071l,_whole_genome_shotgun_sequence	AUGUSTUS	CDS	1434879	1435001	1	-	0	ID=g16434.t1.CDS4;Parent=g16434.t1;
JASKUP010000070.1_Trichopoda_pennipes_isolate_NS2899_ptg000071l,_whole_genome_shotgun_sequence	AUGUSTUS	exon	1434879	1435001	.	-	.	ID=g16434.t1.exon4;Parent=g16434.t1;
JASKUP010000070.1_Trichopoda_pennipes_isolate_NS2899_ptg000071l,_whole_genome_shotgun_sequence	AUGUSTUS	intron	1435002	1438632	1	-	.	ID=g16434.t1.intron4;Parent=g16434.t1;
JASKUP010000070.1_Trichopoda_pennipes_isolate_NS2899_ptg000071l,_whole_genome_shotgun_sequence	AUGUSTUS	CDS	1438633	1438839	1	-	0	ID=g16434.t1.CDS5;Parent=g16434.t1;
JASKUP010000070.1_Trichopoda_pennipes_isolate_NS2899_ptg000071l,_whole_genome_shotgun_sequence	AUGUSTUS	exon	1438633	1438839	.	-	.	ID=g16434.t1.exon5;Parent=g16434.t1;
JASKUP010000070.1_Trichopoda_pennipes_isolate_NS2899_ptg000071l,_whole_genome_shotgun_sequence	AUGUSTUS	intron	1438840	1438901	1	-	.	ID=g16434.t1.intron5;Parent=g16434.t1;
JASKUP010000070.1_Trichopoda_pennipes_isolate_NS2899_ptg000071l,_whole_genome_shotgun_sequence	AUGUSTUS	CDS	1438902	1439066	1	-	0	ID=g16434.t1.CDS6;Parent=g16434.t1;
JASKUP010000070.1_Trichopoda_pennipes_isolate_NS2899_ptg000071l,_whole_genome_shotgun_sequence	AUGUSTUS	exon	1438902	1439066	.	-	.	ID=g16434.t1.exon6;Parent=g16434.t1;
JASKUP010000070.1_Trichopoda_pennipes_isolate_NS2899_ptg000071l,_whole_genome_shotgun_sequence	AUGUSTUS	start_codon	1439064	1439066	.	-	0	ID=g16434.t1.start1;Parent=g16434.t1;
JASKUP010000070.1_Trichopoda_pennipes_isolate_NS2899_ptg000071l,_whole_genome_shotgun_sequence	AUGUSTUS	gene	1443090	1444554	.	-	.	ID=g16435;
JASKUP010000070.1_Trichopoda_pennipes_isolate_NS2899_ptg000071l,_whole_genome_shotgun_sequence	AUGUSTUS	mRNA	1443090	1444554	1	-	.	ID=g16435.t1;Parent=g16435;
JASKUP010000070.1_Trichopoda_pennipes_isolate_NS2899_ptg000071l,_whole_genome_shotgun_sequence	AUGUSTUS	stop_codon	1443090	1443092	.	-	0	ID=g16435.t1.stop1;Parent=g16435.t1;
JASKUP010000070.1_Trichopoda_pennipes_isolate_NS2899_ptg000071l,_whole_genome_shotgun_sequence	AUGUSTUS	CDS	1443090	1443317	1	-	0	ID=g16435.t1.CDS1;Parent=g16435.t1;
JASKUP010000070.1_Trichopoda_pennipes_isolate_NS2899_ptg000071l,_whole_genome_shotgun_sequence	AUGUSTUS	exon	1443090	1443317	.	-	.	ID=g16435.t1.exon1;Parent=g16435.t1;
JASKUP010000070.1_Trichopoda_pennipes_isolate_NS2899_ptg000071l,_whole_genome_shotgun_sequence	AUGUSTUS	intron	1443318	1443415	1	-	.	ID=g16435.t1.intron1;Parent=g16435.t1;
JASKUP010000070.1_Trichopoda_pennipes_isolate_NS2899_ptg000071l,_whole_genome_shotgun_sequence	AUGUSTUS	CDS	1443416	1443538	1	-	0	ID=g16435.t1.CDS2;Parent=g16435.t1;
JASKUP010000070.1_Trichopoda_pennipes_isolate_NS2899_ptg000071l,_whole_genome_shotgun_sequence	AUGUSTUS	exon	1443416	1443538	.	-	.	ID=g16435.t1.exon2;Parent=g16435.t1;
JASKUP010000070.1_Trichopoda_pennipes_isolate_NS2899_ptg000071l,_whole_genome_shotgun_sequence	AUGUSTUS	intron	1443539	1444143	1	-	.	ID=g16435.t1.intron2;Parent=g16435.t1;
JASKUP010000070.1_Trichopoda_pennipes_isolate_NS2899_ptg000071l,_whole_genome_shotgun_sequence	AUGUSTUS	CDS	1444144	1444353	1	-	0	ID=g16435.t1.CDS3;Parent=g16435.t1;
JASKUP010000070.1_Trichopoda_pennipes_isolate_NS2899_ptg000071l,_whole_genome_shotgun_sequence	AUGUSTUS	exon	1444144	1444353	.	-	.	ID=g16435.t1.exon3;Parent=g16435.t1;
JASKUP010000070.1_Trichopoda_pennipes_isolate_NS2899_ptg000071l,_whole_genome_shotgun_sequence	AUGUSTUS	intron	1444354	1444410	1	-	.	ID=g16435.t1.intron3;Parent=g16435.t1;
JASKUP010000070.1_Trichopoda_pennipes_isolate_NS2899_ptg000071l,_whole_genome_shotgun_sequence	AUGUSTUS	CDS	1444411	1444554	1	-	0	ID=g16435.t1.CDS4;Parent=g16435.t1;
JASKUP010000070.1_Trichopoda_pennipes_isolate_NS2899_ptg000071l,_whole_genome_shotgun_sequence	AUGUSTUS	exon	1444411	1444554	.	-	.	ID=g16435.t1.exon4;Parent=g16435.t1;
JASKUP010000070.1_Trichopoda_pennipes_isolate_NS2899_ptg000071l,_whole_genome_shotgun_sequence	AUGUSTUS	start_codon	1444552	1444554	.	-	0	ID=g16435.t1.start1;Parent=g16435.t1;
JASKUP010000070.1_Trichopoda_pennipes_isolate_NS2899_ptg000071l,_whole_genome_shotgun_sequence	AUGUSTUS	gene	1444882	1449986	.	+	.	ID=g16436;
JASKUP010000070.1_Trichopoda_pennipes_isolate_NS2899_ptg000071l,_whole_genome_shotgun_sequence	AUGUSTUS	mRNA	1444882	1449986	1	+	.	ID=g16436.t1;Parent=g16436;
JASKUP010000070.1_Trichopoda_pennipes_isolate_NS2899_ptg000071l,_whole_genome_shotgun_sequence	AUGUSTUS	start_codon	1444882	1444884	.	+	0	ID=g16436.t1.start1;Parent=g16436.t1;
JASKUP010000070.1_Trichopoda_pennipes_isolate_NS2899_ptg000071l,_whole_genome_shotgun_sequence	AUGUSTUS	CDS	1444882	1445202	1	+	0	ID=g16436.t1.CDS1;Parent=g16436.t1;
JASKUP010000070.1_Trichopoda_pennipes_isolate_NS2899_ptg000071l,_whole_genome_shotgun_sequence	AUGUSTUS	exon	1444882	1445202	.	+	.	ID=g16436.t1.exon1;Parent=g16436.t1;
JASKUP010000070.1_Trichopoda_pennipes_isolate_NS2899_ptg000071l,_whole_genome_shotgun_sequence	AUGUSTUS	intron	1445203	1445263	1	+	.	ID=g16436.t1.intron1;Parent=g16436.t1;
JASKUP010000070.1_Trichopoda_pennipes_isolate_NS2899_ptg000071l,_whole_genome_shotgun_sequence	AUGUSTUS	CDS	1445264	1445659	1	+	0	ID=g16436.t1.CDS2;Parent=g16436.t1;
JASKUP010000070.1_Trichopoda_pennipes_isolate_NS2899_ptg000071l,_whole_genome_shotgun_sequence	AUGUSTUS	exon	1445264	1445659	.	+	.	ID=g16436.t1.exon2;Parent=g16436.t1;
JASKUP010000070.1_Trichopoda_pennipes_isolate_NS2899_ptg000071l,_whole_genome_shotgun_sequence	AUGUSTUS	intron	1445660	1448750	1	+	.	ID=g16436.t1.intron2;Parent=g16436.t1;
JASKUP010000070.1_Trichopoda_pennipes_isolate_NS2899_ptg000071l,_whole_genome_shotgun_sequence	AUGUSTUS	CDS	1448751	1449986	1	+	0	ID=g16436.t1.CDS3;Parent=g16436.t1;
JASKUP010000070.1_Trichopoda_pennipes_isolate_NS2899_ptg000071l,_whole_genome_shotgun_sequence	AUGUSTUS	exon	1448751	1449986	.	+	.	ID=g16436.t1.exon3;Parent=g16436.t1;
JASKUP010000070.1_Trichopoda_pennipes_isolate_NS2899_ptg000071l,_whole_genome_shotgun_sequence	AUGUSTUS	stop_codon	1449984	1449986	.	+	0	ID=g16436.t1.stop1;Parent=g16436.t1;
JASKUP010000070.1_Trichopoda_pennipes_isolate_NS2899_ptg000071l,_whole_genome_shotgun_sequence	AUGUSTUS	gene	1451287	1452195	.	-	.	ID=g16437;
JASKUP010000070.1_Trichopoda_pennipes_isolate_NS2899_ptg000071l,_whole_genome_shotgun_sequence	AUGUSTUS	mRNA	1451287	1452195	1	-	.	ID=g16437.t1;Parent=g16437;
JASKUP010000070.1_Trichopoda_pennipes_isolate_NS2899_ptg000071l,_whole_genome_shotgun_sequence	AUGUSTUS	stop_codon	1451287	1451289	.	-	0	ID=g16437.t1.stop1;Parent=g16437.t1;
JASKUP010000070.1_Trichopoda_pennipes_isolate_NS2899_ptg000071l,_whole_genome_shotgun_sequence	AUGUSTUS	CDS	1451287	1451900	1	-	2	ID=g16437.t1.CDS1;Parent=g16437.t1;
JASKUP010000070.1_Trichopoda_pennipes_isolate_NS2899_ptg000071l,_whole_genome_shotgun_sequence	AUGUSTUS	exon	1451287	1451900	.	-	.	ID=g16437.t1.exon1;Parent=g16437.t1;
JASKUP010000070.1_Trichopoda_pennipes_isolate_NS2899_ptg000071l,_whole_genome_shotgun_sequence	AUGUSTUS	intron	1451901	1451957	1	-	.	ID=g16437.t1.intron1;Parent=g16437.t1;
JASKUP010000070.1_Trichopoda_pennipes_isolate_NS2899_ptg000071l,_whole_genome_shotgun_sequence	AUGUSTUS	CDS	1451958	1452195	1	-	0	ID=g16437.t1.CDS2;Parent=g16437.t1;
JASKUP010000070.1_Trichopoda_pennipes_isolate_NS2899_ptg000071l,_whole_genome_shotgun_sequence	AUGUSTUS	exon	1451958	1452195	.	-	.	ID=g16437.t1.exon2;Parent=g16437.t1;
JASKUP010000070.1_Trichopoda_pennipes_isolate_NS2899_ptg000071l,_whole_genome_shotgun_sequence	AUGUSTUS	start_codon	1452193	1452195	.	-	0	ID=g16437.t1.start1;Parent=g16437.t1;
JASKUP010000070.1_Trichopoda_pennipes_isolate_NS2899_ptg000071l,_whole_genome_shotgun_sequence	AUGUSTUS	gene	1453766	1459681	.	-	.	ID=g16438;
JASKUP010000070.1_Trichopoda_pennipes_isolate_NS2899_ptg000071l,_whole_genome_shotgun_sequence	AUGUSTUS	mRNA	1453766	1459681	1	-	.	ID=g16438.t1;Parent=g16438;
JASKUP010000070.1_Trichopoda_pennipes_isolate_NS2899_ptg000071l,_whole_genome_shotgun_sequence	AUGUSTUS	stop_codon	1453766	1453768	.	-	0	ID=g16438.t1.stop1;Parent=g16438.t1;
JASKUP010000070.1_Trichopoda_pennipes_isolate_NS2899_ptg000071l,_whole_genome_shotgun_sequence	AUGUSTUS	CDS	1453766	1454409	1	-	2	ID=g16438.t1.CDS1;Parent=g16438.t1;
JASKUP010000070.1_Trichopoda_pennipes_isolate_NS2899_ptg000071l,_whole_genome_shotgun_sequence	AUGUSTUS	exon	1453766	1454409	.	-	.	ID=g16438.t1.exon1;Parent=g16438.t1;
JASKUP010000070.1_Trichopoda_pennipes_isolate_NS2899_ptg000071l,_whole_genome_shotgun_sequence	AUGUSTUS	intron	1454410	1459449	1	-	.	ID=g16438.t1.intron1;Parent=g16438.t1;
JASKUP010000070.1_Trichopoda_pennipes_isolate_NS2899_ptg000071l,_whole_genome_shotgun_sequence	AUGUSTUS	CDS	1459450	1459681	1	-	0	ID=g16438.t1.CDS2;Parent=g16438.t1;
JASKUP010000070.1_Trichopoda_pennipes_isolate_NS2899_ptg000071l,_whole_genome_shotgun_sequence	AUGUSTUS	exon	1459450	1459681	.	-	.	ID=g16438.t1.exon2;Parent=g16438.t1;
JASKUP010000070.1_Trichopoda_pennipes_isolate_NS2899_ptg000071l,_whole_genome_shotgun_sequence	AUGUSTUS	start_codon	1459679	1459681	.	-	0	ID=g16438.t1.start1;Parent=g16438.t1;
JASKUP010000070.1_Trichopoda_pennipes_isolate_NS2899_ptg000071l,_whole_genome_shotgun_sequence	AUGUSTUS	gene	1486457	1489373	.	+	.	ID=g16439;
JASKUP010000070.1_Trichopoda_pennipes_isolate_NS2899_ptg000071l,_whole_genome_shotgun_sequence	AUGUSTUS	mRNA	1486457	1489373	0.93	+	.	ID=g16439.t1;Parent=g16439;
JASKUP010000070.1_Trichopoda_pennipes_isolate_NS2899_ptg000071l,_whole_genome_shotgun_sequence	AUGUSTUS	start_codon	1486457	1486459	.	+	0	ID=g16439.t1.start1;Parent=g16439.t1;
JASKUP010000070.1_Trichopoda_pennipes_isolate_NS2899_ptg000071l,_whole_genome_shotgun_sequence	AUGUSTUS	CDS	1486457	1486468	0.93	+	0	ID=g16439.t1.CDS1;Parent=g16439.t1;
JASKUP010000070.1_Trichopoda_pennipes_isolate_NS2899_ptg000071l,_whole_genome_shotgun_sequence	AUGUSTUS	exon	1486457	1486468	.	+	.	ID=g16439.t1.exon1;Parent=g16439.t1;
JASKUP010000070.1_Trichopoda_pennipes_isolate_NS2899_ptg000071l,_whole_genome_shotgun_sequence	AUGUSTUS	intron	1486469	1489013	0.94	+	.	ID=g16439.t1.intron1;Parent=g16439.t1;
JASKUP010000070.1_Trichopoda_pennipes_isolate_NS2899_ptg000071l,_whole_genome_shotgun_sequence	AUGUSTUS	CDS	1489014	1489373	1	+	0	ID=g16439.t1.CDS2;Parent=g16439.t1;
JASKUP010000070.1_Trichopoda_pennipes_isolate_NS2899_ptg000071l,_whole_genome_shotgun_sequence	AUGUSTUS	exon	1489014	1489373	.	+	.	ID=g16439.t1.exon2;Parent=g16439.t1;
JASKUP010000070.1_Trichopoda_pennipes_isolate_NS2899_ptg000071l,_whole_genome_shotgun_sequence	AUGUSTUS	stop_codon	1489371	1489373	.	+	0	ID=g16439.t1.stop1;Parent=g16439.t1;
JASKUP010000070.1_Trichopoda_pennipes_isolate_NS2899_ptg000071l,_whole_genome_shotgun_sequence	AUGUSTUS	gene	1496576	1498096	.	-	.	ID=g16440;
JASKUP010000070.1_Trichopoda_pennipes_isolate_NS2899_ptg000071l,_whole_genome_shotgun_sequence	AUGUSTUS	mRNA	1496576	1498096	0.83	-	.	ID=g16440.t1;Parent=g16440;
JASKUP010000070.1_Trichopoda_pennipes_isolate_NS2899_ptg000071l,_whole_genome_shotgun_sequence	AUGUSTUS	stop_codon	1496576	1496578	.	-	0	ID=g16440.t1.stop1;Parent=g16440.t1;
JASKUP010000070.1_Trichopoda_pennipes_isolate_NS2899_ptg000071l,_whole_genome_shotgun_sequence	AUGUSTUS	CDS	1496576	1496659	1	-	0	ID=g16440.t1.CDS1;Parent=g16440.t1;
JASKUP010000070.1_Trichopoda_pennipes_isolate_NS2899_ptg000071l,_whole_genome_shotgun_sequence	AUGUSTUS	exon	1496576	1496659	.	-	.	ID=g16440.t1.exon1;Parent=g16440.t1;
JASKUP010000070.1_Trichopoda_pennipes_isolate_NS2899_ptg000071l,_whole_genome_shotgun_sequence	AUGUSTUS	intron	1496660	1497712	0.83	-	.	ID=g16440.t1.intron1;Parent=g16440.t1;
JASKUP010000070.1_Trichopoda_pennipes_isolate_NS2899_ptg000071l,_whole_genome_shotgun_sequence	AUGUSTUS	CDS	1497713	1497760	0.83	-	0	ID=g16440.t1.CDS2;Parent=g16440.t1;
JASKUP010000070.1_Trichopoda_pennipes_isolate_NS2899_ptg000071l,_whole_genome_shotgun_sequence	AUGUSTUS	exon	1497713	1497760	.	-	.	ID=g16440.t1.exon2;Parent=g16440.t1;
JASKUP010000070.1_Trichopoda_pennipes_isolate_NS2899_ptg000071l,_whole_genome_shotgun_sequence	AUGUSTUS	intron	1497761	1497895	0.83	-	.	ID=g16440.t1.intron2;Parent=g16440.t1;
JASKUP010000070.1_Trichopoda_pennipes_isolate_NS2899_ptg000071l,_whole_genome_shotgun_sequence	AUGUSTUS	CDS	1497896	1498096	1	-	0	ID=g16440.t1.CDS3;Parent=g16440.t1;
JASKUP010000070.1_Trichopoda_pennipes_isolate_NS2899_ptg000071l,_whole_genome_shotgun_sequence	AUGUSTUS	exon	1497896	1498096	.	-	.	ID=g16440.t1.exon3;Parent=g16440.t1;
JASKUP010000070.1_Trichopoda_pennipes_isolate_NS2899_ptg000071l,_whole_genome_shotgun_sequence	AUGUSTUS	start_codon	1498094	1498096	.	-	0	ID=g16440.t1.start1;Parent=g16440.t1;
JASKUP010000070.1_Trichopoda_pennipes_isolate_NS2899_ptg000071l,_whole_genome_shotgun_sequence	AUGUSTUS	gene	1498334	1505660	.	-	.	ID=g16441;
JASKUP010000070.1_Trichopoda_pennipes_isolate_NS2899_ptg000071l,_whole_genome_shotgun_sequence	AUGUSTUS	mRNA	1498334	1505660	0.13	-	.	ID=g16441.t1;Parent=g16441;
JASKUP010000070.1_Trichopoda_pennipes_isolate_NS2899_ptg000071l,_whole_genome_shotgun_sequence	AUGUSTUS	stop_codon	1498334	1498336	.	-	0	ID=g16441.t1.stop1;Parent=g16441.t1;
JASKUP010000070.1_Trichopoda_pennipes_isolate_NS2899_ptg000071l,_whole_genome_shotgun_sequence	AUGUSTUS	CDS	1498334	1498823	0.6	-	1	ID=g16441.t1.CDS1;Parent=g16441.t1;
JASKUP010000070.1_Trichopoda_pennipes_isolate_NS2899_ptg000071l,_whole_genome_shotgun_sequence	AUGUSTUS	exon	1498334	1498823	.	-	.	ID=g16441.t1.exon1;Parent=g16441.t1;
JASKUP010000070.1_Trichopoda_pennipes_isolate_NS2899_ptg000071l,_whole_genome_shotgun_sequence	AUGUSTUS	intron	1498824	1505538	0.13	-	.	ID=g16441.t1.intron1;Parent=g16441.t1;
JASKUP010000070.1_Trichopoda_pennipes_isolate_NS2899_ptg000071l,_whole_genome_shotgun_sequence	AUGUSTUS	CDS	1505539	1505660	0.21	-	0	ID=g16441.t1.CDS2;Parent=g16441.t1;
JASKUP010000070.1_Trichopoda_pennipes_isolate_NS2899_ptg000071l,_whole_genome_shotgun_sequence	AUGUSTUS	exon	1505539	1505660	.	-	.	ID=g16441.t1.exon2;Parent=g16441.t1;
JASKUP010000070.1_Trichopoda_pennipes_isolate_NS2899_ptg000071l,_whole_genome_shotgun_sequence	AUGUSTUS	start_codon	1505658	1505660	.	-	0	ID=g16441.t1.start1;Parent=g16441.t1;
JASKUP010000070.1_Trichopoda_pennipes_isolate_NS2899_ptg000071l,_whole_genome_shotgun_sequence	AUGUSTUS	gene	1546566	1546889	.	+	.	ID=g16442;
JASKUP010000070.1_Trichopoda_pennipes_isolate_NS2899_ptg000071l,_whole_genome_shotgun_sequence	AUGUSTUS	mRNA	1546566	1546889	1	+	.	ID=g16442.t1;Parent=g16442;
JASKUP010000070.1_Trichopoda_pennipes_isolate_NS2899_ptg000071l,_whole_genome_shotgun_sequence	AUGUSTUS	start_codon	1546566	1546568	.	+	0	ID=g16442.t1.start1;Parent=g16442.t1;
JASKUP010000070.1_Trichopoda_pennipes_isolate_NS2899_ptg000071l,_whole_genome_shotgun_sequence	AUGUSTUS	CDS	1546566	1546889	1	+	0	ID=g16442.t1.CDS1;Parent=g16442.t1;
JASKUP010000070.1_Trichopoda_pennipes_isolate_NS2899_ptg000071l,_whole_genome_shotgun_sequence	AUGUSTUS	exon	1546566	1546889	.	+	.	ID=g16442.t1.exon1;Parent=g16442.t1;
JASKUP010000070.1_Trichopoda_pennipes_isolate_NS2899_ptg000071l,_whole_genome_shotgun_sequence	AUGUSTUS	stop_codon	1546887	1546889	.	+	0	ID=g16442.t1.stop1;Parent=g16442.t1;
JASKUP010000070.1_Trichopoda_pennipes_isolate_NS2899_ptg000071l,_whole_genome_shotgun_sequence	AUGUSTUS	gene	1559017	1560096	.	+	.	ID=g16443;
JASKUP010000070.1_Trichopoda_pennipes_isolate_NS2899_ptg000071l,_whole_genome_shotgun_sequence	AUGUSTUS	mRNA	1559017	1560096	0.38	+	.	ID=g16443.t1;Parent=g16443;
JASKUP010000070.1_Trichopoda_pennipes_isolate_NS2899_ptg000071l,_whole_genome_shotgun_sequence	AUGUSTUS	start_codon	1559017	1559019	.	+	0	ID=g16443.t1.start1;Parent=g16443.t1;
JASKUP010000070.1_Trichopoda_pennipes_isolate_NS2899_ptg000071l,_whole_genome_shotgun_sequence	AUGUSTUS	CDS	1559017	1559100	0.38	+	0	ID=g16443.t1.CDS1;Parent=g16443.t1;
JASKUP010000070.1_Trichopoda_pennipes_isolate_NS2899_ptg000071l,_whole_genome_shotgun_sequence	AUGUSTUS	exon	1559017	1559100	.	+	.	ID=g16443.t1.exon1;Parent=g16443.t1;
JASKUP010000070.1_Trichopoda_pennipes_isolate_NS2899_ptg000071l,_whole_genome_shotgun_sequence	AUGUSTUS	intron	1559101	1559712	0.38	+	.	ID=g16443.t1.intron1;Parent=g16443.t1;
JASKUP010000070.1_Trichopoda_pennipes_isolate_NS2899_ptg000071l,_whole_genome_shotgun_sequence	AUGUSTUS	CDS	1559713	1560096	1	+	0	ID=g16443.t1.CDS2;Parent=g16443.t1;
JASKUP010000070.1_Trichopoda_pennipes_isolate_NS2899_ptg000071l,_whole_genome_shotgun_sequence	AUGUSTUS	exon	1559713	1560096	.	+	.	ID=g16443.t1.exon2;Parent=g16443.t1;
JASKUP010000070.1_Trichopoda_pennipes_isolate_NS2899_ptg000071l,_whole_genome_shotgun_sequence	AUGUSTUS	stop_codon	1560094	1560096	.	+	0	ID=g16443.t1.stop1;Parent=g16443.t1;
JASKUP010000070.1_Trichopoda_pennipes_isolate_NS2899_ptg000071l,_whole_genome_shotgun_sequence	AUGUSTUS	gene	1599513	1600208	.	-	.	ID=g16444;
JASKUP010000070.1_Trichopoda_pennipes_isolate_NS2899_ptg000071l,_whole_genome_shotgun_sequence	AUGUSTUS	mRNA	1599513	1600208	0.99	-	.	ID=g16444.t1;Parent=g16444;
JASKUP010000070.1_Trichopoda_pennipes_isolate_NS2899_ptg000071l,_whole_genome_shotgun_sequence	AUGUSTUS	stop_codon	1599513	1599515	.	-	0	ID=g16444.t1.stop1;Parent=g16444.t1;
JASKUP010000070.1_Trichopoda_pennipes_isolate_NS2899_ptg000071l,_whole_genome_shotgun_sequence	AUGUSTUS	CDS	1599513	1599824	1	-	0	ID=g16444.t1.CDS1;Parent=g16444.t1;
JASKUP010000070.1_Trichopoda_pennipes_isolate_NS2899_ptg000071l,_whole_genome_shotgun_sequence	AUGUSTUS	exon	1599513	1599824	.	-	.	ID=g16444.t1.exon1;Parent=g16444.t1;
JASKUP010000070.1_Trichopoda_pennipes_isolate_NS2899_ptg000071l,_whole_genome_shotgun_sequence	AUGUSTUS	intron	1599825	1600056	1	-	.	ID=g16444.t1.intron1;Parent=g16444.t1;
JASKUP010000070.1_Trichopoda_pennipes_isolate_NS2899_ptg000071l,_whole_genome_shotgun_sequence	AUGUSTUS	CDS	1600057	1600125	1	-	0	ID=g16444.t1.CDS2;Parent=g16444.t1;
JASKUP010000070.1_Trichopoda_pennipes_isolate_NS2899_ptg000071l,_whole_genome_shotgun_sequence	AUGUSTUS	exon	1600057	1600125	.	-	.	ID=g16444.t1.exon2;Parent=g16444.t1;
JASKUP010000070.1_Trichopoda_pennipes_isolate_NS2899_ptg000071l,_whole_genome_shotgun_sequence	AUGUSTUS	intron	1600126	1600199	0.99	-	.	ID=g16444.t1.intron2;Parent=g16444.t1;
JASKUP010000070.1_Trichopoda_pennipes_isolate_NS2899_ptg000071l,_whole_genome_shotgun_sequence	AUGUSTUS	CDS	1600200	1600208	0.99	-	0	ID=g16444.t1.CDS3;Parent=g16444.t1;
JASKUP010000070.1_Trichopoda_pennipes_isolate_NS2899_ptg000071l,_whole_genome_shotgun_sequence	AUGUSTUS	exon	1600200	1600208	.	-	.	ID=g16444.t1.exon3;Parent=g16444.t1;
JASKUP010000070.1_Trichopoda_pennipes_isolate_NS2899_ptg000071l,_whole_genome_shotgun_sequence	AUGUSTUS	start_codon	1600206	1600208	.	-	0	ID=g16444.t1.start1;Parent=g16444.t1;
JASKUP010000070.1_Trichopoda_pennipes_isolate_NS2899_ptg000071l,_whole_genome_shotgun_sequence	AUGUSTUS	gene	1616287	1622507	.	+	.	ID=g16445;
JASKUP010000070.1_Trichopoda_pennipes_isolate_NS2899_ptg000071l,_whole_genome_shotgun_sequence	AUGUSTUS	mRNA	1616287	1622507	0.2	+	.	ID=g16445.t1;Parent=g16445;
JASKUP010000070.1_Trichopoda_pennipes_isolate_NS2899_ptg000071l,_whole_genome_shotgun_sequence	AUGUSTUS	start_codon	1616287	1616289	.	+	0	ID=g16445.t1.start1;Parent=g16445.t1;
JASKUP010000070.1_Trichopoda_pennipes_isolate_NS2899_ptg000071l,_whole_genome_shotgun_sequence	AUGUSTUS	CDS	1616287	1616381	0.26	+	0	ID=g16445.t1.CDS1;Parent=g16445.t1;
JASKUP010000070.1_Trichopoda_pennipes_isolate_NS2899_ptg000071l,_whole_genome_shotgun_sequence	AUGUSTUS	exon	1616287	1616381	.	+	.	ID=g16445.t1.exon1;Parent=g16445.t1;
JASKUP010000070.1_Trichopoda_pennipes_isolate_NS2899_ptg000071l,_whole_genome_shotgun_sequence	AUGUSTUS	intron	1616382	1622194	0.2	+	.	ID=g16445.t1.intron1;Parent=g16445.t1;
JASKUP010000070.1_Trichopoda_pennipes_isolate_NS2899_ptg000071l,_whole_genome_shotgun_sequence	AUGUSTUS	CDS	1622195	1622507	0.64	+	1	ID=g16445.t1.CDS2;Parent=g16445.t1;
JASKUP010000070.1_Trichopoda_pennipes_isolate_NS2899_ptg000071l,_whole_genome_shotgun_sequence	AUGUSTUS	exon	1622195	1622507	.	+	.	ID=g16445.t1.exon2;Parent=g16445.t1;
JASKUP010000070.1_Trichopoda_pennipes_isolate_NS2899_ptg000071l,_whole_genome_shotgun_sequence	AUGUSTUS	stop_codon	1622505	1622507	.	+	0	ID=g16445.t1.stop1;Parent=g16445.t1;
JASKUP010000070.1_Trichopoda_pennipes_isolate_NS2899_ptg000071l,_whole_genome_shotgun_sequence	AUGUSTUS	gene	1649981	1658622	.	+	.	ID=g16446;
JASKUP010000070.1_Trichopoda_pennipes_isolate_NS2899_ptg000071l,_whole_genome_shotgun_sequence	AUGUSTUS	mRNA	1649981	1658622	1	+	.	ID=g16446.t1;Parent=g16446;
JASKUP010000070.1_Trichopoda_pennipes_isolate_NS2899_ptg000071l,_whole_genome_shotgun_sequence	AUGUSTUS	start_codon	1649981	1649983	.	+	0	ID=g16446.t1.start1;Parent=g16446.t1;
JASKUP010000070.1_Trichopoda_pennipes_isolate_NS2899_ptg000071l,_whole_genome_shotgun_sequence	AUGUSTUS	CDS	1649981	1650178	1	+	0	ID=g16446.t1.CDS1;Parent=g16446.t1;
JASKUP010000070.1_Trichopoda_pennipes_isolate_NS2899_ptg000071l,_whole_genome_shotgun_sequence	AUGUSTUS	exon	1649981	1650178	.	+	.	ID=g16446.t1.exon1;Parent=g16446.t1;
JASKUP010000070.1_Trichopoda_pennipes_isolate_NS2899_ptg000071l,_whole_genome_shotgun_sequence	AUGUSTUS	intron	1650179	1655707	1	+	.	ID=g16446.t1.intron1;Parent=g16446.t1;
JASKUP010000070.1_Trichopoda_pennipes_isolate_NS2899_ptg000071l,_whole_genome_shotgun_sequence	AUGUSTUS	CDS	1655708	1655974	1	+	0	ID=g16446.t1.CDS2;Parent=g16446.t1;
JASKUP010000070.1_Trichopoda_pennipes_isolate_NS2899_ptg000071l,_whole_genome_shotgun_sequence	AUGUSTUS	exon	1655708	1655974	.	+	.	ID=g16446.t1.exon2;Parent=g16446.t1;
JASKUP010000070.1_Trichopoda_pennipes_isolate_NS2899_ptg000071l,_whole_genome_shotgun_sequence	AUGUSTUS	intron	1655975	1656040	1	+	.	ID=g16446.t1.intron2;Parent=g16446.t1;
JASKUP010000070.1_Trichopoda_pennipes_isolate_NS2899_ptg000071l,_whole_genome_shotgun_sequence	AUGUSTUS	CDS	1656041	1656454	1	+	0	ID=g16446.t1.CDS3;Parent=g16446.t1;
JASKUP010000070.1_Trichopoda_pennipes_isolate_NS2899_ptg000071l,_whole_genome_shotgun_sequence	AUGUSTUS	exon	1656041	1656454	.	+	.	ID=g16446.t1.exon3;Parent=g16446.t1;
JASKUP010000070.1_Trichopoda_pennipes_isolate_NS2899_ptg000071l,_whole_genome_shotgun_sequence	AUGUSTUS	intron	1656455	1656528	1	+	.	ID=g16446.t1.intron3;Parent=g16446.t1;
JASKUP010000070.1_Trichopoda_pennipes_isolate_NS2899_ptg000071l,_whole_genome_shotgun_sequence	AUGUSTUS	CDS	1656529	1656822	1	+	0	ID=g16446.t1.CDS4;Parent=g16446.t1;
JASKUP010000070.1_Trichopoda_pennipes_isolate_NS2899_ptg000071l,_whole_genome_shotgun_sequence	AUGUSTUS	exon	1656529	1656822	.	+	.	ID=g16446.t1.exon4;Parent=g16446.t1;
JASKUP010000070.1_Trichopoda_pennipes_isolate_NS2899_ptg000071l,_whole_genome_shotgun_sequence	AUGUSTUS	intron	1656823	1658077	1	+	.	ID=g16446.t1.intron4;Parent=g16446.t1;
JASKUP010000070.1_Trichopoda_pennipes_isolate_NS2899_ptg000071l,_whole_genome_shotgun_sequence	AUGUSTUS	CDS	1658078	1658275	1	+	0	ID=g16446.t1.CDS5;Parent=g16446.t1;
JASKUP010000070.1_Trichopoda_pennipes_isolate_NS2899_ptg000071l,_whole_genome_shotgun_sequence	AUGUSTUS	exon	1658078	1658275	.	+	.	ID=g16446.t1.exon5;Parent=g16446.t1;
JASKUP010000070.1_Trichopoda_pennipes_isolate_NS2899_ptg000071l,_whole_genome_shotgun_sequence	AUGUSTUS	intron	1658276	1658358	1	+	.	ID=g16446.t1.intron5;Parent=g16446.t1;
JASKUP010000070.1_Trichopoda_pennipes_isolate_NS2899_ptg000071l,_whole_genome_shotgun_sequence	AUGUSTUS	CDS	1658359	1658622	1	+	0	ID=g16446.t1.CDS6;Parent=g16446.t1;
JASKUP010000070.1_Trichopoda_pennipes_isolate_NS2899_ptg000071l,_whole_genome_shotgun_sequence	AUGUSTUS	exon	1658359	1658622	.	+	.	ID=g16446.t1.exon6;Parent=g16446.t1;
JASKUP010000070.1_Trichopoda_pennipes_isolate_NS2899_ptg000071l,_whole_genome_shotgun_sequence	AUGUSTUS	stop_codon	1658620	1658622	.	+	0	ID=g16446.t1.stop1;Parent=g16446.t1;
JASKUP010000070.1_Trichopoda_pennipes_isolate_NS2899_ptg000071l,_whole_genome_shotgun_sequence	AUGUSTUS	gene	1667186	1701596	.	+	.	ID=g16447;
JASKUP010000070.1_Trichopoda_pennipes_isolate_NS2899_ptg000071l,_whole_genome_shotgun_sequence	AUGUSTUS	mRNA	1667186	1701596	0.8	+	.	ID=g16447.t1;Parent=g16447;
JASKUP010000070.1_Trichopoda_pennipes_isolate_NS2899_ptg000071l,_whole_genome_shotgun_sequence	AUGUSTUS	start_codon	1667186	1667188	.	+	0	ID=g16447.t1.start1;Parent=g16447.t1;
JASKUP010000070.1_Trichopoda_pennipes_isolate_NS2899_ptg000071l,_whole_genome_shotgun_sequence	AUGUSTUS	CDS	1667186	1667342	1	+	0	ID=g16447.t1.CDS1;Parent=g16447.t1;
JASKUP010000070.1_Trichopoda_pennipes_isolate_NS2899_ptg000071l,_whole_genome_shotgun_sequence	AUGUSTUS	exon	1667186	1667342	.	+	.	ID=g16447.t1.exon1;Parent=g16447.t1;
JASKUP010000070.1_Trichopoda_pennipes_isolate_NS2899_ptg000071l,_whole_genome_shotgun_sequence	AUGUSTUS	intron	1667343	1690904	1	+	.	ID=g16447.t1.intron1;Parent=g16447.t1;
JASKUP010000070.1_Trichopoda_pennipes_isolate_NS2899_ptg000071l,_whole_genome_shotgun_sequence	AUGUSTUS	CDS	1690905	1691058	1	+	2	ID=g16447.t1.CDS2;Parent=g16447.t1;
JASKUP010000070.1_Trichopoda_pennipes_isolate_NS2899_ptg000071l,_whole_genome_shotgun_sequence	AUGUSTUS	exon	1690905	1691058	.	+	.	ID=g16447.t1.exon2;Parent=g16447.t1;
JASKUP010000070.1_Trichopoda_pennipes_isolate_NS2899_ptg000071l,_whole_genome_shotgun_sequence	AUGUSTUS	intron	1691059	1691130	1	+	.	ID=g16447.t1.intron2;Parent=g16447.t1;
JASKUP010000070.1_Trichopoda_pennipes_isolate_NS2899_ptg000071l,_whole_genome_shotgun_sequence	AUGUSTUS	CDS	1691131	1691374	1	+	1	ID=g16447.t1.CDS3;Parent=g16447.t1;
JASKUP010000070.1_Trichopoda_pennipes_isolate_NS2899_ptg000071l,_whole_genome_shotgun_sequence	AUGUSTUS	exon	1691131	1691374	.	+	.	ID=g16447.t1.exon3;Parent=g16447.t1;
JASKUP010000070.1_Trichopoda_pennipes_isolate_NS2899_ptg000071l,_whole_genome_shotgun_sequence	AUGUSTUS	intron	1691375	1691440	1	+	.	ID=g16447.t1.intron3;Parent=g16447.t1;
JASKUP010000070.1_Trichopoda_pennipes_isolate_NS2899_ptg000071l,_whole_genome_shotgun_sequence	AUGUSTUS	CDS	1691441	1691554	1	+	0	ID=g16447.t1.CDS4;Parent=g16447.t1;
JASKUP010000070.1_Trichopoda_pennipes_isolate_NS2899_ptg000071l,_whole_genome_shotgun_sequence	AUGUSTUS	exon	1691441	1691554	.	+	.	ID=g16447.t1.exon4;Parent=g16447.t1;
JASKUP010000070.1_Trichopoda_pennipes_isolate_NS2899_ptg000071l,_whole_genome_shotgun_sequence	AUGUSTUS	intron	1691555	1698005	1	+	.	ID=g16447.t1.intron4;Parent=g16447.t1;
JASKUP010000070.1_Trichopoda_pennipes_isolate_NS2899_ptg000071l,_whole_genome_shotgun_sequence	AUGUSTUS	CDS	1698006	1698151	0.8	+	0	ID=g16447.t1.CDS5;Parent=g16447.t1;
JASKUP010000070.1_Trichopoda_pennipes_isolate_NS2899_ptg000071l,_whole_genome_shotgun_sequence	AUGUSTUS	exon	1698006	1698151	.	+	.	ID=g16447.t1.exon5;Parent=g16447.t1;
JASKUP010000070.1_Trichopoda_pennipes_isolate_NS2899_ptg000071l,_whole_genome_shotgun_sequence	AUGUSTUS	intron	1698152	1701463	0.8	+	.	ID=g16447.t1.intron5;Parent=g16447.t1;
JASKUP010000070.1_Trichopoda_pennipes_isolate_NS2899_ptg000071l,_whole_genome_shotgun_sequence	AUGUSTUS	CDS	1701464	1701596	0.82	+	1	ID=g16447.t1.CDS6;Parent=g16447.t1;
JASKUP010000070.1_Trichopoda_pennipes_isolate_NS2899_ptg000071l,_whole_genome_shotgun_sequence	AUGUSTUS	exon	1701464	1701596	.	+	.	ID=g16447.t1.exon6;Parent=g16447.t1;
JASKUP010000070.1_Trichopoda_pennipes_isolate_NS2899_ptg000071l,_whole_genome_shotgun_sequence	AUGUSTUS	stop_codon	1701594	1701596	.	+	0	ID=g16447.t1.stop1;Parent=g16447.t1;
JASKUP010000070.1_Trichopoda_pennipes_isolate_NS2899_ptg000071l,_whole_genome_shotgun_sequence	AUGUSTUS	gene	1738703	1739527	.	+	.	ID=g16448;
JASKUP010000070.1_Trichopoda_pennipes_isolate_NS2899_ptg000071l,_whole_genome_shotgun_sequence	AUGUSTUS	mRNA	1738703	1739527	1	+	.	ID=g16448.t1;Parent=g16448;
JASKUP010000070.1_Trichopoda_pennipes_isolate_NS2899_ptg000071l,_whole_genome_shotgun_sequence	AUGUSTUS	start_codon	1738703	1738705	.	+	0	ID=g16448.t1.start1;Parent=g16448.t1;
JASKUP010000070.1_Trichopoda_pennipes_isolate_NS2899_ptg000071l,_whole_genome_shotgun_sequence	AUGUSTUS	CDS	1738703	1739527	1	+	0	ID=g16448.t1.CDS1;Parent=g16448.t1;
JASKUP010000070.1_Trichopoda_pennipes_isolate_NS2899_ptg000071l,_whole_genome_shotgun_sequence	AUGUSTUS	exon	1738703	1739527	.	+	.	ID=g16448.t1.exon1;Parent=g16448.t1;
JASKUP010000070.1_Trichopoda_pennipes_isolate_NS2899_ptg000071l,_whole_genome_shotgun_sequence	AUGUSTUS	stop_codon	1739525	1739527	.	+	0	ID=g16448.t1.stop1;Parent=g16448.t1;
JASKUP010000070.1_Trichopoda_pennipes_isolate_NS2899_ptg000071l,_whole_genome_shotgun_sequence	AUGUSTUS	gene	1743754	1744989	.	-	.	ID=g16449;
JASKUP010000070.1_Trichopoda_pennipes_isolate_NS2899_ptg000071l,_whole_genome_shotgun_sequence	AUGUSTUS	mRNA	1743754	1744989	0.56	-	.	ID=g16449.t1;Parent=g16449;
JASKUP010000070.1_Trichopoda_pennipes_isolate_NS2899_ptg000071l,_whole_genome_shotgun_sequence	AUGUSTUS	stop_codon	1743754	1743756	.	-	0	ID=g16449.t1.stop1;Parent=g16449.t1;
JASKUP010000070.1_Trichopoda_pennipes_isolate_NS2899_ptg000071l,_whole_genome_shotgun_sequence	AUGUSTUS	CDS	1743754	1744244	0.58	-	2	ID=g16449.t1.CDS1;Parent=g16449.t1;
JASKUP010000070.1_Trichopoda_pennipes_isolate_NS2899_ptg000071l,_whole_genome_shotgun_sequence	AUGUSTUS	exon	1743754	1744244	.	-	.	ID=g16449.t1.exon1;Parent=g16449.t1;
JASKUP010000070.1_Trichopoda_pennipes_isolate_NS2899_ptg000071l,_whole_genome_shotgun_sequence	AUGUSTUS	intron	1744245	1744315	0.61	-	.	ID=g16449.t1.intron1;Parent=g16449.t1;
JASKUP010000070.1_Trichopoda_pennipes_isolate_NS2899_ptg000071l,_whole_genome_shotgun_sequence	AUGUSTUS	CDS	1744316	1744476	0.96	-	1	ID=g16449.t1.CDS2;Parent=g16449.t1;
JASKUP010000070.1_Trichopoda_pennipes_isolate_NS2899_ptg000071l,_whole_genome_shotgun_sequence	AUGUSTUS	exon	1744316	1744476	.	-	.	ID=g16449.t1.exon2;Parent=g16449.t1;
JASKUP010000070.1_Trichopoda_pennipes_isolate_NS2899_ptg000071l,_whole_genome_shotgun_sequence	AUGUSTUS	intron	1744477	1744536	0.96	-	.	ID=g16449.t1.intron2;Parent=g16449.t1;
JASKUP010000070.1_Trichopoda_pennipes_isolate_NS2899_ptg000071l,_whole_genome_shotgun_sequence	AUGUSTUS	CDS	1744537	1744702	0.96	-	2	ID=g16449.t1.CDS3;Parent=g16449.t1;
JASKUP010000070.1_Trichopoda_pennipes_isolate_NS2899_ptg000071l,_whole_genome_shotgun_sequence	AUGUSTUS	exon	1744537	1744702	.	-	.	ID=g16449.t1.exon3;Parent=g16449.t1;
JASKUP010000070.1_Trichopoda_pennipes_isolate_NS2899_ptg000071l,_whole_genome_shotgun_sequence	AUGUSTUS	intron	1744703	1744751	0.98	-	.	ID=g16449.t1.intron3;Parent=g16449.t1;
JASKUP010000070.1_Trichopoda_pennipes_isolate_NS2899_ptg000071l,_whole_genome_shotgun_sequence	AUGUSTUS	CDS	1744752	1744989	0.98	-	0	ID=g16449.t1.CDS4;Parent=g16449.t1;
JASKUP010000070.1_Trichopoda_pennipes_isolate_NS2899_ptg000071l,_whole_genome_shotgun_sequence	AUGUSTUS	exon	1744752	1744989	.	-	.	ID=g16449.t1.exon4;Parent=g16449.t1;
JASKUP010000070.1_Trichopoda_pennipes_isolate_NS2899_ptg000071l,_whole_genome_shotgun_sequence	AUGUSTUS	start_codon	1744987	1744989	.	-	0	ID=g16449.t1.start1;Parent=g16449.t1;
JASKUP010000070.1_Trichopoda_pennipes_isolate_NS2899_ptg000071l,_whole_genome_shotgun_sequence	AUGUSTUS	gene	1749178	1749486	.	-	.	ID=g16450;
JASKUP010000070.1_Trichopoda_pennipes_isolate_NS2899_ptg000071l,_whole_genome_shotgun_sequence	AUGUSTUS	mRNA	1749178	1749486	1	-	.	ID=g16450.t1;Parent=g16450;
JASKUP010000070.1_Trichopoda_pennipes_isolate_NS2899_ptg000071l,_whole_genome_shotgun_sequence	AUGUSTUS	stop_codon	1749178	1749180	.	-	0	ID=g16450.t1.stop1;Parent=g16450.t1;
JASKUP010000070.1_Trichopoda_pennipes_isolate_NS2899_ptg000071l,_whole_genome_shotgun_sequence	AUGUSTUS	CDS	1749178	1749486	1	-	0	ID=g16450.t1.CDS1;Parent=g16450.t1;
JASKUP010000070.1_Trichopoda_pennipes_isolate_NS2899_ptg000071l,_whole_genome_shotgun_sequence	AUGUSTUS	exon	1749178	1749486	.	-	.	ID=g16450.t1.exon1;Parent=g16450.t1;
JASKUP010000070.1_Trichopoda_pennipes_isolate_NS2899_ptg000071l,_whole_genome_shotgun_sequence	AUGUSTUS	start_codon	1749484	1749486	.	-	0	ID=g16450.t1.start1;Parent=g16450.t1;
JASKUP010000070.1_Trichopoda_pennipes_isolate_NS2899_ptg000071l,_whole_genome_shotgun_sequence	AUGUSTUS	gene	1749832	1751047	.	-	.	ID=g16451;
JASKUP010000070.1_Trichopoda_pennipes_isolate_NS2899_ptg000071l,_whole_genome_shotgun_sequence	AUGUSTUS	mRNA	1749832	1751047	0.28	-	.	ID=g16451.t1;Parent=g16451;
JASKUP010000070.1_Trichopoda_pennipes_isolate_NS2899_ptg000071l,_whole_genome_shotgun_sequence	AUGUSTUS	stop_codon	1749832	1749834	.	-	0	ID=g16451.t1.stop1;Parent=g16451.t1;
JASKUP010000070.1_Trichopoda_pennipes_isolate_NS2899_ptg000071l,_whole_genome_shotgun_sequence	AUGUSTUS	CDS	1749832	1750363	0.39	-	1	ID=g16451.t1.CDS1;Parent=g16451.t1;
JASKUP010000070.1_Trichopoda_pennipes_isolate_NS2899_ptg000071l,_whole_genome_shotgun_sequence	AUGUSTUS	exon	1749832	1750363	.	-	.	ID=g16451.t1.exon1;Parent=g16451.t1;
JASKUP010000070.1_Trichopoda_pennipes_isolate_NS2899_ptg000071l,_whole_genome_shotgun_sequence	AUGUSTUS	intron	1750364	1750628	0.53	-	.	ID=g16451.t1.intron1;Parent=g16451.t1;
JASKUP010000070.1_Trichopoda_pennipes_isolate_NS2899_ptg000071l,_whole_genome_shotgun_sequence	AUGUSTUS	CDS	1750629	1750904	0.5	-	1	ID=g16451.t1.CDS2;Parent=g16451.t1;
JASKUP010000070.1_Trichopoda_pennipes_isolate_NS2899_ptg000071l,_whole_genome_shotgun_sequence	AUGUSTUS	exon	1750629	1750904	.	-	.	ID=g16451.t1.exon2;Parent=g16451.t1;
JASKUP010000070.1_Trichopoda_pennipes_isolate_NS2899_ptg000071l,_whole_genome_shotgun_sequence	AUGUSTUS	intron	1750905	1750994	0.53	-	.	ID=g16451.t1.intron2;Parent=g16451.t1;
JASKUP010000070.1_Trichopoda_pennipes_isolate_NS2899_ptg000071l,_whole_genome_shotgun_sequence	AUGUSTUS	CDS	1750995	1751047	0.88	-	0	ID=g16451.t1.CDS3;Parent=g16451.t1;
JASKUP010000070.1_Trichopoda_pennipes_isolate_NS2899_ptg000071l,_whole_genome_shotgun_sequence	AUGUSTUS	exon	1750995	1751047	.	-	.	ID=g16451.t1.exon3;Parent=g16451.t1;
JASKUP010000070.1_Trichopoda_pennipes_isolate_NS2899_ptg000071l,_whole_genome_shotgun_sequence	AUGUSTUS	start_codon	1751045	1751047	.	-	0	ID=g16451.t1.start1;Parent=g16451.t1;
JASKUP010000070.1_Trichopoda_pennipes_isolate_NS2899_ptg000071l,_whole_genome_shotgun_sequence	AUGUSTUS	gene	1761888	1775944	.	+	.	ID=g16452;
JASKUP010000070.1_Trichopoda_pennipes_isolate_NS2899_ptg000071l,_whole_genome_shotgun_sequence	AUGUSTUS	mRNA	1761888	1775944	1	+	.	ID=g16452.t1;Parent=g16452;
JASKUP010000070.1_Trichopoda_pennipes_isolate_NS2899_ptg000071l,_whole_genome_shotgun_sequence	AUGUSTUS	start_codon	1761888	1761890	.	+	0	ID=g16452.t1.start1;Parent=g16452.t1;
JASKUP010000070.1_Trichopoda_pennipes_isolate_NS2899_ptg000071l,_whole_genome_shotgun_sequence	AUGUSTUS	CDS	1761888	1763840	1	+	0	ID=g16452.t1.CDS1;Parent=g16452.t1;
JASKUP010000070.1_Trichopoda_pennipes_isolate_NS2899_ptg000071l,_whole_genome_shotgun_sequence	AUGUSTUS	exon	1761888	1763840	.	+	.	ID=g16452.t1.exon1;Parent=g16452.t1;
JASKUP010000070.1_Trichopoda_pennipes_isolate_NS2899_ptg000071l,_whole_genome_shotgun_sequence	AUGUSTUS	intron	1763841	1772034	1	+	.	ID=g16452.t1.intron1;Parent=g16452.t1;
JASKUP010000070.1_Trichopoda_pennipes_isolate_NS2899_ptg000071l,_whole_genome_shotgun_sequence	AUGUSTUS	CDS	1772035	1772433	1	+	0	ID=g16452.t1.CDS2;Parent=g16452.t1;
JASKUP010000070.1_Trichopoda_pennipes_isolate_NS2899_ptg000071l,_whole_genome_shotgun_sequence	AUGUSTUS	exon	1772035	1772433	.	+	.	ID=g16452.t1.exon2;Parent=g16452.t1;
JASKUP010000070.1_Trichopoda_pennipes_isolate_NS2899_ptg000071l,_whole_genome_shotgun_sequence	AUGUSTUS	intron	1772434	1774454	1	+	.	ID=g16452.t1.intron2;Parent=g16452.t1;
JASKUP010000070.1_Trichopoda_pennipes_isolate_NS2899_ptg000071l,_whole_genome_shotgun_sequence	AUGUSTUS	CDS	1774455	1774598	1	+	0	ID=g16452.t1.CDS3;Parent=g16452.t1;
JASKUP010000070.1_Trichopoda_pennipes_isolate_NS2899_ptg000071l,_whole_genome_shotgun_sequence	AUGUSTUS	exon	1774455	1774598	.	+	.	ID=g16452.t1.exon3;Parent=g16452.t1;
JASKUP010000070.1_Trichopoda_pennipes_isolate_NS2899_ptg000071l,_whole_genome_shotgun_sequence	AUGUSTUS	intron	1774599	1775827	1	+	.	ID=g16452.t1.intron3;Parent=g16452.t1;
JASKUP010000070.1_Trichopoda_pennipes_isolate_NS2899_ptg000071l,_whole_genome_shotgun_sequence	AUGUSTUS	CDS	1775828	1775944	1	+	0	ID=g16452.t1.CDS4;Parent=g16452.t1;
JASKUP010000070.1_Trichopoda_pennipes_isolate_NS2899_ptg000071l,_whole_genome_shotgun_sequence	AUGUSTUS	exon	1775828	1775944	.	+	.	ID=g16452.t1.exon4;Parent=g16452.t1;
JASKUP010000070.1_Trichopoda_pennipes_isolate_NS2899_ptg000071l,_whole_genome_shotgun_sequence	AUGUSTUS	stop_codon	1775942	1775944	.	+	0	ID=g16452.t1.stop1;Parent=g16452.t1;
JASKUP010000070.1_Trichopoda_pennipes_isolate_NS2899_ptg000071l,_whole_genome_shotgun_sequence	AUGUSTUS	gene	1784713	1785447	.	+	.	ID=g16453;
JASKUP010000070.1_Trichopoda_pennipes_isolate_NS2899_ptg000071l,_whole_genome_shotgun_sequence	AUGUSTUS	mRNA	1784713	1785447	1	+	.	ID=g16453.t1;Parent=g16453;
JASKUP010000070.1_Trichopoda_pennipes_isolate_NS2899_ptg000071l,_whole_genome_shotgun_sequence	AUGUSTUS	start_codon	1784713	1784715	.	+	0	ID=g16453.t1.start1;Parent=g16453.t1;
JASKUP010000070.1_Trichopoda_pennipes_isolate_NS2899_ptg000071l,_whole_genome_shotgun_sequence	AUGUSTUS	CDS	1784713	1785447	1	+	0	ID=g16453.t1.CDS1;Parent=g16453.t1;
JASKUP010000070.1_Trichopoda_pennipes_isolate_NS2899_ptg000071l,_whole_genome_shotgun_sequence	AUGUSTUS	exon	1784713	1785447	.	+	.	ID=g16453.t1.exon1;Parent=g16453.t1;
JASKUP010000070.1_Trichopoda_pennipes_isolate_NS2899_ptg000071l,_whole_genome_shotgun_sequence	AUGUSTUS	stop_codon	1785445	1785447	.	+	0	ID=g16453.t1.stop1;Parent=g16453.t1;
JASKUP010000070.1_Trichopoda_pennipes_isolate_NS2899_ptg000071l,_whole_genome_shotgun_sequence	AUGUSTUS	gene	1787518	1788267	.	-	.	ID=g16454;
JASKUP010000070.1_Trichopoda_pennipes_isolate_NS2899_ptg000071l,_whole_genome_shotgun_sequence	AUGUSTUS	mRNA	1787518	1788267	1	-	.	ID=g16454.t1;Parent=g16454;
JASKUP010000070.1_Trichopoda_pennipes_isolate_NS2899_ptg000071l,_whole_genome_shotgun_sequence	AUGUSTUS	stop_codon	1787518	1787520	.	-	0	ID=g16454.t1.stop1;Parent=g16454.t1;
JASKUP010000070.1_Trichopoda_pennipes_isolate_NS2899_ptg000071l,_whole_genome_shotgun_sequence	AUGUSTUS	CDS	1787518	1788267	1	-	0	ID=g16454.t1.CDS1;Parent=g16454.t1;
JASKUP010000070.1_Trichopoda_pennipes_isolate_NS2899_ptg000071l,_whole_genome_shotgun_sequence	AUGUSTUS	exon	1787518	1788267	.	-	.	ID=g16454.t1.exon1;Parent=g16454.t1;
JASKUP010000070.1_Trichopoda_pennipes_isolate_NS2899_ptg000071l,_whole_genome_shotgun_sequence	AUGUSTUS	start_codon	1788265	1788267	.	-	0	ID=g16454.t1.start1;Parent=g16454.t1;
JASKUP010000070.1_Trichopoda_pennipes_isolate_NS2899_ptg000071l,_whole_genome_shotgun_sequence	AUGUSTUS	gene	1805952	1813519	.	-	.	ID=g16455;
JASKUP010000070.1_Trichopoda_pennipes_isolate_NS2899_ptg000071l,_whole_genome_shotgun_sequence	AUGUSTUS	mRNA	1805952	1813519	1	-	.	ID=g16455.t1;Parent=g16455;
JASKUP010000070.1_Trichopoda_pennipes_isolate_NS2899_ptg000071l,_whole_genome_shotgun_sequence	AUGUSTUS	stop_codon	1805952	1805954	.	-	0	ID=g16455.t1.stop1;Parent=g16455.t1;
JASKUP010000070.1_Trichopoda_pennipes_isolate_NS2899_ptg000071l,_whole_genome_shotgun_sequence	AUGUSTUS	CDS	1805952	1806924	1	-	1	ID=g16455.t1.CDS1;Parent=g16455.t1;
JASKUP010000070.1_Trichopoda_pennipes_isolate_NS2899_ptg000071l,_whole_genome_shotgun_sequence	AUGUSTUS	exon	1805952	1806924	.	-	.	ID=g16455.t1.exon1;Parent=g16455.t1;
JASKUP010000070.1_Trichopoda_pennipes_isolate_NS2899_ptg000071l,_whole_genome_shotgun_sequence	AUGUSTUS	intron	1806925	1809459	1	-	.	ID=g16455.t1.intron1;Parent=g16455.t1;
JASKUP010000070.1_Trichopoda_pennipes_isolate_NS2899_ptg000071l,_whole_genome_shotgun_sequence	AUGUSTUS	CDS	1809460	1810560	1	-	1	ID=g16455.t1.CDS2;Parent=g16455.t1;
JASKUP010000070.1_Trichopoda_pennipes_isolate_NS2899_ptg000071l,_whole_genome_shotgun_sequence	AUGUSTUS	exon	1809460	1810560	.	-	.	ID=g16455.t1.exon2;Parent=g16455.t1;
JASKUP010000070.1_Trichopoda_pennipes_isolate_NS2899_ptg000071l,_whole_genome_shotgun_sequence	AUGUSTUS	intron	1810561	1813118	1	-	.	ID=g16455.t1.intron2;Parent=g16455.t1;
JASKUP010000070.1_Trichopoda_pennipes_isolate_NS2899_ptg000071l,_whole_genome_shotgun_sequence	AUGUSTUS	CDS	1813119	1813519	1	-	0	ID=g16455.t1.CDS3;Parent=g16455.t1;
JASKUP010000070.1_Trichopoda_pennipes_isolate_NS2899_ptg000071l,_whole_genome_shotgun_sequence	AUGUSTUS	exon	1813119	1813519	.	-	.	ID=g16455.t1.exon3;Parent=g16455.t1;
JASKUP010000070.1_Trichopoda_pennipes_isolate_NS2899_ptg000071l,_whole_genome_shotgun_sequence	AUGUSTUS	start_codon	1813517	1813519	.	-	0	ID=g16455.t1.start1;Parent=g16455.t1;
JASKUP010000070.1_Trichopoda_pennipes_isolate_NS2899_ptg000071l,_whole_genome_shotgun_sequence	AUGUSTUS	gene	1815936	1817458	.	+	.	ID=g16456;
JASKUP010000070.1_Trichopoda_pennipes_isolate_NS2899_ptg000071l,_whole_genome_shotgun_sequence	AUGUSTUS	mRNA	1815936	1817458	1	+	.	ID=g16456.t1;Parent=g16456;
JASKUP010000070.1_Trichopoda_pennipes_isolate_NS2899_ptg000071l,_whole_genome_shotgun_sequence	AUGUSTUS	start_codon	1815936	1815938	.	+	0	ID=g16456.t1.start1;Parent=g16456.t1;
JASKUP010000070.1_Trichopoda_pennipes_isolate_NS2899_ptg000071l,_whole_genome_shotgun_sequence	AUGUSTUS	CDS	1815936	1816033	1	+	0	ID=g16456.t1.CDS1;Parent=g16456.t1;
JASKUP010000070.1_Trichopoda_pennipes_isolate_NS2899_ptg000071l,_whole_genome_shotgun_sequence	AUGUSTUS	exon	1815936	1816033	.	+	.	ID=g16456.t1.exon1;Parent=g16456.t1;
JASKUP010000070.1_Trichopoda_pennipes_isolate_NS2899_ptg000071l,_whole_genome_shotgun_sequence	AUGUSTUS	intron	1816034	1816270	1	+	.	ID=g16456.t1.intron1;Parent=g16456.t1;
JASKUP010000070.1_Trichopoda_pennipes_isolate_NS2899_ptg000071l,_whole_genome_shotgun_sequence	AUGUSTUS	CDS	1816271	1816539	1	+	1	ID=g16456.t1.CDS2;Parent=g16456.t1;
JASKUP010000070.1_Trichopoda_pennipes_isolate_NS2899_ptg000071l,_whole_genome_shotgun_sequence	AUGUSTUS	exon	1816271	1816539	.	+	.	ID=g16456.t1.exon2;Parent=g16456.t1;
JASKUP010000070.1_Trichopoda_pennipes_isolate_NS2899_ptg000071l,_whole_genome_shotgun_sequence	AUGUSTUS	intron	1816540	1816625	1	+	.	ID=g16456.t1.intron2;Parent=g16456.t1;
JASKUP010000070.1_Trichopoda_pennipes_isolate_NS2899_ptg000071l,_whole_genome_shotgun_sequence	AUGUSTUS	CDS	1816626	1817458	1	+	2	ID=g16456.t1.CDS3;Parent=g16456.t1;
JASKUP010000070.1_Trichopoda_pennipes_isolate_NS2899_ptg000071l,_whole_genome_shotgun_sequence	AUGUSTUS	exon	1816626	1817458	.	+	.	ID=g16456.t1.exon3;Parent=g16456.t1;
JASKUP010000070.1_Trichopoda_pennipes_isolate_NS2899_ptg000071l,_whole_genome_shotgun_sequence	AUGUSTUS	stop_codon	1817456	1817458	.	+	0	ID=g16456.t1.stop1;Parent=g16456.t1;
JASKUP010000070.1_Trichopoda_pennipes_isolate_NS2899_ptg000071l,_whole_genome_shotgun_sequence	AUGUSTUS	gene	1818980	1819938	.	-	.	ID=g16457;
JASKUP010000070.1_Trichopoda_pennipes_isolate_NS2899_ptg000071l,_whole_genome_shotgun_sequence	AUGUSTUS	mRNA	1818980	1819938	1	-	.	ID=g16457.t1;Parent=g16457;
JASKUP010000070.1_Trichopoda_pennipes_isolate_NS2899_ptg000071l,_whole_genome_shotgun_sequence	AUGUSTUS	stop_codon	1818980	1818982	.	-	0	ID=g16457.t1.stop1;Parent=g16457.t1;
JASKUP010000070.1_Trichopoda_pennipes_isolate_NS2899_ptg000071l,_whole_genome_shotgun_sequence	AUGUSTUS	CDS	1818980	1819473	1	-	2	ID=g16457.t1.CDS1;Parent=g16457.t1;
JASKUP010000070.1_Trichopoda_pennipes_isolate_NS2899_ptg000071l,_whole_genome_shotgun_sequence	AUGUSTUS	exon	1818980	1819473	.	-	.	ID=g16457.t1.exon1;Parent=g16457.t1;
JASKUP010000070.1_Trichopoda_pennipes_isolate_NS2899_ptg000071l,_whole_genome_shotgun_sequence	AUGUSTUS	intron	1819474	1819531	1	-	.	ID=g16457.t1.intron1;Parent=g16457.t1;
JASKUP010000070.1_Trichopoda_pennipes_isolate_NS2899_ptg000071l,_whole_genome_shotgun_sequence	AUGUSTUS	CDS	1819532	1819665	1	-	1	ID=g16457.t1.CDS2;Parent=g16457.t1;
JASKUP010000070.1_Trichopoda_pennipes_isolate_NS2899_ptg000071l,_whole_genome_shotgun_sequence	AUGUSTUS	exon	1819532	1819665	.	-	.	ID=g16457.t1.exon2;Parent=g16457.t1;
JASKUP010000070.1_Trichopoda_pennipes_isolate_NS2899_ptg000071l,_whole_genome_shotgun_sequence	AUGUSTUS	intron	1819666	1819723	1	-	.	ID=g16457.t1.intron2;Parent=g16457.t1;
JASKUP010000070.1_Trichopoda_pennipes_isolate_NS2899_ptg000071l,_whole_genome_shotgun_sequence	AUGUSTUS	CDS	1819724	1819938	1	-	0	ID=g16457.t1.CDS3;Parent=g16457.t1;
JASKUP010000070.1_Trichopoda_pennipes_isolate_NS2899_ptg000071l,_whole_genome_shotgun_sequence	AUGUSTUS	exon	1819724	1819938	.	-	.	ID=g16457.t1.exon3;Parent=g16457.t1;
JASKUP010000070.1_Trichopoda_pennipes_isolate_NS2899_ptg000071l,_whole_genome_shotgun_sequence	AUGUSTUS	start_codon	1819936	1819938	.	-	0	ID=g16457.t1.start1;Parent=g16457.t1;
JASKUP010000070.1_Trichopoda_pennipes_isolate_NS2899_ptg000071l,_whole_genome_shotgun_sequence	AUGUSTUS	gene	1820707	1821205	.	-	.	ID=g16458;
JASKUP010000070.1_Trichopoda_pennipes_isolate_NS2899_ptg000071l,_whole_genome_shotgun_sequence	AUGUSTUS	mRNA	1820707	1821205	1	-	.	ID=g16458.t1;Parent=g16458;
JASKUP010000070.1_Trichopoda_pennipes_isolate_NS2899_ptg000071l,_whole_genome_shotgun_sequence	AUGUSTUS	stop_codon	1820707	1820709	.	-	0	ID=g16458.t1.stop1;Parent=g16458.t1;
JASKUP010000070.1_Trichopoda_pennipes_isolate_NS2899_ptg000071l,_whole_genome_shotgun_sequence	AUGUSTUS	CDS	1820707	1820895	1	-	0	ID=g16458.t1.CDS1;Parent=g16458.t1;
JASKUP010000070.1_Trichopoda_pennipes_isolate_NS2899_ptg000071l,_whole_genome_shotgun_sequence	AUGUSTUS	exon	1820707	1820895	.	-	.	ID=g16458.t1.exon1;Parent=g16458.t1;
JASKUP010000070.1_Trichopoda_pennipes_isolate_NS2899_ptg000071l,_whole_genome_shotgun_sequence	AUGUSTUS	intron	1820896	1820951	1	-	.	ID=g16458.t1.intron1;Parent=g16458.t1;
JASKUP010000070.1_Trichopoda_pennipes_isolate_NS2899_ptg000071l,_whole_genome_shotgun_sequence	AUGUSTUS	CDS	1820952	1821097	1	-	2	ID=g16458.t1.CDS2;Parent=g16458.t1;
JASKUP010000070.1_Trichopoda_pennipes_isolate_NS2899_ptg000071l,_whole_genome_shotgun_sequence	AUGUSTUS	exon	1820952	1821097	.	-	.	ID=g16458.t1.exon2;Parent=g16458.t1;
JASKUP010000070.1_Trichopoda_pennipes_isolate_NS2899_ptg000071l,_whole_genome_shotgun_sequence	AUGUSTUS	intron	1821098	1821159	1	-	.	ID=g16458.t1.intron2;Parent=g16458.t1;
JASKUP010000070.1_Trichopoda_pennipes_isolate_NS2899_ptg000071l,_whole_genome_shotgun_sequence	AUGUSTUS	CDS	1821160	1821205	1	-	0	ID=g16458.t1.CDS3;Parent=g16458.t1;
JASKUP010000070.1_Trichopoda_pennipes_isolate_NS2899_ptg000071l,_whole_genome_shotgun_sequence	AUGUSTUS	exon	1821160	1821205	.	-	.	ID=g16458.t1.exon3;Parent=g16458.t1;
JASKUP010000070.1_Trichopoda_pennipes_isolate_NS2899_ptg000071l,_whole_genome_shotgun_sequence	AUGUSTUS	start_codon	1821203	1821205	.	-	0	ID=g16458.t1.start1;Parent=g16458.t1;
JASKUP010000070.1_Trichopoda_pennipes_isolate_NS2899_ptg000071l,_whole_genome_shotgun_sequence	AUGUSTUS	gene	1823199	1824833	.	-	.	ID=g16459;
JASKUP010000070.1_Trichopoda_pennipes_isolate_NS2899_ptg000071l,_whole_genome_shotgun_sequence	AUGUSTUS	mRNA	1823199	1824833	1	-	.	ID=g16459.t1;Parent=g16459;
JASKUP010000070.1_Trichopoda_pennipes_isolate_NS2899_ptg000071l,_whole_genome_shotgun_sequence	AUGUSTUS	stop_codon	1823199	1823201	.	-	0	ID=g16459.t1.stop1;Parent=g16459.t1;
JASKUP010000070.1_Trichopoda_pennipes_isolate_NS2899_ptg000071l,_whole_genome_shotgun_sequence	AUGUSTUS	CDS	1823199	1824073	1	-	2	ID=g16459.t1.CDS1;Parent=g16459.t1;
JASKUP010000070.1_Trichopoda_pennipes_isolate_NS2899_ptg000071l,_whole_genome_shotgun_sequence	AUGUSTUS	exon	1823199	1824073	.	-	.	ID=g16459.t1.exon1;Parent=g16459.t1;
JASKUP010000070.1_Trichopoda_pennipes_isolate_NS2899_ptg000071l,_whole_genome_shotgun_sequence	AUGUSTUS	intron	1824074	1824130	1	-	.	ID=g16459.t1.intron1;Parent=g16459.t1;
JASKUP010000070.1_Trichopoda_pennipes_isolate_NS2899_ptg000071l,_whole_genome_shotgun_sequence	AUGUSTUS	CDS	1824131	1824833	1	-	0	ID=g16459.t1.CDS2;Parent=g16459.t1;
JASKUP010000070.1_Trichopoda_pennipes_isolate_NS2899_ptg000071l,_whole_genome_shotgun_sequence	AUGUSTUS	exon	1824131	1824833	.	-	.	ID=g16459.t1.exon2;Parent=g16459.t1;
JASKUP010000070.1_Trichopoda_pennipes_isolate_NS2899_ptg000071l,_whole_genome_shotgun_sequence	AUGUSTUS	start_codon	1824831	1824833	.	-	0	ID=g16459.t1.start1;Parent=g16459.t1;
JASKUP010000070.1_Trichopoda_pennipes_isolate_NS2899_ptg000071l,_whole_genome_shotgun_sequence	AUGUSTUS	gene	1854936	1866719	.	-	.	ID=g16460;
JASKUP010000070.1_Trichopoda_pennipes_isolate_NS2899_ptg000071l,_whole_genome_shotgun_sequence	AUGUSTUS	mRNA	1854936	1866719	0.4	-	.	ID=g16460.t1;Parent=g16460;
JASKUP010000070.1_Trichopoda_pennipes_isolate_NS2899_ptg000071l,_whole_genome_shotgun_sequence	AUGUSTUS	stop_codon	1854936	1854938	.	-	0	ID=g16460.t1.stop1;Parent=g16460.t1;
JASKUP010000070.1_Trichopoda_pennipes_isolate_NS2899_ptg000071l,_whole_genome_shotgun_sequence	AUGUSTUS	CDS	1854936	1854995	1	-	0	ID=g16460.t1.CDS1;Parent=g16460.t1;
JASKUP010000070.1_Trichopoda_pennipes_isolate_NS2899_ptg000071l,_whole_genome_shotgun_sequence	AUGUSTUS	exon	1854936	1854995	.	-	.	ID=g16460.t1.exon1;Parent=g16460.t1;
JASKUP010000070.1_Trichopoda_pennipes_isolate_NS2899_ptg000071l,_whole_genome_shotgun_sequence	AUGUSTUS	intron	1854996	1855058	1	-	.	ID=g16460.t1.intron1;Parent=g16460.t1;
JASKUP010000070.1_Trichopoda_pennipes_isolate_NS2899_ptg000071l,_whole_genome_shotgun_sequence	AUGUSTUS	CDS	1855059	1855202	1	-	0	ID=g16460.t1.CDS2;Parent=g16460.t1;
JASKUP010000070.1_Trichopoda_pennipes_isolate_NS2899_ptg000071l,_whole_genome_shotgun_sequence	AUGUSTUS	exon	1855059	1855202	.	-	.	ID=g16460.t1.exon2;Parent=g16460.t1;
JASKUP010000070.1_Trichopoda_pennipes_isolate_NS2899_ptg000071l,_whole_genome_shotgun_sequence	AUGUSTUS	intron	1855203	1866473	0.43	-	.	ID=g16460.t1.intron2;Parent=g16460.t1;
JASKUP010000070.1_Trichopoda_pennipes_isolate_NS2899_ptg000071l,_whole_genome_shotgun_sequence	AUGUSTUS	CDS	1866474	1866719	0.41	-	0	ID=g16460.t1.CDS3;Parent=g16460.t1;
JASKUP010000070.1_Trichopoda_pennipes_isolate_NS2899_ptg000071l,_whole_genome_shotgun_sequence	AUGUSTUS	exon	1866474	1866719	.	-	.	ID=g16460.t1.exon3;Parent=g16460.t1;
JASKUP010000070.1_Trichopoda_pennipes_isolate_NS2899_ptg000071l,_whole_genome_shotgun_sequence	AUGUSTUS	start_codon	1866717	1866719	.	-	0	ID=g16460.t1.start1;Parent=g16460.t1;
JASKUP010000070.1_Trichopoda_pennipes_isolate_NS2899_ptg000071l,_whole_genome_shotgun_sequence	AUGUSTUS	gene	1869984	1904461	.	-	.	ID=g16461;
JASKUP010000070.1_Trichopoda_pennipes_isolate_NS2899_ptg000071l,_whole_genome_shotgun_sequence	AUGUSTUS	mRNA	1869984	1904461	0.59	-	.	ID=g16461.t1;Parent=g16461;
JASKUP010000070.1_Trichopoda_pennipes_isolate_NS2899_ptg000071l,_whole_genome_shotgun_sequence	AUGUSTUS	stop_codon	1869984	1869986	.	-	0	ID=g16461.t1.stop1;Parent=g16461.t1;
JASKUP010000070.1_Trichopoda_pennipes_isolate_NS2899_ptg000071l,_whole_genome_shotgun_sequence	AUGUSTUS	CDS	1869984	1870529	0.83	-	0	ID=g16461.t1.CDS1;Parent=g16461.t1;
JASKUP010000070.1_Trichopoda_pennipes_isolate_NS2899_ptg000071l,_whole_genome_shotgun_sequence	AUGUSTUS	exon	1869984	1870529	.	-	.	ID=g16461.t1.exon1;Parent=g16461.t1;
JASKUP010000070.1_Trichopoda_pennipes_isolate_NS2899_ptg000071l,_whole_genome_shotgun_sequence	AUGUSTUS	intron	1870530	1870844	1	-	.	ID=g16461.t1.intron1;Parent=g16461.t1;
JASKUP010000070.1_Trichopoda_pennipes_isolate_NS2899_ptg000071l,_whole_genome_shotgun_sequence	AUGUSTUS	CDS	1870845	1871119	0.99	-	2	ID=g16461.t1.CDS2;Parent=g16461.t1;
JASKUP010000070.1_Trichopoda_pennipes_isolate_NS2899_ptg000071l,_whole_genome_shotgun_sequence	AUGUSTUS	exon	1870845	1871119	.	-	.	ID=g16461.t1.exon2;Parent=g16461.t1;
JASKUP010000070.1_Trichopoda_pennipes_isolate_NS2899_ptg000071l,_whole_genome_shotgun_sequence	AUGUSTUS	intron	1871120	1899479	0.93	-	.	ID=g16461.t1.intron2;Parent=g16461.t1;
JASKUP010000070.1_Trichopoda_pennipes_isolate_NS2899_ptg000071l,_whole_genome_shotgun_sequence	AUGUSTUS	CDS	1899480	1899654	0.98	-	0	ID=g16461.t1.CDS3;Parent=g16461.t1;
JASKUP010000070.1_Trichopoda_pennipes_isolate_NS2899_ptg000071l,_whole_genome_shotgun_sequence	AUGUSTUS	exon	1899480	1899654	.	-	.	ID=g16461.t1.exon3;Parent=g16461.t1;
JASKUP010000070.1_Trichopoda_pennipes_isolate_NS2899_ptg000071l,_whole_genome_shotgun_sequence	AUGUSTUS	intron	1899655	1904428	0.76	-	.	ID=g16461.t1.intron3;Parent=g16461.t1;
JASKUP010000070.1_Trichopoda_pennipes_isolate_NS2899_ptg000071l,_whole_genome_shotgun_sequence	AUGUSTUS	CDS	1904429	1904461	0.76	-	0	ID=g16461.t1.CDS4;Parent=g16461.t1;
JASKUP010000070.1_Trichopoda_pennipes_isolate_NS2899_ptg000071l,_whole_genome_shotgun_sequence	AUGUSTUS	exon	1904429	1904461	.	-	.	ID=g16461.t1.exon4;Parent=g16461.t1;
JASKUP010000070.1_Trichopoda_pennipes_isolate_NS2899_ptg000071l,_whole_genome_shotgun_sequence	AUGUSTUS	start_codon	1904459	1904461	.	-	0	ID=g16461.t1.start1;Parent=g16461.t1;
JASKUP010000070.1_Trichopoda_pennipes_isolate_NS2899_ptg000071l,_whole_genome_shotgun_sequence	AUGUSTUS	gene	1918463	1919132	.	+	.	ID=g16462;
JASKUP010000070.1_Trichopoda_pennipes_isolate_NS2899_ptg000071l,_whole_genome_shotgun_sequence	AUGUSTUS	mRNA	1918463	1919132	0.99	+	.	ID=g16462.t1;Parent=g16462;
JASKUP010000070.1_Trichopoda_pennipes_isolate_NS2899_ptg000071l,_whole_genome_shotgun_sequence	AUGUSTUS	start_codon	1918463	1918465	.	+	0	ID=g16462.t1.start1;Parent=g16462.t1;
JASKUP010000070.1_Trichopoda_pennipes_isolate_NS2899_ptg000071l,_whole_genome_shotgun_sequence	AUGUSTUS	CDS	1918463	1918795	0.99	+	0	ID=g16462.t1.CDS1;Parent=g16462.t1;
JASKUP010000070.1_Trichopoda_pennipes_isolate_NS2899_ptg000071l,_whole_genome_shotgun_sequence	AUGUSTUS	exon	1918463	1918795	.	+	.	ID=g16462.t1.exon1;Parent=g16462.t1;
JASKUP010000070.1_Trichopoda_pennipes_isolate_NS2899_ptg000071l,_whole_genome_shotgun_sequence	AUGUSTUS	intron	1918796	1918919	1	+	.	ID=g16462.t1.intron1;Parent=g16462.t1;
JASKUP010000070.1_Trichopoda_pennipes_isolate_NS2899_ptg000071l,_whole_genome_shotgun_sequence	AUGUSTUS	CDS	1918920	1919132	1	+	0	ID=g16462.t1.CDS2;Parent=g16462.t1;
JASKUP010000070.1_Trichopoda_pennipes_isolate_NS2899_ptg000071l,_whole_genome_shotgun_sequence	AUGUSTUS	exon	1918920	1919132	.	+	.	ID=g16462.t1.exon2;Parent=g16462.t1;
JASKUP010000070.1_Trichopoda_pennipes_isolate_NS2899_ptg000071l,_whole_genome_shotgun_sequence	AUGUSTUS	stop_codon	1919130	1919132	.	+	0	ID=g16462.t1.stop1;Parent=g16462.t1;
JASKUP010000070.1_Trichopoda_pennipes_isolate_NS2899_ptg000071l,_whole_genome_shotgun_sequence	AUGUSTUS	gene	1994557	2001586	.	-	.	ID=g16463;
JASKUP010000070.1_Trichopoda_pennipes_isolate_NS2899_ptg000071l,_whole_genome_shotgun_sequence	AUGUSTUS	mRNA	1994557	2001586	1	-	.	ID=g16463.t1;Parent=g16463;
JASKUP010000070.1_Trichopoda_pennipes_isolate_NS2899_ptg000071l,_whole_genome_shotgun_sequence	AUGUSTUS	stop_codon	1994557	1994559	.	-	0	ID=g16463.t1.stop1;Parent=g16463.t1;
JASKUP010000070.1_Trichopoda_pennipes_isolate_NS2899_ptg000071l,_whole_genome_shotgun_sequence	AUGUSTUS	CDS	1994557	1994835	1	-	0	ID=g16463.t1.CDS1;Parent=g16463.t1;
JASKUP010000070.1_Trichopoda_pennipes_isolate_NS2899_ptg000071l,_whole_genome_shotgun_sequence	AUGUSTUS	exon	1994557	1994835	.	-	.	ID=g16463.t1.exon1;Parent=g16463.t1;
JASKUP010000070.1_Trichopoda_pennipes_isolate_NS2899_ptg000071l,_whole_genome_shotgun_sequence	AUGUSTUS	intron	1994836	1997653	1	-	.	ID=g16463.t1.intron1;Parent=g16463.t1;
JASKUP010000070.1_Trichopoda_pennipes_isolate_NS2899_ptg000071l,_whole_genome_shotgun_sequence	AUGUSTUS	CDS	1997654	1997965	1	-	0	ID=g16463.t1.CDS2;Parent=g16463.t1;
JASKUP010000070.1_Trichopoda_pennipes_isolate_NS2899_ptg000071l,_whole_genome_shotgun_sequence	AUGUSTUS	exon	1997654	1997965	.	-	.	ID=g16463.t1.exon2;Parent=g16463.t1;
JASKUP010000070.1_Trichopoda_pennipes_isolate_NS2899_ptg000071l,_whole_genome_shotgun_sequence	AUGUSTUS	intron	1997966	2001469	1	-	.	ID=g16463.t1.intron2;Parent=g16463.t1;
JASKUP010000070.1_Trichopoda_pennipes_isolate_NS2899_ptg000071l,_whole_genome_shotgun_sequence	AUGUSTUS	CDS	2001470	2001586	1	-	0	ID=g16463.t1.CDS3;Parent=g16463.t1;
JASKUP010000070.1_Trichopoda_pennipes_isolate_NS2899_ptg000071l,_whole_genome_shotgun_sequence	AUGUSTUS	exon	2001470	2001586	.	-	.	ID=g16463.t1.exon3;Parent=g16463.t1;
JASKUP010000070.1_Trichopoda_pennipes_isolate_NS2899_ptg000071l,_whole_genome_shotgun_sequence	AUGUSTUS	start_codon	2001584	2001586	.	-	0	ID=g16463.t1.start1;Parent=g16463.t1;
JASKUP010000070.1_Trichopoda_pennipes_isolate_NS2899_ptg000071l,_whole_genome_shotgun_sequence	AUGUSTUS	gene	2093879	2094868	.	+	.	ID=g16464;
JASKUP010000070.1_Trichopoda_pennipes_isolate_NS2899_ptg000071l,_whole_genome_shotgun_sequence	AUGUSTUS	mRNA	2093879	2094313	0.74	+	.	ID=g16464.t1;Parent=g16464;
JASKUP010000070.1_Trichopoda_pennipes_isolate_NS2899_ptg000071l,_whole_genome_shotgun_sequence	AUGUSTUS	start_codon	2093879	2093881	.	+	0	ID=g16464.t1.start1;Parent=g16464.t1;
JASKUP010000070.1_Trichopoda_pennipes_isolate_NS2899_ptg000071l,_whole_genome_shotgun_sequence	AUGUSTUS	CDS	2093879	2094313	0.74	+	0	ID=g16464.t1.CDS1;Parent=g16464.t1;
JASKUP010000070.1_Trichopoda_pennipes_isolate_NS2899_ptg000071l,_whole_genome_shotgun_sequence	AUGUSTUS	exon	2093879	2094313	.	+	.	ID=g16464.t1.exon1;Parent=g16464.t1;
JASKUP010000070.1_Trichopoda_pennipes_isolate_NS2899_ptg000071l,_whole_genome_shotgun_sequence	AUGUSTUS	stop_codon	2094311	2094313	.	+	0	ID=g16464.t1.stop1;Parent=g16464.t1;
JASKUP010000070.1_Trichopoda_pennipes_isolate_NS2899_ptg000071l,_whole_genome_shotgun_sequence	AUGUSTUS	mRNA	2093879	2094868	0.58	+	.	ID=g16464.t2;Parent=g16464;
JASKUP010000070.1_Trichopoda_pennipes_isolate_NS2899_ptg000071l,_whole_genome_shotgun_sequence	AUGUSTUS	start_codon	2093879	2093881	.	+	0	ID=g16464.t2.start1;Parent=g16464.t2;
JASKUP010000070.1_Trichopoda_pennipes_isolate_NS2899_ptg000071l,_whole_genome_shotgun_sequence	AUGUSTUS	CDS	2093879	2094295	0.58	+	0	ID=g16464.t2.CDS1;Parent=g16464.t2;
JASKUP010000070.1_Trichopoda_pennipes_isolate_NS2899_ptg000071l,_whole_genome_shotgun_sequence	AUGUSTUS	exon	2093879	2094295	.	+	.	ID=g16464.t2.exon1;Parent=g16464.t2;
JASKUP010000070.1_Trichopoda_pennipes_isolate_NS2899_ptg000071l,_whole_genome_shotgun_sequence	AUGUSTUS	intron	2094296	2094373	0.58	+	.	ID=g16464.t2.intron1;Parent=g16464.t2;
JASKUP010000070.1_Trichopoda_pennipes_isolate_NS2899_ptg000071l,_whole_genome_shotgun_sequence	AUGUSTUS	CDS	2094374	2094868	0.58	+	0	ID=g16464.t2.CDS2;Parent=g16464.t2;
JASKUP010000070.1_Trichopoda_pennipes_isolate_NS2899_ptg000071l,_whole_genome_shotgun_sequence	AUGUSTUS	exon	2094374	2094868	.	+	.	ID=g16464.t2.exon2;Parent=g16464.t2;
JASKUP010000070.1_Trichopoda_pennipes_isolate_NS2899_ptg000071l,_whole_genome_shotgun_sequence	AUGUSTUS	stop_codon	2094866	2094868	.	+	0	ID=g16464.t2.stop1;Parent=g16464.t2;
JASKUP010000070.1_Trichopoda_pennipes_isolate_NS2899_ptg000071l,_whole_genome_shotgun_sequence	AUGUSTUS	mRNA	2094449	2094868	0.49	+	.	ID=g16464.t3;Parent=g16464;
JASKUP010000070.1_Trichopoda_pennipes_isolate_NS2899_ptg000071l,_whole_genome_shotgun_sequence	AUGUSTUS	start_codon	2094449	2094451	.	+	0	ID=g16464.t3.start1;Parent=g16464.t3;
JASKUP010000070.1_Trichopoda_pennipes_isolate_NS2899_ptg000071l,_whole_genome_shotgun_sequence	AUGUSTUS	CDS	2094449	2094868	0.49	+	0	ID=g16464.t3.CDS1;Parent=g16464.t3;
JASKUP010000070.1_Trichopoda_pennipes_isolate_NS2899_ptg000071l,_whole_genome_shotgun_sequence	AUGUSTUS	exon	2094449	2094868	.	+	.	ID=g16464.t3.exon1;Parent=g16464.t3;
JASKUP010000070.1_Trichopoda_pennipes_isolate_NS2899_ptg000071l,_whole_genome_shotgun_sequence	AUGUSTUS	stop_codon	2094866	2094868	.	+	0	ID=g16464.t3.stop1;Parent=g16464.t3;
JASKUP010000070.1_Trichopoda_pennipes_isolate_NS2899_ptg000071l,_whole_genome_shotgun_sequence	AUGUSTUS	gene	2166721	2167526	.	-	.	ID=g16465;
JASKUP010000070.1_Trichopoda_pennipes_isolate_NS2899_ptg000071l,_whole_genome_shotgun_sequence	AUGUSTUS	mRNA	2166721	2167526	1	-	.	ID=g16465.t1;Parent=g16465;
JASKUP010000070.1_Trichopoda_pennipes_isolate_NS2899_ptg000071l,_whole_genome_shotgun_sequence	AUGUSTUS	stop_codon	2166721	2166723	.	-	0	ID=g16465.t1.stop1;Parent=g16465.t1;
JASKUP010000070.1_Trichopoda_pennipes_isolate_NS2899_ptg000071l,_whole_genome_shotgun_sequence	AUGUSTUS	CDS	2166721	2166842	1	-	2	ID=g16465.t1.CDS1;Parent=g16465.t1;
JASKUP010000070.1_Trichopoda_pennipes_isolate_NS2899_ptg000071l,_whole_genome_shotgun_sequence	AUGUSTUS	exon	2166721	2166842	.	-	.	ID=g16465.t1.exon1;Parent=g16465.t1;
JASKUP010000070.1_Trichopoda_pennipes_isolate_NS2899_ptg000071l,_whole_genome_shotgun_sequence	AUGUSTUS	intron	2166843	2166903	1	-	.	ID=g16465.t1.intron1;Parent=g16465.t1;
JASKUP010000070.1_Trichopoda_pennipes_isolate_NS2899_ptg000071l,_whole_genome_shotgun_sequence	AUGUSTUS	CDS	2166904	2167063	1	-	0	ID=g16465.t1.CDS2;Parent=g16465.t1;
JASKUP010000070.1_Trichopoda_pennipes_isolate_NS2899_ptg000071l,_whole_genome_shotgun_sequence	AUGUSTUS	exon	2166904	2167063	.	-	.	ID=g16465.t1.exon2;Parent=g16465.t1;
JASKUP010000070.1_Trichopoda_pennipes_isolate_NS2899_ptg000071l,_whole_genome_shotgun_sequence	AUGUSTUS	intron	2167064	2167129	1	-	.	ID=g16465.t1.intron2;Parent=g16465.t1;
JASKUP010000070.1_Trichopoda_pennipes_isolate_NS2899_ptg000071l,_whole_genome_shotgun_sequence	AUGUSTUS	CDS	2167130	2167413	1	-	2	ID=g16465.t1.CDS3;Parent=g16465.t1;
JASKUP010000070.1_Trichopoda_pennipes_isolate_NS2899_ptg000071l,_whole_genome_shotgun_sequence	AUGUSTUS	exon	2167130	2167413	.	-	.	ID=g16465.t1.exon3;Parent=g16465.t1;
JASKUP010000070.1_Trichopoda_pennipes_isolate_NS2899_ptg000071l,_whole_genome_shotgun_sequence	AUGUSTUS	intron	2167414	2167474	1	-	.	ID=g16465.t1.intron3;Parent=g16465.t1;
JASKUP010000070.1_Trichopoda_pennipes_isolate_NS2899_ptg000071l,_whole_genome_shotgun_sequence	AUGUSTUS	CDS	2167475	2167526	1	-	0	ID=g16465.t1.CDS4;Parent=g16465.t1;
JASKUP010000070.1_Trichopoda_pennipes_isolate_NS2899_ptg000071l,_whole_genome_shotgun_sequence	AUGUSTUS	exon	2167475	2167526	.	-	.	ID=g16465.t1.exon4;Parent=g16465.t1;
JASKUP010000070.1_Trichopoda_pennipes_isolate_NS2899_ptg000071l,_whole_genome_shotgun_sequence	AUGUSTUS	start_codon	2167524	2167526	.	-	0	ID=g16465.t1.start1;Parent=g16465.t1;
JASKUP010000070.1_Trichopoda_pennipes_isolate_NS2899_ptg000071l,_whole_genome_shotgun_sequence	AUGUSTUS	gene	2167916	2169451	.	-	.	ID=g16466;
JASKUP010000070.1_Trichopoda_pennipes_isolate_NS2899_ptg000071l,_whole_genome_shotgun_sequence	AUGUSTUS	mRNA	2167916	2169451	1	-	.	ID=g16466.t1;Parent=g16466;
JASKUP010000070.1_Trichopoda_pennipes_isolate_NS2899_ptg000071l,_whole_genome_shotgun_sequence	AUGUSTUS	stop_codon	2167916	2167918	.	-	0	ID=g16466.t1.stop1;Parent=g16466.t1;
JASKUP010000070.1_Trichopoda_pennipes_isolate_NS2899_ptg000071l,_whole_genome_shotgun_sequence	AUGUSTUS	CDS	2167916	2169451	1	-	0	ID=g16466.t1.CDS1;Parent=g16466.t1;
JASKUP010000070.1_Trichopoda_pennipes_isolate_NS2899_ptg000071l,_whole_genome_shotgun_sequence	AUGUSTUS	exon	2167916	2169451	.	-	.	ID=g16466.t1.exon1;Parent=g16466.t1;
JASKUP010000070.1_Trichopoda_pennipes_isolate_NS2899_ptg000071l,_whole_genome_shotgun_sequence	AUGUSTUS	start_codon	2169449	2169451	.	-	0	ID=g16466.t1.start1;Parent=g16466.t1;
JASKUP010000070.1_Trichopoda_pennipes_isolate_NS2899_ptg000071l,_whole_genome_shotgun_sequence	AUGUSTUS	gene	2204073	2204826	.	-	.	ID=g16467;
JASKUP010000070.1_Trichopoda_pennipes_isolate_NS2899_ptg000071l,_whole_genome_shotgun_sequence	AUGUSTUS	mRNA	2204073	2204826	0.99	-	.	ID=g16467.t1;Parent=g16467;
JASKUP010000070.1_Trichopoda_pennipes_isolate_NS2899_ptg000071l,_whole_genome_shotgun_sequence	AUGUSTUS	stop_codon	2204073	2204075	.	-	0	ID=g16467.t1.stop1;Parent=g16467.t1;
JASKUP010000070.1_Trichopoda_pennipes_isolate_NS2899_ptg000071l,_whole_genome_shotgun_sequence	AUGUSTUS	CDS	2204073	2204183	0.99	-	0	ID=g16467.t1.CDS1;Parent=g16467.t1;
JASKUP010000070.1_Trichopoda_pennipes_isolate_NS2899_ptg000071l,_whole_genome_shotgun_sequence	AUGUSTUS	exon	2204073	2204183	.	-	.	ID=g16467.t1.exon1;Parent=g16467.t1;
JASKUP010000070.1_Trichopoda_pennipes_isolate_NS2899_ptg000071l,_whole_genome_shotgun_sequence	AUGUSTUS	intron	2204184	2204241	1	-	.	ID=g16467.t1.intron1;Parent=g16467.t1;
JASKUP010000070.1_Trichopoda_pennipes_isolate_NS2899_ptg000071l,_whole_genome_shotgun_sequence	AUGUSTUS	CDS	2204242	2204826	1	-	0	ID=g16467.t1.CDS2;Parent=g16467.t1;
JASKUP010000070.1_Trichopoda_pennipes_isolate_NS2899_ptg000071l,_whole_genome_shotgun_sequence	AUGUSTUS	exon	2204242	2204826	.	-	.	ID=g16467.t1.exon2;Parent=g16467.t1;
JASKUP010000070.1_Trichopoda_pennipes_isolate_NS2899_ptg000071l,_whole_genome_shotgun_sequence	AUGUSTUS	start_codon	2204824	2204826	.	-	0	ID=g16467.t1.start1;Parent=g16467.t1;
JASKUP010000070.1_Trichopoda_pennipes_isolate_NS2899_ptg000071l,_whole_genome_shotgun_sequence	AUGUSTUS	gene	2220221	2224108	.	-	.	ID=g16468;
JASKUP010000070.1_Trichopoda_pennipes_isolate_NS2899_ptg000071l,_whole_genome_shotgun_sequence	AUGUSTUS	mRNA	2220221	2223769	1	-	.	ID=g16468.t1;Parent=g16468;
JASKUP010000070.1_Trichopoda_pennipes_isolate_NS2899_ptg000071l,_whole_genome_shotgun_sequence	AUGUSTUS	stop_codon	2220221	2220223	.	-	0	ID=g16468.t1.stop1;Parent=g16468.t1;
JASKUP010000070.1_Trichopoda_pennipes_isolate_NS2899_ptg000071l,_whole_genome_shotgun_sequence	AUGUSTUS	CDS	2220221	2220632	1	-	1	ID=g16468.t1.CDS1;Parent=g16468.t1;
JASKUP010000070.1_Trichopoda_pennipes_isolate_NS2899_ptg000071l,_whole_genome_shotgun_sequence	AUGUSTUS	exon	2220221	2220632	.	-	.	ID=g16468.t1.exon1;Parent=g16468.t1;
JASKUP010000070.1_Trichopoda_pennipes_isolate_NS2899_ptg000071l,_whole_genome_shotgun_sequence	AUGUSTUS	intron	2220633	2223305	1	-	.	ID=g16468.t1.intron1;Parent=g16468.t1;
JASKUP010000070.1_Trichopoda_pennipes_isolate_NS2899_ptg000071l,_whole_genome_shotgun_sequence	AUGUSTUS	CDS	2223306	2223769	1	-	0	ID=g16468.t1.CDS2;Parent=g16468.t1;
JASKUP010000070.1_Trichopoda_pennipes_isolate_NS2899_ptg000071l,_whole_genome_shotgun_sequence	AUGUSTUS	exon	2223306	2223769	.	-	.	ID=g16468.t1.exon2;Parent=g16468.t1;
JASKUP010000070.1_Trichopoda_pennipes_isolate_NS2899_ptg000071l,_whole_genome_shotgun_sequence	AUGUSTUS	start_codon	2223767	2223769	.	-	0	ID=g16468.t1.start1;Parent=g16468.t1;
JASKUP010000070.1_Trichopoda_pennipes_isolate_NS2899_ptg000071l,_whole_genome_shotgun_sequence	GeneMark.hmm3	mRNA	2220221	2224108	.	-	.	ID=g16468.t2;Parent=g16468;
JASKUP010000070.1_Trichopoda_pennipes_isolate_NS2899_ptg000071l,_whole_genome_shotgun_sequence	GeneMark.hmm3	stop_codon	2220221	2220223	.	-	0	ID=g16468.t2.stop1;Parent=g16468.t2;
JASKUP010000070.1_Trichopoda_pennipes_isolate_NS2899_ptg000071l,_whole_genome_shotgun_sequence	GeneMark.hmm3	CDS	2220221	2220632	.	-	1	ID=g16468.t2.CDS1;Parent=g16468.t2;
JASKUP010000070.1_Trichopoda_pennipes_isolate_NS2899_ptg000071l,_whole_genome_shotgun_sequence	GeneMark.hmm3	exon	2220221	2220632	0	-	.	ID=g16468.t2.exon1;Parent=g16468.t2;
JASKUP010000070.1_Trichopoda_pennipes_isolate_NS2899_ptg000071l,_whole_genome_shotgun_sequence	GeneMark.hmm3	intron	2220633	2223305	.	-	0	ID=g16468.t2.intron1;Parent=g16468.t2;
JASKUP010000070.1_Trichopoda_pennipes_isolate_NS2899_ptg000071l,_whole_genome_shotgun_sequence	GeneMark.hmm3	CDS	2223306	2224108	.	-	0	ID=g16468.t2.CDS2;Parent=g16468.t2;
JASKUP010000070.1_Trichopoda_pennipes_isolate_NS2899_ptg000071l,_whole_genome_shotgun_sequence	GeneMark.hmm3	exon	2223306	2224108	0	-	.	ID=g16468.t2.exon2;Parent=g16468.t2;
JASKUP010000070.1_Trichopoda_pennipes_isolate_NS2899_ptg000071l,_whole_genome_shotgun_sequence	GeneMark.hmm3	start_codon	2224106	2224108	.	-	0	ID=g16468.t2.start1;Parent=g16468.t2;
JASKUP010000070.1_Trichopoda_pennipes_isolate_NS2899_ptg000071l,_whole_genome_shotgun_sequence	AUGUSTUS	gene	2256616	2257365	.	-	.	ID=g16469;
JASKUP010000070.1_Trichopoda_pennipes_isolate_NS2899_ptg000071l,_whole_genome_shotgun_sequence	AUGUSTUS	mRNA	2256616	2257365	1	-	.	ID=g16469.t1;Parent=g16469;
JASKUP010000070.1_Trichopoda_pennipes_isolate_NS2899_ptg000071l,_whole_genome_shotgun_sequence	AUGUSTUS	stop_codon	2256616	2256618	.	-	0	ID=g16469.t1.stop1;Parent=g16469.t1;
JASKUP010000070.1_Trichopoda_pennipes_isolate_NS2899_ptg000071l,_whole_genome_shotgun_sequence	AUGUSTUS	CDS	2256616	2257365	1	-	0	ID=g16469.t1.CDS1;Parent=g16469.t1;
JASKUP010000070.1_Trichopoda_pennipes_isolate_NS2899_ptg000071l,_whole_genome_shotgun_sequence	AUGUSTUS	exon	2256616	2257365	.	-	.	ID=g16469.t1.exon1;Parent=g16469.t1;
JASKUP010000070.1_Trichopoda_pennipes_isolate_NS2899_ptg000071l,_whole_genome_shotgun_sequence	AUGUSTUS	start_codon	2257363	2257365	.	-	0	ID=g16469.t1.start1;Parent=g16469.t1;
JASKUP010000070.1_Trichopoda_pennipes_isolate_NS2899_ptg000071l,_whole_genome_shotgun_sequence	AUGUSTUS	gene	2274815	2331895	.	-	.	ID=g16470;
JASKUP010000070.1_Trichopoda_pennipes_isolate_NS2899_ptg000071l,_whole_genome_shotgun_sequence	AUGUSTUS	mRNA	2274815	2331895	0.25	-	.	ID=g16470.t1;Parent=g16470;
JASKUP010000070.1_Trichopoda_pennipes_isolate_NS2899_ptg000071l,_whole_genome_shotgun_sequence	AUGUSTUS	stop_codon	2274815	2274817	.	-	0	ID=g16470.t1.stop1;Parent=g16470.t1;
JASKUP010000070.1_Trichopoda_pennipes_isolate_NS2899_ptg000071l,_whole_genome_shotgun_sequence	AUGUSTUS	CDS	2274815	2276598	1	-	2	ID=g16470.t1.CDS1;Parent=g16470.t1;
JASKUP010000070.1_Trichopoda_pennipes_isolate_NS2899_ptg000071l,_whole_genome_shotgun_sequence	AUGUSTUS	exon	2274815	2276598	.	-	.	ID=g16470.t1.exon1;Parent=g16470.t1;
JASKUP010000070.1_Trichopoda_pennipes_isolate_NS2899_ptg000071l,_whole_genome_shotgun_sequence	AUGUSTUS	intron	2276599	2284988	1	-	.	ID=g16470.t1.intron1;Parent=g16470.t1;
JASKUP010000070.1_Trichopoda_pennipes_isolate_NS2899_ptg000071l,_whole_genome_shotgun_sequence	AUGUSTUS	CDS	2284989	2285151	1	-	0	ID=g16470.t1.CDS2;Parent=g16470.t1;
JASKUP010000070.1_Trichopoda_pennipes_isolate_NS2899_ptg000071l,_whole_genome_shotgun_sequence	AUGUSTUS	exon	2284989	2285151	.	-	.	ID=g16470.t1.exon2;Parent=g16470.t1;
JASKUP010000070.1_Trichopoda_pennipes_isolate_NS2899_ptg000071l,_whole_genome_shotgun_sequence	AUGUSTUS	intron	2285152	2290256	1	-	.	ID=g16470.t1.intron2;Parent=g16470.t1;
JASKUP010000070.1_Trichopoda_pennipes_isolate_NS2899_ptg000071l,_whole_genome_shotgun_sequence	AUGUSTUS	CDS	2290257	2290362	1	-	1	ID=g16470.t1.CDS3;Parent=g16470.t1;
JASKUP010000070.1_Trichopoda_pennipes_isolate_NS2899_ptg000071l,_whole_genome_shotgun_sequence	AUGUSTUS	exon	2290257	2290362	.	-	.	ID=g16470.t1.exon3;Parent=g16470.t1;
JASKUP010000070.1_Trichopoda_pennipes_isolate_NS2899_ptg000071l,_whole_genome_shotgun_sequence	AUGUSTUS	intron	2290363	2290454	1	-	.	ID=g16470.t1.intron3;Parent=g16470.t1;
JASKUP010000070.1_Trichopoda_pennipes_isolate_NS2899_ptg000071l,_whole_genome_shotgun_sequence	AUGUSTUS	CDS	2290455	2290593	1	-	2	ID=g16470.t1.CDS4;Parent=g16470.t1;
JASKUP010000070.1_Trichopoda_pennipes_isolate_NS2899_ptg000071l,_whole_genome_shotgun_sequence	AUGUSTUS	exon	2290455	2290593	.	-	.	ID=g16470.t1.exon4;Parent=g16470.t1;
JASKUP010000070.1_Trichopoda_pennipes_isolate_NS2899_ptg000071l,_whole_genome_shotgun_sequence	AUGUSTUS	intron	2290594	2298931	1	-	.	ID=g16470.t1.intron4;Parent=g16470.t1;
JASKUP010000070.1_Trichopoda_pennipes_isolate_NS2899_ptg000071l,_whole_genome_shotgun_sequence	AUGUSTUS	CDS	2298932	2299146	1	-	1	ID=g16470.t1.CDS5;Parent=g16470.t1;
JASKUP010000070.1_Trichopoda_pennipes_isolate_NS2899_ptg000071l,_whole_genome_shotgun_sequence	AUGUSTUS	exon	2298932	2299146	.	-	.	ID=g16470.t1.exon5;Parent=g16470.t1;
JASKUP010000070.1_Trichopoda_pennipes_isolate_NS2899_ptg000071l,_whole_genome_shotgun_sequence	AUGUSTUS	intron	2299147	2302984	1	-	.	ID=g16470.t1.intron5;Parent=g16470.t1;
JASKUP010000070.1_Trichopoda_pennipes_isolate_NS2899_ptg000071l,_whole_genome_shotgun_sequence	AUGUSTUS	CDS	2302985	2303094	1	-	0	ID=g16470.t1.CDS6;Parent=g16470.t1;
JASKUP010000070.1_Trichopoda_pennipes_isolate_NS2899_ptg000071l,_whole_genome_shotgun_sequence	AUGUSTUS	exon	2302985	2303094	.	-	.	ID=g16470.t1.exon6;Parent=g16470.t1;
JASKUP010000070.1_Trichopoda_pennipes_isolate_NS2899_ptg000071l,_whole_genome_shotgun_sequence	AUGUSTUS	intron	2303095	2312167	1	-	.	ID=g16470.t1.intron6;Parent=g16470.t1;
JASKUP010000070.1_Trichopoda_pennipes_isolate_NS2899_ptg000071l,_whole_genome_shotgun_sequence	AUGUSTUS	CDS	2312168	2312236	1	-	0	ID=g16470.t1.CDS7;Parent=g16470.t1;
JASKUP010000070.1_Trichopoda_pennipes_isolate_NS2899_ptg000071l,_whole_genome_shotgun_sequence	AUGUSTUS	exon	2312168	2312236	.	-	.	ID=g16470.t1.exon7;Parent=g16470.t1;
JASKUP010000070.1_Trichopoda_pennipes_isolate_NS2899_ptg000071l,_whole_genome_shotgun_sequence	AUGUSTUS	intron	2312237	2315698	1	-	.	ID=g16470.t1.intron7;Parent=g16470.t1;
JASKUP010000070.1_Trichopoda_pennipes_isolate_NS2899_ptg000071l,_whole_genome_shotgun_sequence	AUGUSTUS	CDS	2315699	2315899	1	-	0	ID=g16470.t1.CDS8;Parent=g16470.t1;
JASKUP010000070.1_Trichopoda_pennipes_isolate_NS2899_ptg000071l,_whole_genome_shotgun_sequence	AUGUSTUS	exon	2315699	2315899	.	-	.	ID=g16470.t1.exon8;Parent=g16470.t1;
JASKUP010000070.1_Trichopoda_pennipes_isolate_NS2899_ptg000071l,_whole_genome_shotgun_sequence	AUGUSTUS	intron	2315900	2318979	1	-	.	ID=g16470.t1.intron8;Parent=g16470.t1;
JASKUP010000070.1_Trichopoda_pennipes_isolate_NS2899_ptg000071l,_whole_genome_shotgun_sequence	AUGUSTUS	CDS	2318980	2319123	1	-	0	ID=g16470.t1.CDS9;Parent=g16470.t1;
JASKUP010000070.1_Trichopoda_pennipes_isolate_NS2899_ptg000071l,_whole_genome_shotgun_sequence	AUGUSTUS	exon	2318980	2319123	.	-	.	ID=g16470.t1.exon9;Parent=g16470.t1;
JASKUP010000070.1_Trichopoda_pennipes_isolate_NS2899_ptg000071l,_whole_genome_shotgun_sequence	AUGUSTUS	intron	2319124	2320615	1	-	.	ID=g16470.t1.intron9;Parent=g16470.t1;
JASKUP010000070.1_Trichopoda_pennipes_isolate_NS2899_ptg000071l,_whole_genome_shotgun_sequence	AUGUSTUS	CDS	2320616	2320748	0.89	-	1	ID=g16470.t1.CDS10;Parent=g16470.t1;
JASKUP010000070.1_Trichopoda_pennipes_isolate_NS2899_ptg000071l,_whole_genome_shotgun_sequence	AUGUSTUS	exon	2320616	2320748	.	-	.	ID=g16470.t1.exon10;Parent=g16470.t1;
JASKUP010000070.1_Trichopoda_pennipes_isolate_NS2899_ptg000071l,_whole_genome_shotgun_sequence	AUGUSTUS	intron	2320749	2331842	0.47	-	.	ID=g16470.t1.intron10;Parent=g16470.t1;
JASKUP010000070.1_Trichopoda_pennipes_isolate_NS2899_ptg000071l,_whole_genome_shotgun_sequence	AUGUSTUS	CDS	2331843	2331895	0.25	-	0	ID=g16470.t1.CDS11;Parent=g16470.t1;
JASKUP010000070.1_Trichopoda_pennipes_isolate_NS2899_ptg000071l,_whole_genome_shotgun_sequence	AUGUSTUS	exon	2331843	2331895	.	-	.	ID=g16470.t1.exon11;Parent=g16470.t1;
JASKUP010000070.1_Trichopoda_pennipes_isolate_NS2899_ptg000071l,_whole_genome_shotgun_sequence	AUGUSTUS	start_codon	2331893	2331895	.	-	0	ID=g16470.t1.start1;Parent=g16470.t1;
JASKUP010000070.1_Trichopoda_pennipes_isolate_NS2899_ptg000071l,_whole_genome_shotgun_sequence	AUGUSTUS	gene	2359540	2359875	.	-	.	ID=g16471;
JASKUP010000070.1_Trichopoda_pennipes_isolate_NS2899_ptg000071l,_whole_genome_shotgun_sequence	AUGUSTUS	mRNA	2359540	2359875	0.98	-	.	ID=g16471.t1;Parent=g16471;
JASKUP010000070.1_Trichopoda_pennipes_isolate_NS2899_ptg000071l,_whole_genome_shotgun_sequence	AUGUSTUS	stop_codon	2359540	2359542	.	-	0	ID=g16471.t1.stop1;Parent=g16471.t1;
JASKUP010000070.1_Trichopoda_pennipes_isolate_NS2899_ptg000071l,_whole_genome_shotgun_sequence	AUGUSTUS	CDS	2359540	2359875	0.98	-	0	ID=g16471.t1.CDS1;Parent=g16471.t1;
JASKUP010000070.1_Trichopoda_pennipes_isolate_NS2899_ptg000071l,_whole_genome_shotgun_sequence	AUGUSTUS	exon	2359540	2359875	.	-	.	ID=g16471.t1.exon1;Parent=g16471.t1;
JASKUP010000070.1_Trichopoda_pennipes_isolate_NS2899_ptg000071l,_whole_genome_shotgun_sequence	AUGUSTUS	start_codon	2359873	2359875	.	-	0	ID=g16471.t1.start1;Parent=g16471.t1;
JASKUP010000070.1_Trichopoda_pennipes_isolate_NS2899_ptg000071l,_whole_genome_shotgun_sequence	AUGUSTUS	gene	2412355	2441151	.	-	.	ID=g16472;
JASKUP010000070.1_Trichopoda_pennipes_isolate_NS2899_ptg000071l,_whole_genome_shotgun_sequence	AUGUSTUS	mRNA	2412355	2441151	0.44	-	.	ID=g16472.t1;Parent=g16472;
JASKUP010000070.1_Trichopoda_pennipes_isolate_NS2899_ptg000071l,_whole_genome_shotgun_sequence	AUGUSTUS	stop_codon	2412355	2412357	.	-	0	ID=g16472.t1.stop1;Parent=g16472.t1;
JASKUP010000070.1_Trichopoda_pennipes_isolate_NS2899_ptg000071l,_whole_genome_shotgun_sequence	AUGUSTUS	CDS	2412355	2412533	0.92	-	2	ID=g16472.t1.CDS1;Parent=g16472.t1;
JASKUP010000070.1_Trichopoda_pennipes_isolate_NS2899_ptg000071l,_whole_genome_shotgun_sequence	AUGUSTUS	exon	2412355	2412533	.	-	.	ID=g16472.t1.exon1;Parent=g16472.t1;
JASKUP010000070.1_Trichopoda_pennipes_isolate_NS2899_ptg000071l,_whole_genome_shotgun_sequence	AUGUSTUS	intron	2412534	2440853	0.44	-	.	ID=g16472.t1.intron1;Parent=g16472.t1;
JASKUP010000070.1_Trichopoda_pennipes_isolate_NS2899_ptg000071l,_whole_genome_shotgun_sequence	AUGUSTUS	CDS	2440854	2441151	0.93	-	0	ID=g16472.t1.CDS2;Parent=g16472.t1;
JASKUP010000070.1_Trichopoda_pennipes_isolate_NS2899_ptg000071l,_whole_genome_shotgun_sequence	AUGUSTUS	exon	2440854	2441151	.	-	.	ID=g16472.t1.exon2;Parent=g16472.t1;
JASKUP010000070.1_Trichopoda_pennipes_isolate_NS2899_ptg000071l,_whole_genome_shotgun_sequence	AUGUSTUS	start_codon	2441149	2441151	.	-	0	ID=g16472.t1.start1;Parent=g16472.t1;
JASKUP010000070.1_Trichopoda_pennipes_isolate_NS2899_ptg000071l,_whole_genome_shotgun_sequence	AUGUSTUS	gene	2533481	2535508	.	-	.	ID=g16473;
JASKUP010000070.1_Trichopoda_pennipes_isolate_NS2899_ptg000071l,_whole_genome_shotgun_sequence	AUGUSTUS	mRNA	2533481	2535508	1	-	.	ID=g16473.t1;Parent=g16473;
JASKUP010000070.1_Trichopoda_pennipes_isolate_NS2899_ptg000071l,_whole_genome_shotgun_sequence	AUGUSTUS	stop_codon	2533481	2533483	.	-	0	ID=g16473.t1.stop1;Parent=g16473.t1;
JASKUP010000070.1_Trichopoda_pennipes_isolate_NS2899_ptg000071l,_whole_genome_shotgun_sequence	AUGUSTUS	CDS	2533481	2535508	1	-	0	ID=g16473.t1.CDS1;Parent=g16473.t1;
JASKUP010000070.1_Trichopoda_pennipes_isolate_NS2899_ptg000071l,_whole_genome_shotgun_sequence	AUGUSTUS	exon	2533481	2535508	.	-	.	ID=g16473.t1.exon1;Parent=g16473.t1;
JASKUP010000070.1_Trichopoda_pennipes_isolate_NS2899_ptg000071l,_whole_genome_shotgun_sequence	AUGUSTUS	start_codon	2535506	2535508	.	-	0	ID=g16473.t1.start1;Parent=g16473.t1;
JASKUP010000070.1_Trichopoda_pennipes_isolate_NS2899_ptg000071l,_whole_genome_shotgun_sequence	AUGUSTUS	gene	2540271	2545267	.	+	.	ID=g16474;
JASKUP010000070.1_Trichopoda_pennipes_isolate_NS2899_ptg000071l,_whole_genome_shotgun_sequence	AUGUSTUS	mRNA	2540271	2545267	0.87	+	.	ID=g16474.t1;Parent=g16474;
JASKUP010000070.1_Trichopoda_pennipes_isolate_NS2899_ptg000071l,_whole_genome_shotgun_sequence	AUGUSTUS	start_codon	2540271	2540273	.	+	0	ID=g16474.t1.start1;Parent=g16474.t1;
JASKUP010000070.1_Trichopoda_pennipes_isolate_NS2899_ptg000071l,_whole_genome_shotgun_sequence	AUGUSTUS	CDS	2540271	2540335	0.87	+	0	ID=g16474.t1.CDS1;Parent=g16474.t1;
JASKUP010000070.1_Trichopoda_pennipes_isolate_NS2899_ptg000071l,_whole_genome_shotgun_sequence	AUGUSTUS	exon	2540271	2540335	.	+	.	ID=g16474.t1.exon1;Parent=g16474.t1;
JASKUP010000070.1_Trichopoda_pennipes_isolate_NS2899_ptg000071l,_whole_genome_shotgun_sequence	AUGUSTUS	intron	2540336	2544798	0.87	+	.	ID=g16474.t1.intron1;Parent=g16474.t1;
JASKUP010000070.1_Trichopoda_pennipes_isolate_NS2899_ptg000071l,_whole_genome_shotgun_sequence	AUGUSTUS	CDS	2544799	2545267	0.99	+	1	ID=g16474.t1.CDS2;Parent=g16474.t1;
JASKUP010000070.1_Trichopoda_pennipes_isolate_NS2899_ptg000071l,_whole_genome_shotgun_sequence	AUGUSTUS	exon	2544799	2545267	.	+	.	ID=g16474.t1.exon2;Parent=g16474.t1;
JASKUP010000070.1_Trichopoda_pennipes_isolate_NS2899_ptg000071l,_whole_genome_shotgun_sequence	AUGUSTUS	stop_codon	2545265	2545267	.	+	0	ID=g16474.t1.stop1;Parent=g16474.t1;
JASKUP010000070.1_Trichopoda_pennipes_isolate_NS2899_ptg000071l,_whole_genome_shotgun_sequence	AUGUSTUS	gene	2783087	2783572	.	-	.	ID=g16475;
JASKUP010000070.1_Trichopoda_pennipes_isolate_NS2899_ptg000071l,_whole_genome_shotgun_sequence	AUGUSTUS	mRNA	2783087	2783572	1	-	.	ID=g16475.t1;Parent=g16475;
JASKUP010000070.1_Trichopoda_pennipes_isolate_NS2899_ptg000071l,_whole_genome_shotgun_sequence	AUGUSTUS	stop_codon	2783087	2783089	.	-	0	ID=g16475.t1.stop1;Parent=g16475.t1;
JASKUP010000070.1_Trichopoda_pennipes_isolate_NS2899_ptg000071l,_whole_genome_shotgun_sequence	AUGUSTUS	CDS	2783087	2783572	1	-	0	ID=g16475.t1.CDS1;Parent=g16475.t1;
JASKUP010000070.1_Trichopoda_pennipes_isolate_NS2899_ptg000071l,_whole_genome_shotgun_sequence	AUGUSTUS	exon	2783087	2783572	.	-	.	ID=g16475.t1.exon1;Parent=g16475.t1;
JASKUP010000070.1_Trichopoda_pennipes_isolate_NS2899_ptg000071l,_whole_genome_shotgun_sequence	AUGUSTUS	start_codon	2783570	2783572	.	-	0	ID=g16475.t1.start1;Parent=g16475.t1;
JASKUP010000070.1_Trichopoda_pennipes_isolate_NS2899_ptg000071l,_whole_genome_shotgun_sequence	AUGUSTUS	gene	2827385	2827850	.	+	.	ID=g16476;
JASKUP010000070.1_Trichopoda_pennipes_isolate_NS2899_ptg000071l,_whole_genome_shotgun_sequence	AUGUSTUS	mRNA	2827385	2827850	0.22	+	.	ID=g16476.t1;Parent=g16476;
JASKUP010000070.1_Trichopoda_pennipes_isolate_NS2899_ptg000071l,_whole_genome_shotgun_sequence	AUGUSTUS	start_codon	2827385	2827387	.	+	0	ID=g16476.t1.start1;Parent=g16476.t1;
JASKUP010000070.1_Trichopoda_pennipes_isolate_NS2899_ptg000071l,_whole_genome_shotgun_sequence	AUGUSTUS	CDS	2827385	2827536	0.27	+	0	ID=g16476.t1.CDS1;Parent=g16476.t1;
JASKUP010000070.1_Trichopoda_pennipes_isolate_NS2899_ptg000071l,_whole_genome_shotgun_sequence	AUGUSTUS	exon	2827385	2827536	.	+	.	ID=g16476.t1.exon1;Parent=g16476.t1;
JASKUP010000070.1_Trichopoda_pennipes_isolate_NS2899_ptg000071l,_whole_genome_shotgun_sequence	AUGUSTUS	intron	2827537	2827591	0.67	+	.	ID=g16476.t1.intron1;Parent=g16476.t1;
JASKUP010000070.1_Trichopoda_pennipes_isolate_NS2899_ptg000071l,_whole_genome_shotgun_sequence	AUGUSTUS	CDS	2827592	2827850	0.67	+	1	ID=g16476.t1.CDS2;Parent=g16476.t1;
JASKUP010000070.1_Trichopoda_pennipes_isolate_NS2899_ptg000071l,_whole_genome_shotgun_sequence	AUGUSTUS	exon	2827592	2827850	.	+	.	ID=g16476.t1.exon2;Parent=g16476.t1;
JASKUP010000070.1_Trichopoda_pennipes_isolate_NS2899_ptg000071l,_whole_genome_shotgun_sequence	AUGUSTUS	stop_codon	2827848	2827850	.	+	0	ID=g16476.t1.stop1;Parent=g16476.t1;
JASKUP010000070.1_Trichopoda_pennipes_isolate_NS2899_ptg000071l,_whole_genome_shotgun_sequence	AUGUSTUS	gene	2880792	2883130	.	-	.	ID=g16477;
JASKUP010000070.1_Trichopoda_pennipes_isolate_NS2899_ptg000071l,_whole_genome_shotgun_sequence	AUGUSTUS	mRNA	2880792	2883130	0.25	-	.	ID=g16477.t1;Parent=g16477;
JASKUP010000070.1_Trichopoda_pennipes_isolate_NS2899_ptg000071l,_whole_genome_shotgun_sequence	AUGUSTUS	stop_codon	2880792	2880794	.	-	0	ID=g16477.t1.stop1;Parent=g16477.t1;
JASKUP010000070.1_Trichopoda_pennipes_isolate_NS2899_ptg000071l,_whole_genome_shotgun_sequence	AUGUSTUS	CDS	2880792	2881409	1	-	0	ID=g16477.t1.CDS1;Parent=g16477.t1;
JASKUP010000070.1_Trichopoda_pennipes_isolate_NS2899_ptg000071l,_whole_genome_shotgun_sequence	AUGUSTUS	exon	2880792	2881409	.	-	.	ID=g16477.t1.exon1;Parent=g16477.t1;
JASKUP010000070.1_Trichopoda_pennipes_isolate_NS2899_ptg000071l,_whole_genome_shotgun_sequence	AUGUSTUS	intron	2881410	2883091	0.39	-	.	ID=g16477.t1.intron1;Parent=g16477.t1;
JASKUP010000070.1_Trichopoda_pennipes_isolate_NS2899_ptg000071l,_whole_genome_shotgun_sequence	AUGUSTUS	CDS	2883092	2883130	0.25	-	0	ID=g16477.t1.CDS2;Parent=g16477.t1;
JASKUP010000070.1_Trichopoda_pennipes_isolate_NS2899_ptg000071l,_whole_genome_shotgun_sequence	AUGUSTUS	exon	2883092	2883130	.	-	.	ID=g16477.t1.exon2;Parent=g16477.t1;
JASKUP010000070.1_Trichopoda_pennipes_isolate_NS2899_ptg000071l,_whole_genome_shotgun_sequence	AUGUSTUS	start_codon	2883128	2883130	.	-	0	ID=g16477.t1.start1;Parent=g16477.t1;
JASKUP010000070.1_Trichopoda_pennipes_isolate_NS2899_ptg000071l,_whole_genome_shotgun_sequence	AUGUSTUS	gene	2920401	2921975	.	+	.	ID=g16478;
JASKUP010000070.1_Trichopoda_pennipes_isolate_NS2899_ptg000071l,_whole_genome_shotgun_sequence	AUGUSTUS	mRNA	2920401	2921975	1	+	.	ID=g16478.t1;Parent=g16478;
JASKUP010000070.1_Trichopoda_pennipes_isolate_NS2899_ptg000071l,_whole_genome_shotgun_sequence	AUGUSTUS	start_codon	2920401	2920403	.	+	0	ID=g16478.t1.start1;Parent=g16478.t1;
JASKUP010000070.1_Trichopoda_pennipes_isolate_NS2899_ptg000071l,_whole_genome_shotgun_sequence	AUGUSTUS	CDS	2920401	2921258	1	+	0	ID=g16478.t1.CDS1;Parent=g16478.t1;
JASKUP010000070.1_Trichopoda_pennipes_isolate_NS2899_ptg000071l,_whole_genome_shotgun_sequence	AUGUSTUS	exon	2920401	2921258	.	+	.	ID=g16478.t1.exon1;Parent=g16478.t1;
JASKUP010000070.1_Trichopoda_pennipes_isolate_NS2899_ptg000071l,_whole_genome_shotgun_sequence	AUGUSTUS	intron	2921259	2921705	1	+	.	ID=g16478.t1.intron1;Parent=g16478.t1;
JASKUP010000070.1_Trichopoda_pennipes_isolate_NS2899_ptg000071l,_whole_genome_shotgun_sequence	AUGUSTUS	CDS	2921706	2921975	1	+	0	ID=g16478.t1.CDS2;Parent=g16478.t1;
JASKUP010000070.1_Trichopoda_pennipes_isolate_NS2899_ptg000071l,_whole_genome_shotgun_sequence	AUGUSTUS	exon	2921706	2921975	.	+	.	ID=g16478.t1.exon2;Parent=g16478.t1;
JASKUP010000070.1_Trichopoda_pennipes_isolate_NS2899_ptg000071l,_whole_genome_shotgun_sequence	AUGUSTUS	stop_codon	2921973	2921975	.	+	0	ID=g16478.t1.stop1;Parent=g16478.t1;
JASKUP010000070.1_Trichopoda_pennipes_isolate_NS2899_ptg000071l,_whole_genome_shotgun_sequence	AUGUSTUS	gene	2924522	2926062	.	+	.	ID=g16479;
JASKUP010000070.1_Trichopoda_pennipes_isolate_NS2899_ptg000071l,_whole_genome_shotgun_sequence	AUGUSTUS	mRNA	2924522	2926062	1	+	.	ID=g16479.t1;Parent=g16479;
JASKUP010000070.1_Trichopoda_pennipes_isolate_NS2899_ptg000071l,_whole_genome_shotgun_sequence	AUGUSTUS	start_codon	2924522	2924524	.	+	0	ID=g16479.t1.start1;Parent=g16479.t1;
JASKUP010000070.1_Trichopoda_pennipes_isolate_NS2899_ptg000071l,_whole_genome_shotgun_sequence	AUGUSTUS	CDS	2924522	2924610	1	+	0	ID=g16479.t1.CDS1;Parent=g16479.t1;
JASKUP010000070.1_Trichopoda_pennipes_isolate_NS2899_ptg000071l,_whole_genome_shotgun_sequence	AUGUSTUS	exon	2924522	2924610	.	+	.	ID=g16479.t1.exon1;Parent=g16479.t1;
JASKUP010000070.1_Trichopoda_pennipes_isolate_NS2899_ptg000071l,_whole_genome_shotgun_sequence	AUGUSTUS	intron	2924611	2924670	1	+	.	ID=g16479.t1.intron1;Parent=g16479.t1;
JASKUP010000070.1_Trichopoda_pennipes_isolate_NS2899_ptg000071l,_whole_genome_shotgun_sequence	AUGUSTUS	CDS	2924671	2924836	1	+	1	ID=g16479.t1.CDS2;Parent=g16479.t1;
JASKUP010000070.1_Trichopoda_pennipes_isolate_NS2899_ptg000071l,_whole_genome_shotgun_sequence	AUGUSTUS	exon	2924671	2924836	.	+	.	ID=g16479.t1.exon2;Parent=g16479.t1;
JASKUP010000070.1_Trichopoda_pennipes_isolate_NS2899_ptg000071l,_whole_genome_shotgun_sequence	AUGUSTUS	intron	2924837	2924885	1	+	.	ID=g16479.t1.intron2;Parent=g16479.t1;
JASKUP010000070.1_Trichopoda_pennipes_isolate_NS2899_ptg000071l,_whole_genome_shotgun_sequence	AUGUSTUS	CDS	2924886	2924983	1	+	0	ID=g16479.t1.CDS3;Parent=g16479.t1;
JASKUP010000070.1_Trichopoda_pennipes_isolate_NS2899_ptg000071l,_whole_genome_shotgun_sequence	AUGUSTUS	exon	2924886	2924983	.	+	.	ID=g16479.t1.exon3;Parent=g16479.t1;
JASKUP010000070.1_Trichopoda_pennipes_isolate_NS2899_ptg000071l,_whole_genome_shotgun_sequence	AUGUSTUS	intron	2924984	2925041	1	+	.	ID=g16479.t1.intron3;Parent=g16479.t1;
JASKUP010000070.1_Trichopoda_pennipes_isolate_NS2899_ptg000071l,_whole_genome_shotgun_sequence	AUGUSTUS	CDS	2925042	2925198	1	+	1	ID=g16479.t1.CDS4;Parent=g16479.t1;
JASKUP010000070.1_Trichopoda_pennipes_isolate_NS2899_ptg000071l,_whole_genome_shotgun_sequence	AUGUSTUS	exon	2925042	2925198	.	+	.	ID=g16479.t1.exon4;Parent=g16479.t1;
JASKUP010000070.1_Trichopoda_pennipes_isolate_NS2899_ptg000071l,_whole_genome_shotgun_sequence	AUGUSTUS	intron	2925199	2925293	1	+	.	ID=g16479.t1.intron4;Parent=g16479.t1;
JASKUP010000070.1_Trichopoda_pennipes_isolate_NS2899_ptg000071l,_whole_genome_shotgun_sequence	AUGUSTUS	CDS	2925294	2925462	1	+	0	ID=g16479.t1.CDS5;Parent=g16479.t1;
JASKUP010000070.1_Trichopoda_pennipes_isolate_NS2899_ptg000071l,_whole_genome_shotgun_sequence	AUGUSTUS	exon	2925294	2925462	.	+	.	ID=g16479.t1.exon5;Parent=g16479.t1;
JASKUP010000070.1_Trichopoda_pennipes_isolate_NS2899_ptg000071l,_whole_genome_shotgun_sequence	AUGUSTUS	intron	2925463	2925754	1	+	.	ID=g16479.t1.intron5;Parent=g16479.t1;
JASKUP010000070.1_Trichopoda_pennipes_isolate_NS2899_ptg000071l,_whole_genome_shotgun_sequence	AUGUSTUS	CDS	2925755	2926062	1	+	2	ID=g16479.t1.CDS6;Parent=g16479.t1;
JASKUP010000070.1_Trichopoda_pennipes_isolate_NS2899_ptg000071l,_whole_genome_shotgun_sequence	AUGUSTUS	exon	2925755	2926062	.	+	.	ID=g16479.t1.exon6;Parent=g16479.t1;
JASKUP010000070.1_Trichopoda_pennipes_isolate_NS2899_ptg000071l,_whole_genome_shotgun_sequence	AUGUSTUS	stop_codon	2926060	2926062	.	+	0	ID=g16479.t1.stop1;Parent=g16479.t1;
JASKUP010000070.1_Trichopoda_pennipes_isolate_NS2899_ptg000071l,_whole_genome_shotgun_sequence	AUGUSTUS	gene	2938399	2948256	.	+	.	ID=g16480;
JASKUP010000070.1_Trichopoda_pennipes_isolate_NS2899_ptg000071l,_whole_genome_shotgun_sequence	AUGUSTUS	mRNA	2938399	2948256	0.56	+	.	ID=g16480.t1;Parent=g16480;
JASKUP010000070.1_Trichopoda_pennipes_isolate_NS2899_ptg000071l,_whole_genome_shotgun_sequence	AUGUSTUS	start_codon	2938399	2938401	.	+	0	ID=g16480.t1.start1;Parent=g16480.t1;
JASKUP010000070.1_Trichopoda_pennipes_isolate_NS2899_ptg000071l,_whole_genome_shotgun_sequence	AUGUSTUS	CDS	2938399	2938564	0.96	+	0	ID=g16480.t1.CDS1;Parent=g16480.t1;
JASKUP010000070.1_Trichopoda_pennipes_isolate_NS2899_ptg000071l,_whole_genome_shotgun_sequence	AUGUSTUS	exon	2938399	2938564	.	+	.	ID=g16480.t1.exon1;Parent=g16480.t1;
JASKUP010000070.1_Trichopoda_pennipes_isolate_NS2899_ptg000071l,_whole_genome_shotgun_sequence	AUGUSTUS	intron	2938565	2948140	0.56	+	.	ID=g16480.t1.intron1;Parent=g16480.t1;
JASKUP010000070.1_Trichopoda_pennipes_isolate_NS2899_ptg000071l,_whole_genome_shotgun_sequence	AUGUSTUS	CDS	2948141	2948256	0.56	+	2	ID=g16480.t1.CDS2;Parent=g16480.t1;
JASKUP010000070.1_Trichopoda_pennipes_isolate_NS2899_ptg000071l,_whole_genome_shotgun_sequence	AUGUSTUS	exon	2948141	2948256	.	+	.	ID=g16480.t1.exon2;Parent=g16480.t1;
JASKUP010000070.1_Trichopoda_pennipes_isolate_NS2899_ptg000071l,_whole_genome_shotgun_sequence	AUGUSTUS	stop_codon	2948254	2948256	.	+	0	ID=g16480.t1.stop1;Parent=g16480.t1;
JASKUP010000070.1_Trichopoda_pennipes_isolate_NS2899_ptg000071l,_whole_genome_shotgun_sequence	AUGUSTUS	gene	2953804	2954025	.	-	.	ID=g16481;
JASKUP010000070.1_Trichopoda_pennipes_isolate_NS2899_ptg000071l,_whole_genome_shotgun_sequence	AUGUSTUS	mRNA	2953804	2954025	0.98	-	.	ID=g16481.t1;Parent=g16481;
JASKUP010000070.1_Trichopoda_pennipes_isolate_NS2899_ptg000071l,_whole_genome_shotgun_sequence	AUGUSTUS	stop_codon	2953804	2953806	.	-	0	ID=g16481.t1.stop1;Parent=g16481.t1;
JASKUP010000070.1_Trichopoda_pennipes_isolate_NS2899_ptg000071l,_whole_genome_shotgun_sequence	AUGUSTUS	CDS	2953804	2954025	0.98	-	0	ID=g16481.t1.CDS1;Parent=g16481.t1;
JASKUP010000070.1_Trichopoda_pennipes_isolate_NS2899_ptg000071l,_whole_genome_shotgun_sequence	AUGUSTUS	exon	2953804	2954025	.	-	.	ID=g16481.t1.exon1;Parent=g16481.t1;
JASKUP010000070.1_Trichopoda_pennipes_isolate_NS2899_ptg000071l,_whole_genome_shotgun_sequence	AUGUSTUS	start_codon	2954023	2954025	.	-	0	ID=g16481.t1.start1;Parent=g16481.t1;
JASKUP010000070.1_Trichopoda_pennipes_isolate_NS2899_ptg000071l,_whole_genome_shotgun_sequence	AUGUSTUS	gene	2993479	3006077	.	+	.	ID=g16482;
JASKUP010000070.1_Trichopoda_pennipes_isolate_NS2899_ptg000071l,_whole_genome_shotgun_sequence	AUGUSTUS	mRNA	2993479	3006077	0.71	+	.	ID=g16482.t1;Parent=g16482;
JASKUP010000070.1_Trichopoda_pennipes_isolate_NS2899_ptg000071l,_whole_genome_shotgun_sequence	AUGUSTUS	start_codon	2993479	2993481	.	+	0	ID=g16482.t1.start1;Parent=g16482.t1;
JASKUP010000070.1_Trichopoda_pennipes_isolate_NS2899_ptg000071l,_whole_genome_shotgun_sequence	AUGUSTUS	CDS	2993479	2993494	0.71	+	0	ID=g16482.t1.CDS1;Parent=g16482.t1;
JASKUP010000070.1_Trichopoda_pennipes_isolate_NS2899_ptg000071l,_whole_genome_shotgun_sequence	AUGUSTUS	exon	2993479	2993494	.	+	.	ID=g16482.t1.exon1;Parent=g16482.t1;
JASKUP010000070.1_Trichopoda_pennipes_isolate_NS2899_ptg000071l,_whole_genome_shotgun_sequence	AUGUSTUS	intron	2993495	2997718	0.71	+	.	ID=g16482.t1.intron1;Parent=g16482.t1;
JASKUP010000070.1_Trichopoda_pennipes_isolate_NS2899_ptg000071l,_whole_genome_shotgun_sequence	AUGUSTUS	CDS	2997719	2997964	0.99	+	2	ID=g16482.t1.CDS2;Parent=g16482.t1;
JASKUP010000070.1_Trichopoda_pennipes_isolate_NS2899_ptg000071l,_whole_genome_shotgun_sequence	AUGUSTUS	exon	2997719	2997964	.	+	.	ID=g16482.t1.exon2;Parent=g16482.t1;
JASKUP010000070.1_Trichopoda_pennipes_isolate_NS2899_ptg000071l,_whole_genome_shotgun_sequence	AUGUSTUS	intron	2997965	2998058	1	+	.	ID=g16482.t1.intron2;Parent=g16482.t1;
JASKUP010000070.1_Trichopoda_pennipes_isolate_NS2899_ptg000071l,_whole_genome_shotgun_sequence	AUGUSTUS	CDS	2998059	2999548	1	+	2	ID=g16482.t1.CDS3;Parent=g16482.t1;
JASKUP010000070.1_Trichopoda_pennipes_isolate_NS2899_ptg000071l,_whole_genome_shotgun_sequence	AUGUSTUS	exon	2998059	2999548	.	+	.	ID=g16482.t1.exon3;Parent=g16482.t1;
JASKUP010000070.1_Trichopoda_pennipes_isolate_NS2899_ptg000071l,_whole_genome_shotgun_sequence	AUGUSTUS	intron	2999549	2999641	1	+	.	ID=g16482.t1.intron3;Parent=g16482.t1;
JASKUP010000070.1_Trichopoda_pennipes_isolate_NS2899_ptg000071l,_whole_genome_shotgun_sequence	AUGUSTUS	CDS	2999642	2999889	1	+	0	ID=g16482.t1.CDS4;Parent=g16482.t1;
JASKUP010000070.1_Trichopoda_pennipes_isolate_NS2899_ptg000071l,_whole_genome_shotgun_sequence	AUGUSTUS	exon	2999642	2999889	.	+	.	ID=g16482.t1.exon4;Parent=g16482.t1;
JASKUP010000070.1_Trichopoda_pennipes_isolate_NS2899_ptg000071l,_whole_genome_shotgun_sequence	AUGUSTUS	intron	2999890	2999945	1	+	.	ID=g16482.t1.intron4;Parent=g16482.t1;
JASKUP010000070.1_Trichopoda_pennipes_isolate_NS2899_ptg000071l,_whole_genome_shotgun_sequence	AUGUSTUS	CDS	2999946	3000140	1	+	1	ID=g16482.t1.CDS5;Parent=g16482.t1;
JASKUP010000070.1_Trichopoda_pennipes_isolate_NS2899_ptg000071l,_whole_genome_shotgun_sequence	AUGUSTUS	exon	2999946	3000140	.	+	.	ID=g16482.t1.exon5;Parent=g16482.t1;
JASKUP010000070.1_Trichopoda_pennipes_isolate_NS2899_ptg000071l,_whole_genome_shotgun_sequence	AUGUSTUS	intron	3000141	3000203	1	+	.	ID=g16482.t1.intron5;Parent=g16482.t1;
JASKUP010000070.1_Trichopoda_pennipes_isolate_NS2899_ptg000071l,_whole_genome_shotgun_sequence	AUGUSTUS	CDS	3000204	3000302	1	+	1	ID=g16482.t1.CDS6;Parent=g16482.t1;
JASKUP010000070.1_Trichopoda_pennipes_isolate_NS2899_ptg000071l,_whole_genome_shotgun_sequence	AUGUSTUS	exon	3000204	3000302	.	+	.	ID=g16482.t1.exon6;Parent=g16482.t1;
JASKUP010000070.1_Trichopoda_pennipes_isolate_NS2899_ptg000071l,_whole_genome_shotgun_sequence	AUGUSTUS	intron	3000303	3000383	1	+	.	ID=g16482.t1.intron6;Parent=g16482.t1;
JASKUP010000070.1_Trichopoda_pennipes_isolate_NS2899_ptg000071l,_whole_genome_shotgun_sequence	AUGUSTUS	CDS	3000384	3000633	1	+	1	ID=g16482.t1.CDS7;Parent=g16482.t1;
JASKUP010000070.1_Trichopoda_pennipes_isolate_NS2899_ptg000071l,_whole_genome_shotgun_sequence	AUGUSTUS	exon	3000384	3000633	.	+	.	ID=g16482.t1.exon7;Parent=g16482.t1;
JASKUP010000070.1_Trichopoda_pennipes_isolate_NS2899_ptg000071l,_whole_genome_shotgun_sequence	AUGUSTUS	intron	3000634	3000696	1	+	.	ID=g16482.t1.intron7;Parent=g16482.t1;
JASKUP010000070.1_Trichopoda_pennipes_isolate_NS2899_ptg000071l,_whole_genome_shotgun_sequence	AUGUSTUS	CDS	3000697	3000785	1	+	0	ID=g16482.t1.CDS8;Parent=g16482.t1;
JASKUP010000070.1_Trichopoda_pennipes_isolate_NS2899_ptg000071l,_whole_genome_shotgun_sequence	AUGUSTUS	exon	3000697	3000785	.	+	.	ID=g16482.t1.exon8;Parent=g16482.t1;
JASKUP010000070.1_Trichopoda_pennipes_isolate_NS2899_ptg000071l,_whole_genome_shotgun_sequence	AUGUSTUS	intron	3000786	3005857	1	+	.	ID=g16482.t1.intron8;Parent=g16482.t1;
JASKUP010000070.1_Trichopoda_pennipes_isolate_NS2899_ptg000071l,_whole_genome_shotgun_sequence	AUGUSTUS	CDS	3005858	3006077	1	+	1	ID=g16482.t1.CDS9;Parent=g16482.t1;
JASKUP010000070.1_Trichopoda_pennipes_isolate_NS2899_ptg000071l,_whole_genome_shotgun_sequence	AUGUSTUS	exon	3005858	3006077	.	+	.	ID=g16482.t1.exon9;Parent=g16482.t1;
JASKUP010000070.1_Trichopoda_pennipes_isolate_NS2899_ptg000071l,_whole_genome_shotgun_sequence	AUGUSTUS	stop_codon	3006075	3006077	.	+	0	ID=g16482.t1.stop1;Parent=g16482.t1;
JASKUP010000070.1_Trichopoda_pennipes_isolate_NS2899_ptg000071l,_whole_genome_shotgun_sequence	AUGUSTUS	gene	3025256	3044879	.	-	.	ID=g16483;
JASKUP010000070.1_Trichopoda_pennipes_isolate_NS2899_ptg000071l,_whole_genome_shotgun_sequence	AUGUSTUS	mRNA	3025256	3044879	0.76	-	.	ID=g16483.t1;Parent=g16483;
JASKUP010000070.1_Trichopoda_pennipes_isolate_NS2899_ptg000071l,_whole_genome_shotgun_sequence	AUGUSTUS	stop_codon	3025256	3025258	.	-	0	ID=g16483.t1.stop1;Parent=g16483.t1;
JASKUP010000070.1_Trichopoda_pennipes_isolate_NS2899_ptg000071l,_whole_genome_shotgun_sequence	AUGUSTUS	CDS	3025256	3025342	1	-	0	ID=g16483.t1.CDS1;Parent=g16483.t1;
JASKUP010000070.1_Trichopoda_pennipes_isolate_NS2899_ptg000071l,_whole_genome_shotgun_sequence	AUGUSTUS	exon	3025256	3025342	.	-	.	ID=g16483.t1.exon1;Parent=g16483.t1;
JASKUP010000070.1_Trichopoda_pennipes_isolate_NS2899_ptg000071l,_whole_genome_shotgun_sequence	AUGUSTUS	intron	3025343	3025411	1	-	.	ID=g16483.t1.intron1;Parent=g16483.t1;
JASKUP010000070.1_Trichopoda_pennipes_isolate_NS2899_ptg000071l,_whole_genome_shotgun_sequence	AUGUSTUS	CDS	3025412	3025522	1	-	0	ID=g16483.t1.CDS2;Parent=g16483.t1;
JASKUP010000070.1_Trichopoda_pennipes_isolate_NS2899_ptg000071l,_whole_genome_shotgun_sequence	AUGUSTUS	exon	3025412	3025522	.	-	.	ID=g16483.t1.exon2;Parent=g16483.t1;
JASKUP010000070.1_Trichopoda_pennipes_isolate_NS2899_ptg000071l,_whole_genome_shotgun_sequence	AUGUSTUS	intron	3025523	3029702	1	-	.	ID=g16483.t1.intron2;Parent=g16483.t1;
JASKUP010000070.1_Trichopoda_pennipes_isolate_NS2899_ptg000071l,_whole_genome_shotgun_sequence	AUGUSTUS	CDS	3029703	3029886	1	-	1	ID=g16483.t1.CDS3;Parent=g16483.t1;
JASKUP010000070.1_Trichopoda_pennipes_isolate_NS2899_ptg000071l,_whole_genome_shotgun_sequence	AUGUSTUS	exon	3029703	3029886	.	-	.	ID=g16483.t1.exon3;Parent=g16483.t1;
JASKUP010000070.1_Trichopoda_pennipes_isolate_NS2899_ptg000071l,_whole_genome_shotgun_sequence	AUGUSTUS	intron	3029887	3029952	1	-	.	ID=g16483.t1.intron3;Parent=g16483.t1;
JASKUP010000070.1_Trichopoda_pennipes_isolate_NS2899_ptg000071l,_whole_genome_shotgun_sequence	AUGUSTUS	CDS	3029953	3030253	1	-	2	ID=g16483.t1.CDS4;Parent=g16483.t1;
JASKUP010000070.1_Trichopoda_pennipes_isolate_NS2899_ptg000071l,_whole_genome_shotgun_sequence	AUGUSTUS	exon	3029953	3030253	.	-	.	ID=g16483.t1.exon4;Parent=g16483.t1;
JASKUP010000070.1_Trichopoda_pennipes_isolate_NS2899_ptg000071l,_whole_genome_shotgun_sequence	AUGUSTUS	intron	3030254	3033193	1	-	.	ID=g16483.t1.intron4;Parent=g16483.t1;
JASKUP010000070.1_Trichopoda_pennipes_isolate_NS2899_ptg000071l,_whole_genome_shotgun_sequence	AUGUSTUS	CDS	3033194	3033674	1	-	0	ID=g16483.t1.CDS5;Parent=g16483.t1;
JASKUP010000070.1_Trichopoda_pennipes_isolate_NS2899_ptg000071l,_whole_genome_shotgun_sequence	AUGUSTUS	exon	3033194	3033674	.	-	.	ID=g16483.t1.exon5;Parent=g16483.t1;
JASKUP010000070.1_Trichopoda_pennipes_isolate_NS2899_ptg000071l,_whole_genome_shotgun_sequence	AUGUSTUS	intron	3033675	3038251	1	-	.	ID=g16483.t1.intron5;Parent=g16483.t1;
JASKUP010000070.1_Trichopoda_pennipes_isolate_NS2899_ptg000071l,_whole_genome_shotgun_sequence	AUGUSTUS	CDS	3038252	3038434	1	-	0	ID=g16483.t1.CDS6;Parent=g16483.t1;
JASKUP010000070.1_Trichopoda_pennipes_isolate_NS2899_ptg000071l,_whole_genome_shotgun_sequence	AUGUSTUS	exon	3038252	3038434	.	-	.	ID=g16483.t1.exon6;Parent=g16483.t1;
JASKUP010000070.1_Trichopoda_pennipes_isolate_NS2899_ptg000071l,_whole_genome_shotgun_sequence	AUGUSTUS	intron	3038435	3044816	0.76	-	.	ID=g16483.t1.intron6;Parent=g16483.t1;
JASKUP010000070.1_Trichopoda_pennipes_isolate_NS2899_ptg000071l,_whole_genome_shotgun_sequence	AUGUSTUS	CDS	3044817	3044879	0.76	-	0	ID=g16483.t1.CDS7;Parent=g16483.t1;
JASKUP010000070.1_Trichopoda_pennipes_isolate_NS2899_ptg000071l,_whole_genome_shotgun_sequence	AUGUSTUS	exon	3044817	3044879	.	-	.	ID=g16483.t1.exon7;Parent=g16483.t1;
JASKUP010000070.1_Trichopoda_pennipes_isolate_NS2899_ptg000071l,_whole_genome_shotgun_sequence	AUGUSTUS	start_codon	3044877	3044879	.	-	0	ID=g16483.t1.start1;Parent=g16483.t1;
JASKUP010000070.1_Trichopoda_pennipes_isolate_NS2899_ptg000071l,_whole_genome_shotgun_sequence	AUGUSTUS	gene	3048630	3049439	.	-	.	ID=g16484;
JASKUP010000070.1_Trichopoda_pennipes_isolate_NS2899_ptg000071l,_whole_genome_shotgun_sequence	AUGUSTUS	mRNA	3048630	3049439	1	-	.	ID=g16484.t1;Parent=g16484;
JASKUP010000070.1_Trichopoda_pennipes_isolate_NS2899_ptg000071l,_whole_genome_shotgun_sequence	AUGUSTUS	stop_codon	3048630	3048632	.	-	0	ID=g16484.t1.stop1;Parent=g16484.t1;
JASKUP010000070.1_Trichopoda_pennipes_isolate_NS2899_ptg000071l,_whole_genome_shotgun_sequence	AUGUSTUS	CDS	3048630	3049439	1	-	0	ID=g16484.t1.CDS1;Parent=g16484.t1;
JASKUP010000070.1_Trichopoda_pennipes_isolate_NS2899_ptg000071l,_whole_genome_shotgun_sequence	AUGUSTUS	exon	3048630	3049439	.	-	.	ID=g16484.t1.exon1;Parent=g16484.t1;
JASKUP010000070.1_Trichopoda_pennipes_isolate_NS2899_ptg000071l,_whole_genome_shotgun_sequence	AUGUSTUS	start_codon	3049437	3049439	.	-	0	ID=g16484.t1.start1;Parent=g16484.t1;
JASKUP010000070.1_Trichopoda_pennipes_isolate_NS2899_ptg000071l,_whole_genome_shotgun_sequence	AUGUSTUS	gene	3076353	3106561	.	-	.	ID=g16485;
JASKUP010000070.1_Trichopoda_pennipes_isolate_NS2899_ptg000071l,_whole_genome_shotgun_sequence	AUGUSTUS	mRNA	3076353	3106561	0.88	-	.	ID=g16485.t1;Parent=g16485;
JASKUP010000070.1_Trichopoda_pennipes_isolate_NS2899_ptg000071l,_whole_genome_shotgun_sequence	AUGUSTUS	stop_codon	3076353	3076355	.	-	0	ID=g16485.t1.stop1;Parent=g16485.t1;
JASKUP010000070.1_Trichopoda_pennipes_isolate_NS2899_ptg000071l,_whole_genome_shotgun_sequence	AUGUSTUS	CDS	3076353	3076526	0.98	-	0	ID=g16485.t1.CDS1;Parent=g16485.t1;
JASKUP010000070.1_Trichopoda_pennipes_isolate_NS2899_ptg000071l,_whole_genome_shotgun_sequence	AUGUSTUS	exon	3076353	3076526	.	-	.	ID=g16485.t1.exon1;Parent=g16485.t1;
JASKUP010000070.1_Trichopoda_pennipes_isolate_NS2899_ptg000071l,_whole_genome_shotgun_sequence	AUGUSTUS	intron	3076527	3106366	0.9	-	.	ID=g16485.t1.intron1;Parent=g16485.t1;
JASKUP010000070.1_Trichopoda_pennipes_isolate_NS2899_ptg000071l,_whole_genome_shotgun_sequence	AUGUSTUS	CDS	3106367	3106561	0.94	-	0	ID=g16485.t1.CDS2;Parent=g16485.t1;
JASKUP010000070.1_Trichopoda_pennipes_isolate_NS2899_ptg000071l,_whole_genome_shotgun_sequence	AUGUSTUS	exon	3106367	3106561	.	-	.	ID=g16485.t1.exon2;Parent=g16485.t1;
JASKUP010000070.1_Trichopoda_pennipes_isolate_NS2899_ptg000071l,_whole_genome_shotgun_sequence	AUGUSTUS	start_codon	3106559	3106561	.	-	0	ID=g16485.t1.start1;Parent=g16485.t1;
JASKUP010000070.1_Trichopoda_pennipes_isolate_NS2899_ptg000071l,_whole_genome_shotgun_sequence	AUGUSTUS	gene	3259103	3259447	.	+	.	ID=g16486;
JASKUP010000070.1_Trichopoda_pennipes_isolate_NS2899_ptg000071l,_whole_genome_shotgun_sequence	AUGUSTUS	mRNA	3259103	3259447	0.77	+	.	ID=g16486.t1;Parent=g16486;
JASKUP010000070.1_Trichopoda_pennipes_isolate_NS2899_ptg000071l,_whole_genome_shotgun_sequence	AUGUSTUS	start_codon	3259103	3259105	.	+	0	ID=g16486.t1.start1;Parent=g16486.t1;
JASKUP010000070.1_Trichopoda_pennipes_isolate_NS2899_ptg000071l,_whole_genome_shotgun_sequence	AUGUSTUS	CDS	3259103	3259447	0.77	+	0	ID=g16486.t1.CDS1;Parent=g16486.t1;
JASKUP010000070.1_Trichopoda_pennipes_isolate_NS2899_ptg000071l,_whole_genome_shotgun_sequence	AUGUSTUS	exon	3259103	3259447	.	+	.	ID=g16486.t1.exon1;Parent=g16486.t1;
JASKUP010000070.1_Trichopoda_pennipes_isolate_NS2899_ptg000071l,_whole_genome_shotgun_sequence	AUGUSTUS	stop_codon	3259445	3259447	.	+	0	ID=g16486.t1.stop1;Parent=g16486.t1;
JASKUP010000070.1_Trichopoda_pennipes_isolate_NS2899_ptg000071l,_whole_genome_shotgun_sequence	AUGUSTUS	gene	3261607	3263212	.	-	.	ID=g16487;
JASKUP010000070.1_Trichopoda_pennipes_isolate_NS2899_ptg000071l,_whole_genome_shotgun_sequence	AUGUSTUS	mRNA	3261607	3263212	1	-	.	ID=g16487.t1;Parent=g16487;
JASKUP010000070.1_Trichopoda_pennipes_isolate_NS2899_ptg000071l,_whole_genome_shotgun_sequence	AUGUSTUS	stop_codon	3261607	3261609	.	-	0	ID=g16487.t1.stop1;Parent=g16487.t1;
JASKUP010000070.1_Trichopoda_pennipes_isolate_NS2899_ptg000071l,_whole_genome_shotgun_sequence	AUGUSTUS	CDS	3261607	3261754	1	-	1	ID=g16487.t1.CDS1;Parent=g16487.t1;
JASKUP010000070.1_Trichopoda_pennipes_isolate_NS2899_ptg000071l,_whole_genome_shotgun_sequence	AUGUSTUS	exon	3261607	3261754	.	-	.	ID=g16487.t1.exon1;Parent=g16487.t1;
JASKUP010000070.1_Trichopoda_pennipes_isolate_NS2899_ptg000071l,_whole_genome_shotgun_sequence	AUGUSTUS	intron	3261755	3261830	1	-	.	ID=g16487.t1.intron1;Parent=g16487.t1;
JASKUP010000070.1_Trichopoda_pennipes_isolate_NS2899_ptg000071l,_whole_genome_shotgun_sequence	AUGUSTUS	CDS	3261831	3263212	1	-	0	ID=g16487.t1.CDS2;Parent=g16487.t1;
JASKUP010000070.1_Trichopoda_pennipes_isolate_NS2899_ptg000071l,_whole_genome_shotgun_sequence	AUGUSTUS	exon	3261831	3263212	.	-	.	ID=g16487.t1.exon2;Parent=g16487.t1;
JASKUP010000070.1_Trichopoda_pennipes_isolate_NS2899_ptg000071l,_whole_genome_shotgun_sequence	AUGUSTUS	start_codon	3263210	3263212	.	-	0	ID=g16487.t1.start1;Parent=g16487.t1;
JASKUP010000070.1_Trichopoda_pennipes_isolate_NS2899_ptg000071l,_whole_genome_shotgun_sequence	AUGUSTUS	gene	3264113	3265342	.	+	.	ID=g16488;
JASKUP010000070.1_Trichopoda_pennipes_isolate_NS2899_ptg000071l,_whole_genome_shotgun_sequence	AUGUSTUS	mRNA	3264113	3265342	1	+	.	ID=g16488.t1;Parent=g16488;
JASKUP010000070.1_Trichopoda_pennipes_isolate_NS2899_ptg000071l,_whole_genome_shotgun_sequence	AUGUSTUS	start_codon	3264113	3264115	.	+	0	ID=g16488.t1.start1;Parent=g16488.t1;
JASKUP010000070.1_Trichopoda_pennipes_isolate_NS2899_ptg000071l,_whole_genome_shotgun_sequence	AUGUSTUS	CDS	3264113	3265342	1	+	0	ID=g16488.t1.CDS1;Parent=g16488.t1;
JASKUP010000070.1_Trichopoda_pennipes_isolate_NS2899_ptg000071l,_whole_genome_shotgun_sequence	AUGUSTUS	exon	3264113	3265342	.	+	.	ID=g16488.t1.exon1;Parent=g16488.t1;
JASKUP010000070.1_Trichopoda_pennipes_isolate_NS2899_ptg000071l,_whole_genome_shotgun_sequence	AUGUSTUS	stop_codon	3265340	3265342	.	+	0	ID=g16488.t1.stop1;Parent=g16488.t1;
JASKUP010000070.1_Trichopoda_pennipes_isolate_NS2899_ptg000071l,_whole_genome_shotgun_sequence	AUGUSTUS	gene	3266183	3269215	.	-	.	ID=g16489;
JASKUP010000070.1_Trichopoda_pennipes_isolate_NS2899_ptg000071l,_whole_genome_shotgun_sequence	AUGUSTUS	mRNA	3266183	3269215	1	-	.	ID=g16489.t1;Parent=g16489;
JASKUP010000070.1_Trichopoda_pennipes_isolate_NS2899_ptg000071l,_whole_genome_shotgun_sequence	AUGUSTUS	stop_codon	3266183	3266185	.	-	0	ID=g16489.t1.stop1;Parent=g16489.t1;
JASKUP010000070.1_Trichopoda_pennipes_isolate_NS2899_ptg000071l,_whole_genome_shotgun_sequence	AUGUSTUS	CDS	3266183	3268021	1	-	0	ID=g16489.t1.CDS1;Parent=g16489.t1;
JASKUP010000070.1_Trichopoda_pennipes_isolate_NS2899_ptg000071l,_whole_genome_shotgun_sequence	AUGUSTUS	exon	3266183	3268021	.	-	.	ID=g16489.t1.exon1;Parent=g16489.t1;
JASKUP010000070.1_Trichopoda_pennipes_isolate_NS2899_ptg000071l,_whole_genome_shotgun_sequence	AUGUSTUS	intron	3268022	3268252	1	-	.	ID=g16489.t1.intron1;Parent=g16489.t1;
JASKUP010000070.1_Trichopoda_pennipes_isolate_NS2899_ptg000071l,_whole_genome_shotgun_sequence	AUGUSTUS	CDS	3268253	3268896	1	-	2	ID=g16489.t1.CDS2;Parent=g16489.t1;
JASKUP010000070.1_Trichopoda_pennipes_isolate_NS2899_ptg000071l,_whole_genome_shotgun_sequence	AUGUSTUS	exon	3268253	3268896	.	-	.	ID=g16489.t1.exon2;Parent=g16489.t1;
JASKUP010000070.1_Trichopoda_pennipes_isolate_NS2899_ptg000071l,_whole_genome_shotgun_sequence	AUGUSTUS	intron	3268897	3269160	1	-	.	ID=g16489.t1.intron2;Parent=g16489.t1;
JASKUP010000070.1_Trichopoda_pennipes_isolate_NS2899_ptg000071l,_whole_genome_shotgun_sequence	AUGUSTUS	CDS	3269161	3269215	1	-	0	ID=g16489.t1.CDS3;Parent=g16489.t1;
JASKUP010000070.1_Trichopoda_pennipes_isolate_NS2899_ptg000071l,_whole_genome_shotgun_sequence	AUGUSTUS	exon	3269161	3269215	.	-	.	ID=g16489.t1.exon3;Parent=g16489.t1;
JASKUP010000070.1_Trichopoda_pennipes_isolate_NS2899_ptg000071l,_whole_genome_shotgun_sequence	AUGUSTUS	start_codon	3269213	3269215	.	-	0	ID=g16489.t1.start1;Parent=g16489.t1;
JASKUP010000070.1_Trichopoda_pennipes_isolate_NS2899_ptg000071l,_whole_genome_shotgun_sequence	AUGUSTUS	gene	3270837	3275772	.	+	.	ID=g16490;
JASKUP010000070.1_Trichopoda_pennipes_isolate_NS2899_ptg000071l,_whole_genome_shotgun_sequence	AUGUSTUS	mRNA	3270837	3275772	1	+	.	ID=g16490.t1;Parent=g16490;
JASKUP010000070.1_Trichopoda_pennipes_isolate_NS2899_ptg000071l,_whole_genome_shotgun_sequence	AUGUSTUS	start_codon	3270837	3270839	.	+	0	ID=g16490.t1.start1;Parent=g16490.t1;
JASKUP010000070.1_Trichopoda_pennipes_isolate_NS2899_ptg000071l,_whole_genome_shotgun_sequence	AUGUSTUS	CDS	3270837	3270931	1	+	0	ID=g16490.t1.CDS1;Parent=g16490.t1;
JASKUP010000070.1_Trichopoda_pennipes_isolate_NS2899_ptg000071l,_whole_genome_shotgun_sequence	AUGUSTUS	exon	3270837	3270931	.	+	.	ID=g16490.t1.exon1;Parent=g16490.t1;
JASKUP010000070.1_Trichopoda_pennipes_isolate_NS2899_ptg000071l,_whole_genome_shotgun_sequence	AUGUSTUS	intron	3270932	3270987	1	+	.	ID=g16490.t1.intron1;Parent=g16490.t1;
JASKUP010000070.1_Trichopoda_pennipes_isolate_NS2899_ptg000071l,_whole_genome_shotgun_sequence	AUGUSTUS	CDS	3270988	3271120	1	+	1	ID=g16490.t1.CDS2;Parent=g16490.t1;
JASKUP010000070.1_Trichopoda_pennipes_isolate_NS2899_ptg000071l,_whole_genome_shotgun_sequence	AUGUSTUS	exon	3270988	3271120	.	+	.	ID=g16490.t1.exon2;Parent=g16490.t1;
JASKUP010000070.1_Trichopoda_pennipes_isolate_NS2899_ptg000071l,_whole_genome_shotgun_sequence	AUGUSTUS	intron	3271121	3272260	1	+	.	ID=g16490.t1.intron2;Parent=g16490.t1;
JASKUP010000070.1_Trichopoda_pennipes_isolate_NS2899_ptg000071l,_whole_genome_shotgun_sequence	AUGUSTUS	CDS	3272261	3272405	1	+	0	ID=g16490.t1.CDS3;Parent=g16490.t1;
JASKUP010000070.1_Trichopoda_pennipes_isolate_NS2899_ptg000071l,_whole_genome_shotgun_sequence	AUGUSTUS	exon	3272261	3272405	.	+	.	ID=g16490.t1.exon3;Parent=g16490.t1;
JASKUP010000070.1_Trichopoda_pennipes_isolate_NS2899_ptg000071l,_whole_genome_shotgun_sequence	AUGUSTUS	intron	3272406	3272581	1	+	.	ID=g16490.t1.intron3;Parent=g16490.t1;
JASKUP010000070.1_Trichopoda_pennipes_isolate_NS2899_ptg000071l,_whole_genome_shotgun_sequence	AUGUSTUS	CDS	3272582	3272830	1	+	2	ID=g16490.t1.CDS4;Parent=g16490.t1;
JASKUP010000070.1_Trichopoda_pennipes_isolate_NS2899_ptg000071l,_whole_genome_shotgun_sequence	AUGUSTUS	exon	3272582	3272830	.	+	.	ID=g16490.t1.exon4;Parent=g16490.t1;
JASKUP010000070.1_Trichopoda_pennipes_isolate_NS2899_ptg000071l,_whole_genome_shotgun_sequence	AUGUSTUS	intron	3272831	3272895	1	+	.	ID=g16490.t1.intron4;Parent=g16490.t1;
JASKUP010000070.1_Trichopoda_pennipes_isolate_NS2899_ptg000071l,_whole_genome_shotgun_sequence	AUGUSTUS	CDS	3272896	3273413	1	+	2	ID=g16490.t1.CDS5;Parent=g16490.t1;
JASKUP010000070.1_Trichopoda_pennipes_isolate_NS2899_ptg000071l,_whole_genome_shotgun_sequence	AUGUSTUS	exon	3272896	3273413	.	+	.	ID=g16490.t1.exon5;Parent=g16490.t1;
JASKUP010000070.1_Trichopoda_pennipes_isolate_NS2899_ptg000071l,_whole_genome_shotgun_sequence	AUGUSTUS	intron	3273414	3274590	1	+	.	ID=g16490.t1.intron5;Parent=g16490.t1;
JASKUP010000070.1_Trichopoda_pennipes_isolate_NS2899_ptg000071l,_whole_genome_shotgun_sequence	AUGUSTUS	CDS	3274591	3275039	1	+	0	ID=g16490.t1.CDS6;Parent=g16490.t1;
JASKUP010000070.1_Trichopoda_pennipes_isolate_NS2899_ptg000071l,_whole_genome_shotgun_sequence	AUGUSTUS	exon	3274591	3275039	.	+	.	ID=g16490.t1.exon6;Parent=g16490.t1;
JASKUP010000070.1_Trichopoda_pennipes_isolate_NS2899_ptg000071l,_whole_genome_shotgun_sequence	AUGUSTUS	intron	3275040	3275214	1	+	.	ID=g16490.t1.intron6;Parent=g16490.t1;
JASKUP010000070.1_Trichopoda_pennipes_isolate_NS2899_ptg000071l,_whole_genome_shotgun_sequence	AUGUSTUS	CDS	3275215	3275402	1	+	1	ID=g16490.t1.CDS7;Parent=g16490.t1;
JASKUP010000070.1_Trichopoda_pennipes_isolate_NS2899_ptg000071l,_whole_genome_shotgun_sequence	AUGUSTUS	exon	3275215	3275402	.	+	.	ID=g16490.t1.exon7;Parent=g16490.t1;
JASKUP010000070.1_Trichopoda_pennipes_isolate_NS2899_ptg000071l,_whole_genome_shotgun_sequence	AUGUSTUS	intron	3275403	3275512	1	+	.	ID=g16490.t1.intron7;Parent=g16490.t1;
JASKUP010000070.1_Trichopoda_pennipes_isolate_NS2899_ptg000071l,_whole_genome_shotgun_sequence	AUGUSTUS	CDS	3275513	3275772	1	+	2	ID=g16490.t1.CDS8;Parent=g16490.t1;
JASKUP010000070.1_Trichopoda_pennipes_isolate_NS2899_ptg000071l,_whole_genome_shotgun_sequence	AUGUSTUS	exon	3275513	3275772	.	+	.	ID=g16490.t1.exon8;Parent=g16490.t1;
JASKUP010000070.1_Trichopoda_pennipes_isolate_NS2899_ptg000071l,_whole_genome_shotgun_sequence	AUGUSTUS	stop_codon	3275770	3275772	.	+	0	ID=g16490.t1.stop1;Parent=g16490.t1;
JASKUP010000070.1_Trichopoda_pennipes_isolate_NS2899_ptg000071l,_whole_genome_shotgun_sequence	AUGUSTUS	gene	3282250	3297261	.	-	.	ID=g16491;
JASKUP010000070.1_Trichopoda_pennipes_isolate_NS2899_ptg000071l,_whole_genome_shotgun_sequence	AUGUSTUS	mRNA	3282250	3297261	0.36	-	.	ID=g16491.t1;Parent=g16491;
JASKUP010000070.1_Trichopoda_pennipes_isolate_NS2899_ptg000071l,_whole_genome_shotgun_sequence	AUGUSTUS	stop_codon	3282250	3282252	.	-	0	ID=g16491.t1.stop1;Parent=g16491.t1;
JASKUP010000070.1_Trichopoda_pennipes_isolate_NS2899_ptg000071l,_whole_genome_shotgun_sequence	AUGUSTUS	CDS	3282250	3282791	0.99	-	2	ID=g16491.t1.CDS1;Parent=g16491.t1;
JASKUP010000070.1_Trichopoda_pennipes_isolate_NS2899_ptg000071l,_whole_genome_shotgun_sequence	AUGUSTUS	exon	3282250	3282791	.	-	.	ID=g16491.t1.exon1;Parent=g16491.t1;
JASKUP010000070.1_Trichopoda_pennipes_isolate_NS2899_ptg000071l,_whole_genome_shotgun_sequence	AUGUSTUS	intron	3282792	3297218	0.36	-	.	ID=g16491.t1.intron1;Parent=g16491.t1;
JASKUP010000070.1_Trichopoda_pennipes_isolate_NS2899_ptg000071l,_whole_genome_shotgun_sequence	AUGUSTUS	CDS	3297219	3297261	0.36	-	0	ID=g16491.t1.CDS2;Parent=g16491.t1;
JASKUP010000070.1_Trichopoda_pennipes_isolate_NS2899_ptg000071l,_whole_genome_shotgun_sequence	AUGUSTUS	exon	3297219	3297261	.	-	.	ID=g16491.t1.exon2;Parent=g16491.t1;
JASKUP010000070.1_Trichopoda_pennipes_isolate_NS2899_ptg000071l,_whole_genome_shotgun_sequence	AUGUSTUS	start_codon	3297259	3297261	.	-	0	ID=g16491.t1.start1;Parent=g16491.t1;
JASKUP010000070.1_Trichopoda_pennipes_isolate_NS2899_ptg000071l,_whole_genome_shotgun_sequence	AUGUSTUS	gene	3338033	3338611	.	-	.	ID=g16492;
JASKUP010000070.1_Trichopoda_pennipes_isolate_NS2899_ptg000071l,_whole_genome_shotgun_sequence	AUGUSTUS	mRNA	3338033	3338611	1	-	.	ID=g16492.t1;Parent=g16492;
JASKUP010000070.1_Trichopoda_pennipes_isolate_NS2899_ptg000071l,_whole_genome_shotgun_sequence	AUGUSTUS	stop_codon	3338033	3338035	.	-	0	ID=g16492.t1.stop1;Parent=g16492.t1;
JASKUP010000070.1_Trichopoda_pennipes_isolate_NS2899_ptg000071l,_whole_genome_shotgun_sequence	AUGUSTUS	CDS	3338033	3338611	1	-	0	ID=g16492.t1.CDS1;Parent=g16492.t1;
JASKUP010000070.1_Trichopoda_pennipes_isolate_NS2899_ptg000071l,_whole_genome_shotgun_sequence	AUGUSTUS	exon	3338033	3338611	.	-	.	ID=g16492.t1.exon1;Parent=g16492.t1;
JASKUP010000070.1_Trichopoda_pennipes_isolate_NS2899_ptg000071l,_whole_genome_shotgun_sequence	AUGUSTUS	start_codon	3338609	3338611	.	-	0	ID=g16492.t1.start1;Parent=g16492.t1;
JASKUP010000070.1_Trichopoda_pennipes_isolate_NS2899_ptg000071l,_whole_genome_shotgun_sequence	AUGUSTUS	gene	3348437	3354049	.	-	.	ID=g16493;
JASKUP010000070.1_Trichopoda_pennipes_isolate_NS2899_ptg000071l,_whole_genome_shotgun_sequence	AUGUSTUS	mRNA	3348437	3354049	0.23	-	.	ID=g16493.t1;Parent=g16493;
JASKUP010000070.1_Trichopoda_pennipes_isolate_NS2899_ptg000071l,_whole_genome_shotgun_sequence	AUGUSTUS	CDS	3348437	3348439	0.66	-	0	ID=g16493.t1.CDS1;Parent=g16493.t1;
JASKUP010000070.1_Trichopoda_pennipes_isolate_NS2899_ptg000071l,_whole_genome_shotgun_sequence	AUGUSTUS	exon	3348437	3348439	.	-	.	ID=g16493.t1.exon1;Parent=g16493.t1;
JASKUP010000070.1_Trichopoda_pennipes_isolate_NS2899_ptg000071l,_whole_genome_shotgun_sequence	AUGUSTUS	stop_codon	3348437	3348439	.	-	0	ID=g16493.t1.stop1;Parent=g16493.t1;
JASKUP010000070.1_Trichopoda_pennipes_isolate_NS2899_ptg000071l,_whole_genome_shotgun_sequence	AUGUSTUS	intron	3348440	3350296	0.48	-	.	ID=g16493.t1.intron1;Parent=g16493.t1;
JASKUP010000070.1_Trichopoda_pennipes_isolate_NS2899_ptg000071l,_whole_genome_shotgun_sequence	AUGUSTUS	CDS	3350297	3350982	0.41	-	2	ID=g16493.t1.CDS2;Parent=g16493.t1;
JASKUP010000070.1_Trichopoda_pennipes_isolate_NS2899_ptg000071l,_whole_genome_shotgun_sequence	AUGUSTUS	exon	3350297	3350982	.	-	.	ID=g16493.t1.exon2;Parent=g16493.t1;
JASKUP010000070.1_Trichopoda_pennipes_isolate_NS2899_ptg000071l,_whole_genome_shotgun_sequence	AUGUSTUS	intron	3350983	3351558	0.87	-	.	ID=g16493.t1.intron2;Parent=g16493.t1;
JASKUP010000070.1_Trichopoda_pennipes_isolate_NS2899_ptg000071l,_whole_genome_shotgun_sequence	AUGUSTUS	CDS	3351559	3352646	0.55	-	1	ID=g16493.t1.CDS3;Parent=g16493.t1;
JASKUP010000070.1_Trichopoda_pennipes_isolate_NS2899_ptg000071l,_whole_genome_shotgun_sequence	AUGUSTUS	exon	3351559	3352646	.	-	.	ID=g16493.t1.exon3;Parent=g16493.t1;
JASKUP010000070.1_Trichopoda_pennipes_isolate_NS2899_ptg000071l,_whole_genome_shotgun_sequence	AUGUSTUS	intron	3352647	3352703	0.57	-	.	ID=g16493.t1.intron3;Parent=g16493.t1;
JASKUP010000070.1_Trichopoda_pennipes_isolate_NS2899_ptg000071l,_whole_genome_shotgun_sequence	AUGUSTUS	CDS	3352704	3354049	0.57	-	0	ID=g16493.t1.CDS4;Parent=g16493.t1;
JASKUP010000070.1_Trichopoda_pennipes_isolate_NS2899_ptg000071l,_whole_genome_shotgun_sequence	AUGUSTUS	exon	3352704	3354049	.	-	.	ID=g16493.t1.exon4;Parent=g16493.t1;
JASKUP010000070.1_Trichopoda_pennipes_isolate_NS2899_ptg000071l,_whole_genome_shotgun_sequence	AUGUSTUS	start_codon	3354047	3354049	.	-	0	ID=g16493.t1.start1;Parent=g16493.t1;
JASKUP010000070.1_Trichopoda_pennipes_isolate_NS2899_ptg000071l,_whole_genome_shotgun_sequence	AUGUSTUS	gene	3356500	3359563	.	+	.	ID=g16494;
JASKUP010000070.1_Trichopoda_pennipes_isolate_NS2899_ptg000071l,_whole_genome_shotgun_sequence	AUGUSTUS	mRNA	3356500	3359563	1	+	.	ID=g16494.t1;Parent=g16494;
JASKUP010000070.1_Trichopoda_pennipes_isolate_NS2899_ptg000071l,_whole_genome_shotgun_sequence	AUGUSTUS	start_codon	3356500	3356502	.	+	0	ID=g16494.t1.start1;Parent=g16494.t1;
JASKUP010000070.1_Trichopoda_pennipes_isolate_NS2899_ptg000071l,_whole_genome_shotgun_sequence	AUGUSTUS	CDS	3356500	3356618	1	+	0	ID=g16494.t1.CDS1;Parent=g16494.t1;
JASKUP010000070.1_Trichopoda_pennipes_isolate_NS2899_ptg000071l,_whole_genome_shotgun_sequence	AUGUSTUS	exon	3356500	3356618	.	+	.	ID=g16494.t1.exon1;Parent=g16494.t1;
JASKUP010000070.1_Trichopoda_pennipes_isolate_NS2899_ptg000071l,_whole_genome_shotgun_sequence	AUGUSTUS	intron	3356619	3358148	1	+	.	ID=g16494.t1.intron1;Parent=g16494.t1;
JASKUP010000070.1_Trichopoda_pennipes_isolate_NS2899_ptg000071l,_whole_genome_shotgun_sequence	AUGUSTUS	CDS	3358149	3358369	1	+	1	ID=g16494.t1.CDS2;Parent=g16494.t1;
JASKUP010000070.1_Trichopoda_pennipes_isolate_NS2899_ptg000071l,_whole_genome_shotgun_sequence	AUGUSTUS	exon	3358149	3358369	.	+	.	ID=g16494.t1.exon2;Parent=g16494.t1;
JASKUP010000070.1_Trichopoda_pennipes_isolate_NS2899_ptg000071l,_whole_genome_shotgun_sequence	AUGUSTUS	intron	3358370	3359267	1	+	.	ID=g16494.t1.intron2;Parent=g16494.t1;
JASKUP010000070.1_Trichopoda_pennipes_isolate_NS2899_ptg000071l,_whole_genome_shotgun_sequence	AUGUSTUS	CDS	3359268	3359563	1	+	2	ID=g16494.t1.CDS3;Parent=g16494.t1;
JASKUP010000070.1_Trichopoda_pennipes_isolate_NS2899_ptg000071l,_whole_genome_shotgun_sequence	AUGUSTUS	exon	3359268	3359563	.	+	.	ID=g16494.t1.exon3;Parent=g16494.t1;
JASKUP010000070.1_Trichopoda_pennipes_isolate_NS2899_ptg000071l,_whole_genome_shotgun_sequence	AUGUSTUS	stop_codon	3359561	3359563	.	+	0	ID=g16494.t1.stop1;Parent=g16494.t1;
JASKUP010000070.1_Trichopoda_pennipes_isolate_NS2899_ptg000071l,_whole_genome_shotgun_sequence	AUGUSTUS	gene	3362169	3362432	.	+	.	ID=g16495;
JASKUP010000070.1_Trichopoda_pennipes_isolate_NS2899_ptg000071l,_whole_genome_shotgun_sequence	AUGUSTUS	mRNA	3362169	3362432	1	+	.	ID=g16495.t1;Parent=g16495;
JASKUP010000070.1_Trichopoda_pennipes_isolate_NS2899_ptg000071l,_whole_genome_shotgun_sequence	AUGUSTUS	start_codon	3362169	3362171	.	+	0	ID=g16495.t1.start1;Parent=g16495.t1;
JASKUP010000070.1_Trichopoda_pennipes_isolate_NS2899_ptg000071l,_whole_genome_shotgun_sequence	AUGUSTUS	CDS	3362169	3362432	1	+	0	ID=g16495.t1.CDS1;Parent=g16495.t1;
JASKUP010000070.1_Trichopoda_pennipes_isolate_NS2899_ptg000071l,_whole_genome_shotgun_sequence	AUGUSTUS	exon	3362169	3362432	.	+	.	ID=g16495.t1.exon1;Parent=g16495.t1;
JASKUP010000070.1_Trichopoda_pennipes_isolate_NS2899_ptg000071l,_whole_genome_shotgun_sequence	AUGUSTUS	stop_codon	3362430	3362432	.	+	0	ID=g16495.t1.stop1;Parent=g16495.t1;
JASKUP010000070.1_Trichopoda_pennipes_isolate_NS2899_ptg000071l,_whole_genome_shotgun_sequence	GeneMark.hmm3	gene	3363667	3364848	.	+	.	ID=g16496;
JASKUP010000070.1_Trichopoda_pennipes_isolate_NS2899_ptg000071l,_whole_genome_shotgun_sequence	GeneMark.hmm3	mRNA	3363667	3364848	.	+	.	ID=g16496.t1;Parent=g16496;
JASKUP010000070.1_Trichopoda_pennipes_isolate_NS2899_ptg000071l,_whole_genome_shotgun_sequence	GeneMark.hmm3	CDS	3363667	3364848	.	+	0	ID=g16496.t1.CDS1;Parent=g16496.t1;
JASKUP010000070.1_Trichopoda_pennipes_isolate_NS2899_ptg000071l,_whole_genome_shotgun_sequence	GeneMark.hmm3	exon	3363667	3364848	.	+	0	ID=g16496.t1.exon1;Parent=g16496.t1;
JASKUP010000070.1_Trichopoda_pennipes_isolate_NS2899_ptg000071l,_whole_genome_shotgun_sequence	AUGUSTUS	gene	3370979	3371188	.	+	.	ID=g16497;
JASKUP010000070.1_Trichopoda_pennipes_isolate_NS2899_ptg000071l,_whole_genome_shotgun_sequence	AUGUSTUS	mRNA	3370979	3371188	1	+	.	ID=g16497.t1;Parent=g16497;
JASKUP010000070.1_Trichopoda_pennipes_isolate_NS2899_ptg000071l,_whole_genome_shotgun_sequence	AUGUSTUS	start_codon	3370979	3370981	.	+	0	ID=g16497.t1.start1;Parent=g16497.t1;
JASKUP010000070.1_Trichopoda_pennipes_isolate_NS2899_ptg000071l,_whole_genome_shotgun_sequence	AUGUSTUS	CDS	3370979	3371188	1	+	0	ID=g16497.t1.CDS1;Parent=g16497.t1;
JASKUP010000070.1_Trichopoda_pennipes_isolate_NS2899_ptg000071l,_whole_genome_shotgun_sequence	AUGUSTUS	exon	3370979	3371188	.	+	.	ID=g16497.t1.exon1;Parent=g16497.t1;
JASKUP010000070.1_Trichopoda_pennipes_isolate_NS2899_ptg000071l,_whole_genome_shotgun_sequence	AUGUSTUS	stop_codon	3371186	3371188	.	+	0	ID=g16497.t1.stop1;Parent=g16497.t1;
JASKUP010000070.1_Trichopoda_pennipes_isolate_NS2899_ptg000071l,_whole_genome_shotgun_sequence	AUGUSTUS	gene	3385789	3386366	.	+	.	ID=g16498;
JASKUP010000070.1_Trichopoda_pennipes_isolate_NS2899_ptg000071l,_whole_genome_shotgun_sequence	AUGUSTUS	mRNA	3385789	3386366	0.72	+	.	ID=g16498.t1;Parent=g16498;
JASKUP010000070.1_Trichopoda_pennipes_isolate_NS2899_ptg000071l,_whole_genome_shotgun_sequence	AUGUSTUS	start_codon	3385789	3385791	.	+	0	ID=g16498.t1.start1;Parent=g16498.t1;
JASKUP010000070.1_Trichopoda_pennipes_isolate_NS2899_ptg000071l,_whole_genome_shotgun_sequence	AUGUSTUS	CDS	3385789	3385804	0.78	+	0	ID=g16498.t1.CDS1;Parent=g16498.t1;
JASKUP010000070.1_Trichopoda_pennipes_isolate_NS2899_ptg000071l,_whole_genome_shotgun_sequence	AUGUSTUS	exon	3385789	3385804	.	+	.	ID=g16498.t1.exon1;Parent=g16498.t1;
JASKUP010000070.1_Trichopoda_pennipes_isolate_NS2899_ptg000071l,_whole_genome_shotgun_sequence	AUGUSTUS	intron	3385805	3385917	0.72	+	.	ID=g16498.t1.intron1;Parent=g16498.t1;
JASKUP010000070.1_Trichopoda_pennipes_isolate_NS2899_ptg000071l,_whole_genome_shotgun_sequence	AUGUSTUS	CDS	3385918	3386366	0.72	+	2	ID=g16498.t1.CDS2;Parent=g16498.t1;
JASKUP010000070.1_Trichopoda_pennipes_isolate_NS2899_ptg000071l,_whole_genome_shotgun_sequence	AUGUSTUS	exon	3385918	3386366	.	+	.	ID=g16498.t1.exon2;Parent=g16498.t1;
JASKUP010000070.1_Trichopoda_pennipes_isolate_NS2899_ptg000071l,_whole_genome_shotgun_sequence	AUGUSTUS	stop_codon	3386364	3386366	.	+	0	ID=g16498.t1.stop1;Parent=g16498.t1;
JASKUP010000070.1_Trichopoda_pennipes_isolate_NS2899_ptg000071l,_whole_genome_shotgun_sequence	AUGUSTUS	gene	3387917	3391540	.	+	.	ID=g16499;
JASKUP010000070.1_Trichopoda_pennipes_isolate_NS2899_ptg000071l,_whole_genome_shotgun_sequence	AUGUSTUS	mRNA	3387917	3391540	0.8	+	.	ID=g16499.t1;Parent=g16499;
JASKUP010000070.1_Trichopoda_pennipes_isolate_NS2899_ptg000071l,_whole_genome_shotgun_sequence	AUGUSTUS	start_codon	3387917	3387919	.	+	0	ID=g16499.t1.start1;Parent=g16499.t1;
JASKUP010000070.1_Trichopoda_pennipes_isolate_NS2899_ptg000071l,_whole_genome_shotgun_sequence	AUGUSTUS	CDS	3387917	3388018	1	+	0	ID=g16499.t1.CDS1;Parent=g16499.t1;
JASKUP010000070.1_Trichopoda_pennipes_isolate_NS2899_ptg000071l,_whole_genome_shotgun_sequence	AUGUSTUS	exon	3387917	3388018	.	+	.	ID=g16499.t1.exon1;Parent=g16499.t1;
JASKUP010000070.1_Trichopoda_pennipes_isolate_NS2899_ptg000071l,_whole_genome_shotgun_sequence	AUGUSTUS	intron	3388019	3390041	1	+	.	ID=g16499.t1.intron1;Parent=g16499.t1;
JASKUP010000070.1_Trichopoda_pennipes_isolate_NS2899_ptg000071l,_whole_genome_shotgun_sequence	AUGUSTUS	CDS	3390042	3390334	1	+	0	ID=g16499.t1.CDS2;Parent=g16499.t1;
JASKUP010000070.1_Trichopoda_pennipes_isolate_NS2899_ptg000071l,_whole_genome_shotgun_sequence	AUGUSTUS	exon	3390042	3390334	.	+	.	ID=g16499.t1.exon2;Parent=g16499.t1;
JASKUP010000070.1_Trichopoda_pennipes_isolate_NS2899_ptg000071l,_whole_genome_shotgun_sequence	AUGUSTUS	intron	3390335	3390392	1	+	.	ID=g16499.t1.intron2;Parent=g16499.t1;
JASKUP010000070.1_Trichopoda_pennipes_isolate_NS2899_ptg000071l,_whole_genome_shotgun_sequence	AUGUSTUS	CDS	3390393	3390970	1	+	1	ID=g16499.t1.CDS3;Parent=g16499.t1;
JASKUP010000070.1_Trichopoda_pennipes_isolate_NS2899_ptg000071l,_whole_genome_shotgun_sequence	AUGUSTUS	exon	3390393	3390970	.	+	.	ID=g16499.t1.exon3;Parent=g16499.t1;
JASKUP010000070.1_Trichopoda_pennipes_isolate_NS2899_ptg000071l,_whole_genome_shotgun_sequence	AUGUSTUS	intron	3390971	3391038	1	+	.	ID=g16499.t1.intron3;Parent=g16499.t1;
JASKUP010000070.1_Trichopoda_pennipes_isolate_NS2899_ptg000071l,_whole_genome_shotgun_sequence	AUGUSTUS	CDS	3391039	3391415	0.81	+	2	ID=g16499.t1.CDS4;Parent=g16499.t1;
JASKUP010000070.1_Trichopoda_pennipes_isolate_NS2899_ptg000071l,_whole_genome_shotgun_sequence	AUGUSTUS	exon	3391039	3391415	.	+	.	ID=g16499.t1.exon4;Parent=g16499.t1;
JASKUP010000070.1_Trichopoda_pennipes_isolate_NS2899_ptg000071l,_whole_genome_shotgun_sequence	AUGUSTUS	intron	3391416	3391483	0.8	+	.	ID=g16499.t1.intron4;Parent=g16499.t1;
JASKUP010000070.1_Trichopoda_pennipes_isolate_NS2899_ptg000071l,_whole_genome_shotgun_sequence	AUGUSTUS	CDS	3391484	3391540	0.8	+	0	ID=g16499.t1.CDS5;Parent=g16499.t1;
JASKUP010000070.1_Trichopoda_pennipes_isolate_NS2899_ptg000071l,_whole_genome_shotgun_sequence	AUGUSTUS	exon	3391484	3391540	.	+	.	ID=g16499.t1.exon5;Parent=g16499.t1;
JASKUP010000070.1_Trichopoda_pennipes_isolate_NS2899_ptg000071l,_whole_genome_shotgun_sequence	AUGUSTUS	stop_codon	3391538	3391540	.	+	0	ID=g16499.t1.stop1;Parent=g16499.t1;
JASKUP010000070.1_Trichopoda_pennipes_isolate_NS2899_ptg000071l,_whole_genome_shotgun_sequence	AUGUSTUS	gene	3401866	3402479	.	-	.	ID=g16500;
JASKUP010000070.1_Trichopoda_pennipes_isolate_NS2899_ptg000071l,_whole_genome_shotgun_sequence	AUGUSTUS	mRNA	3401866	3402479	1	-	.	ID=g16500.t1;Parent=g16500;
JASKUP010000070.1_Trichopoda_pennipes_isolate_NS2899_ptg000071l,_whole_genome_shotgun_sequence	AUGUSTUS	stop_codon	3401866	3401868	.	-	0	ID=g16500.t1.stop1;Parent=g16500.t1;
JASKUP010000070.1_Trichopoda_pennipes_isolate_NS2899_ptg000071l,_whole_genome_shotgun_sequence	AUGUSTUS	CDS	3401866	3401984	1	-	2	ID=g16500.t1.CDS1;Parent=g16500.t1;
JASKUP010000070.1_Trichopoda_pennipes_isolate_NS2899_ptg000071l,_whole_genome_shotgun_sequence	AUGUSTUS	exon	3401866	3401984	.	-	.	ID=g16500.t1.exon1;Parent=g16500.t1;
JASKUP010000070.1_Trichopoda_pennipes_isolate_NS2899_ptg000071l,_whole_genome_shotgun_sequence	AUGUSTUS	intron	3401985	3402038	1	-	.	ID=g16500.t1.intron1;Parent=g16500.t1;
JASKUP010000070.1_Trichopoda_pennipes_isolate_NS2899_ptg000071l,_whole_genome_shotgun_sequence	AUGUSTUS	CDS	3402039	3402201	1	-	0	ID=g16500.t1.CDS2;Parent=g16500.t1;
JASKUP010000070.1_Trichopoda_pennipes_isolate_NS2899_ptg000071l,_whole_genome_shotgun_sequence	AUGUSTUS	exon	3402039	3402201	.	-	.	ID=g16500.t1.exon2;Parent=g16500.t1;
JASKUP010000070.1_Trichopoda_pennipes_isolate_NS2899_ptg000071l,_whole_genome_shotgun_sequence	AUGUSTUS	intron	3402202	3402410	1	-	.	ID=g16500.t1.intron2;Parent=g16500.t1;
JASKUP010000070.1_Trichopoda_pennipes_isolate_NS2899_ptg000071l,_whole_genome_shotgun_sequence	AUGUSTUS	CDS	3402411	3402479	1	-	0	ID=g16500.t1.CDS3;Parent=g16500.t1;
JASKUP010000070.1_Trichopoda_pennipes_isolate_NS2899_ptg000071l,_whole_genome_shotgun_sequence	AUGUSTUS	exon	3402411	3402479	.	-	.	ID=g16500.t1.exon3;Parent=g16500.t1;
JASKUP010000070.1_Trichopoda_pennipes_isolate_NS2899_ptg000071l,_whole_genome_shotgun_sequence	AUGUSTUS	start_codon	3402477	3402479	.	-	0	ID=g16500.t1.start1;Parent=g16500.t1;
JASKUP010000070.1_Trichopoda_pennipes_isolate_NS2899_ptg000071l,_whole_genome_shotgun_sequence	AUGUSTUS	gene	3404037	3405471	.	+	.	ID=g16501;
JASKUP010000070.1_Trichopoda_pennipes_isolate_NS2899_ptg000071l,_whole_genome_shotgun_sequence	AUGUSTUS	mRNA	3404037	3405471	1	+	.	ID=g16501.t1;Parent=g16501;
JASKUP010000070.1_Trichopoda_pennipes_isolate_NS2899_ptg000071l,_whole_genome_shotgun_sequence	AUGUSTUS	start_codon	3404037	3404039	.	+	0	ID=g16501.t1.start1;Parent=g16501.t1;
JASKUP010000070.1_Trichopoda_pennipes_isolate_NS2899_ptg000071l,_whole_genome_shotgun_sequence	AUGUSTUS	CDS	3404037	3404594	1	+	0	ID=g16501.t1.CDS1;Parent=g16501.t1;
JASKUP010000070.1_Trichopoda_pennipes_isolate_NS2899_ptg000071l,_whole_genome_shotgun_sequence	AUGUSTUS	exon	3404037	3404594	.	+	.	ID=g16501.t1.exon1;Parent=g16501.t1;
JASKUP010000070.1_Trichopoda_pennipes_isolate_NS2899_ptg000071l,_whole_genome_shotgun_sequence	AUGUSTUS	intron	3404595	3404817	1	+	.	ID=g16501.t1.intron1;Parent=g16501.t1;
JASKUP010000070.1_Trichopoda_pennipes_isolate_NS2899_ptg000071l,_whole_genome_shotgun_sequence	AUGUSTUS	CDS	3404818	3405001	1	+	0	ID=g16501.t1.CDS2;Parent=g16501.t1;
JASKUP010000070.1_Trichopoda_pennipes_isolate_NS2899_ptg000071l,_whole_genome_shotgun_sequence	AUGUSTUS	exon	3404818	3405001	.	+	.	ID=g16501.t1.exon2;Parent=g16501.t1;
JASKUP010000070.1_Trichopoda_pennipes_isolate_NS2899_ptg000071l,_whole_genome_shotgun_sequence	AUGUSTUS	intron	3405002	3405094	1	+	.	ID=g16501.t1.intron2;Parent=g16501.t1;
JASKUP010000070.1_Trichopoda_pennipes_isolate_NS2899_ptg000071l,_whole_genome_shotgun_sequence	AUGUSTUS	CDS	3405095	3405471	1	+	2	ID=g16501.t1.CDS3;Parent=g16501.t1;
JASKUP010000070.1_Trichopoda_pennipes_isolate_NS2899_ptg000071l,_whole_genome_shotgun_sequence	AUGUSTUS	exon	3405095	3405471	.	+	.	ID=g16501.t1.exon3;Parent=g16501.t1;
JASKUP010000070.1_Trichopoda_pennipes_isolate_NS2899_ptg000071l,_whole_genome_shotgun_sequence	AUGUSTUS	stop_codon	3405469	3405471	.	+	0	ID=g16501.t1.stop1;Parent=g16501.t1;
JASKUP010000070.1_Trichopoda_pennipes_isolate_NS2899_ptg000071l,_whole_genome_shotgun_sequence	AUGUSTUS	gene	3406243	3407759	.	-	.	ID=g16502;
JASKUP010000070.1_Trichopoda_pennipes_isolate_NS2899_ptg000071l,_whole_genome_shotgun_sequence	AUGUSTUS	mRNA	3406243	3407759	1	-	.	ID=g16502.t1;Parent=g16502;
JASKUP010000070.1_Trichopoda_pennipes_isolate_NS2899_ptg000071l,_whole_genome_shotgun_sequence	AUGUSTUS	stop_codon	3406243	3406245	.	-	0	ID=g16502.t1.stop1;Parent=g16502.t1;
JASKUP010000070.1_Trichopoda_pennipes_isolate_NS2899_ptg000071l,_whole_genome_shotgun_sequence	AUGUSTUS	CDS	3406243	3406599	1	-	0	ID=g16502.t1.CDS1;Parent=g16502.t1;
JASKUP010000070.1_Trichopoda_pennipes_isolate_NS2899_ptg000071l,_whole_genome_shotgun_sequence	AUGUSTUS	exon	3406243	3406599	.	-	.	ID=g16502.t1.exon1;Parent=g16502.t1;
JASKUP010000070.1_Trichopoda_pennipes_isolate_NS2899_ptg000071l,_whole_genome_shotgun_sequence	AUGUSTUS	intron	3406600	3406664	1	-	.	ID=g16502.t1.intron1;Parent=g16502.t1;
JASKUP010000070.1_Trichopoda_pennipes_isolate_NS2899_ptg000071l,_whole_genome_shotgun_sequence	AUGUSTUS	CDS	3406665	3407759	1	-	0	ID=g16502.t1.CDS2;Parent=g16502.t1;
JASKUP010000070.1_Trichopoda_pennipes_isolate_NS2899_ptg000071l,_whole_genome_shotgun_sequence	AUGUSTUS	exon	3406665	3407759	.	-	.	ID=g16502.t1.exon2;Parent=g16502.t1;
JASKUP010000070.1_Trichopoda_pennipes_isolate_NS2899_ptg000071l,_whole_genome_shotgun_sequence	AUGUSTUS	start_codon	3407757	3407759	.	-	0	ID=g16502.t1.start1;Parent=g16502.t1;
JASKUP010000070.1_Trichopoda_pennipes_isolate_NS2899_ptg000071l,_whole_genome_shotgun_sequence	AUGUSTUS	gene	3411151	3413182	.	-	.	ID=g16503;
JASKUP010000070.1_Trichopoda_pennipes_isolate_NS2899_ptg000071l,_whole_genome_shotgun_sequence	AUGUSTUS	mRNA	3411151	3413182	1	-	.	ID=g16503.t1;Parent=g16503;
JASKUP010000070.1_Trichopoda_pennipes_isolate_NS2899_ptg000071l,_whole_genome_shotgun_sequence	AUGUSTUS	stop_codon	3411151	3411153	.	-	0	ID=g16503.t1.stop1;Parent=g16503.t1;
JASKUP010000070.1_Trichopoda_pennipes_isolate_NS2899_ptg000071l,_whole_genome_shotgun_sequence	AUGUSTUS	CDS	3411151	3411316	1	-	1	ID=g16503.t1.CDS1;Parent=g16503.t1;
JASKUP010000070.1_Trichopoda_pennipes_isolate_NS2899_ptg000071l,_whole_genome_shotgun_sequence	AUGUSTUS	exon	3411151	3411316	.	-	.	ID=g16503.t1.exon1;Parent=g16503.t1;
JASKUP010000070.1_Trichopoda_pennipes_isolate_NS2899_ptg000071l,_whole_genome_shotgun_sequence	AUGUSTUS	intron	3411317	3411380	1	-	.	ID=g16503.t1.intron1;Parent=g16503.t1;
JASKUP010000070.1_Trichopoda_pennipes_isolate_NS2899_ptg000071l,_whole_genome_shotgun_sequence	AUGUSTUS	CDS	3411381	3411607	1	-	0	ID=g16503.t1.CDS2;Parent=g16503.t1;
JASKUP010000070.1_Trichopoda_pennipes_isolate_NS2899_ptg000071l,_whole_genome_shotgun_sequence	AUGUSTUS	exon	3411381	3411607	.	-	.	ID=g16503.t1.exon2;Parent=g16503.t1;
JASKUP010000070.1_Trichopoda_pennipes_isolate_NS2899_ptg000071l,_whole_genome_shotgun_sequence	AUGUSTUS	intron	3411608	3411666	1	-	.	ID=g16503.t1.intron2;Parent=g16503.t1;
JASKUP010000070.1_Trichopoda_pennipes_isolate_NS2899_ptg000071l,_whole_genome_shotgun_sequence	AUGUSTUS	CDS	3411667	3411843	1	-	0	ID=g16503.t1.CDS3;Parent=g16503.t1;
JASKUP010000070.1_Trichopoda_pennipes_isolate_NS2899_ptg000071l,_whole_genome_shotgun_sequence	AUGUSTUS	exon	3411667	3411843	.	-	.	ID=g16503.t1.exon3;Parent=g16503.t1;
JASKUP010000070.1_Trichopoda_pennipes_isolate_NS2899_ptg000071l,_whole_genome_shotgun_sequence	AUGUSTUS	intron	3411844	3412022	1	-	.	ID=g16503.t1.intron3;Parent=g16503.t1;
JASKUP010000070.1_Trichopoda_pennipes_isolate_NS2899_ptg000071l,_whole_genome_shotgun_sequence	AUGUSTUS	CDS	3412023	3412178	1	-	0	ID=g16503.t1.CDS4;Parent=g16503.t1;
JASKUP010000070.1_Trichopoda_pennipes_isolate_NS2899_ptg000071l,_whole_genome_shotgun_sequence	AUGUSTUS	exon	3412023	3412178	.	-	.	ID=g16503.t1.exon4;Parent=g16503.t1;
JASKUP010000070.1_Trichopoda_pennipes_isolate_NS2899_ptg000071l,_whole_genome_shotgun_sequence	AUGUSTUS	intron	3412179	3412244	1	-	.	ID=g16503.t1.intron4;Parent=g16503.t1;
JASKUP010000070.1_Trichopoda_pennipes_isolate_NS2899_ptg000071l,_whole_genome_shotgun_sequence	AUGUSTUS	CDS	3412245	3412753	1	-	2	ID=g16503.t1.CDS5;Parent=g16503.t1;
JASKUP010000070.1_Trichopoda_pennipes_isolate_NS2899_ptg000071l,_whole_genome_shotgun_sequence	AUGUSTUS	exon	3412245	3412753	.	-	.	ID=g16503.t1.exon5;Parent=g16503.t1;
JASKUP010000070.1_Trichopoda_pennipes_isolate_NS2899_ptg000071l,_whole_genome_shotgun_sequence	AUGUSTUS	intron	3412754	3413025	1	-	.	ID=g16503.t1.intron5;Parent=g16503.t1;
JASKUP010000070.1_Trichopoda_pennipes_isolate_NS2899_ptg000071l,_whole_genome_shotgun_sequence	AUGUSTUS	CDS	3413026	3413182	1	-	0	ID=g16503.t1.CDS6;Parent=g16503.t1;
JASKUP010000070.1_Trichopoda_pennipes_isolate_NS2899_ptg000071l,_whole_genome_shotgun_sequence	AUGUSTUS	exon	3413026	3413182	.	-	.	ID=g16503.t1.exon6;Parent=g16503.t1;
JASKUP010000070.1_Trichopoda_pennipes_isolate_NS2899_ptg000071l,_whole_genome_shotgun_sequence	AUGUSTUS	start_codon	3413180	3413182	.	-	0	ID=g16503.t1.start1;Parent=g16503.t1;
JASKUP010000070.1_Trichopoda_pennipes_isolate_NS2899_ptg000071l,_whole_genome_shotgun_sequence	AUGUSTUS	gene	3419248	3438117	.	-	.	ID=g16504;
JASKUP010000070.1_Trichopoda_pennipes_isolate_NS2899_ptg000071l,_whole_genome_shotgun_sequence	AUGUSTUS	mRNA	3419248	3438117	0.24	-	.	ID=g16504.t1;Parent=g16504;
JASKUP010000070.1_Trichopoda_pennipes_isolate_NS2899_ptg000071l,_whole_genome_shotgun_sequence	AUGUSTUS	stop_codon	3419248	3419250	.	-	0	ID=g16504.t1.stop1;Parent=g16504.t1;
JASKUP010000070.1_Trichopoda_pennipes_isolate_NS2899_ptg000071l,_whole_genome_shotgun_sequence	AUGUSTUS	CDS	3419248	3419676	1	-	0	ID=g16504.t1.CDS1;Parent=g16504.t1;
JASKUP010000070.1_Trichopoda_pennipes_isolate_NS2899_ptg000071l,_whole_genome_shotgun_sequence	AUGUSTUS	exon	3419248	3419676	.	-	.	ID=g16504.t1.exon1;Parent=g16504.t1;
JASKUP010000070.1_Trichopoda_pennipes_isolate_NS2899_ptg000071l,_whole_genome_shotgun_sequence	AUGUSTUS	intron	3419677	3419737	1	-	.	ID=g16504.t1.intron1;Parent=g16504.t1;
JASKUP010000070.1_Trichopoda_pennipes_isolate_NS2899_ptg000071l,_whole_genome_shotgun_sequence	AUGUSTUS	CDS	3419738	3420071	1	-	1	ID=g16504.t1.CDS2;Parent=g16504.t1;
JASKUP010000070.1_Trichopoda_pennipes_isolate_NS2899_ptg000071l,_whole_genome_shotgun_sequence	AUGUSTUS	exon	3419738	3420071	.	-	.	ID=g16504.t1.exon2;Parent=g16504.t1;
JASKUP010000070.1_Trichopoda_pennipes_isolate_NS2899_ptg000071l,_whole_genome_shotgun_sequence	AUGUSTUS	intron	3420072	3424206	1	-	.	ID=g16504.t1.intron2;Parent=g16504.t1;
JASKUP010000070.1_Trichopoda_pennipes_isolate_NS2899_ptg000071l,_whole_genome_shotgun_sequence	AUGUSTUS	CDS	3424207	3424659	1	-	1	ID=g16504.t1.CDS3;Parent=g16504.t1;
JASKUP010000070.1_Trichopoda_pennipes_isolate_NS2899_ptg000071l,_whole_genome_shotgun_sequence	AUGUSTUS	exon	3424207	3424659	.	-	.	ID=g16504.t1.exon3;Parent=g16504.t1;
JASKUP010000070.1_Trichopoda_pennipes_isolate_NS2899_ptg000071l,_whole_genome_shotgun_sequence	AUGUSTUS	intron	3424660	3438067	0.29	-	.	ID=g16504.t1.intron3;Parent=g16504.t1;
JASKUP010000070.1_Trichopoda_pennipes_isolate_NS2899_ptg000071l,_whole_genome_shotgun_sequence	AUGUSTUS	CDS	3438068	3438117	0.24	-	0	ID=g16504.t1.CDS4;Parent=g16504.t1;
JASKUP010000070.1_Trichopoda_pennipes_isolate_NS2899_ptg000071l,_whole_genome_shotgun_sequence	AUGUSTUS	exon	3438068	3438117	.	-	.	ID=g16504.t1.exon4;Parent=g16504.t1;
JASKUP010000070.1_Trichopoda_pennipes_isolate_NS2899_ptg000071l,_whole_genome_shotgun_sequence	AUGUSTUS	start_codon	3438115	3438117	.	-	0	ID=g16504.t1.start1;Parent=g16504.t1;
JASKUP010000070.1_Trichopoda_pennipes_isolate_NS2899_ptg000071l,_whole_genome_shotgun_sequence	AUGUSTUS	gene	3582959	3583513	.	+	.	ID=g16505;
JASKUP010000070.1_Trichopoda_pennipes_isolate_NS2899_ptg000071l,_whole_genome_shotgun_sequence	AUGUSTUS	mRNA	3582959	3583513	1	+	.	ID=g16505.t1;Parent=g16505;
JASKUP010000070.1_Trichopoda_pennipes_isolate_NS2899_ptg000071l,_whole_genome_shotgun_sequence	AUGUSTUS	start_codon	3582959	3582961	.	+	0	ID=g16505.t1.start1;Parent=g16505.t1;
JASKUP010000070.1_Trichopoda_pennipes_isolate_NS2899_ptg000071l,_whole_genome_shotgun_sequence	AUGUSTUS	CDS	3582959	3583073	1	+	0	ID=g16505.t1.CDS1;Parent=g16505.t1;
JASKUP010000070.1_Trichopoda_pennipes_isolate_NS2899_ptg000071l,_whole_genome_shotgun_sequence	AUGUSTUS	exon	3582959	3583073	.	+	.	ID=g16505.t1.exon1;Parent=g16505.t1;
JASKUP010000070.1_Trichopoda_pennipes_isolate_NS2899_ptg000071l,_whole_genome_shotgun_sequence	AUGUSTUS	intron	3583074	3583142	1	+	.	ID=g16505.t1.intron1;Parent=g16505.t1;
JASKUP010000070.1_Trichopoda_pennipes_isolate_NS2899_ptg000071l,_whole_genome_shotgun_sequence	AUGUSTUS	CDS	3583143	3583513	1	+	2	ID=g16505.t1.CDS2;Parent=g16505.t1;
JASKUP010000070.1_Trichopoda_pennipes_isolate_NS2899_ptg000071l,_whole_genome_shotgun_sequence	AUGUSTUS	exon	3583143	3583513	.	+	.	ID=g16505.t1.exon2;Parent=g16505.t1;
JASKUP010000070.1_Trichopoda_pennipes_isolate_NS2899_ptg000071l,_whole_genome_shotgun_sequence	AUGUSTUS	stop_codon	3583511	3583513	.	+	0	ID=g16505.t1.stop1;Parent=g16505.t1;
JASKUP010000070.1_Trichopoda_pennipes_isolate_NS2899_ptg000071l,_whole_genome_shotgun_sequence	AUGUSTUS	gene	3589212	3590051	.	+	.	ID=g16506;
JASKUP010000070.1_Trichopoda_pennipes_isolate_NS2899_ptg000071l,_whole_genome_shotgun_sequence	AUGUSTUS	mRNA	3589212	3590051	1	+	.	ID=g16506.t1;Parent=g16506;
JASKUP010000070.1_Trichopoda_pennipes_isolate_NS2899_ptg000071l,_whole_genome_shotgun_sequence	AUGUSTUS	start_codon	3589212	3589214	.	+	0	ID=g16506.t1.start1;Parent=g16506.t1;
JASKUP010000070.1_Trichopoda_pennipes_isolate_NS2899_ptg000071l,_whole_genome_shotgun_sequence	AUGUSTUS	CDS	3589212	3589828	1	+	0	ID=g16506.t1.CDS1;Parent=g16506.t1;
JASKUP010000070.1_Trichopoda_pennipes_isolate_NS2899_ptg000071l,_whole_genome_shotgun_sequence	AUGUSTUS	exon	3589212	3589828	.	+	.	ID=g16506.t1.exon1;Parent=g16506.t1;
JASKUP010000070.1_Trichopoda_pennipes_isolate_NS2899_ptg000071l,_whole_genome_shotgun_sequence	AUGUSTUS	intron	3589829	3589915	1	+	.	ID=g16506.t1.intron1;Parent=g16506.t1;
JASKUP010000070.1_Trichopoda_pennipes_isolate_NS2899_ptg000071l,_whole_genome_shotgun_sequence	AUGUSTUS	CDS	3589916	3590051	1	+	1	ID=g16506.t1.CDS2;Parent=g16506.t1;
JASKUP010000070.1_Trichopoda_pennipes_isolate_NS2899_ptg000071l,_whole_genome_shotgun_sequence	AUGUSTUS	exon	3589916	3590051	.	+	.	ID=g16506.t1.exon2;Parent=g16506.t1;
JASKUP010000070.1_Trichopoda_pennipes_isolate_NS2899_ptg000071l,_whole_genome_shotgun_sequence	AUGUSTUS	stop_codon	3590049	3590051	.	+	0	ID=g16506.t1.stop1;Parent=g16506.t1;
JASKUP010000070.1_Trichopoda_pennipes_isolate_NS2899_ptg000071l,_whole_genome_shotgun_sequence	AUGUSTUS	gene	3590121	3592578	.	-	.	ID=g16507;
JASKUP010000070.1_Trichopoda_pennipes_isolate_NS2899_ptg000071l,_whole_genome_shotgun_sequence	AUGUSTUS	mRNA	3590121	3592578	1	-	.	ID=g16507.t1;Parent=g16507;
JASKUP010000070.1_Trichopoda_pennipes_isolate_NS2899_ptg000071l,_whole_genome_shotgun_sequence	AUGUSTUS	stop_codon	3590121	3590123	.	-	0	ID=g16507.t1.stop1;Parent=g16507.t1;
JASKUP010000070.1_Trichopoda_pennipes_isolate_NS2899_ptg000071l,_whole_genome_shotgun_sequence	AUGUSTUS	CDS	3590121	3590276	1	-	0	ID=g16507.t1.CDS1;Parent=g16507.t1;
JASKUP010000070.1_Trichopoda_pennipes_isolate_NS2899_ptg000071l,_whole_genome_shotgun_sequence	AUGUSTUS	exon	3590121	3590276	.	-	.	ID=g16507.t1.exon1;Parent=g16507.t1;
JASKUP010000070.1_Trichopoda_pennipes_isolate_NS2899_ptg000071l,_whole_genome_shotgun_sequence	AUGUSTUS	intron	3590277	3590339	1	-	.	ID=g16507.t1.intron1;Parent=g16507.t1;
JASKUP010000070.1_Trichopoda_pennipes_isolate_NS2899_ptg000071l,_whole_genome_shotgun_sequence	AUGUSTUS	CDS	3590340	3590590	1	-	2	ID=g16507.t1.CDS2;Parent=g16507.t1;
JASKUP010000070.1_Trichopoda_pennipes_isolate_NS2899_ptg000071l,_whole_genome_shotgun_sequence	AUGUSTUS	exon	3590340	3590590	.	-	.	ID=g16507.t1.exon2;Parent=g16507.t1;
JASKUP010000070.1_Trichopoda_pennipes_isolate_NS2899_ptg000071l,_whole_genome_shotgun_sequence	AUGUSTUS	intron	3590591	3590647	1	-	.	ID=g16507.t1.intron2;Parent=g16507.t1;
JASKUP010000070.1_Trichopoda_pennipes_isolate_NS2899_ptg000071l,_whole_genome_shotgun_sequence	AUGUSTUS	CDS	3590648	3590792	1	-	0	ID=g16507.t1.CDS3;Parent=g16507.t1;
JASKUP010000070.1_Trichopoda_pennipes_isolate_NS2899_ptg000071l,_whole_genome_shotgun_sequence	AUGUSTUS	exon	3590648	3590792	.	-	.	ID=g16507.t1.exon3;Parent=g16507.t1;
JASKUP010000070.1_Trichopoda_pennipes_isolate_NS2899_ptg000071l,_whole_genome_shotgun_sequence	AUGUSTUS	intron	3590793	3590849	1	-	.	ID=g16507.t1.intron3;Parent=g16507.t1;
JASKUP010000070.1_Trichopoda_pennipes_isolate_NS2899_ptg000071l,_whole_genome_shotgun_sequence	AUGUSTUS	CDS	3590850	3590998	1	-	2	ID=g16507.t1.CDS4;Parent=g16507.t1;
JASKUP010000070.1_Trichopoda_pennipes_isolate_NS2899_ptg000071l,_whole_genome_shotgun_sequence	AUGUSTUS	exon	3590850	3590998	.	-	.	ID=g16507.t1.exon4;Parent=g16507.t1;
JASKUP010000070.1_Trichopoda_pennipes_isolate_NS2899_ptg000071l,_whole_genome_shotgun_sequence	AUGUSTUS	intron	3590999	3591070	1	-	.	ID=g16507.t1.intron4;Parent=g16507.t1;
JASKUP010000070.1_Trichopoda_pennipes_isolate_NS2899_ptg000071l,_whole_genome_shotgun_sequence	AUGUSTUS	CDS	3591071	3591199	1	-	2	ID=g16507.t1.CDS5;Parent=g16507.t1;
JASKUP010000070.1_Trichopoda_pennipes_isolate_NS2899_ptg000071l,_whole_genome_shotgun_sequence	AUGUSTUS	exon	3591071	3591199	.	-	.	ID=g16507.t1.exon5;Parent=g16507.t1;
JASKUP010000070.1_Trichopoda_pennipes_isolate_NS2899_ptg000071l,_whole_genome_shotgun_sequence	AUGUSTUS	intron	3591200	3591261	1	-	.	ID=g16507.t1.intron5;Parent=g16507.t1;
JASKUP010000070.1_Trichopoda_pennipes_isolate_NS2899_ptg000071l,_whole_genome_shotgun_sequence	AUGUSTUS	CDS	3591262	3591356	1	-	1	ID=g16507.t1.CDS6;Parent=g16507.t1;
JASKUP010000070.1_Trichopoda_pennipes_isolate_NS2899_ptg000071l,_whole_genome_shotgun_sequence	AUGUSTUS	exon	3591262	3591356	.	-	.	ID=g16507.t1.exon6;Parent=g16507.t1;
JASKUP010000070.1_Trichopoda_pennipes_isolate_NS2899_ptg000071l,_whole_genome_shotgun_sequence	AUGUSTUS	intron	3591357	3591411	1	-	.	ID=g16507.t1.intron6;Parent=g16507.t1;
JASKUP010000070.1_Trichopoda_pennipes_isolate_NS2899_ptg000071l,_whole_genome_shotgun_sequence	AUGUSTUS	CDS	3591412	3591521	1	-	0	ID=g16507.t1.CDS7;Parent=g16507.t1;
JASKUP010000070.1_Trichopoda_pennipes_isolate_NS2899_ptg000071l,_whole_genome_shotgun_sequence	AUGUSTUS	exon	3591412	3591521	.	-	.	ID=g16507.t1.exon7;Parent=g16507.t1;
JASKUP010000070.1_Trichopoda_pennipes_isolate_NS2899_ptg000071l,_whole_genome_shotgun_sequence	AUGUSTUS	intron	3591522	3591577	1	-	.	ID=g16507.t1.intron7;Parent=g16507.t1;
JASKUP010000070.1_Trichopoda_pennipes_isolate_NS2899_ptg000071l,_whole_genome_shotgun_sequence	AUGUSTUS	CDS	3591578	3591670	1	-	0	ID=g16507.t1.CDS8;Parent=g16507.t1;
JASKUP010000070.1_Trichopoda_pennipes_isolate_NS2899_ptg000071l,_whole_genome_shotgun_sequence	AUGUSTUS	exon	3591578	3591670	.	-	.	ID=g16507.t1.exon8;Parent=g16507.t1;
JASKUP010000070.1_Trichopoda_pennipes_isolate_NS2899_ptg000071l,_whole_genome_shotgun_sequence	AUGUSTUS	intron	3591671	3592536	1	-	.	ID=g16507.t1.intron8;Parent=g16507.t1;
JASKUP010000070.1_Trichopoda_pennipes_isolate_NS2899_ptg000071l,_whole_genome_shotgun_sequence	AUGUSTUS	CDS	3592537	3592578	1	-	0	ID=g16507.t1.CDS9;Parent=g16507.t1;
JASKUP010000070.1_Trichopoda_pennipes_isolate_NS2899_ptg000071l,_whole_genome_shotgun_sequence	AUGUSTUS	exon	3592537	3592578	.	-	.	ID=g16507.t1.exon9;Parent=g16507.t1;
JASKUP010000070.1_Trichopoda_pennipes_isolate_NS2899_ptg000071l,_whole_genome_shotgun_sequence	AUGUSTUS	start_codon	3592576	3592578	.	-	0	ID=g16507.t1.start1;Parent=g16507.t1;
JASKUP010000070.1_Trichopoda_pennipes_isolate_NS2899_ptg000071l,_whole_genome_shotgun_sequence	AUGUSTUS	gene	3600147	3600568	.	+	.	ID=g16508;
JASKUP010000070.1_Trichopoda_pennipes_isolate_NS2899_ptg000071l,_whole_genome_shotgun_sequence	AUGUSTUS	mRNA	3600147	3600568	0.92	+	.	ID=g16508.t1;Parent=g16508;
JASKUP010000070.1_Trichopoda_pennipes_isolate_NS2899_ptg000071l,_whole_genome_shotgun_sequence	AUGUSTUS	start_codon	3600147	3600149	.	+	0	ID=g16508.t1.start1;Parent=g16508.t1;
JASKUP010000070.1_Trichopoda_pennipes_isolate_NS2899_ptg000071l,_whole_genome_shotgun_sequence	AUGUSTUS	CDS	3600147	3600437	1	+	0	ID=g16508.t1.CDS1;Parent=g16508.t1;
JASKUP010000070.1_Trichopoda_pennipes_isolate_NS2899_ptg000071l,_whole_genome_shotgun_sequence	AUGUSTUS	exon	3600147	3600437	.	+	.	ID=g16508.t1.exon1;Parent=g16508.t1;
JASKUP010000070.1_Trichopoda_pennipes_isolate_NS2899_ptg000071l,_whole_genome_shotgun_sequence	AUGUSTUS	intron	3600438	3600493	1	+	.	ID=g16508.t1.intron1;Parent=g16508.t1;
JASKUP010000070.1_Trichopoda_pennipes_isolate_NS2899_ptg000071l,_whole_genome_shotgun_sequence	AUGUSTUS	CDS	3600494	3600568	0.92	+	0	ID=g16508.t1.CDS2;Parent=g16508.t1;
JASKUP010000070.1_Trichopoda_pennipes_isolate_NS2899_ptg000071l,_whole_genome_shotgun_sequence	AUGUSTUS	exon	3600494	3600568	.	+	.	ID=g16508.t1.exon2;Parent=g16508.t1;
JASKUP010000070.1_Trichopoda_pennipes_isolate_NS2899_ptg000071l,_whole_genome_shotgun_sequence	AUGUSTUS	stop_codon	3600566	3600568	.	+	0	ID=g16508.t1.stop1;Parent=g16508.t1;
JASKUP010000070.1_Trichopoda_pennipes_isolate_NS2899_ptg000071l,_whole_genome_shotgun_sequence	AUGUSTUS	gene	3609435	3611070	.	-	.	ID=g16509;
JASKUP010000070.1_Trichopoda_pennipes_isolate_NS2899_ptg000071l,_whole_genome_shotgun_sequence	AUGUSTUS	mRNA	3609435	3611070	1	-	.	ID=g16509.t1;Parent=g16509;
JASKUP010000070.1_Trichopoda_pennipes_isolate_NS2899_ptg000071l,_whole_genome_shotgun_sequence	AUGUSTUS	stop_codon	3609435	3609437	.	-	0	ID=g16509.t1.stop1;Parent=g16509.t1;
JASKUP010000070.1_Trichopoda_pennipes_isolate_NS2899_ptg000071l,_whole_genome_shotgun_sequence	AUGUSTUS	CDS	3609435	3609776	1	-	0	ID=g16509.t1.CDS1;Parent=g16509.t1;
JASKUP010000070.1_Trichopoda_pennipes_isolate_NS2899_ptg000071l,_whole_genome_shotgun_sequence	AUGUSTUS	exon	3609435	3609776	.	-	.	ID=g16509.t1.exon1;Parent=g16509.t1;
JASKUP010000070.1_Trichopoda_pennipes_isolate_NS2899_ptg000071l,_whole_genome_shotgun_sequence	AUGUSTUS	intron	3609777	3609864	1	-	.	ID=g16509.t1.intron1;Parent=g16509.t1;
JASKUP010000070.1_Trichopoda_pennipes_isolate_NS2899_ptg000071l,_whole_genome_shotgun_sequence	AUGUSTUS	CDS	3609865	3611070	1	-	0	ID=g16509.t1.CDS2;Parent=g16509.t1;
JASKUP010000070.1_Trichopoda_pennipes_isolate_NS2899_ptg000071l,_whole_genome_shotgun_sequence	AUGUSTUS	exon	3609865	3611070	.	-	.	ID=g16509.t1.exon2;Parent=g16509.t1;
JASKUP010000070.1_Trichopoda_pennipes_isolate_NS2899_ptg000071l,_whole_genome_shotgun_sequence	AUGUSTUS	start_codon	3611068	3611070	.	-	0	ID=g16509.t1.start1;Parent=g16509.t1;
JASKUP010000070.1_Trichopoda_pennipes_isolate_NS2899_ptg000071l,_whole_genome_shotgun_sequence	AUGUSTUS	gene	3617461	3624897	.	+	.	ID=g16510;
JASKUP010000070.1_Trichopoda_pennipes_isolate_NS2899_ptg000071l,_whole_genome_shotgun_sequence	AUGUSTUS	mRNA	3617461	3624897	0.49	+	.	ID=g16510.t1;Parent=g16510;
JASKUP010000070.1_Trichopoda_pennipes_isolate_NS2899_ptg000071l,_whole_genome_shotgun_sequence	AUGUSTUS	start_codon	3617461	3617463	.	+	0	ID=g16510.t1.start1;Parent=g16510.t1;
JASKUP010000070.1_Trichopoda_pennipes_isolate_NS2899_ptg000071l,_whole_genome_shotgun_sequence	AUGUSTUS	CDS	3617461	3617515	0.49	+	0	ID=g16510.t1.CDS1;Parent=g16510.t1;
JASKUP010000070.1_Trichopoda_pennipes_isolate_NS2899_ptg000071l,_whole_genome_shotgun_sequence	AUGUSTUS	exon	3617461	3617515	.	+	.	ID=g16510.t1.exon1;Parent=g16510.t1;
JASKUP010000070.1_Trichopoda_pennipes_isolate_NS2899_ptg000071l,_whole_genome_shotgun_sequence	AUGUSTUS	intron	3617516	3624568	0.49	+	.	ID=g16510.t1.intron1;Parent=g16510.t1;
JASKUP010000070.1_Trichopoda_pennipes_isolate_NS2899_ptg000071l,_whole_genome_shotgun_sequence	AUGUSTUS	CDS	3624569	3624897	1	+	2	ID=g16510.t1.CDS2;Parent=g16510.t1;
JASKUP010000070.1_Trichopoda_pennipes_isolate_NS2899_ptg000071l,_whole_genome_shotgun_sequence	AUGUSTUS	exon	3624569	3624897	.	+	.	ID=g16510.t1.exon2;Parent=g16510.t1;
JASKUP010000070.1_Trichopoda_pennipes_isolate_NS2899_ptg000071l,_whole_genome_shotgun_sequence	AUGUSTUS	stop_codon	3624895	3624897	.	+	0	ID=g16510.t1.stop1;Parent=g16510.t1;
JASKUP010000070.1_Trichopoda_pennipes_isolate_NS2899_ptg000071l,_whole_genome_shotgun_sequence	AUGUSTUS	gene	3637186	3639065	.	-	.	ID=g16511;
JASKUP010000070.1_Trichopoda_pennipes_isolate_NS2899_ptg000071l,_whole_genome_shotgun_sequence	AUGUSTUS	mRNA	3637186	3639065	1	-	.	ID=g16511.t1;Parent=g16511;
JASKUP010000070.1_Trichopoda_pennipes_isolate_NS2899_ptg000071l,_whole_genome_shotgun_sequence	AUGUSTUS	stop_codon	3637186	3637188	.	-	0	ID=g16511.t1.stop1;Parent=g16511.t1;
JASKUP010000070.1_Trichopoda_pennipes_isolate_NS2899_ptg000071l,_whole_genome_shotgun_sequence	AUGUSTUS	CDS	3637186	3637393	1	-	1	ID=g16511.t1.CDS1;Parent=g16511.t1;
JASKUP010000070.1_Trichopoda_pennipes_isolate_NS2899_ptg000071l,_whole_genome_shotgun_sequence	AUGUSTUS	exon	3637186	3637393	.	-	.	ID=g16511.t1.exon1;Parent=g16511.t1;
JASKUP010000070.1_Trichopoda_pennipes_isolate_NS2899_ptg000071l,_whole_genome_shotgun_sequence	AUGUSTUS	intron	3637394	3637456	1	-	.	ID=g16511.t1.intron1;Parent=g16511.t1;
JASKUP010000070.1_Trichopoda_pennipes_isolate_NS2899_ptg000071l,_whole_genome_shotgun_sequence	AUGUSTUS	CDS	3637457	3637678	1	-	1	ID=g16511.t1.CDS2;Parent=g16511.t1;
JASKUP010000070.1_Trichopoda_pennipes_isolate_NS2899_ptg000071l,_whole_genome_shotgun_sequence	AUGUSTUS	exon	3637457	3637678	.	-	.	ID=g16511.t1.exon2;Parent=g16511.t1;
JASKUP010000070.1_Trichopoda_pennipes_isolate_NS2899_ptg000071l,_whole_genome_shotgun_sequence	AUGUSTUS	intron	3637679	3637821	1	-	.	ID=g16511.t1.intron2;Parent=g16511.t1;
JASKUP010000070.1_Trichopoda_pennipes_isolate_NS2899_ptg000071l,_whole_genome_shotgun_sequence	AUGUSTUS	CDS	3637822	3638012	1	-	0	ID=g16511.t1.CDS3;Parent=g16511.t1;
JASKUP010000070.1_Trichopoda_pennipes_isolate_NS2899_ptg000071l,_whole_genome_shotgun_sequence	AUGUSTUS	exon	3637822	3638012	.	-	.	ID=g16511.t1.exon3;Parent=g16511.t1;
JASKUP010000070.1_Trichopoda_pennipes_isolate_NS2899_ptg000071l,_whole_genome_shotgun_sequence	AUGUSTUS	intron	3638013	3638084	1	-	.	ID=g16511.t1.intron3;Parent=g16511.t1;
JASKUP010000070.1_Trichopoda_pennipes_isolate_NS2899_ptg000071l,_whole_genome_shotgun_sequence	AUGUSTUS	CDS	3638085	3638852	1	-	0	ID=g16511.t1.CDS4;Parent=g16511.t1;
JASKUP010000070.1_Trichopoda_pennipes_isolate_NS2899_ptg000071l,_whole_genome_shotgun_sequence	AUGUSTUS	exon	3638085	3638852	.	-	.	ID=g16511.t1.exon4;Parent=g16511.t1;
JASKUP010000070.1_Trichopoda_pennipes_isolate_NS2899_ptg000071l,_whole_genome_shotgun_sequence	AUGUSTUS	intron	3638853	3638909	1	-	.	ID=g16511.t1.intron4;Parent=g16511.t1;
JASKUP010000070.1_Trichopoda_pennipes_isolate_NS2899_ptg000071l,_whole_genome_shotgun_sequence	AUGUSTUS	CDS	3638910	3639065	1	-	0	ID=g16511.t1.CDS5;Parent=g16511.t1;
JASKUP010000070.1_Trichopoda_pennipes_isolate_NS2899_ptg000071l,_whole_genome_shotgun_sequence	AUGUSTUS	exon	3638910	3639065	.	-	.	ID=g16511.t1.exon5;Parent=g16511.t1;
JASKUP010000070.1_Trichopoda_pennipes_isolate_NS2899_ptg000071l,_whole_genome_shotgun_sequence	AUGUSTUS	start_codon	3639063	3639065	.	-	0	ID=g16511.t1.start1;Parent=g16511.t1;
JASKUP010000070.1_Trichopoda_pennipes_isolate_NS2899_ptg000071l,_whole_genome_shotgun_sequence	AUGUSTUS	gene	3641827	3643484	.	-	.	ID=g16512;
JASKUP010000070.1_Trichopoda_pennipes_isolate_NS2899_ptg000071l,_whole_genome_shotgun_sequence	AUGUSTUS	mRNA	3641827	3643484	1	-	.	ID=g16512.t1;Parent=g16512;
JASKUP010000070.1_Trichopoda_pennipes_isolate_NS2899_ptg000071l,_whole_genome_shotgun_sequence	AUGUSTUS	stop_codon	3641827	3641829	.	-	0	ID=g16512.t1.stop1;Parent=g16512.t1;
JASKUP010000070.1_Trichopoda_pennipes_isolate_NS2899_ptg000071l,_whole_genome_shotgun_sequence	AUGUSTUS	CDS	3641827	3641943	1	-	0	ID=g16512.t1.CDS1;Parent=g16512.t1;
JASKUP010000070.1_Trichopoda_pennipes_isolate_NS2899_ptg000071l,_whole_genome_shotgun_sequence	AUGUSTUS	exon	3641827	3641943	.	-	.	ID=g16512.t1.exon1;Parent=g16512.t1;
JASKUP010000070.1_Trichopoda_pennipes_isolate_NS2899_ptg000071l,_whole_genome_shotgun_sequence	AUGUSTUS	intron	3641944	3642000	1	-	.	ID=g16512.t1.intron1;Parent=g16512.t1;
JASKUP010000070.1_Trichopoda_pennipes_isolate_NS2899_ptg000071l,_whole_genome_shotgun_sequence	AUGUSTUS	CDS	3642001	3642094	1	-	1	ID=g16512.t1.CDS2;Parent=g16512.t1;
JASKUP010000070.1_Trichopoda_pennipes_isolate_NS2899_ptg000071l,_whole_genome_shotgun_sequence	AUGUSTUS	exon	3642001	3642094	.	-	.	ID=g16512.t1.exon2;Parent=g16512.t1;
JASKUP010000070.1_Trichopoda_pennipes_isolate_NS2899_ptg000071l,_whole_genome_shotgun_sequence	AUGUSTUS	intron	3642095	3642995	1	-	.	ID=g16512.t1.intron2;Parent=g16512.t1;
JASKUP010000070.1_Trichopoda_pennipes_isolate_NS2899_ptg000071l,_whole_genome_shotgun_sequence	AUGUSTUS	CDS	3642996	3643111	1	-	0	ID=g16512.t1.CDS3;Parent=g16512.t1;
JASKUP010000070.1_Trichopoda_pennipes_isolate_NS2899_ptg000071l,_whole_genome_shotgun_sequence	AUGUSTUS	exon	3642996	3643111	.	-	.	ID=g16512.t1.exon3;Parent=g16512.t1;
JASKUP010000070.1_Trichopoda_pennipes_isolate_NS2899_ptg000071l,_whole_genome_shotgun_sequence	AUGUSTUS	intron	3643112	3643181	1	-	.	ID=g16512.t1.intron3;Parent=g16512.t1;
JASKUP010000070.1_Trichopoda_pennipes_isolate_NS2899_ptg000071l,_whole_genome_shotgun_sequence	AUGUSTUS	CDS	3643182	3643484	1	-	0	ID=g16512.t1.CDS4;Parent=g16512.t1;
JASKUP010000070.1_Trichopoda_pennipes_isolate_NS2899_ptg000071l,_whole_genome_shotgun_sequence	AUGUSTUS	exon	3643182	3643484	.	-	.	ID=g16512.t1.exon4;Parent=g16512.t1;
JASKUP010000070.1_Trichopoda_pennipes_isolate_NS2899_ptg000071l,_whole_genome_shotgun_sequence	AUGUSTUS	start_codon	3643482	3643484	.	-	0	ID=g16512.t1.start1;Parent=g16512.t1;
JASKUP010000070.1_Trichopoda_pennipes_isolate_NS2899_ptg000071l,_whole_genome_shotgun_sequence	AUGUSTUS	gene	3670005	3672564	.	+	.	ID=g16513;
JASKUP010000070.1_Trichopoda_pennipes_isolate_NS2899_ptg000071l,_whole_genome_shotgun_sequence	AUGUSTUS	mRNA	3670005	3672564	1	+	.	ID=g16513.t1;Parent=g16513;
JASKUP010000070.1_Trichopoda_pennipes_isolate_NS2899_ptg000071l,_whole_genome_shotgun_sequence	AUGUSTUS	start_codon	3670005	3670007	.	+	0	ID=g16513.t1.start1;Parent=g16513.t1;
JASKUP010000070.1_Trichopoda_pennipes_isolate_NS2899_ptg000071l,_whole_genome_shotgun_sequence	AUGUSTUS	CDS	3670005	3670122	1	+	0	ID=g16513.t1.CDS1;Parent=g16513.t1;
JASKUP010000070.1_Trichopoda_pennipes_isolate_NS2899_ptg000071l,_whole_genome_shotgun_sequence	AUGUSTUS	exon	3670005	3670122	.	+	.	ID=g16513.t1.exon1;Parent=g16513.t1;
JASKUP010000070.1_Trichopoda_pennipes_isolate_NS2899_ptg000071l,_whole_genome_shotgun_sequence	AUGUSTUS	intron	3670123	3670243	1	+	.	ID=g16513.t1.intron1;Parent=g16513.t1;
JASKUP010000070.1_Trichopoda_pennipes_isolate_NS2899_ptg000071l,_whole_genome_shotgun_sequence	AUGUSTUS	CDS	3670244	3670370	1	+	2	ID=g16513.t1.CDS2;Parent=g16513.t1;
JASKUP010000070.1_Trichopoda_pennipes_isolate_NS2899_ptg000071l,_whole_genome_shotgun_sequence	AUGUSTUS	exon	3670244	3670370	.	+	.	ID=g16513.t1.exon2;Parent=g16513.t1;
JASKUP010000070.1_Trichopoda_pennipes_isolate_NS2899_ptg000071l,_whole_genome_shotgun_sequence	AUGUSTUS	intron	3670371	3672296	1	+	.	ID=g16513.t1.intron2;Parent=g16513.t1;
JASKUP010000070.1_Trichopoda_pennipes_isolate_NS2899_ptg000071l,_whole_genome_shotgun_sequence	AUGUSTUS	CDS	3672297	3672350	1	+	1	ID=g16513.t1.CDS3;Parent=g16513.t1;
JASKUP010000070.1_Trichopoda_pennipes_isolate_NS2899_ptg000071l,_whole_genome_shotgun_sequence	AUGUSTUS	exon	3672297	3672350	.	+	.	ID=g16513.t1.exon3;Parent=g16513.t1;
JASKUP010000070.1_Trichopoda_pennipes_isolate_NS2899_ptg000071l,_whole_genome_shotgun_sequence	AUGUSTUS	intron	3672351	3672410	1	+	.	ID=g16513.t1.intron3;Parent=g16513.t1;
JASKUP010000070.1_Trichopoda_pennipes_isolate_NS2899_ptg000071l,_whole_genome_shotgun_sequence	AUGUSTUS	CDS	3672411	3672564	1	+	1	ID=g16513.t1.CDS4;Parent=g16513.t1;
JASKUP010000070.1_Trichopoda_pennipes_isolate_NS2899_ptg000071l,_whole_genome_shotgun_sequence	AUGUSTUS	exon	3672411	3672564	.	+	.	ID=g16513.t1.exon4;Parent=g16513.t1;
JASKUP010000070.1_Trichopoda_pennipes_isolate_NS2899_ptg000071l,_whole_genome_shotgun_sequence	AUGUSTUS	stop_codon	3672562	3672564	.	+	0	ID=g16513.t1.stop1;Parent=g16513.t1;
JASKUP010000070.1_Trichopoda_pennipes_isolate_NS2899_ptg000071l,_whole_genome_shotgun_sequence	AUGUSTUS	gene	3676772	3678777	.	-	.	ID=g16514;
JASKUP010000070.1_Trichopoda_pennipes_isolate_NS2899_ptg000071l,_whole_genome_shotgun_sequence	AUGUSTUS	mRNA	3676772	3678777	1	-	.	ID=g16514.t1;Parent=g16514;
JASKUP010000070.1_Trichopoda_pennipes_isolate_NS2899_ptg000071l,_whole_genome_shotgun_sequence	AUGUSTUS	stop_codon	3676772	3676774	.	-	0	ID=g16514.t1.stop1;Parent=g16514.t1;
JASKUP010000070.1_Trichopoda_pennipes_isolate_NS2899_ptg000071l,_whole_genome_shotgun_sequence	AUGUSTUS	CDS	3676772	3676829	1	-	1	ID=g16514.t1.CDS1;Parent=g16514.t1;
JASKUP010000070.1_Trichopoda_pennipes_isolate_NS2899_ptg000071l,_whole_genome_shotgun_sequence	AUGUSTUS	exon	3676772	3676829	.	-	.	ID=g16514.t1.exon1;Parent=g16514.t1;
JASKUP010000070.1_Trichopoda_pennipes_isolate_NS2899_ptg000071l,_whole_genome_shotgun_sequence	AUGUSTUS	intron	3676830	3678490	1	-	.	ID=g16514.t1.intron1;Parent=g16514.t1;
JASKUP010000070.1_Trichopoda_pennipes_isolate_NS2899_ptg000071l,_whole_genome_shotgun_sequence	AUGUSTUS	CDS	3678491	3678596	1	-	2	ID=g16514.t1.CDS2;Parent=g16514.t1;
JASKUP010000070.1_Trichopoda_pennipes_isolate_NS2899_ptg000071l,_whole_genome_shotgun_sequence	AUGUSTUS	exon	3678491	3678596	.	-	.	ID=g16514.t1.exon2;Parent=g16514.t1;
JASKUP010000070.1_Trichopoda_pennipes_isolate_NS2899_ptg000071l,_whole_genome_shotgun_sequence	AUGUSTUS	intron	3678597	3678653	1	-	.	ID=g16514.t1.intron2;Parent=g16514.t1;
JASKUP010000070.1_Trichopoda_pennipes_isolate_NS2899_ptg000071l,_whole_genome_shotgun_sequence	AUGUSTUS	CDS	3678654	3678777	1	-	0	ID=g16514.t1.CDS3;Parent=g16514.t1;
JASKUP010000070.1_Trichopoda_pennipes_isolate_NS2899_ptg000071l,_whole_genome_shotgun_sequence	AUGUSTUS	exon	3678654	3678777	.	-	.	ID=g16514.t1.exon3;Parent=g16514.t1;
JASKUP010000070.1_Trichopoda_pennipes_isolate_NS2899_ptg000071l,_whole_genome_shotgun_sequence	AUGUSTUS	start_codon	3678775	3678777	.	-	0	ID=g16514.t1.start1;Parent=g16514.t1;
JASKUP010000070.1_Trichopoda_pennipes_isolate_NS2899_ptg000071l,_whole_genome_shotgun_sequence	AUGUSTUS	gene	3688375	3692169	.	-	.	ID=g16515;
JASKUP010000070.1_Trichopoda_pennipes_isolate_NS2899_ptg000071l,_whole_genome_shotgun_sequence	AUGUSTUS	mRNA	3688375	3692169	1	-	.	ID=g16515.t1;Parent=g16515;
JASKUP010000070.1_Trichopoda_pennipes_isolate_NS2899_ptg000071l,_whole_genome_shotgun_sequence	AUGUSTUS	stop_codon	3688375	3688377	.	-	0	ID=g16515.t1.stop1;Parent=g16515.t1;
JASKUP010000070.1_Trichopoda_pennipes_isolate_NS2899_ptg000071l,_whole_genome_shotgun_sequence	AUGUSTUS	CDS	3688375	3688473	1	-	0	ID=g16515.t1.CDS1;Parent=g16515.t1;
JASKUP010000070.1_Trichopoda_pennipes_isolate_NS2899_ptg000071l,_whole_genome_shotgun_sequence	AUGUSTUS	exon	3688375	3688473	.	-	.	ID=g16515.t1.exon1;Parent=g16515.t1;
JASKUP010000070.1_Trichopoda_pennipes_isolate_NS2899_ptg000071l,_whole_genome_shotgun_sequence	AUGUSTUS	intron	3688474	3689726	1	-	.	ID=g16515.t1.intron1;Parent=g16515.t1;
JASKUP010000070.1_Trichopoda_pennipes_isolate_NS2899_ptg000071l,_whole_genome_shotgun_sequence	AUGUSTUS	CDS	3689727	3689907	1	-	1	ID=g16515.t1.CDS2;Parent=g16515.t1;
JASKUP010000070.1_Trichopoda_pennipes_isolate_NS2899_ptg000071l,_whole_genome_shotgun_sequence	AUGUSTUS	exon	3689727	3689907	.	-	.	ID=g16515.t1.exon2;Parent=g16515.t1;
JASKUP010000070.1_Trichopoda_pennipes_isolate_NS2899_ptg000071l,_whole_genome_shotgun_sequence	AUGUSTUS	intron	3689908	3689974	1	-	.	ID=g16515.t1.intron2;Parent=g16515.t1;
JASKUP010000070.1_Trichopoda_pennipes_isolate_NS2899_ptg000071l,_whole_genome_shotgun_sequence	AUGUSTUS	CDS	3689975	3690290	1	-	2	ID=g16515.t1.CDS3;Parent=g16515.t1;
JASKUP010000070.1_Trichopoda_pennipes_isolate_NS2899_ptg000071l,_whole_genome_shotgun_sequence	AUGUSTUS	exon	3689975	3690290	.	-	.	ID=g16515.t1.exon3;Parent=g16515.t1;
JASKUP010000070.1_Trichopoda_pennipes_isolate_NS2899_ptg000071l,_whole_genome_shotgun_sequence	AUGUSTUS	intron	3690291	3692123	1	-	.	ID=g16515.t1.intron3;Parent=g16515.t1;
JASKUP010000070.1_Trichopoda_pennipes_isolate_NS2899_ptg000071l,_whole_genome_shotgun_sequence	AUGUSTUS	CDS	3692124	3692169	1	-	0	ID=g16515.t1.CDS4;Parent=g16515.t1;
JASKUP010000070.1_Trichopoda_pennipes_isolate_NS2899_ptg000071l,_whole_genome_shotgun_sequence	AUGUSTUS	exon	3692124	3692169	.	-	.	ID=g16515.t1.exon4;Parent=g16515.t1;
JASKUP010000070.1_Trichopoda_pennipes_isolate_NS2899_ptg000071l,_whole_genome_shotgun_sequence	AUGUSTUS	start_codon	3692167	3692169	.	-	0	ID=g16515.t1.start1;Parent=g16515.t1;
JASKUP010000070.1_Trichopoda_pennipes_isolate_NS2899_ptg000071l,_whole_genome_shotgun_sequence	AUGUSTUS	gene	3695151	3699515	.	+	.	ID=g16516;
JASKUP010000070.1_Trichopoda_pennipes_isolate_NS2899_ptg000071l,_whole_genome_shotgun_sequence	AUGUSTUS	mRNA	3695151	3699515	1	+	.	ID=g16516.t1;Parent=g16516;
JASKUP010000070.1_Trichopoda_pennipes_isolate_NS2899_ptg000071l,_whole_genome_shotgun_sequence	AUGUSTUS	start_codon	3695151	3695153	.	+	0	ID=g16516.t1.start1;Parent=g16516.t1;
JASKUP010000070.1_Trichopoda_pennipes_isolate_NS2899_ptg000071l,_whole_genome_shotgun_sequence	AUGUSTUS	CDS	3695151	3695210	1	+	0	ID=g16516.t1.CDS1;Parent=g16516.t1;
JASKUP010000070.1_Trichopoda_pennipes_isolate_NS2899_ptg000071l,_whole_genome_shotgun_sequence	AUGUSTUS	exon	3695151	3695210	.	+	.	ID=g16516.t1.exon1;Parent=g16516.t1;
JASKUP010000070.1_Trichopoda_pennipes_isolate_NS2899_ptg000071l,_whole_genome_shotgun_sequence	AUGUSTUS	intron	3695211	3695297	1	+	.	ID=g16516.t1.intron1;Parent=g16516.t1;
JASKUP010000070.1_Trichopoda_pennipes_isolate_NS2899_ptg000071l,_whole_genome_shotgun_sequence	AUGUSTUS	CDS	3695298	3695461	1	+	0	ID=g16516.t1.CDS2;Parent=g16516.t1;
JASKUP010000070.1_Trichopoda_pennipes_isolate_NS2899_ptg000071l,_whole_genome_shotgun_sequence	AUGUSTUS	exon	3695298	3695461	.	+	.	ID=g16516.t1.exon2;Parent=g16516.t1;
JASKUP010000070.1_Trichopoda_pennipes_isolate_NS2899_ptg000071l,_whole_genome_shotgun_sequence	AUGUSTUS	intron	3695462	3695561	1	+	.	ID=g16516.t1.intron2;Parent=g16516.t1;
JASKUP010000070.1_Trichopoda_pennipes_isolate_NS2899_ptg000071l,_whole_genome_shotgun_sequence	AUGUSTUS	CDS	3695562	3695771	1	+	1	ID=g16516.t1.CDS3;Parent=g16516.t1;
JASKUP010000070.1_Trichopoda_pennipes_isolate_NS2899_ptg000071l,_whole_genome_shotgun_sequence	AUGUSTUS	exon	3695562	3695771	.	+	.	ID=g16516.t1.exon3;Parent=g16516.t1;
JASKUP010000070.1_Trichopoda_pennipes_isolate_NS2899_ptg000071l,_whole_genome_shotgun_sequence	AUGUSTUS	intron	3695772	3699274	1	+	.	ID=g16516.t1.intron3;Parent=g16516.t1;
JASKUP010000070.1_Trichopoda_pennipes_isolate_NS2899_ptg000071l,_whole_genome_shotgun_sequence	AUGUSTUS	CDS	3699275	3699515	1	+	1	ID=g16516.t1.CDS4;Parent=g16516.t1;
JASKUP010000070.1_Trichopoda_pennipes_isolate_NS2899_ptg000071l,_whole_genome_shotgun_sequence	AUGUSTUS	exon	3699275	3699515	.	+	.	ID=g16516.t1.exon4;Parent=g16516.t1;
JASKUP010000070.1_Trichopoda_pennipes_isolate_NS2899_ptg000071l,_whole_genome_shotgun_sequence	AUGUSTUS	stop_codon	3699513	3699515	.	+	0	ID=g16516.t1.stop1;Parent=g16516.t1;
JASKUP010000070.1_Trichopoda_pennipes_isolate_NS2899_ptg000071l,_whole_genome_shotgun_sequence	AUGUSTUS	gene	3741641	3750558	.	+	.	ID=g16517;
JASKUP010000070.1_Trichopoda_pennipes_isolate_NS2899_ptg000071l,_whole_genome_shotgun_sequence	AUGUSTUS	mRNA	3741641	3750558	1	+	.	ID=g16517.t1;Parent=g16517;
JASKUP010000070.1_Trichopoda_pennipes_isolate_NS2899_ptg000071l,_whole_genome_shotgun_sequence	AUGUSTUS	start_codon	3741641	3741643	.	+	0	ID=g16517.t1.start1;Parent=g16517.t1;
JASKUP010000070.1_Trichopoda_pennipes_isolate_NS2899_ptg000071l,_whole_genome_shotgun_sequence	AUGUSTUS	CDS	3741641	3741770	1	+	0	ID=g16517.t1.CDS1;Parent=g16517.t1;
JASKUP010000070.1_Trichopoda_pennipes_isolate_NS2899_ptg000071l,_whole_genome_shotgun_sequence	AUGUSTUS	exon	3741641	3741770	.	+	.	ID=g16517.t1.exon1;Parent=g16517.t1;
JASKUP010000070.1_Trichopoda_pennipes_isolate_NS2899_ptg000071l,_whole_genome_shotgun_sequence	AUGUSTUS	intron	3741771	3741838	1	+	.	ID=g16517.t1.intron1;Parent=g16517.t1;
JASKUP010000070.1_Trichopoda_pennipes_isolate_NS2899_ptg000071l,_whole_genome_shotgun_sequence	AUGUSTUS	CDS	3741839	3742146	1	+	2	ID=g16517.t1.CDS2;Parent=g16517.t1;
JASKUP010000070.1_Trichopoda_pennipes_isolate_NS2899_ptg000071l,_whole_genome_shotgun_sequence	AUGUSTUS	exon	3741839	3742146	.	+	.	ID=g16517.t1.exon2;Parent=g16517.t1;
JASKUP010000070.1_Trichopoda_pennipes_isolate_NS2899_ptg000071l,_whole_genome_shotgun_sequence	AUGUSTUS	intron	3742147	3742216	1	+	.	ID=g16517.t1.intron2;Parent=g16517.t1;
JASKUP010000070.1_Trichopoda_pennipes_isolate_NS2899_ptg000071l,_whole_genome_shotgun_sequence	AUGUSTUS	CDS	3742217	3742453	1	+	0	ID=g16517.t1.CDS3;Parent=g16517.t1;
JASKUP010000070.1_Trichopoda_pennipes_isolate_NS2899_ptg000071l,_whole_genome_shotgun_sequence	AUGUSTUS	exon	3742217	3742453	.	+	.	ID=g16517.t1.exon3;Parent=g16517.t1;
JASKUP010000070.1_Trichopoda_pennipes_isolate_NS2899_ptg000071l,_whole_genome_shotgun_sequence	AUGUSTUS	intron	3742454	3742513	1	+	.	ID=g16517.t1.intron3;Parent=g16517.t1;
JASKUP010000070.1_Trichopoda_pennipes_isolate_NS2899_ptg000071l,_whole_genome_shotgun_sequence	AUGUSTUS	CDS	3742514	3742711	1	+	0	ID=g16517.t1.CDS4;Parent=g16517.t1;
JASKUP010000070.1_Trichopoda_pennipes_isolate_NS2899_ptg000071l,_whole_genome_shotgun_sequence	AUGUSTUS	exon	3742514	3742711	.	+	.	ID=g16517.t1.exon4;Parent=g16517.t1;
JASKUP010000070.1_Trichopoda_pennipes_isolate_NS2899_ptg000071l,_whole_genome_shotgun_sequence	AUGUSTUS	intron	3742712	3742790	1	+	.	ID=g16517.t1.intron4;Parent=g16517.t1;
JASKUP010000070.1_Trichopoda_pennipes_isolate_NS2899_ptg000071l,_whole_genome_shotgun_sequence	AUGUSTUS	CDS	3742791	3743005	1	+	0	ID=g16517.t1.CDS5;Parent=g16517.t1;
JASKUP010000070.1_Trichopoda_pennipes_isolate_NS2899_ptg000071l,_whole_genome_shotgun_sequence	AUGUSTUS	exon	3742791	3743005	.	+	.	ID=g16517.t1.exon5;Parent=g16517.t1;
JASKUP010000070.1_Trichopoda_pennipes_isolate_NS2899_ptg000071l,_whole_genome_shotgun_sequence	AUGUSTUS	intron	3743006	3743156	1	+	.	ID=g16517.t1.intron5;Parent=g16517.t1;
JASKUP010000070.1_Trichopoda_pennipes_isolate_NS2899_ptg000071l,_whole_genome_shotgun_sequence	AUGUSTUS	CDS	3743157	3743283	1	+	1	ID=g16517.t1.CDS6;Parent=g16517.t1;
JASKUP010000070.1_Trichopoda_pennipes_isolate_NS2899_ptg000071l,_whole_genome_shotgun_sequence	AUGUSTUS	exon	3743157	3743283	.	+	.	ID=g16517.t1.exon6;Parent=g16517.t1;
JASKUP010000070.1_Trichopoda_pennipes_isolate_NS2899_ptg000071l,_whole_genome_shotgun_sequence	AUGUSTUS	intron	3743284	3749797	1	+	.	ID=g16517.t1.intron6;Parent=g16517.t1;
JASKUP010000070.1_Trichopoda_pennipes_isolate_NS2899_ptg000071l,_whole_genome_shotgun_sequence	AUGUSTUS	CDS	3749798	3750315	1	+	0	ID=g16517.t1.CDS7;Parent=g16517.t1;
JASKUP010000070.1_Trichopoda_pennipes_isolate_NS2899_ptg000071l,_whole_genome_shotgun_sequence	AUGUSTUS	exon	3749798	3750315	.	+	.	ID=g16517.t1.exon7;Parent=g16517.t1;
JASKUP010000070.1_Trichopoda_pennipes_isolate_NS2899_ptg000071l,_whole_genome_shotgun_sequence	AUGUSTUS	intron	3750316	3750377	1	+	.	ID=g16517.t1.intron7;Parent=g16517.t1;
JASKUP010000070.1_Trichopoda_pennipes_isolate_NS2899_ptg000071l,_whole_genome_shotgun_sequence	AUGUSTUS	CDS	3750378	3750558	1	+	1	ID=g16517.t1.CDS8;Parent=g16517.t1;
JASKUP010000070.1_Trichopoda_pennipes_isolate_NS2899_ptg000071l,_whole_genome_shotgun_sequence	AUGUSTUS	exon	3750378	3750558	.	+	.	ID=g16517.t1.exon8;Parent=g16517.t1;
JASKUP010000070.1_Trichopoda_pennipes_isolate_NS2899_ptg000071l,_whole_genome_shotgun_sequence	AUGUSTUS	stop_codon	3750556	3750558	.	+	0	ID=g16517.t1.stop1;Parent=g16517.t1;
JASKUP010000070.1_Trichopoda_pennipes_isolate_NS2899_ptg000071l,_whole_genome_shotgun_sequence	AUGUSTUS	gene	3755500	3755814	.	-	.	ID=g16518;
JASKUP010000070.1_Trichopoda_pennipes_isolate_NS2899_ptg000071l,_whole_genome_shotgun_sequence	AUGUSTUS	mRNA	3755500	3755814	1	-	.	ID=g16518.t1;Parent=g16518;
JASKUP010000070.1_Trichopoda_pennipes_isolate_NS2899_ptg000071l,_whole_genome_shotgun_sequence	AUGUSTUS	stop_codon	3755500	3755502	.	-	0	ID=g16518.t1.stop1;Parent=g16518.t1;
JASKUP010000070.1_Trichopoda_pennipes_isolate_NS2899_ptg000071l,_whole_genome_shotgun_sequence	AUGUSTUS	CDS	3755500	3755814	1	-	0	ID=g16518.t1.CDS1;Parent=g16518.t1;
JASKUP010000070.1_Trichopoda_pennipes_isolate_NS2899_ptg000071l,_whole_genome_shotgun_sequence	AUGUSTUS	exon	3755500	3755814	.	-	.	ID=g16518.t1.exon1;Parent=g16518.t1;
JASKUP010000070.1_Trichopoda_pennipes_isolate_NS2899_ptg000071l,_whole_genome_shotgun_sequence	AUGUSTUS	start_codon	3755812	3755814	.	-	0	ID=g16518.t1.start1;Parent=g16518.t1;
JASKUP010000070.1_Trichopoda_pennipes_isolate_NS2899_ptg000071l,_whole_genome_shotgun_sequence	AUGUSTUS	gene	3757198	3757431	.	-	.	ID=g16519;
JASKUP010000070.1_Trichopoda_pennipes_isolate_NS2899_ptg000071l,_whole_genome_shotgun_sequence	AUGUSTUS	mRNA	3757198	3757431	0.58	-	.	ID=g16519.t1;Parent=g16519;
JASKUP010000070.1_Trichopoda_pennipes_isolate_NS2899_ptg000071l,_whole_genome_shotgun_sequence	AUGUSTUS	stop_codon	3757198	3757200	.	-	0	ID=g16519.t1.stop1;Parent=g16519.t1;
JASKUP010000070.1_Trichopoda_pennipes_isolate_NS2899_ptg000071l,_whole_genome_shotgun_sequence	AUGUSTUS	CDS	3757198	3757431	0.58	-	0	ID=g16519.t1.CDS1;Parent=g16519.t1;
JASKUP010000070.1_Trichopoda_pennipes_isolate_NS2899_ptg000071l,_whole_genome_shotgun_sequence	AUGUSTUS	exon	3757198	3757431	.	-	.	ID=g16519.t1.exon1;Parent=g16519.t1;
JASKUP010000070.1_Trichopoda_pennipes_isolate_NS2899_ptg000071l,_whole_genome_shotgun_sequence	AUGUSTUS	start_codon	3757429	3757431	.	-	0	ID=g16519.t1.start1;Parent=g16519.t1;
JASKUP010000070.1_Trichopoda_pennipes_isolate_NS2899_ptg000071l,_whole_genome_shotgun_sequence	AUGUSTUS	gene	3803317	3830763	.	+	.	ID=g16520;
JASKUP010000070.1_Trichopoda_pennipes_isolate_NS2899_ptg000071l,_whole_genome_shotgun_sequence	AUGUSTUS	mRNA	3803317	3830763	0.89	+	.	ID=g16520.t1;Parent=g16520;
JASKUP010000070.1_Trichopoda_pennipes_isolate_NS2899_ptg000071l,_whole_genome_shotgun_sequence	AUGUSTUS	start_codon	3803317	3803319	.	+	0	ID=g16520.t1.start1;Parent=g16520.t1;
JASKUP010000070.1_Trichopoda_pennipes_isolate_NS2899_ptg000071l,_whole_genome_shotgun_sequence	AUGUSTUS	CDS	3803317	3803446	0.89	+	0	ID=g16520.t1.CDS1;Parent=g16520.t1;
JASKUP010000070.1_Trichopoda_pennipes_isolate_NS2899_ptg000071l,_whole_genome_shotgun_sequence	AUGUSTUS	exon	3803317	3803446	.	+	.	ID=g16520.t1.exon1;Parent=g16520.t1;
JASKUP010000070.1_Trichopoda_pennipes_isolate_NS2899_ptg000071l,_whole_genome_shotgun_sequence	AUGUSTUS	intron	3803447	3817644	0.97	+	.	ID=g16520.t1.intron1;Parent=g16520.t1;
JASKUP010000070.1_Trichopoda_pennipes_isolate_NS2899_ptg000071l,_whole_genome_shotgun_sequence	AUGUSTUS	CDS	3817645	3817829	1	+	2	ID=g16520.t1.CDS2;Parent=g16520.t1;
JASKUP010000070.1_Trichopoda_pennipes_isolate_NS2899_ptg000071l,_whole_genome_shotgun_sequence	AUGUSTUS	exon	3817645	3817829	.	+	.	ID=g16520.t1.exon2;Parent=g16520.t1;
JASKUP010000070.1_Trichopoda_pennipes_isolate_NS2899_ptg000071l,_whole_genome_shotgun_sequence	AUGUSTUS	intron	3817830	3824928	1	+	.	ID=g16520.t1.intron2;Parent=g16520.t1;
JASKUP010000070.1_Trichopoda_pennipes_isolate_NS2899_ptg000071l,_whole_genome_shotgun_sequence	AUGUSTUS	CDS	3824929	3825851	1	+	0	ID=g16520.t1.CDS3;Parent=g16520.t1;
JASKUP010000070.1_Trichopoda_pennipes_isolate_NS2899_ptg000071l,_whole_genome_shotgun_sequence	AUGUSTUS	exon	3824929	3825851	.	+	.	ID=g16520.t1.exon3;Parent=g16520.t1;
JASKUP010000070.1_Trichopoda_pennipes_isolate_NS2899_ptg000071l,_whole_genome_shotgun_sequence	AUGUSTUS	intron	3825852	3825917	1	+	.	ID=g16520.t1.intron3;Parent=g16520.t1;
JASKUP010000070.1_Trichopoda_pennipes_isolate_NS2899_ptg000071l,_whole_genome_shotgun_sequence	AUGUSTUS	CDS	3825918	3826057	1	+	1	ID=g16520.t1.CDS4;Parent=g16520.t1;
JASKUP010000070.1_Trichopoda_pennipes_isolate_NS2899_ptg000071l,_whole_genome_shotgun_sequence	AUGUSTUS	exon	3825918	3826057	.	+	.	ID=g16520.t1.exon4;Parent=g16520.t1;
JASKUP010000070.1_Trichopoda_pennipes_isolate_NS2899_ptg000071l,_whole_genome_shotgun_sequence	AUGUSTUS	intron	3826058	3830398	1	+	.	ID=g16520.t1.intron4;Parent=g16520.t1;
JASKUP010000070.1_Trichopoda_pennipes_isolate_NS2899_ptg000071l,_whole_genome_shotgun_sequence	AUGUSTUS	CDS	3830399	3830763	1	+	2	ID=g16520.t1.CDS5;Parent=g16520.t1;
JASKUP010000070.1_Trichopoda_pennipes_isolate_NS2899_ptg000071l,_whole_genome_shotgun_sequence	AUGUSTUS	exon	3830399	3830763	.	+	.	ID=g16520.t1.exon5;Parent=g16520.t1;
JASKUP010000070.1_Trichopoda_pennipes_isolate_NS2899_ptg000071l,_whole_genome_shotgun_sequence	AUGUSTUS	stop_codon	3830761	3830763	.	+	0	ID=g16520.t1.stop1;Parent=g16520.t1;
JASKUP010000070.1_Trichopoda_pennipes_isolate_NS2899_ptg000071l,_whole_genome_shotgun_sequence	AUGUSTUS	gene	3838084	3839125	.	-	.	ID=g16521;
JASKUP010000070.1_Trichopoda_pennipes_isolate_NS2899_ptg000071l,_whole_genome_shotgun_sequence	AUGUSTUS	mRNA	3838084	3839125	1	-	.	ID=g16521.t1;Parent=g16521;
JASKUP010000070.1_Trichopoda_pennipes_isolate_NS2899_ptg000071l,_whole_genome_shotgun_sequence	AUGUSTUS	stop_codon	3838084	3838086	.	-	0	ID=g16521.t1.stop1;Parent=g16521.t1;
JASKUP010000070.1_Trichopoda_pennipes_isolate_NS2899_ptg000071l,_whole_genome_shotgun_sequence	AUGUSTUS	CDS	3838084	3838408	1	-	1	ID=g16521.t1.CDS1;Parent=g16521.t1;
JASKUP010000070.1_Trichopoda_pennipes_isolate_NS2899_ptg000071l,_whole_genome_shotgun_sequence	AUGUSTUS	exon	3838084	3838408	.	-	.	ID=g16521.t1.exon1;Parent=g16521.t1;
JASKUP010000070.1_Trichopoda_pennipes_isolate_NS2899_ptg000071l,_whole_genome_shotgun_sequence	AUGUSTUS	intron	3838409	3838467	1	-	.	ID=g16521.t1.intron1;Parent=g16521.t1;
JASKUP010000070.1_Trichopoda_pennipes_isolate_NS2899_ptg000071l,_whole_genome_shotgun_sequence	AUGUSTUS	CDS	3838468	3838584	1	-	1	ID=g16521.t1.CDS2;Parent=g16521.t1;
JASKUP010000070.1_Trichopoda_pennipes_isolate_NS2899_ptg000071l,_whole_genome_shotgun_sequence	AUGUSTUS	exon	3838468	3838584	.	-	.	ID=g16521.t1.exon2;Parent=g16521.t1;
JASKUP010000070.1_Trichopoda_pennipes_isolate_NS2899_ptg000071l,_whole_genome_shotgun_sequence	AUGUSTUS	intron	3838585	3838776	1	-	.	ID=g16521.t1.intron2;Parent=g16521.t1;
JASKUP010000070.1_Trichopoda_pennipes_isolate_NS2899_ptg000071l,_whole_genome_shotgun_sequence	AUGUSTUS	CDS	3838777	3838958	1	-	0	ID=g16521.t1.CDS3;Parent=g16521.t1;
JASKUP010000070.1_Trichopoda_pennipes_isolate_NS2899_ptg000071l,_whole_genome_shotgun_sequence	AUGUSTUS	exon	3838777	3838958	.	-	.	ID=g16521.t1.exon3;Parent=g16521.t1;
JASKUP010000070.1_Trichopoda_pennipes_isolate_NS2899_ptg000071l,_whole_genome_shotgun_sequence	AUGUSTUS	intron	3838959	3839020	1	-	.	ID=g16521.t1.intron3;Parent=g16521.t1;
JASKUP010000070.1_Trichopoda_pennipes_isolate_NS2899_ptg000071l,_whole_genome_shotgun_sequence	AUGUSTUS	CDS	3839021	3839125	1	-	0	ID=g16521.t1.CDS4;Parent=g16521.t1;
JASKUP010000070.1_Trichopoda_pennipes_isolate_NS2899_ptg000071l,_whole_genome_shotgun_sequence	AUGUSTUS	exon	3839021	3839125	.	-	.	ID=g16521.t1.exon4;Parent=g16521.t1;
JASKUP010000070.1_Trichopoda_pennipes_isolate_NS2899_ptg000071l,_whole_genome_shotgun_sequence	AUGUSTUS	start_codon	3839123	3839125	.	-	0	ID=g16521.t1.start1;Parent=g16521.t1;
JASKUP010000070.1_Trichopoda_pennipes_isolate_NS2899_ptg000071l,_whole_genome_shotgun_sequence	AUGUSTUS	gene	3840348	3841044	.	+	.	ID=g16522;
JASKUP010000070.1_Trichopoda_pennipes_isolate_NS2899_ptg000071l,_whole_genome_shotgun_sequence	AUGUSTUS	mRNA	3840348	3841044	1	+	.	ID=g16522.t1;Parent=g16522;
JASKUP010000070.1_Trichopoda_pennipes_isolate_NS2899_ptg000071l,_whole_genome_shotgun_sequence	AUGUSTUS	start_codon	3840348	3840350	.	+	0	ID=g16522.t1.start1;Parent=g16522.t1;
JASKUP010000070.1_Trichopoda_pennipes_isolate_NS2899_ptg000071l,_whole_genome_shotgun_sequence	AUGUSTUS	CDS	3840348	3840431	1	+	0	ID=g16522.t1.CDS1;Parent=g16522.t1;
JASKUP010000070.1_Trichopoda_pennipes_isolate_NS2899_ptg000071l,_whole_genome_shotgun_sequence	AUGUSTUS	exon	3840348	3840431	.	+	.	ID=g16522.t1.exon1;Parent=g16522.t1;
JASKUP010000070.1_Trichopoda_pennipes_isolate_NS2899_ptg000071l,_whole_genome_shotgun_sequence	AUGUSTUS	intron	3840432	3840511	1	+	.	ID=g16522.t1.intron1;Parent=g16522.t1;
JASKUP010000070.1_Trichopoda_pennipes_isolate_NS2899_ptg000071l,_whole_genome_shotgun_sequence	AUGUSTUS	CDS	3840512	3840688	1	+	0	ID=g16522.t1.CDS2;Parent=g16522.t1;
JASKUP010000070.1_Trichopoda_pennipes_isolate_NS2899_ptg000071l,_whole_genome_shotgun_sequence	AUGUSTUS	exon	3840512	3840688	.	+	.	ID=g16522.t1.exon2;Parent=g16522.t1;
JASKUP010000070.1_Trichopoda_pennipes_isolate_NS2899_ptg000071l,_whole_genome_shotgun_sequence	AUGUSTUS	intron	3840689	3840753	1	+	.	ID=g16522.t1.intron2;Parent=g16522.t1;
JASKUP010000070.1_Trichopoda_pennipes_isolate_NS2899_ptg000071l,_whole_genome_shotgun_sequence	AUGUSTUS	CDS	3840754	3841044	1	+	0	ID=g16522.t1.CDS3;Parent=g16522.t1;
JASKUP010000070.1_Trichopoda_pennipes_isolate_NS2899_ptg000071l,_whole_genome_shotgun_sequence	AUGUSTUS	exon	3840754	3841044	.	+	.	ID=g16522.t1.exon3;Parent=g16522.t1;
JASKUP010000070.1_Trichopoda_pennipes_isolate_NS2899_ptg000071l,_whole_genome_shotgun_sequence	AUGUSTUS	stop_codon	3841042	3841044	.	+	0	ID=g16522.t1.stop1;Parent=g16522.t1;
JASKUP010000070.1_Trichopoda_pennipes_isolate_NS2899_ptg000071l,_whole_genome_shotgun_sequence	AUGUSTUS	gene	3841372	3844610	.	-	.	ID=g16523;
JASKUP010000070.1_Trichopoda_pennipes_isolate_NS2899_ptg000071l,_whole_genome_shotgun_sequence	AUGUSTUS	mRNA	3841372	3844610	1	-	.	ID=g16523.t1;Parent=g16523;
JASKUP010000070.1_Trichopoda_pennipes_isolate_NS2899_ptg000071l,_whole_genome_shotgun_sequence	AUGUSTUS	stop_codon	3841372	3841374	.	-	0	ID=g16523.t1.stop1;Parent=g16523.t1;
JASKUP010000070.1_Trichopoda_pennipes_isolate_NS2899_ptg000071l,_whole_genome_shotgun_sequence	AUGUSTUS	CDS	3841372	3841652	1	-	2	ID=g16523.t1.CDS1;Parent=g16523.t1;
JASKUP010000070.1_Trichopoda_pennipes_isolate_NS2899_ptg000071l,_whole_genome_shotgun_sequence	AUGUSTUS	exon	3841372	3841652	.	-	.	ID=g16523.t1.exon1;Parent=g16523.t1;
JASKUP010000070.1_Trichopoda_pennipes_isolate_NS2899_ptg000071l,_whole_genome_shotgun_sequence	AUGUSTUS	intron	3841653	3841737	1	-	.	ID=g16523.t1.intron1;Parent=g16523.t1;
JASKUP010000070.1_Trichopoda_pennipes_isolate_NS2899_ptg000071l,_whole_genome_shotgun_sequence	AUGUSTUS	CDS	3841738	3841874	1	-	1	ID=g16523.t1.CDS2;Parent=g16523.t1;
JASKUP010000070.1_Trichopoda_pennipes_isolate_NS2899_ptg000071l,_whole_genome_shotgun_sequence	AUGUSTUS	exon	3841738	3841874	.	-	.	ID=g16523.t1.exon2;Parent=g16523.t1;
JASKUP010000070.1_Trichopoda_pennipes_isolate_NS2899_ptg000071l,_whole_genome_shotgun_sequence	AUGUSTUS	intron	3841875	3843838	1	-	.	ID=g16523.t1.intron2;Parent=g16523.t1;
JASKUP010000070.1_Trichopoda_pennipes_isolate_NS2899_ptg000071l,_whole_genome_shotgun_sequence	AUGUSTUS	CDS	3843839	3843963	1	-	0	ID=g16523.t1.CDS3;Parent=g16523.t1;
JASKUP010000070.1_Trichopoda_pennipes_isolate_NS2899_ptg000071l,_whole_genome_shotgun_sequence	AUGUSTUS	exon	3843839	3843963	.	-	.	ID=g16523.t1.exon3;Parent=g16523.t1;
JASKUP010000070.1_Trichopoda_pennipes_isolate_NS2899_ptg000071l,_whole_genome_shotgun_sequence	AUGUSTUS	intron	3843964	3844019	1	-	.	ID=g16523.t1.intron3;Parent=g16523.t1;
JASKUP010000070.1_Trichopoda_pennipes_isolate_NS2899_ptg000071l,_whole_genome_shotgun_sequence	AUGUSTUS	CDS	3844020	3844172	1	-	0	ID=g16523.t1.CDS4;Parent=g16523.t1;
JASKUP010000070.1_Trichopoda_pennipes_isolate_NS2899_ptg000071l,_whole_genome_shotgun_sequence	AUGUSTUS	exon	3844020	3844172	.	-	.	ID=g16523.t1.exon4;Parent=g16523.t1;
JASKUP010000070.1_Trichopoda_pennipes_isolate_NS2899_ptg000071l,_whole_genome_shotgun_sequence	AUGUSTUS	intron	3844173	3844241	1	-	.	ID=g16523.t1.intron4;Parent=g16523.t1;
JASKUP010000070.1_Trichopoda_pennipes_isolate_NS2899_ptg000071l,_whole_genome_shotgun_sequence	AUGUSTUS	CDS	3844242	3844405	1	-	2	ID=g16523.t1.CDS5;Parent=g16523.t1;
JASKUP010000070.1_Trichopoda_pennipes_isolate_NS2899_ptg000071l,_whole_genome_shotgun_sequence	AUGUSTUS	exon	3844242	3844405	.	-	.	ID=g16523.t1.exon5;Parent=g16523.t1;
JASKUP010000070.1_Trichopoda_pennipes_isolate_NS2899_ptg000071l,_whole_genome_shotgun_sequence	AUGUSTUS	intron	3844406	3844471	1	-	.	ID=g16523.t1.intron5;Parent=g16523.t1;
JASKUP010000070.1_Trichopoda_pennipes_isolate_NS2899_ptg000071l,_whole_genome_shotgun_sequence	AUGUSTUS	CDS	3844472	3844610	1	-	0	ID=g16523.t1.CDS6;Parent=g16523.t1;
JASKUP010000070.1_Trichopoda_pennipes_isolate_NS2899_ptg000071l,_whole_genome_shotgun_sequence	AUGUSTUS	exon	3844472	3844610	.	-	.	ID=g16523.t1.exon6;Parent=g16523.t1;
JASKUP010000070.1_Trichopoda_pennipes_isolate_NS2899_ptg000071l,_whole_genome_shotgun_sequence	AUGUSTUS	start_codon	3844608	3844610	.	-	0	ID=g16523.t1.start1;Parent=g16523.t1;
JASKUP010000070.1_Trichopoda_pennipes_isolate_NS2899_ptg000071l,_whole_genome_shotgun_sequence	AUGUSTUS	gene	3845147	3858532	.	+	.	ID=g16524;
JASKUP010000070.1_Trichopoda_pennipes_isolate_NS2899_ptg000071l,_whole_genome_shotgun_sequence	AUGUSTUS	mRNA	3845147	3858532	1	+	.	ID=g16524.t1;Parent=g16524;
JASKUP010000070.1_Trichopoda_pennipes_isolate_NS2899_ptg000071l,_whole_genome_shotgun_sequence	AUGUSTUS	start_codon	3845147	3845149	.	+	0	ID=g16524.t1.start1;Parent=g16524.t1;
JASKUP010000070.1_Trichopoda_pennipes_isolate_NS2899_ptg000071l,_whole_genome_shotgun_sequence	AUGUSTUS	CDS	3845147	3845395	1	+	0	ID=g16524.t1.CDS1;Parent=g16524.t1;
JASKUP010000070.1_Trichopoda_pennipes_isolate_NS2899_ptg000071l,_whole_genome_shotgun_sequence	AUGUSTUS	exon	3845147	3845395	.	+	.	ID=g16524.t1.exon1;Parent=g16524.t1;
JASKUP010000070.1_Trichopoda_pennipes_isolate_NS2899_ptg000071l,_whole_genome_shotgun_sequence	AUGUSTUS	intron	3845396	3854659	1	+	.	ID=g16524.t1.intron1;Parent=g16524.t1;
JASKUP010000070.1_Trichopoda_pennipes_isolate_NS2899_ptg000071l,_whole_genome_shotgun_sequence	AUGUSTUS	CDS	3854660	3855190	1	+	0	ID=g16524.t1.CDS2;Parent=g16524.t1;
JASKUP010000070.1_Trichopoda_pennipes_isolate_NS2899_ptg000071l,_whole_genome_shotgun_sequence	AUGUSTUS	exon	3854660	3855190	.	+	.	ID=g16524.t1.exon2;Parent=g16524.t1;
JASKUP010000070.1_Trichopoda_pennipes_isolate_NS2899_ptg000071l,_whole_genome_shotgun_sequence	AUGUSTUS	intron	3855191	3855256	1	+	.	ID=g16524.t1.intron2;Parent=g16524.t1;
JASKUP010000070.1_Trichopoda_pennipes_isolate_NS2899_ptg000071l,_whole_genome_shotgun_sequence	AUGUSTUS	CDS	3855257	3855409	1	+	0	ID=g16524.t1.CDS3;Parent=g16524.t1;
JASKUP010000070.1_Trichopoda_pennipes_isolate_NS2899_ptg000071l,_whole_genome_shotgun_sequence	AUGUSTUS	exon	3855257	3855409	.	+	.	ID=g16524.t1.exon3;Parent=g16524.t1;
JASKUP010000070.1_Trichopoda_pennipes_isolate_NS2899_ptg000071l,_whole_genome_shotgun_sequence	AUGUSTUS	intron	3855410	3855475	1	+	.	ID=g16524.t1.intron3;Parent=g16524.t1;
JASKUP010000070.1_Trichopoda_pennipes_isolate_NS2899_ptg000071l,_whole_genome_shotgun_sequence	AUGUSTUS	CDS	3855476	3856269	1	+	0	ID=g16524.t1.CDS4;Parent=g16524.t1;
JASKUP010000070.1_Trichopoda_pennipes_isolate_NS2899_ptg000071l,_whole_genome_shotgun_sequence	AUGUSTUS	exon	3855476	3856269	.	+	.	ID=g16524.t1.exon4;Parent=g16524.t1;
JASKUP010000070.1_Trichopoda_pennipes_isolate_NS2899_ptg000071l,_whole_genome_shotgun_sequence	AUGUSTUS	intron	3856270	3858165	1	+	.	ID=g16524.t1.intron4;Parent=g16524.t1;
JASKUP010000070.1_Trichopoda_pennipes_isolate_NS2899_ptg000071l,_whole_genome_shotgun_sequence	AUGUSTUS	CDS	3858166	3858532	1	+	1	ID=g16524.t1.CDS5;Parent=g16524.t1;
JASKUP010000070.1_Trichopoda_pennipes_isolate_NS2899_ptg000071l,_whole_genome_shotgun_sequence	AUGUSTUS	exon	3858166	3858532	.	+	.	ID=g16524.t1.exon5;Parent=g16524.t1;
JASKUP010000070.1_Trichopoda_pennipes_isolate_NS2899_ptg000071l,_whole_genome_shotgun_sequence	AUGUSTUS	stop_codon	3858530	3858532	.	+	0	ID=g16524.t1.stop1;Parent=g16524.t1;
JASKUP010000070.1_Trichopoda_pennipes_isolate_NS2899_ptg000071l,_whole_genome_shotgun_sequence	AUGUSTUS	gene	3871132	3871569	.	-	.	ID=g16525;
JASKUP010000070.1_Trichopoda_pennipes_isolate_NS2899_ptg000071l,_whole_genome_shotgun_sequence	AUGUSTUS	mRNA	3871132	3871569	1	-	.	ID=g16525.t1;Parent=g16525;
JASKUP010000070.1_Trichopoda_pennipes_isolate_NS2899_ptg000071l,_whole_genome_shotgun_sequence	AUGUSTUS	stop_codon	3871132	3871134	.	-	0	ID=g16525.t1.stop1;Parent=g16525.t1;
JASKUP010000070.1_Trichopoda_pennipes_isolate_NS2899_ptg000071l,_whole_genome_shotgun_sequence	AUGUSTUS	CDS	3871132	3871569	1	-	0	ID=g16525.t1.CDS1;Parent=g16525.t1;
JASKUP010000070.1_Trichopoda_pennipes_isolate_NS2899_ptg000071l,_whole_genome_shotgun_sequence	AUGUSTUS	exon	3871132	3871569	.	-	.	ID=g16525.t1.exon1;Parent=g16525.t1;
JASKUP010000070.1_Trichopoda_pennipes_isolate_NS2899_ptg000071l,_whole_genome_shotgun_sequence	AUGUSTUS	start_codon	3871567	3871569	.	-	0	ID=g16525.t1.start1;Parent=g16525.t1;
JASKUP010000070.1_Trichopoda_pennipes_isolate_NS2899_ptg000071l,_whole_genome_shotgun_sequence	AUGUSTUS	gene	3874575	3876599	.	+	.	ID=g16526;
JASKUP010000070.1_Trichopoda_pennipes_isolate_NS2899_ptg000071l,_whole_genome_shotgun_sequence	AUGUSTUS	mRNA	3874575	3876599	0.99	+	.	ID=g16526.t1;Parent=g16526;
JASKUP010000070.1_Trichopoda_pennipes_isolate_NS2899_ptg000071l,_whole_genome_shotgun_sequence	AUGUSTUS	start_codon	3874575	3874577	.	+	0	ID=g16526.t1.start1;Parent=g16526.t1;
JASKUP010000070.1_Trichopoda_pennipes_isolate_NS2899_ptg000071l,_whole_genome_shotgun_sequence	AUGUSTUS	CDS	3874575	3874589	0.99	+	0	ID=g16526.t1.CDS1;Parent=g16526.t1;
JASKUP010000070.1_Trichopoda_pennipes_isolate_NS2899_ptg000071l,_whole_genome_shotgun_sequence	AUGUSTUS	exon	3874575	3874589	.	+	.	ID=g16526.t1.exon1;Parent=g16526.t1;
JASKUP010000070.1_Trichopoda_pennipes_isolate_NS2899_ptg000071l,_whole_genome_shotgun_sequence	AUGUSTUS	intron	3874590	3874650	0.99	+	.	ID=g16526.t1.intron1;Parent=g16526.t1;
JASKUP010000070.1_Trichopoda_pennipes_isolate_NS2899_ptg000071l,_whole_genome_shotgun_sequence	AUGUSTUS	CDS	3874651	3875259	1	+	0	ID=g16526.t1.CDS2;Parent=g16526.t1;
JASKUP010000070.1_Trichopoda_pennipes_isolate_NS2899_ptg000071l,_whole_genome_shotgun_sequence	AUGUSTUS	exon	3874651	3875259	.	+	.	ID=g16526.t1.exon2;Parent=g16526.t1;
JASKUP010000070.1_Trichopoda_pennipes_isolate_NS2899_ptg000071l,_whole_genome_shotgun_sequence	AUGUSTUS	intron	3875260	3875326	1	+	.	ID=g16526.t1.intron2;Parent=g16526.t1;
JASKUP010000070.1_Trichopoda_pennipes_isolate_NS2899_ptg000071l,_whole_genome_shotgun_sequence	AUGUSTUS	CDS	3875327	3875572	1	+	0	ID=g16526.t1.CDS3;Parent=g16526.t1;
JASKUP010000070.1_Trichopoda_pennipes_isolate_NS2899_ptg000071l,_whole_genome_shotgun_sequence	AUGUSTUS	exon	3875327	3875572	.	+	.	ID=g16526.t1.exon3;Parent=g16526.t1;
JASKUP010000070.1_Trichopoda_pennipes_isolate_NS2899_ptg000071l,_whole_genome_shotgun_sequence	AUGUSTUS	intron	3875573	3875631	1	+	.	ID=g16526.t1.intron3;Parent=g16526.t1;
JASKUP010000070.1_Trichopoda_pennipes_isolate_NS2899_ptg000071l,_whole_genome_shotgun_sequence	AUGUSTUS	CDS	3875632	3875797	1	+	0	ID=g16526.t1.CDS4;Parent=g16526.t1;
JASKUP010000070.1_Trichopoda_pennipes_isolate_NS2899_ptg000071l,_whole_genome_shotgun_sequence	AUGUSTUS	exon	3875632	3875797	.	+	.	ID=g16526.t1.exon4;Parent=g16526.t1;
JASKUP010000070.1_Trichopoda_pennipes_isolate_NS2899_ptg000071l,_whole_genome_shotgun_sequence	AUGUSTUS	intron	3875798	3875855	1	+	.	ID=g16526.t1.intron4;Parent=g16526.t1;
JASKUP010000070.1_Trichopoda_pennipes_isolate_NS2899_ptg000071l,_whole_genome_shotgun_sequence	AUGUSTUS	CDS	3875856	3876207	1	+	2	ID=g16526.t1.CDS5;Parent=g16526.t1;
JASKUP010000070.1_Trichopoda_pennipes_isolate_NS2899_ptg000071l,_whole_genome_shotgun_sequence	AUGUSTUS	exon	3875856	3876207	.	+	.	ID=g16526.t1.exon5;Parent=g16526.t1;
JASKUP010000070.1_Trichopoda_pennipes_isolate_NS2899_ptg000071l,_whole_genome_shotgun_sequence	AUGUSTUS	intron	3876208	3876263	1	+	.	ID=g16526.t1.intron5;Parent=g16526.t1;
JASKUP010000070.1_Trichopoda_pennipes_isolate_NS2899_ptg000071l,_whole_genome_shotgun_sequence	AUGUSTUS	CDS	3876264	3876428	1	+	1	ID=g16526.t1.CDS6;Parent=g16526.t1;
JASKUP010000070.1_Trichopoda_pennipes_isolate_NS2899_ptg000071l,_whole_genome_shotgun_sequence	AUGUSTUS	exon	3876264	3876428	.	+	.	ID=g16526.t1.exon6;Parent=g16526.t1;
JASKUP010000070.1_Trichopoda_pennipes_isolate_NS2899_ptg000071l,_whole_genome_shotgun_sequence	AUGUSTUS	intron	3876429	3876484	1	+	.	ID=g16526.t1.intron6;Parent=g16526.t1;
JASKUP010000070.1_Trichopoda_pennipes_isolate_NS2899_ptg000071l,_whole_genome_shotgun_sequence	AUGUSTUS	CDS	3876485	3876599	1	+	1	ID=g16526.t1.CDS7;Parent=g16526.t1;
JASKUP010000070.1_Trichopoda_pennipes_isolate_NS2899_ptg000071l,_whole_genome_shotgun_sequence	AUGUSTUS	exon	3876485	3876599	.	+	.	ID=g16526.t1.exon7;Parent=g16526.t1;
JASKUP010000070.1_Trichopoda_pennipes_isolate_NS2899_ptg000071l,_whole_genome_shotgun_sequence	AUGUSTUS	stop_codon	3876597	3876599	.	+	0	ID=g16526.t1.stop1;Parent=g16526.t1;
JASKUP010000070.1_Trichopoda_pennipes_isolate_NS2899_ptg000071l,_whole_genome_shotgun_sequence	AUGUSTUS	gene	3876706	3877219	.	-	.	ID=g16527;
JASKUP010000070.1_Trichopoda_pennipes_isolate_NS2899_ptg000071l,_whole_genome_shotgun_sequence	AUGUSTUS	mRNA	3876706	3877219	1	-	.	ID=g16527.t1;Parent=g16527;
JASKUP010000070.1_Trichopoda_pennipes_isolate_NS2899_ptg000071l,_whole_genome_shotgun_sequence	AUGUSTUS	stop_codon	3876706	3876708	.	-	0	ID=g16527.t1.stop1;Parent=g16527.t1;
JASKUP010000070.1_Trichopoda_pennipes_isolate_NS2899_ptg000071l,_whole_genome_shotgun_sequence	AUGUSTUS	CDS	3876706	3877101	1	-	0	ID=g16527.t1.CDS1;Parent=g16527.t1;
JASKUP010000070.1_Trichopoda_pennipes_isolate_NS2899_ptg000071l,_whole_genome_shotgun_sequence	AUGUSTUS	exon	3876706	3877101	.	-	.	ID=g16527.t1.exon1;Parent=g16527.t1;
JASKUP010000070.1_Trichopoda_pennipes_isolate_NS2899_ptg000071l,_whole_genome_shotgun_sequence	AUGUSTUS	intron	3877102	3877159	1	-	.	ID=g16527.t1.intron1;Parent=g16527.t1;
JASKUP010000070.1_Trichopoda_pennipes_isolate_NS2899_ptg000071l,_whole_genome_shotgun_sequence	AUGUSTUS	CDS	3877160	3877219	1	-	0	ID=g16527.t1.CDS2;Parent=g16527.t1;
JASKUP010000070.1_Trichopoda_pennipes_isolate_NS2899_ptg000071l,_whole_genome_shotgun_sequence	AUGUSTUS	exon	3877160	3877219	.	-	.	ID=g16527.t1.exon2;Parent=g16527.t1;
JASKUP010000070.1_Trichopoda_pennipes_isolate_NS2899_ptg000071l,_whole_genome_shotgun_sequence	AUGUSTUS	start_codon	3877217	3877219	.	-	0	ID=g16527.t1.start1;Parent=g16527.t1;
JASKUP010000070.1_Trichopoda_pennipes_isolate_NS2899_ptg000071l,_whole_genome_shotgun_sequence	AUGUSTUS	gene	3878892	3880091	.	+	.	ID=g16528;
JASKUP010000070.1_Trichopoda_pennipes_isolate_NS2899_ptg000071l,_whole_genome_shotgun_sequence	AUGUSTUS	mRNA	3878892	3880091	1	+	.	ID=g16528.t1;Parent=g16528;
JASKUP010000070.1_Trichopoda_pennipes_isolate_NS2899_ptg000071l,_whole_genome_shotgun_sequence	AUGUSTUS	start_codon	3878892	3878894	.	+	0	ID=g16528.t1.start1;Parent=g16528.t1;
JASKUP010000070.1_Trichopoda_pennipes_isolate_NS2899_ptg000071l,_whole_genome_shotgun_sequence	AUGUSTUS	CDS	3878892	3879020	1	+	0	ID=g16528.t1.CDS1;Parent=g16528.t1;
JASKUP010000070.1_Trichopoda_pennipes_isolate_NS2899_ptg000071l,_whole_genome_shotgun_sequence	AUGUSTUS	exon	3878892	3879020	.	+	.	ID=g16528.t1.exon1;Parent=g16528.t1;
JASKUP010000070.1_Trichopoda_pennipes_isolate_NS2899_ptg000071l,_whole_genome_shotgun_sequence	AUGUSTUS	intron	3879021	3879187	1	+	.	ID=g16528.t1.intron1;Parent=g16528.t1;
JASKUP010000070.1_Trichopoda_pennipes_isolate_NS2899_ptg000071l,_whole_genome_shotgun_sequence	AUGUSTUS	CDS	3879188	3879363	1	+	0	ID=g16528.t1.CDS2;Parent=g16528.t1;
JASKUP010000070.1_Trichopoda_pennipes_isolate_NS2899_ptg000071l,_whole_genome_shotgun_sequence	AUGUSTUS	exon	3879188	3879363	.	+	.	ID=g16528.t1.exon2;Parent=g16528.t1;
JASKUP010000070.1_Trichopoda_pennipes_isolate_NS2899_ptg000071l,_whole_genome_shotgun_sequence	AUGUSTUS	intron	3879364	3879427	1	+	.	ID=g16528.t1.intron2;Parent=g16528.t1;
JASKUP010000070.1_Trichopoda_pennipes_isolate_NS2899_ptg000071l,_whole_genome_shotgun_sequence	AUGUSTUS	CDS	3879428	3879518	1	+	1	ID=g16528.t1.CDS3;Parent=g16528.t1;
JASKUP010000070.1_Trichopoda_pennipes_isolate_NS2899_ptg000071l,_whole_genome_shotgun_sequence	AUGUSTUS	exon	3879428	3879518	.	+	.	ID=g16528.t1.exon3;Parent=g16528.t1;
JASKUP010000070.1_Trichopoda_pennipes_isolate_NS2899_ptg000071l,_whole_genome_shotgun_sequence	AUGUSTUS	intron	3879519	3879959	1	+	.	ID=g16528.t1.intron3;Parent=g16528.t1;
JASKUP010000070.1_Trichopoda_pennipes_isolate_NS2899_ptg000071l,_whole_genome_shotgun_sequence	AUGUSTUS	CDS	3879960	3880091	1	+	0	ID=g16528.t1.CDS4;Parent=g16528.t1;
JASKUP010000070.1_Trichopoda_pennipes_isolate_NS2899_ptg000071l,_whole_genome_shotgun_sequence	AUGUSTUS	exon	3879960	3880091	.	+	.	ID=g16528.t1.exon4;Parent=g16528.t1;
JASKUP010000070.1_Trichopoda_pennipes_isolate_NS2899_ptg000071l,_whole_genome_shotgun_sequence	AUGUSTUS	stop_codon	3880089	3880091	.	+	0	ID=g16528.t1.stop1;Parent=g16528.t1;
JASKUP010000070.1_Trichopoda_pennipes_isolate_NS2899_ptg000071l,_whole_genome_shotgun_sequence	AUGUSTUS	gene	3880309	3880884	.	-	.	ID=g16529;
JASKUP010000070.1_Trichopoda_pennipes_isolate_NS2899_ptg000071l,_whole_genome_shotgun_sequence	AUGUSTUS	mRNA	3880309	3880884	1	-	.	ID=g16529.t1;Parent=g16529;
JASKUP010000070.1_Trichopoda_pennipes_isolate_NS2899_ptg000071l,_whole_genome_shotgun_sequence	AUGUSTUS	stop_codon	3880309	3880311	.	-	0	ID=g16529.t1.stop1;Parent=g16529.t1;
JASKUP010000070.1_Trichopoda_pennipes_isolate_NS2899_ptg000071l,_whole_genome_shotgun_sequence	AUGUSTUS	CDS	3880309	3880629	1	-	0	ID=g16529.t1.CDS1;Parent=g16529.t1;
JASKUP010000070.1_Trichopoda_pennipes_isolate_NS2899_ptg000071l,_whole_genome_shotgun_sequence	AUGUSTUS	exon	3880309	3880629	.	-	.	ID=g16529.t1.exon1;Parent=g16529.t1;
JASKUP010000070.1_Trichopoda_pennipes_isolate_NS2899_ptg000071l,_whole_genome_shotgun_sequence	AUGUSTUS	intron	3880630	3880690	1	-	.	ID=g16529.t1.intron1;Parent=g16529.t1;
JASKUP010000070.1_Trichopoda_pennipes_isolate_NS2899_ptg000071l,_whole_genome_shotgun_sequence	AUGUSTUS	CDS	3880691	3880769	1	-	1	ID=g16529.t1.CDS2;Parent=g16529.t1;
JASKUP010000070.1_Trichopoda_pennipes_isolate_NS2899_ptg000071l,_whole_genome_shotgun_sequence	AUGUSTUS	exon	3880691	3880769	.	-	.	ID=g16529.t1.exon2;Parent=g16529.t1;
JASKUP010000070.1_Trichopoda_pennipes_isolate_NS2899_ptg000071l,_whole_genome_shotgun_sequence	AUGUSTUS	intron	3880770	3880825	1	-	.	ID=g16529.t1.intron2;Parent=g16529.t1;
JASKUP010000070.1_Trichopoda_pennipes_isolate_NS2899_ptg000071l,_whole_genome_shotgun_sequence	AUGUSTUS	CDS	3880826	3880884	1	-	0	ID=g16529.t1.CDS3;Parent=g16529.t1;
JASKUP010000070.1_Trichopoda_pennipes_isolate_NS2899_ptg000071l,_whole_genome_shotgun_sequence	AUGUSTUS	exon	3880826	3880884	.	-	.	ID=g16529.t1.exon3;Parent=g16529.t1;
JASKUP010000070.1_Trichopoda_pennipes_isolate_NS2899_ptg000071l,_whole_genome_shotgun_sequence	AUGUSTUS	start_codon	3880882	3880884	.	-	0	ID=g16529.t1.start1;Parent=g16529.t1;
JASKUP010000070.1_Trichopoda_pennipes_isolate_NS2899_ptg000071l,_whole_genome_shotgun_sequence	AUGUSTUS	gene	3883283	3884037	.	-	.	ID=g16530;
JASKUP010000070.1_Trichopoda_pennipes_isolate_NS2899_ptg000071l,_whole_genome_shotgun_sequence	AUGUSTUS	mRNA	3883283	3884037	1	-	.	ID=g16530.t1;Parent=g16530;
JASKUP010000070.1_Trichopoda_pennipes_isolate_NS2899_ptg000071l,_whole_genome_shotgun_sequence	AUGUSTUS	stop_codon	3883283	3883285	.	-	0	ID=g16530.t1.stop1;Parent=g16530.t1;
JASKUP010000070.1_Trichopoda_pennipes_isolate_NS2899_ptg000071l,_whole_genome_shotgun_sequence	AUGUSTUS	CDS	3883283	3883490	1	-	1	ID=g16530.t1.CDS1;Parent=g16530.t1;
JASKUP010000070.1_Trichopoda_pennipes_isolate_NS2899_ptg000071l,_whole_genome_shotgun_sequence	AUGUSTUS	exon	3883283	3883490	.	-	.	ID=g16530.t1.exon1;Parent=g16530.t1;
JASKUP010000070.1_Trichopoda_pennipes_isolate_NS2899_ptg000071l,_whole_genome_shotgun_sequence	AUGUSTUS	intron	3883491	3883546	1	-	.	ID=g16530.t1.intron1;Parent=g16530.t1;
JASKUP010000070.1_Trichopoda_pennipes_isolate_NS2899_ptg000071l,_whole_genome_shotgun_sequence	AUGUSTUS	CDS	3883547	3883903	1	-	1	ID=g16530.t1.CDS2;Parent=g16530.t1;
JASKUP010000070.1_Trichopoda_pennipes_isolate_NS2899_ptg000071l,_whole_genome_shotgun_sequence	AUGUSTUS	exon	3883547	3883903	.	-	.	ID=g16530.t1.exon2;Parent=g16530.t1;
JASKUP010000070.1_Trichopoda_pennipes_isolate_NS2899_ptg000071l,_whole_genome_shotgun_sequence	AUGUSTUS	intron	3883904	3883954	1	-	.	ID=g16530.t1.intron2;Parent=g16530.t1;
JASKUP010000070.1_Trichopoda_pennipes_isolate_NS2899_ptg000071l,_whole_genome_shotgun_sequence	AUGUSTUS	CDS	3883955	3884037	1	-	0	ID=g16530.t1.CDS3;Parent=g16530.t1;
JASKUP010000070.1_Trichopoda_pennipes_isolate_NS2899_ptg000071l,_whole_genome_shotgun_sequence	AUGUSTUS	exon	3883955	3884037	.	-	.	ID=g16530.t1.exon3;Parent=g16530.t1;
JASKUP010000070.1_Trichopoda_pennipes_isolate_NS2899_ptg000071l,_whole_genome_shotgun_sequence	AUGUSTUS	start_codon	3884035	3884037	.	-	0	ID=g16530.t1.start1;Parent=g16530.t1;
JASKUP010000070.1_Trichopoda_pennipes_isolate_NS2899_ptg000071l,_whole_genome_shotgun_sequence	AUGUSTUS	gene	3885721	3887516	.	-	.	ID=g16531;
JASKUP010000070.1_Trichopoda_pennipes_isolate_NS2899_ptg000071l,_whole_genome_shotgun_sequence	AUGUSTUS	mRNA	3885721	3887516	1	-	.	ID=g16531.t1;Parent=g16531;
JASKUP010000070.1_Trichopoda_pennipes_isolate_NS2899_ptg000071l,_whole_genome_shotgun_sequence	AUGUSTUS	stop_codon	3885721	3885723	.	-	0	ID=g16531.t1.stop1;Parent=g16531.t1;
JASKUP010000070.1_Trichopoda_pennipes_isolate_NS2899_ptg000071l,_whole_genome_shotgun_sequence	AUGUSTUS	CDS	3885721	3885876	1	-	0	ID=g16531.t1.CDS1;Parent=g16531.t1;
JASKUP010000070.1_Trichopoda_pennipes_isolate_NS2899_ptg000071l,_whole_genome_shotgun_sequence	AUGUSTUS	exon	3885721	3885876	.	-	.	ID=g16531.t1.exon1;Parent=g16531.t1;
JASKUP010000070.1_Trichopoda_pennipes_isolate_NS2899_ptg000071l,_whole_genome_shotgun_sequence	AUGUSTUS	intron	3885877	3885938	1	-	.	ID=g16531.t1.intron1;Parent=g16531.t1;
JASKUP010000070.1_Trichopoda_pennipes_isolate_NS2899_ptg000071l,_whole_genome_shotgun_sequence	AUGUSTUS	CDS	3885939	3886314	1	-	1	ID=g16531.t1.CDS2;Parent=g16531.t1;
JASKUP010000070.1_Trichopoda_pennipes_isolate_NS2899_ptg000071l,_whole_genome_shotgun_sequence	AUGUSTUS	exon	3885939	3886314	.	-	.	ID=g16531.t1.exon2;Parent=g16531.t1;
JASKUP010000070.1_Trichopoda_pennipes_isolate_NS2899_ptg000071l,_whole_genome_shotgun_sequence	AUGUSTUS	intron	3886315	3886377	1	-	.	ID=g16531.t1.intron2;Parent=g16531.t1;
JASKUP010000070.1_Trichopoda_pennipes_isolate_NS2899_ptg000071l,_whole_genome_shotgun_sequence	AUGUSTUS	CDS	3886378	3886590	1	-	1	ID=g16531.t1.CDS3;Parent=g16531.t1;
JASKUP010000070.1_Trichopoda_pennipes_isolate_NS2899_ptg000071l,_whole_genome_shotgun_sequence	AUGUSTUS	exon	3886378	3886590	.	-	.	ID=g16531.t1.exon3;Parent=g16531.t1;
JASKUP010000070.1_Trichopoda_pennipes_isolate_NS2899_ptg000071l,_whole_genome_shotgun_sequence	AUGUSTUS	intron	3886591	3886662	1	-	.	ID=g16531.t1.intron3;Parent=g16531.t1;
JASKUP010000070.1_Trichopoda_pennipes_isolate_NS2899_ptg000071l,_whole_genome_shotgun_sequence	AUGUSTUS	CDS	3886663	3887348	1	-	0	ID=g16531.t1.CDS4;Parent=g16531.t1;
JASKUP010000070.1_Trichopoda_pennipes_isolate_NS2899_ptg000071l,_whole_genome_shotgun_sequence	AUGUSTUS	exon	3886663	3887348	.	-	.	ID=g16531.t1.exon4;Parent=g16531.t1;
JASKUP010000070.1_Trichopoda_pennipes_isolate_NS2899_ptg000071l,_whole_genome_shotgun_sequence	AUGUSTUS	intron	3887349	3887405	1	-	.	ID=g16531.t1.intron4;Parent=g16531.t1;
JASKUP010000070.1_Trichopoda_pennipes_isolate_NS2899_ptg000071l,_whole_genome_shotgun_sequence	AUGUSTUS	CDS	3887406	3887516	1	-	0	ID=g16531.t1.CDS5;Parent=g16531.t1;
JASKUP010000070.1_Trichopoda_pennipes_isolate_NS2899_ptg000071l,_whole_genome_shotgun_sequence	AUGUSTUS	exon	3887406	3887516	.	-	.	ID=g16531.t1.exon5;Parent=g16531.t1;
JASKUP010000070.1_Trichopoda_pennipes_isolate_NS2899_ptg000071l,_whole_genome_shotgun_sequence	AUGUSTUS	start_codon	3887514	3887516	.	-	0	ID=g16531.t1.start1;Parent=g16531.t1;
JASKUP010000070.1_Trichopoda_pennipes_isolate_NS2899_ptg000071l,_whole_genome_shotgun_sequence	AUGUSTUS	gene	3889469	3890338	.	+	.	ID=g16532;
JASKUP010000070.1_Trichopoda_pennipes_isolate_NS2899_ptg000071l,_whole_genome_shotgun_sequence	AUGUSTUS	mRNA	3889469	3890338	1	+	.	ID=g16532.t1;Parent=g16532;
JASKUP010000070.1_Trichopoda_pennipes_isolate_NS2899_ptg000071l,_whole_genome_shotgun_sequence	AUGUSTUS	start_codon	3889469	3889471	.	+	0	ID=g16532.t1.start1;Parent=g16532.t1;
JASKUP010000070.1_Trichopoda_pennipes_isolate_NS2899_ptg000071l,_whole_genome_shotgun_sequence	AUGUSTUS	CDS	3889469	3890338	1	+	0	ID=g16532.t1.CDS1;Parent=g16532.t1;
JASKUP010000070.1_Trichopoda_pennipes_isolate_NS2899_ptg000071l,_whole_genome_shotgun_sequence	AUGUSTUS	exon	3889469	3890338	.	+	.	ID=g16532.t1.exon1;Parent=g16532.t1;
JASKUP010000070.1_Trichopoda_pennipes_isolate_NS2899_ptg000071l,_whole_genome_shotgun_sequence	AUGUSTUS	stop_codon	3890336	3890338	.	+	0	ID=g16532.t1.stop1;Parent=g16532.t1;
JASKUP010000070.1_Trichopoda_pennipes_isolate_NS2899_ptg000071l,_whole_genome_shotgun_sequence	AUGUSTUS	gene	3892456	3896871	.	+	.	ID=g16533;
JASKUP010000070.1_Trichopoda_pennipes_isolate_NS2899_ptg000071l,_whole_genome_shotgun_sequence	AUGUSTUS	mRNA	3892456	3896871	1	+	.	ID=g16533.t1;Parent=g16533;
JASKUP010000070.1_Trichopoda_pennipes_isolate_NS2899_ptg000071l,_whole_genome_shotgun_sequence	AUGUSTUS	start_codon	3892456	3892458	.	+	0	ID=g16533.t1.start1;Parent=g16533.t1;
JASKUP010000070.1_Trichopoda_pennipes_isolate_NS2899_ptg000071l,_whole_genome_shotgun_sequence	AUGUSTUS	CDS	3892456	3893299	1	+	0	ID=g16533.t1.CDS1;Parent=g16533.t1;
JASKUP010000070.1_Trichopoda_pennipes_isolate_NS2899_ptg000071l,_whole_genome_shotgun_sequence	AUGUSTUS	exon	3892456	3893299	.	+	.	ID=g16533.t1.exon1;Parent=g16533.t1;
JASKUP010000070.1_Trichopoda_pennipes_isolate_NS2899_ptg000071l,_whole_genome_shotgun_sequence	AUGUSTUS	intron	3893300	3894758	1	+	.	ID=g16533.t1.intron1;Parent=g16533.t1;
JASKUP010000070.1_Trichopoda_pennipes_isolate_NS2899_ptg000071l,_whole_genome_shotgun_sequence	AUGUSTUS	CDS	3894759	3894863	1	+	2	ID=g16533.t1.CDS2;Parent=g16533.t1;
JASKUP010000070.1_Trichopoda_pennipes_isolate_NS2899_ptg000071l,_whole_genome_shotgun_sequence	AUGUSTUS	exon	3894759	3894863	.	+	.	ID=g16533.t1.exon2;Parent=g16533.t1;
JASKUP010000070.1_Trichopoda_pennipes_isolate_NS2899_ptg000071l,_whole_genome_shotgun_sequence	AUGUSTUS	intron	3894864	3894932	1	+	.	ID=g16533.t1.intron2;Parent=g16533.t1;
JASKUP010000070.1_Trichopoda_pennipes_isolate_NS2899_ptg000071l,_whole_genome_shotgun_sequence	AUGUSTUS	CDS	3894933	3896048	1	+	2	ID=g16533.t1.CDS3;Parent=g16533.t1;
JASKUP010000070.1_Trichopoda_pennipes_isolate_NS2899_ptg000071l,_whole_genome_shotgun_sequence	AUGUSTUS	exon	3894933	3896048	.	+	.	ID=g16533.t1.exon3;Parent=g16533.t1;
JASKUP010000070.1_Trichopoda_pennipes_isolate_NS2899_ptg000071l,_whole_genome_shotgun_sequence	AUGUSTUS	intron	3896049	3896644	1	+	.	ID=g16533.t1.intron3;Parent=g16533.t1;
JASKUP010000070.1_Trichopoda_pennipes_isolate_NS2899_ptg000071l,_whole_genome_shotgun_sequence	AUGUSTUS	CDS	3896645	3896871	1	+	2	ID=g16533.t1.CDS4;Parent=g16533.t1;
JASKUP010000070.1_Trichopoda_pennipes_isolate_NS2899_ptg000071l,_whole_genome_shotgun_sequence	AUGUSTUS	exon	3896645	3896871	.	+	.	ID=g16533.t1.exon4;Parent=g16533.t1;
JASKUP010000070.1_Trichopoda_pennipes_isolate_NS2899_ptg000071l,_whole_genome_shotgun_sequence	AUGUSTUS	stop_codon	3896869	3896871	.	+	0	ID=g16533.t1.stop1;Parent=g16533.t1;
JASKUP010000070.1_Trichopoda_pennipes_isolate_NS2899_ptg000071l,_whole_genome_shotgun_sequence	AUGUSTUS	gene	3904070	3989093	.	-	.	ID=g16534;
JASKUP010000070.1_Trichopoda_pennipes_isolate_NS2899_ptg000071l,_whole_genome_shotgun_sequence	AUGUSTUS	mRNA	3904070	3989093	1	-	.	ID=g16534.t1;Parent=g16534;
JASKUP010000070.1_Trichopoda_pennipes_isolate_NS2899_ptg000071l,_whole_genome_shotgun_sequence	AUGUSTUS	stop_codon	3904070	3904072	.	-	0	ID=g16534.t1.stop1;Parent=g16534.t1;
JASKUP010000070.1_Trichopoda_pennipes_isolate_NS2899_ptg000071l,_whole_genome_shotgun_sequence	AUGUSTUS	CDS	3904070	3904215	1	-	2	ID=g16534.t1.CDS1;Parent=g16534.t1;
JASKUP010000070.1_Trichopoda_pennipes_isolate_NS2899_ptg000071l,_whole_genome_shotgun_sequence	AUGUSTUS	exon	3904070	3904215	.	-	.	ID=g16534.t1.exon1;Parent=g16534.t1;
JASKUP010000070.1_Trichopoda_pennipes_isolate_NS2899_ptg000071l,_whole_genome_shotgun_sequence	AUGUSTUS	intron	3904216	3923823	1	-	.	ID=g16534.t1.intron1;Parent=g16534.t1;
JASKUP010000070.1_Trichopoda_pennipes_isolate_NS2899_ptg000071l,_whole_genome_shotgun_sequence	AUGUSTUS	CDS	3923824	3923989	1	-	0	ID=g16534.t1.CDS2;Parent=g16534.t1;
JASKUP010000070.1_Trichopoda_pennipes_isolate_NS2899_ptg000071l,_whole_genome_shotgun_sequence	AUGUSTUS	exon	3923824	3923989	.	-	.	ID=g16534.t1.exon2;Parent=g16534.t1;
JASKUP010000070.1_Trichopoda_pennipes_isolate_NS2899_ptg000071l,_whole_genome_shotgun_sequence	AUGUSTUS	intron	3923990	3924124	1	-	.	ID=g16534.t1.intron2;Parent=g16534.t1;
JASKUP010000070.1_Trichopoda_pennipes_isolate_NS2899_ptg000071l,_whole_genome_shotgun_sequence	AUGUSTUS	CDS	3924125	3924501	1	-	2	ID=g16534.t1.CDS3;Parent=g16534.t1;
JASKUP010000070.1_Trichopoda_pennipes_isolate_NS2899_ptg000071l,_whole_genome_shotgun_sequence	AUGUSTUS	exon	3924125	3924501	.	-	.	ID=g16534.t1.exon3;Parent=g16534.t1;
JASKUP010000070.1_Trichopoda_pennipes_isolate_NS2899_ptg000071l,_whole_genome_shotgun_sequence	AUGUSTUS	intron	3924502	3924557	1	-	.	ID=g16534.t1.intron3;Parent=g16534.t1;
JASKUP010000070.1_Trichopoda_pennipes_isolate_NS2899_ptg000071l,_whole_genome_shotgun_sequence	AUGUSTUS	CDS	3924558	3925117	1	-	1	ID=g16534.t1.CDS4;Parent=g16534.t1;
JASKUP010000070.1_Trichopoda_pennipes_isolate_NS2899_ptg000071l,_whole_genome_shotgun_sequence	AUGUSTUS	exon	3924558	3925117	.	-	.	ID=g16534.t1.exon4;Parent=g16534.t1;
JASKUP010000070.1_Trichopoda_pennipes_isolate_NS2899_ptg000071l,_whole_genome_shotgun_sequence	AUGUSTUS	intron	3925118	3925181	1	-	.	ID=g16534.t1.intron4;Parent=g16534.t1;
JASKUP010000070.1_Trichopoda_pennipes_isolate_NS2899_ptg000071l,_whole_genome_shotgun_sequence	AUGUSTUS	CDS	3925182	3925588	1	-	0	ID=g16534.t1.CDS5;Parent=g16534.t1;
JASKUP010000070.1_Trichopoda_pennipes_isolate_NS2899_ptg000071l,_whole_genome_shotgun_sequence	AUGUSTUS	exon	3925182	3925588	.	-	.	ID=g16534.t1.exon5;Parent=g16534.t1;
JASKUP010000070.1_Trichopoda_pennipes_isolate_NS2899_ptg000071l,_whole_genome_shotgun_sequence	AUGUSTUS	intron	3925589	3988877	1	-	.	ID=g16534.t1.intron5;Parent=g16534.t1;
JASKUP010000070.1_Trichopoda_pennipes_isolate_NS2899_ptg000071l,_whole_genome_shotgun_sequence	AUGUSTUS	CDS	3988878	3989093	1	-	0	ID=g16534.t1.CDS6;Parent=g16534.t1;
JASKUP010000070.1_Trichopoda_pennipes_isolate_NS2899_ptg000071l,_whole_genome_shotgun_sequence	AUGUSTUS	exon	3988878	3989093	.	-	.	ID=g16534.t1.exon6;Parent=g16534.t1;
JASKUP010000070.1_Trichopoda_pennipes_isolate_NS2899_ptg000071l,_whole_genome_shotgun_sequence	AUGUSTUS	start_codon	3989091	3989093	.	-	0	ID=g16534.t1.start1;Parent=g16534.t1;
JASKUP010000070.1_Trichopoda_pennipes_isolate_NS2899_ptg000071l,_whole_genome_shotgun_sequence	AUGUSTUS	gene	4074930	4078829	.	-	.	ID=g16535;
JASKUP010000070.1_Trichopoda_pennipes_isolate_NS2899_ptg000071l,_whole_genome_shotgun_sequence	AUGUSTUS	mRNA	4074930	4078829	1	-	.	ID=g16535.t1;Parent=g16535;
JASKUP010000070.1_Trichopoda_pennipes_isolate_NS2899_ptg000071l,_whole_genome_shotgun_sequence	AUGUSTUS	stop_codon	4074930	4074932	.	-	0	ID=g16535.t1.stop1;Parent=g16535.t1;
JASKUP010000070.1_Trichopoda_pennipes_isolate_NS2899_ptg000071l,_whole_genome_shotgun_sequence	AUGUSTUS	CDS	4074930	4078829	1	-	0	ID=g16535.t1.CDS1;Parent=g16535.t1;
JASKUP010000070.1_Trichopoda_pennipes_isolate_NS2899_ptg000071l,_whole_genome_shotgun_sequence	AUGUSTUS	exon	4074930	4078829	.	-	.	ID=g16535.t1.exon1;Parent=g16535.t1;
JASKUP010000070.1_Trichopoda_pennipes_isolate_NS2899_ptg000071l,_whole_genome_shotgun_sequence	AUGUSTUS	start_codon	4078827	4078829	.	-	0	ID=g16535.t1.start1;Parent=g16535.t1;
JASKUP010000070.1_Trichopoda_pennipes_isolate_NS2899_ptg000071l,_whole_genome_shotgun_sequence	AUGUSTUS	gene	4091108	4096669	.	-	.	ID=g16536;
JASKUP010000070.1_Trichopoda_pennipes_isolate_NS2899_ptg000071l,_whole_genome_shotgun_sequence	AUGUSTUS	mRNA	4091108	4096669	1	-	.	ID=g16536.t1;Parent=g16536;
JASKUP010000070.1_Trichopoda_pennipes_isolate_NS2899_ptg000071l,_whole_genome_shotgun_sequence	AUGUSTUS	stop_codon	4091108	4091110	.	-	0	ID=g16536.t1.stop1;Parent=g16536.t1;
JASKUP010000070.1_Trichopoda_pennipes_isolate_NS2899_ptg000071l,_whole_genome_shotgun_sequence	AUGUSTUS	CDS	4091108	4091517	1	-	2	ID=g16536.t1.CDS1;Parent=g16536.t1;
JASKUP010000070.1_Trichopoda_pennipes_isolate_NS2899_ptg000071l,_whole_genome_shotgun_sequence	AUGUSTUS	exon	4091108	4091517	.	-	.	ID=g16536.t1.exon1;Parent=g16536.t1;
JASKUP010000070.1_Trichopoda_pennipes_isolate_NS2899_ptg000071l,_whole_genome_shotgun_sequence	AUGUSTUS	intron	4091518	4091586	1	-	.	ID=g16536.t1.intron1;Parent=g16536.t1;
JASKUP010000070.1_Trichopoda_pennipes_isolate_NS2899_ptg000071l,_whole_genome_shotgun_sequence	AUGUSTUS	CDS	4091587	4092071	1	-	1	ID=g16536.t1.CDS2;Parent=g16536.t1;
JASKUP010000070.1_Trichopoda_pennipes_isolate_NS2899_ptg000071l,_whole_genome_shotgun_sequence	AUGUSTUS	exon	4091587	4092071	.	-	.	ID=g16536.t1.exon2;Parent=g16536.t1;
JASKUP010000070.1_Trichopoda_pennipes_isolate_NS2899_ptg000071l,_whole_genome_shotgun_sequence	AUGUSTUS	intron	4092072	4092131	1	-	.	ID=g16536.t1.intron2;Parent=g16536.t1;
JASKUP010000070.1_Trichopoda_pennipes_isolate_NS2899_ptg000071l,_whole_genome_shotgun_sequence	AUGUSTUS	CDS	4092132	4092517	1	-	0	ID=g16536.t1.CDS3;Parent=g16536.t1;
JASKUP010000070.1_Trichopoda_pennipes_isolate_NS2899_ptg000071l,_whole_genome_shotgun_sequence	AUGUSTUS	exon	4092132	4092517	.	-	.	ID=g16536.t1.exon3;Parent=g16536.t1;
JASKUP010000070.1_Trichopoda_pennipes_isolate_NS2899_ptg000071l,_whole_genome_shotgun_sequence	AUGUSTUS	intron	4092518	4096567	1	-	.	ID=g16536.t1.intron3;Parent=g16536.t1;
JASKUP010000070.1_Trichopoda_pennipes_isolate_NS2899_ptg000071l,_whole_genome_shotgun_sequence	AUGUSTUS	CDS	4096568	4096669	1	-	0	ID=g16536.t1.CDS4;Parent=g16536.t1;
JASKUP010000070.1_Trichopoda_pennipes_isolate_NS2899_ptg000071l,_whole_genome_shotgun_sequence	AUGUSTUS	exon	4096568	4096669	.	-	.	ID=g16536.t1.exon4;Parent=g16536.t1;
JASKUP010000070.1_Trichopoda_pennipes_isolate_NS2899_ptg000071l,_whole_genome_shotgun_sequence	AUGUSTUS	start_codon	4096667	4096669	.	-	0	ID=g16536.t1.start1;Parent=g16536.t1;
JASKUP010000070.1_Trichopoda_pennipes_isolate_NS2899_ptg000071l,_whole_genome_shotgun_sequence	AUGUSTUS	gene	4116971	4117595	.	+	.	ID=g16537;
JASKUP010000070.1_Trichopoda_pennipes_isolate_NS2899_ptg000071l,_whole_genome_shotgun_sequence	AUGUSTUS	mRNA	4116971	4117595	0.62	+	.	ID=g16537.t1;Parent=g16537;
JASKUP010000070.1_Trichopoda_pennipes_isolate_NS2899_ptg000071l,_whole_genome_shotgun_sequence	AUGUSTUS	start_codon	4116971	4116973	.	+	0	ID=g16537.t1.start1;Parent=g16537.t1;
JASKUP010000070.1_Trichopoda_pennipes_isolate_NS2899_ptg000071l,_whole_genome_shotgun_sequence	AUGUSTUS	CDS	4116971	4117148	0.67	+	0	ID=g16537.t1.CDS1;Parent=g16537.t1;
JASKUP010000070.1_Trichopoda_pennipes_isolate_NS2899_ptg000071l,_whole_genome_shotgun_sequence	AUGUSTUS	exon	4116971	4117148	.	+	.	ID=g16537.t1.exon1;Parent=g16537.t1;
JASKUP010000070.1_Trichopoda_pennipes_isolate_NS2899_ptg000071l,_whole_genome_shotgun_sequence	AUGUSTUS	intron	4117149	4117209	0.86	+	.	ID=g16537.t1.intron1;Parent=g16537.t1;
JASKUP010000070.1_Trichopoda_pennipes_isolate_NS2899_ptg000071l,_whole_genome_shotgun_sequence	AUGUSTUS	CDS	4117210	4117595	0.86	+	2	ID=g16537.t1.CDS2;Parent=g16537.t1;
JASKUP010000070.1_Trichopoda_pennipes_isolate_NS2899_ptg000071l,_whole_genome_shotgun_sequence	AUGUSTUS	exon	4117210	4117595	.	+	.	ID=g16537.t1.exon2;Parent=g16537.t1;
JASKUP010000070.1_Trichopoda_pennipes_isolate_NS2899_ptg000071l,_whole_genome_shotgun_sequence	AUGUSTUS	stop_codon	4117593	4117595	.	+	0	ID=g16537.t1.stop1;Parent=g16537.t1;
JASKUP010000070.1_Trichopoda_pennipes_isolate_NS2899_ptg000071l,_whole_genome_shotgun_sequence	AUGUSTUS	gene	4122908	4125914	.	-	.	ID=g16538;
JASKUP010000070.1_Trichopoda_pennipes_isolate_NS2899_ptg000071l,_whole_genome_shotgun_sequence	AUGUSTUS	mRNA	4122908	4125914	0.99	-	.	ID=g16538.t1;Parent=g16538;
JASKUP010000070.1_Trichopoda_pennipes_isolate_NS2899_ptg000071l,_whole_genome_shotgun_sequence	AUGUSTUS	stop_codon	4122908	4122910	.	-	0	ID=g16538.t1.stop1;Parent=g16538.t1;
JASKUP010000070.1_Trichopoda_pennipes_isolate_NS2899_ptg000071l,_whole_genome_shotgun_sequence	AUGUSTUS	CDS	4122908	4123314	0.99	-	2	ID=g16538.t1.CDS1;Parent=g16538.t1;
JASKUP010000070.1_Trichopoda_pennipes_isolate_NS2899_ptg000071l,_whole_genome_shotgun_sequence	AUGUSTUS	exon	4122908	4123314	.	-	.	ID=g16538.t1.exon1;Parent=g16538.t1;
JASKUP010000070.1_Trichopoda_pennipes_isolate_NS2899_ptg000071l,_whole_genome_shotgun_sequence	AUGUSTUS	intron	4123315	4123382	1	-	.	ID=g16538.t1.intron1;Parent=g16538.t1;
JASKUP010000070.1_Trichopoda_pennipes_isolate_NS2899_ptg000071l,_whole_genome_shotgun_sequence	AUGUSTUS	CDS	4123383	4123867	1	-	1	ID=g16538.t1.CDS2;Parent=g16538.t1;
JASKUP010000070.1_Trichopoda_pennipes_isolate_NS2899_ptg000071l,_whole_genome_shotgun_sequence	AUGUSTUS	exon	4123383	4123867	.	-	.	ID=g16538.t1.exon2;Parent=g16538.t1;
JASKUP010000070.1_Trichopoda_pennipes_isolate_NS2899_ptg000071l,_whole_genome_shotgun_sequence	AUGUSTUS	intron	4123868	4123927	1	-	.	ID=g16538.t1.intron2;Parent=g16538.t1;
JASKUP010000070.1_Trichopoda_pennipes_isolate_NS2899_ptg000071l,_whole_genome_shotgun_sequence	AUGUSTUS	CDS	4123928	4124331	1	-	0	ID=g16538.t1.CDS3;Parent=g16538.t1;
JASKUP010000070.1_Trichopoda_pennipes_isolate_NS2899_ptg000071l,_whole_genome_shotgun_sequence	AUGUSTUS	exon	4123928	4124331	.	-	.	ID=g16538.t1.exon3;Parent=g16538.t1;
JASKUP010000070.1_Trichopoda_pennipes_isolate_NS2899_ptg000071l,_whole_genome_shotgun_sequence	AUGUSTUS	intron	4124332	4125812	1	-	.	ID=g16538.t1.intron3;Parent=g16538.t1;
JASKUP010000070.1_Trichopoda_pennipes_isolate_NS2899_ptg000071l,_whole_genome_shotgun_sequence	AUGUSTUS	CDS	4125813	4125914	1	-	0	ID=g16538.t1.CDS4;Parent=g16538.t1;
JASKUP010000070.1_Trichopoda_pennipes_isolate_NS2899_ptg000071l,_whole_genome_shotgun_sequence	AUGUSTUS	exon	4125813	4125914	.	-	.	ID=g16538.t1.exon4;Parent=g16538.t1;
JASKUP010000070.1_Trichopoda_pennipes_isolate_NS2899_ptg000071l,_whole_genome_shotgun_sequence	AUGUSTUS	start_codon	4125912	4125914	.	-	0	ID=g16538.t1.start1;Parent=g16538.t1;
JASKUP010000070.1_Trichopoda_pennipes_isolate_NS2899_ptg000071l,_whole_genome_shotgun_sequence	AUGUSTUS	gene	4132691	4136229	.	-	.	ID=g16539;
JASKUP010000070.1_Trichopoda_pennipes_isolate_NS2899_ptg000071l,_whole_genome_shotgun_sequence	AUGUSTUS	mRNA	4132691	4136229	0.25	-	.	ID=g16539.t1;Parent=g16539;
JASKUP010000070.1_Trichopoda_pennipes_isolate_NS2899_ptg000071l,_whole_genome_shotgun_sequence	AUGUSTUS	stop_codon	4132691	4132693	.	-	0	ID=g16539.t1.stop1;Parent=g16539.t1;
JASKUP010000070.1_Trichopoda_pennipes_isolate_NS2899_ptg000071l,_whole_genome_shotgun_sequence	AUGUSTUS	CDS	4132691	4132750	0.56	-	0	ID=g16539.t1.CDS1;Parent=g16539.t1;
JASKUP010000070.1_Trichopoda_pennipes_isolate_NS2899_ptg000071l,_whole_genome_shotgun_sequence	AUGUSTUS	exon	4132691	4132750	.	-	.	ID=g16539.t1.exon1;Parent=g16539.t1;
JASKUP010000070.1_Trichopoda_pennipes_isolate_NS2899_ptg000071l,_whole_genome_shotgun_sequence	AUGUSTUS	intron	4132751	4132814	0.56	-	.	ID=g16539.t1.intron1;Parent=g16539.t1;
JASKUP010000070.1_Trichopoda_pennipes_isolate_NS2899_ptg000071l,_whole_genome_shotgun_sequence	AUGUSTUS	CDS	4132815	4133188	0.69	-	2	ID=g16539.t1.CDS2;Parent=g16539.t1;
JASKUP010000070.1_Trichopoda_pennipes_isolate_NS2899_ptg000071l,_whole_genome_shotgun_sequence	AUGUSTUS	exon	4132815	4133188	.	-	.	ID=g16539.t1.exon2;Parent=g16539.t1;
JASKUP010000070.1_Trichopoda_pennipes_isolate_NS2899_ptg000071l,_whole_genome_shotgun_sequence	AUGUSTUS	intron	4133189	4133253	1	-	.	ID=g16539.t1.intron2;Parent=g16539.t1;
JASKUP010000070.1_Trichopoda_pennipes_isolate_NS2899_ptg000071l,_whole_genome_shotgun_sequence	AUGUSTUS	CDS	4133254	4133726	0.48	-	1	ID=g16539.t1.CDS3;Parent=g16539.t1;
JASKUP010000070.1_Trichopoda_pennipes_isolate_NS2899_ptg000071l,_whole_genome_shotgun_sequence	AUGUSTUS	exon	4133254	4133726	.	-	.	ID=g16539.t1.exon3;Parent=g16539.t1;
JASKUP010000070.1_Trichopoda_pennipes_isolate_NS2899_ptg000071l,_whole_genome_shotgun_sequence	AUGUSTUS	intron	4133727	4133802	0.48	-	.	ID=g16539.t1.intron3;Parent=g16539.t1;
JASKUP010000070.1_Trichopoda_pennipes_isolate_NS2899_ptg000071l,_whole_genome_shotgun_sequence	AUGUSTUS	CDS	4133803	4134188	0.98	-	0	ID=g16539.t1.CDS4;Parent=g16539.t1;
JASKUP010000070.1_Trichopoda_pennipes_isolate_NS2899_ptg000071l,_whole_genome_shotgun_sequence	AUGUSTUS	exon	4133803	4134188	.	-	.	ID=g16539.t1.exon4;Parent=g16539.t1;
JASKUP010000070.1_Trichopoda_pennipes_isolate_NS2899_ptg000071l,_whole_genome_shotgun_sequence	AUGUSTUS	intron	4134189	4136127	0.98	-	.	ID=g16539.t1.intron4;Parent=g16539.t1;
JASKUP010000070.1_Trichopoda_pennipes_isolate_NS2899_ptg000071l,_whole_genome_shotgun_sequence	AUGUSTUS	CDS	4136128	4136229	1	-	0	ID=g16539.t1.CDS5;Parent=g16539.t1;
JASKUP010000070.1_Trichopoda_pennipes_isolate_NS2899_ptg000071l,_whole_genome_shotgun_sequence	AUGUSTUS	exon	4136128	4136229	.	-	.	ID=g16539.t1.exon5;Parent=g16539.t1;
JASKUP010000070.1_Trichopoda_pennipes_isolate_NS2899_ptg000071l,_whole_genome_shotgun_sequence	AUGUSTUS	start_codon	4136227	4136229	.	-	0	ID=g16539.t1.start1;Parent=g16539.t1;
JASKUP010000070.1_Trichopoda_pennipes_isolate_NS2899_ptg000071l,_whole_genome_shotgun_sequence	AUGUSTUS	mRNA	4132691	4136229	0.62	-	.	ID=g16539.t2;Parent=g16539;
JASKUP010000070.1_Trichopoda_pennipes_isolate_NS2899_ptg000071l,_whole_genome_shotgun_sequence	AUGUSTUS	stop_codon	4132691	4132693	.	-	0	ID=g16539.t2.stop1;Parent=g16539.t2;
JASKUP010000070.1_Trichopoda_pennipes_isolate_NS2899_ptg000071l,_whole_genome_shotgun_sequence	AUGUSTUS	CDS	4132691	4132750	0.62	-	0	ID=g16539.t2.CDS1;Parent=g16539.t2;
JASKUP010000070.1_Trichopoda_pennipes_isolate_NS2899_ptg000071l,_whole_genome_shotgun_sequence	AUGUSTUS	exon	4132691	4132750	.	-	.	ID=g16539.t2.exon1;Parent=g16539.t2;
JASKUP010000070.1_Trichopoda_pennipes_isolate_NS2899_ptg000071l,_whole_genome_shotgun_sequence	AUGUSTUS	intron	4132751	4132814	0.62	-	.	ID=g16539.t2.intron1;Parent=g16539.t2;
JASKUP010000070.1_Trichopoda_pennipes_isolate_NS2899_ptg000071l,_whole_genome_shotgun_sequence	AUGUSTUS	CDS	4132815	4133188	0.72	-	2	ID=g16539.t2.CDS2;Parent=g16539.t2;
JASKUP010000070.1_Trichopoda_pennipes_isolate_NS2899_ptg000071l,_whole_genome_shotgun_sequence	AUGUSTUS	exon	4132815	4133188	.	-	.	ID=g16539.t2.exon2;Parent=g16539.t2;
JASKUP010000070.1_Trichopoda_pennipes_isolate_NS2899_ptg000071l,_whole_genome_shotgun_sequence	AUGUSTUS	intron	4133189	4133253	1	-	.	ID=g16539.t2.intron2;Parent=g16539.t2;
JASKUP010000070.1_Trichopoda_pennipes_isolate_NS2899_ptg000071l,_whole_genome_shotgun_sequence	AUGUSTUS	CDS	4133254	4133738	1	-	1	ID=g16539.t2.CDS3;Parent=g16539.t2;
JASKUP010000070.1_Trichopoda_pennipes_isolate_NS2899_ptg000071l,_whole_genome_shotgun_sequence	AUGUSTUS	exon	4133254	4133738	.	-	.	ID=g16539.t2.exon3;Parent=g16539.t2;
JASKUP010000070.1_Trichopoda_pennipes_isolate_NS2899_ptg000071l,_whole_genome_shotgun_sequence	AUGUSTUS	intron	4133739	4133802	1	-	.	ID=g16539.t2.intron3;Parent=g16539.t2;
JASKUP010000070.1_Trichopoda_pennipes_isolate_NS2899_ptg000071l,_whole_genome_shotgun_sequence	AUGUSTUS	CDS	4133803	4134188	1	-	0	ID=g16539.t2.CDS4;Parent=g16539.t2;
JASKUP010000070.1_Trichopoda_pennipes_isolate_NS2899_ptg000071l,_whole_genome_shotgun_sequence	AUGUSTUS	exon	4133803	4134188	.	-	.	ID=g16539.t2.exon4;Parent=g16539.t2;
JASKUP010000070.1_Trichopoda_pennipes_isolate_NS2899_ptg000071l,_whole_genome_shotgun_sequence	AUGUSTUS	intron	4134189	4136127	1	-	.	ID=g16539.t2.intron4;Parent=g16539.t2;
JASKUP010000070.1_Trichopoda_pennipes_isolate_NS2899_ptg000071l,_whole_genome_shotgun_sequence	AUGUSTUS	CDS	4136128	4136229	1	-	0	ID=g16539.t2.CDS5;Parent=g16539.t2;
JASKUP010000070.1_Trichopoda_pennipes_isolate_NS2899_ptg000071l,_whole_genome_shotgun_sequence	AUGUSTUS	exon	4136128	4136229	.	-	.	ID=g16539.t2.exon5;Parent=g16539.t2;
JASKUP010000070.1_Trichopoda_pennipes_isolate_NS2899_ptg000071l,_whole_genome_shotgun_sequence	AUGUSTUS	start_codon	4136227	4136229	.	-	0	ID=g16539.t2.start1;Parent=g16539.t2;
JASKUP010000070.1_Trichopoda_pennipes_isolate_NS2899_ptg000071l,_whole_genome_shotgun_sequence	AUGUSTUS	gene	4162916	4172392	.	-	.	ID=g16540;
JASKUP010000070.1_Trichopoda_pennipes_isolate_NS2899_ptg000071l,_whole_genome_shotgun_sequence	AUGUSTUS	mRNA	4162916	4172392	0.88	-	.	ID=g16540.t1;Parent=g16540;
JASKUP010000070.1_Trichopoda_pennipes_isolate_NS2899_ptg000071l,_whole_genome_shotgun_sequence	AUGUSTUS	stop_codon	4162916	4162918	.	-	0	ID=g16540.t1.stop1;Parent=g16540.t1;
JASKUP010000070.1_Trichopoda_pennipes_isolate_NS2899_ptg000071l,_whole_genome_shotgun_sequence	AUGUSTUS	CDS	4162916	4162977	0.89	-	2	ID=g16540.t1.CDS1;Parent=g16540.t1;
JASKUP010000070.1_Trichopoda_pennipes_isolate_NS2899_ptg000071l,_whole_genome_shotgun_sequence	AUGUSTUS	exon	4162916	4162977	.	-	.	ID=g16540.t1.exon1;Parent=g16540.t1;
JASKUP010000070.1_Trichopoda_pennipes_isolate_NS2899_ptg000071l,_whole_genome_shotgun_sequence	AUGUSTUS	intron	4162978	4166445	0.89	-	.	ID=g16540.t1.intron1;Parent=g16540.t1;
JASKUP010000070.1_Trichopoda_pennipes_isolate_NS2899_ptg000071l,_whole_genome_shotgun_sequence	AUGUSTUS	CDS	4166446	4166533	0.91	-	0	ID=g16540.t1.CDS2;Parent=g16540.t1;
JASKUP010000070.1_Trichopoda_pennipes_isolate_NS2899_ptg000071l,_whole_genome_shotgun_sequence	AUGUSTUS	exon	4166446	4166533	.	-	.	ID=g16540.t1.exon2;Parent=g16540.t1;
JASKUP010000070.1_Trichopoda_pennipes_isolate_NS2899_ptg000071l,_whole_genome_shotgun_sequence	AUGUSTUS	intron	4166534	4166625	0.99	-	.	ID=g16540.t1.intron2;Parent=g16540.t1;
JASKUP010000070.1_Trichopoda_pennipes_isolate_NS2899_ptg000071l,_whole_genome_shotgun_sequence	AUGUSTUS	CDS	4166626	4167002	1	-	2	ID=g16540.t1.CDS3;Parent=g16540.t1;
JASKUP010000070.1_Trichopoda_pennipes_isolate_NS2899_ptg000071l,_whole_genome_shotgun_sequence	AUGUSTUS	exon	4166626	4167002	.	-	.	ID=g16540.t1.exon3;Parent=g16540.t1;
JASKUP010000070.1_Trichopoda_pennipes_isolate_NS2899_ptg000071l,_whole_genome_shotgun_sequence	AUGUSTUS	intron	4167003	4167070	1	-	.	ID=g16540.t1.intron3;Parent=g16540.t1;
JASKUP010000070.1_Trichopoda_pennipes_isolate_NS2899_ptg000071l,_whole_genome_shotgun_sequence	AUGUSTUS	CDS	4167071	4167651	1	-	1	ID=g16540.t1.CDS4;Parent=g16540.t1;
JASKUP010000070.1_Trichopoda_pennipes_isolate_NS2899_ptg000071l,_whole_genome_shotgun_sequence	AUGUSTUS	exon	4167071	4167651	.	-	.	ID=g16540.t1.exon4;Parent=g16540.t1;
JASKUP010000070.1_Trichopoda_pennipes_isolate_NS2899_ptg000071l,_whole_genome_shotgun_sequence	AUGUSTUS	intron	4167652	4167710	1	-	.	ID=g16540.t1.intron4;Parent=g16540.t1;
JASKUP010000070.1_Trichopoda_pennipes_isolate_NS2899_ptg000071l,_whole_genome_shotgun_sequence	AUGUSTUS	CDS	4167711	4168036	1	-	0	ID=g16540.t1.CDS5;Parent=g16540.t1;
JASKUP010000070.1_Trichopoda_pennipes_isolate_NS2899_ptg000071l,_whole_genome_shotgun_sequence	AUGUSTUS	exon	4167711	4168036	.	-	.	ID=g16540.t1.exon5;Parent=g16540.t1;
JASKUP010000070.1_Trichopoda_pennipes_isolate_NS2899_ptg000071l,_whole_genome_shotgun_sequence	AUGUSTUS	intron	4168037	4172290	1	-	.	ID=g16540.t1.intron5;Parent=g16540.t1;
JASKUP010000070.1_Trichopoda_pennipes_isolate_NS2899_ptg000071l,_whole_genome_shotgun_sequence	AUGUSTUS	CDS	4172291	4172392	1	-	0	ID=g16540.t1.CDS6;Parent=g16540.t1;
JASKUP010000070.1_Trichopoda_pennipes_isolate_NS2899_ptg000071l,_whole_genome_shotgun_sequence	AUGUSTUS	exon	4172291	4172392	.	-	.	ID=g16540.t1.exon6;Parent=g16540.t1;
JASKUP010000070.1_Trichopoda_pennipes_isolate_NS2899_ptg000071l,_whole_genome_shotgun_sequence	AUGUSTUS	start_codon	4172390	4172392	.	-	0	ID=g16540.t1.start1;Parent=g16540.t1;
JASKUP010000070.1_Trichopoda_pennipes_isolate_NS2899_ptg000071l,_whole_genome_shotgun_sequence	AUGUSTUS	gene	4182024	4185793	.	+	.	ID=g16541;
JASKUP010000070.1_Trichopoda_pennipes_isolate_NS2899_ptg000071l,_whole_genome_shotgun_sequence	AUGUSTUS	mRNA	4182024	4185793	0.94	+	.	ID=g16541.t1;Parent=g16541;
JASKUP010000070.1_Trichopoda_pennipes_isolate_NS2899_ptg000071l,_whole_genome_shotgun_sequence	AUGUSTUS	start_codon	4182024	4182026	.	+	0	ID=g16541.t1.start1;Parent=g16541.t1;
JASKUP010000070.1_Trichopoda_pennipes_isolate_NS2899_ptg000071l,_whole_genome_shotgun_sequence	AUGUSTUS	CDS	4182024	4182125	1	+	0	ID=g16541.t1.CDS1;Parent=g16541.t1;
JASKUP010000070.1_Trichopoda_pennipes_isolate_NS2899_ptg000071l,_whole_genome_shotgun_sequence	AUGUSTUS	exon	4182024	4182125	.	+	.	ID=g16541.t1.exon1;Parent=g16541.t1;
JASKUP010000070.1_Trichopoda_pennipes_isolate_NS2899_ptg000071l,_whole_genome_shotgun_sequence	AUGUSTUS	intron	4182126	4184177	1	+	.	ID=g16541.t1.intron1;Parent=g16541.t1;
JASKUP010000070.1_Trichopoda_pennipes_isolate_NS2899_ptg000071l,_whole_genome_shotgun_sequence	AUGUSTUS	CDS	4184178	4184503	1	+	0	ID=g16541.t1.CDS2;Parent=g16541.t1;
JASKUP010000070.1_Trichopoda_pennipes_isolate_NS2899_ptg000071l,_whole_genome_shotgun_sequence	AUGUSTUS	exon	4184178	4184503	.	+	.	ID=g16541.t1.exon2;Parent=g16541.t1;
JASKUP010000070.1_Trichopoda_pennipes_isolate_NS2899_ptg000071l,_whole_genome_shotgun_sequence	AUGUSTUS	intron	4184504	4184563	1	+	.	ID=g16541.t1.intron2;Parent=g16541.t1;
JASKUP010000070.1_Trichopoda_pennipes_isolate_NS2899_ptg000071l,_whole_genome_shotgun_sequence	AUGUSTUS	CDS	4184564	4185159	0.99	+	1	ID=g16541.t1.CDS3;Parent=g16541.t1;
JASKUP010000070.1_Trichopoda_pennipes_isolate_NS2899_ptg000071l,_whole_genome_shotgun_sequence	AUGUSTUS	exon	4184564	4185159	.	+	.	ID=g16541.t1.exon3;Parent=g16541.t1;
JASKUP010000070.1_Trichopoda_pennipes_isolate_NS2899_ptg000071l,_whole_genome_shotgun_sequence	AUGUSTUS	intron	4185160	4185227	1	+	.	ID=g16541.t1.intron3;Parent=g16541.t1;
JASKUP010000070.1_Trichopoda_pennipes_isolate_NS2899_ptg000071l,_whole_genome_shotgun_sequence	AUGUSTUS	CDS	4185228	4185604	0.97	+	2	ID=g16541.t1.CDS4;Parent=g16541.t1;
JASKUP010000070.1_Trichopoda_pennipes_isolate_NS2899_ptg000071l,_whole_genome_shotgun_sequence	AUGUSTUS	exon	4185228	4185604	.	+	.	ID=g16541.t1.exon4;Parent=g16541.t1;
JASKUP010000070.1_Trichopoda_pennipes_isolate_NS2899_ptg000071l,_whole_genome_shotgun_sequence	AUGUSTUS	intron	4185605	4185697	0.96	+	.	ID=g16541.t1.intron4;Parent=g16541.t1;
JASKUP010000070.1_Trichopoda_pennipes_isolate_NS2899_ptg000071l,_whole_genome_shotgun_sequence	AUGUSTUS	CDS	4185698	4185793	0.95	+	0	ID=g16541.t1.CDS5;Parent=g16541.t1;
JASKUP010000070.1_Trichopoda_pennipes_isolate_NS2899_ptg000071l,_whole_genome_shotgun_sequence	AUGUSTUS	exon	4185698	4185793	.	+	.	ID=g16541.t1.exon5;Parent=g16541.t1;
JASKUP010000070.1_Trichopoda_pennipes_isolate_NS2899_ptg000071l,_whole_genome_shotgun_sequence	AUGUSTUS	stop_codon	4185791	4185793	.	+	0	ID=g16541.t1.stop1;Parent=g16541.t1;
JASKUP010000070.1_Trichopoda_pennipes_isolate_NS2899_ptg000071l,_whole_genome_shotgun_sequence	AUGUSTUS	gene	4205097	4208916	.	-	.	ID=g16542;
JASKUP010000070.1_Trichopoda_pennipes_isolate_NS2899_ptg000071l,_whole_genome_shotgun_sequence	AUGUSTUS	mRNA	4205097	4208916	1	-	.	ID=g16542.t1;Parent=g16542;
JASKUP010000070.1_Trichopoda_pennipes_isolate_NS2899_ptg000071l,_whole_genome_shotgun_sequence	AUGUSTUS	stop_codon	4205097	4205099	.	-	0	ID=g16542.t1.stop1;Parent=g16542.t1;
JASKUP010000070.1_Trichopoda_pennipes_isolate_NS2899_ptg000071l,_whole_genome_shotgun_sequence	AUGUSTUS	CDS	4205097	4205445	1	-	1	ID=g16542.t1.CDS1;Parent=g16542.t1;
JASKUP010000070.1_Trichopoda_pennipes_isolate_NS2899_ptg000071l,_whole_genome_shotgun_sequence	AUGUSTUS	exon	4205097	4205445	.	-	.	ID=g16542.t1.exon1;Parent=g16542.t1;
JASKUP010000070.1_Trichopoda_pennipes_isolate_NS2899_ptg000071l,_whole_genome_shotgun_sequence	AUGUSTUS	intron	4205446	4205505	1	-	.	ID=g16542.t1.intron1;Parent=g16542.t1;
JASKUP010000070.1_Trichopoda_pennipes_isolate_NS2899_ptg000071l,_whole_genome_shotgun_sequence	AUGUSTUS	CDS	4205506	4205909	1	-	0	ID=g16542.t1.CDS2;Parent=g16542.t1;
JASKUP010000070.1_Trichopoda_pennipes_isolate_NS2899_ptg000071l,_whole_genome_shotgun_sequence	AUGUSTUS	exon	4205506	4205909	.	-	.	ID=g16542.t1.exon2;Parent=g16542.t1;
JASKUP010000070.1_Trichopoda_pennipes_isolate_NS2899_ptg000071l,_whole_genome_shotgun_sequence	AUGUSTUS	intron	4205910	4208814	1	-	.	ID=g16542.t1.intron2;Parent=g16542.t1;
JASKUP010000070.1_Trichopoda_pennipes_isolate_NS2899_ptg000071l,_whole_genome_shotgun_sequence	AUGUSTUS	CDS	4208815	4208916	1	-	0	ID=g16542.t1.CDS3;Parent=g16542.t1;
JASKUP010000070.1_Trichopoda_pennipes_isolate_NS2899_ptg000071l,_whole_genome_shotgun_sequence	AUGUSTUS	exon	4208815	4208916	.	-	.	ID=g16542.t1.exon3;Parent=g16542.t1;
JASKUP010000070.1_Trichopoda_pennipes_isolate_NS2899_ptg000071l,_whole_genome_shotgun_sequence	AUGUSTUS	start_codon	4208914	4208916	.	-	0	ID=g16542.t1.start1;Parent=g16542.t1;
JASKUP010000070.1_Trichopoda_pennipes_isolate_NS2899_ptg000071l,_whole_genome_shotgun_sequence	AUGUSTUS	gene	4253445	4262475	.	-	.	ID=g16543;
JASKUP010000070.1_Trichopoda_pennipes_isolate_NS2899_ptg000071l,_whole_genome_shotgun_sequence	AUGUSTUS	mRNA	4253445	4262475	1	-	.	ID=g16543.t1;Parent=g16543;
JASKUP010000070.1_Trichopoda_pennipes_isolate_NS2899_ptg000071l,_whole_genome_shotgun_sequence	AUGUSTUS	stop_codon	4253445	4253447	.	-	0	ID=g16543.t1.stop1;Parent=g16543.t1;
JASKUP010000070.1_Trichopoda_pennipes_isolate_NS2899_ptg000071l,_whole_genome_shotgun_sequence	AUGUSTUS	CDS	4253445	4253609	1	-	0	ID=g16543.t1.CDS1;Parent=g16543.t1;
JASKUP010000070.1_Trichopoda_pennipes_isolate_NS2899_ptg000071l,_whole_genome_shotgun_sequence	AUGUSTUS	exon	4253445	4253609	.	-	.	ID=g16543.t1.exon1;Parent=g16543.t1;
JASKUP010000070.1_Trichopoda_pennipes_isolate_NS2899_ptg000071l,_whole_genome_shotgun_sequence	AUGUSTUS	intron	4253610	4253845	1	-	.	ID=g16543.t1.intron1;Parent=g16543.t1;
JASKUP010000070.1_Trichopoda_pennipes_isolate_NS2899_ptg000071l,_whole_genome_shotgun_sequence	AUGUSTUS	CDS	4253846	4253943	1	-	2	ID=g16543.t1.CDS2;Parent=g16543.t1;
JASKUP010000070.1_Trichopoda_pennipes_isolate_NS2899_ptg000071l,_whole_genome_shotgun_sequence	AUGUSTUS	exon	4253846	4253943	.	-	.	ID=g16543.t1.exon2;Parent=g16543.t1;
JASKUP010000070.1_Trichopoda_pennipes_isolate_NS2899_ptg000071l,_whole_genome_shotgun_sequence	AUGUSTUS	intron	4253944	4257334	1	-	.	ID=g16543.t1.intron2;Parent=g16543.t1;
JASKUP010000070.1_Trichopoda_pennipes_isolate_NS2899_ptg000071l,_whole_genome_shotgun_sequence	AUGUSTUS	CDS	4257335	4257614	1	-	0	ID=g16543.t1.CDS3;Parent=g16543.t1;
JASKUP010000070.1_Trichopoda_pennipes_isolate_NS2899_ptg000071l,_whole_genome_shotgun_sequence	AUGUSTUS	exon	4257335	4257614	.	-	.	ID=g16543.t1.exon3;Parent=g16543.t1;
JASKUP010000070.1_Trichopoda_pennipes_isolate_NS2899_ptg000071l,_whole_genome_shotgun_sequence	AUGUSTUS	intron	4257615	4257896	1	-	.	ID=g16543.t1.intron3;Parent=g16543.t1;
JASKUP010000070.1_Trichopoda_pennipes_isolate_NS2899_ptg000071l,_whole_genome_shotgun_sequence	AUGUSTUS	CDS	4257897	4257994	1	-	2	ID=g16543.t1.CDS4;Parent=g16543.t1;
JASKUP010000070.1_Trichopoda_pennipes_isolate_NS2899_ptg000071l,_whole_genome_shotgun_sequence	AUGUSTUS	exon	4257897	4257994	.	-	.	ID=g16543.t1.exon4;Parent=g16543.t1;
JASKUP010000070.1_Trichopoda_pennipes_isolate_NS2899_ptg000071l,_whole_genome_shotgun_sequence	AUGUSTUS	intron	4257995	4261952	1	-	.	ID=g16543.t1.intron4;Parent=g16543.t1;
JASKUP010000070.1_Trichopoda_pennipes_isolate_NS2899_ptg000071l,_whole_genome_shotgun_sequence	AUGUSTUS	CDS	4261953	4262475	1	-	0	ID=g16543.t1.CDS5;Parent=g16543.t1;
JASKUP010000070.1_Trichopoda_pennipes_isolate_NS2899_ptg000071l,_whole_genome_shotgun_sequence	AUGUSTUS	exon	4261953	4262475	.	-	.	ID=g16543.t1.exon5;Parent=g16543.t1;
JASKUP010000070.1_Trichopoda_pennipes_isolate_NS2899_ptg000071l,_whole_genome_shotgun_sequence	AUGUSTUS	start_codon	4262473	4262475	.	-	0	ID=g16543.t1.start1;Parent=g16543.t1;
JASKUP010000070.1_Trichopoda_pennipes_isolate_NS2899_ptg000071l,_whole_genome_shotgun_sequence	AUGUSTUS	gene	4301206	4306593	.	-	.	ID=g16544;
JASKUP010000070.1_Trichopoda_pennipes_isolate_NS2899_ptg000071l,_whole_genome_shotgun_sequence	AUGUSTUS	mRNA	4301206	4306180	0.28	-	.	ID=g16544.t1;Parent=g16544;
JASKUP010000070.1_Trichopoda_pennipes_isolate_NS2899_ptg000071l,_whole_genome_shotgun_sequence	AUGUSTUS	stop_codon	4301206	4301208	.	-	0	ID=g16544.t1.stop1;Parent=g16544.t1;
JASKUP010000070.1_Trichopoda_pennipes_isolate_NS2899_ptg000071l,_whole_genome_shotgun_sequence	AUGUSTUS	CDS	4301206	4301434	0.83	-	1	ID=g16544.t1.CDS1;Parent=g16544.t1;
JASKUP010000070.1_Trichopoda_pennipes_isolate_NS2899_ptg000071l,_whole_genome_shotgun_sequence	AUGUSTUS	exon	4301206	4301434	.	-	.	ID=g16544.t1.exon1;Parent=g16544.t1;
JASKUP010000070.1_Trichopoda_pennipes_isolate_NS2899_ptg000071l,_whole_genome_shotgun_sequence	AUGUSTUS	intron	4301435	4302694	0.75	-	.	ID=g16544.t1.intron1;Parent=g16544.t1;
JASKUP010000070.1_Trichopoda_pennipes_isolate_NS2899_ptg000071l,_whole_genome_shotgun_sequence	AUGUSTUS	CDS	4302695	4303472	0.8	-	2	ID=g16544.t1.CDS2;Parent=g16544.t1;
JASKUP010000070.1_Trichopoda_pennipes_isolate_NS2899_ptg000071l,_whole_genome_shotgun_sequence	AUGUSTUS	exon	4302695	4303472	.	-	.	ID=g16544.t1.exon2;Parent=g16544.t1;
JASKUP010000070.1_Trichopoda_pennipes_isolate_NS2899_ptg000071l,_whole_genome_shotgun_sequence	AUGUSTUS	intron	4303473	4303535	1	-	.	ID=g16544.t1.intron2;Parent=g16544.t1;
JASKUP010000070.1_Trichopoda_pennipes_isolate_NS2899_ptg000071l,_whole_genome_shotgun_sequence	AUGUSTUS	CDS	4303536	4303696	1	-	1	ID=g16544.t1.CDS3;Parent=g16544.t1;
JASKUP010000070.1_Trichopoda_pennipes_isolate_NS2899_ptg000071l,_whole_genome_shotgun_sequence	AUGUSTUS	exon	4303536	4303696	.	-	.	ID=g16544.t1.exon3;Parent=g16544.t1;
JASKUP010000070.1_Trichopoda_pennipes_isolate_NS2899_ptg000071l,_whole_genome_shotgun_sequence	AUGUSTUS	intron	4303697	4305248	1	-	.	ID=g16544.t1.intron3;Parent=g16544.t1;
JASKUP010000070.1_Trichopoda_pennipes_isolate_NS2899_ptg000071l,_whole_genome_shotgun_sequence	AUGUSTUS	CDS	4305249	4306180	0.39	-	0	ID=g16544.t1.CDS4;Parent=g16544.t1;
JASKUP010000070.1_Trichopoda_pennipes_isolate_NS2899_ptg000071l,_whole_genome_shotgun_sequence	AUGUSTUS	exon	4305249	4306180	.	-	.	ID=g16544.t1.exon4;Parent=g16544.t1;
JASKUP010000070.1_Trichopoda_pennipes_isolate_NS2899_ptg000071l,_whole_genome_shotgun_sequence	AUGUSTUS	start_codon	4306178	4306180	.	-	0	ID=g16544.t1.start1;Parent=g16544.t1;
JASKUP010000070.1_Trichopoda_pennipes_isolate_NS2899_ptg000071l,_whole_genome_shotgun_sequence	AUGUSTUS	mRNA	4301206	4306593	0.37	-	.	ID=g16544.t2;Parent=g16544;
JASKUP010000070.1_Trichopoda_pennipes_isolate_NS2899_ptg000071l,_whole_genome_shotgun_sequence	AUGUSTUS	stop_codon	4301206	4301208	.	-	0	ID=g16544.t2.stop1;Parent=g16544.t2;
JASKUP010000070.1_Trichopoda_pennipes_isolate_NS2899_ptg000071l,_whole_genome_shotgun_sequence	AUGUSTUS	CDS	4301206	4301434	0.89	-	1	ID=g16544.t2.CDS1;Parent=g16544.t2;
JASKUP010000070.1_Trichopoda_pennipes_isolate_NS2899_ptg000071l,_whole_genome_shotgun_sequence	AUGUSTUS	exon	4301206	4301434	.	-	.	ID=g16544.t2.exon1;Parent=g16544.t2;
JASKUP010000070.1_Trichopoda_pennipes_isolate_NS2899_ptg000071l,_whole_genome_shotgun_sequence	AUGUSTUS	intron	4301435	4302694	0.81	-	.	ID=g16544.t2.intron1;Parent=g16544.t2;
JASKUP010000070.1_Trichopoda_pennipes_isolate_NS2899_ptg000071l,_whole_genome_shotgun_sequence	AUGUSTUS	CDS	4302695	4303472	0.83	-	2	ID=g16544.t2.CDS2;Parent=g16544.t2;
JASKUP010000070.1_Trichopoda_pennipes_isolate_NS2899_ptg000071l,_whole_genome_shotgun_sequence	AUGUSTUS	exon	4302695	4303472	.	-	.	ID=g16544.t2.exon2;Parent=g16544.t2;
JASKUP010000070.1_Trichopoda_pennipes_isolate_NS2899_ptg000071l,_whole_genome_shotgun_sequence	AUGUSTUS	intron	4303473	4303535	1	-	.	ID=g16544.t2.intron2;Parent=g16544.t2;
JASKUP010000070.1_Trichopoda_pennipes_isolate_NS2899_ptg000071l,_whole_genome_shotgun_sequence	AUGUSTUS	CDS	4303536	4303696	1	-	1	ID=g16544.t2.CDS3;Parent=g16544.t2;
JASKUP010000070.1_Trichopoda_pennipes_isolate_NS2899_ptg000071l,_whole_genome_shotgun_sequence	AUGUSTUS	exon	4303536	4303696	.	-	.	ID=g16544.t2.exon3;Parent=g16544.t2;
JASKUP010000070.1_Trichopoda_pennipes_isolate_NS2899_ptg000071l,_whole_genome_shotgun_sequence	AUGUSTUS	intron	4303697	4305248	1	-	.	ID=g16544.t2.intron3;Parent=g16544.t2;
JASKUP010000070.1_Trichopoda_pennipes_isolate_NS2899_ptg000071l,_whole_genome_shotgun_sequence	AUGUSTUS	CDS	4305249	4306243	1	-	0	ID=g16544.t2.CDS4;Parent=g16544.t2;
JASKUP010000070.1_Trichopoda_pennipes_isolate_NS2899_ptg000071l,_whole_genome_shotgun_sequence	AUGUSTUS	exon	4305249	4306243	.	-	.	ID=g16544.t2.exon4;Parent=g16544.t2;
JASKUP010000070.1_Trichopoda_pennipes_isolate_NS2899_ptg000071l,_whole_genome_shotgun_sequence	AUGUSTUS	intron	4306244	4306530	0.43	-	.	ID=g16544.t2.intron4;Parent=g16544.t2;
JASKUP010000070.1_Trichopoda_pennipes_isolate_NS2899_ptg000071l,_whole_genome_shotgun_sequence	AUGUSTUS	CDS	4306531	4306593	0.43	-	0	ID=g16544.t2.CDS5;Parent=g16544.t2;
JASKUP010000070.1_Trichopoda_pennipes_isolate_NS2899_ptg000071l,_whole_genome_shotgun_sequence	AUGUSTUS	exon	4306531	4306593	.	-	.	ID=g16544.t2.exon5;Parent=g16544.t2;
JASKUP010000070.1_Trichopoda_pennipes_isolate_NS2899_ptg000071l,_whole_genome_shotgun_sequence	AUGUSTUS	start_codon	4306591	4306593	.	-	0	ID=g16544.t2.start1;Parent=g16544.t2;
JASKUP010000070.1_Trichopoda_pennipes_isolate_NS2899_ptg000071l,_whole_genome_shotgun_sequence	AUGUSTUS	gene	4379493	4388304	.	-	.	ID=g16545;
JASKUP010000070.1_Trichopoda_pennipes_isolate_NS2899_ptg000071l,_whole_genome_shotgun_sequence	AUGUSTUS	mRNA	4379493	4388304	0.14	-	.	ID=g16545.t1;Parent=g16545;
JASKUP010000070.1_Trichopoda_pennipes_isolate_NS2899_ptg000071l,_whole_genome_shotgun_sequence	AUGUSTUS	stop_codon	4379493	4379495	.	-	0	ID=g16545.t1.stop1;Parent=g16545.t1;
JASKUP010000070.1_Trichopoda_pennipes_isolate_NS2899_ptg000071l,_whole_genome_shotgun_sequence	AUGUSTUS	CDS	4379493	4379555	0.52	-	0	ID=g16545.t1.CDS1;Parent=g16545.t1;
JASKUP010000070.1_Trichopoda_pennipes_isolate_NS2899_ptg000071l,_whole_genome_shotgun_sequence	AUGUSTUS	exon	4379493	4379555	.	-	.	ID=g16545.t1.exon1;Parent=g16545.t1;
JASKUP010000070.1_Trichopoda_pennipes_isolate_NS2899_ptg000071l,_whole_genome_shotgun_sequence	AUGUSTUS	intron	4379556	4379600	0.52	-	.	ID=g16545.t1.intron1;Parent=g16545.t1;
JASKUP010000070.1_Trichopoda_pennipes_isolate_NS2899_ptg000071l,_whole_genome_shotgun_sequence	AUGUSTUS	CDS	4379601	4381010	0.69	-	0	ID=g16545.t1.CDS2;Parent=g16545.t1;
JASKUP010000070.1_Trichopoda_pennipes_isolate_NS2899_ptg000071l,_whole_genome_shotgun_sequence	AUGUSTUS	exon	4379601	4381010	.	-	.	ID=g16545.t1.exon2;Parent=g16545.t1;
JASKUP010000070.1_Trichopoda_pennipes_isolate_NS2899_ptg000071l,_whole_genome_shotgun_sequence	AUGUSTUS	intron	4381011	4388259	0.23	-	.	ID=g16545.t1.intron2;Parent=g16545.t1;
JASKUP010000070.1_Trichopoda_pennipes_isolate_NS2899_ptg000071l,_whole_genome_shotgun_sequence	AUGUSTUS	CDS	4388260	4388304	0.23	-	0	ID=g16545.t1.CDS3;Parent=g16545.t1;
JASKUP010000070.1_Trichopoda_pennipes_isolate_NS2899_ptg000071l,_whole_genome_shotgun_sequence	AUGUSTUS	exon	4388260	4388304	.	-	.	ID=g16545.t1.exon3;Parent=g16545.t1;
JASKUP010000070.1_Trichopoda_pennipes_isolate_NS2899_ptg000071l,_whole_genome_shotgun_sequence	AUGUSTUS	start_codon	4388302	4388304	.	-	0	ID=g16545.t1.start1;Parent=g16545.t1;
JASKUP010000070.1_Trichopoda_pennipes_isolate_NS2899_ptg000071l,_whole_genome_shotgun_sequence	AUGUSTUS	gene	4473790	4475304	.	-	.	ID=g16546;
JASKUP010000070.1_Trichopoda_pennipes_isolate_NS2899_ptg000071l,_whole_genome_shotgun_sequence	AUGUSTUS	mRNA	4473790	4475304	0.94	-	.	ID=g16546.t1;Parent=g16546;
JASKUP010000070.1_Trichopoda_pennipes_isolate_NS2899_ptg000071l,_whole_genome_shotgun_sequence	AUGUSTUS	stop_codon	4473790	4473792	.	-	0	ID=g16546.t1.stop1;Parent=g16546.t1;
JASKUP010000070.1_Trichopoda_pennipes_isolate_NS2899_ptg000071l,_whole_genome_shotgun_sequence	AUGUSTUS	CDS	4473790	4475304	0.94	-	0	ID=g16546.t1.CDS1;Parent=g16546.t1;
JASKUP010000070.1_Trichopoda_pennipes_isolate_NS2899_ptg000071l,_whole_genome_shotgun_sequence	AUGUSTUS	exon	4473790	4475304	.	-	.	ID=g16546.t1.exon1;Parent=g16546.t1;
JASKUP010000070.1_Trichopoda_pennipes_isolate_NS2899_ptg000071l,_whole_genome_shotgun_sequence	AUGUSTUS	start_codon	4475302	4475304	.	-	0	ID=g16546.t1.start1;Parent=g16546.t1;
JASKUP010000070.1_Trichopoda_pennipes_isolate_NS2899_ptg000071l,_whole_genome_shotgun_sequence	AUGUSTUS	gene	4589127	4590952	.	+	.	ID=g16547;
JASKUP010000070.1_Trichopoda_pennipes_isolate_NS2899_ptg000071l,_whole_genome_shotgun_sequence	AUGUSTUS	mRNA	4589127	4590952	0.96	+	.	ID=g16547.t1;Parent=g16547;
JASKUP010000070.1_Trichopoda_pennipes_isolate_NS2899_ptg000071l,_whole_genome_shotgun_sequence	AUGUSTUS	start_codon	4589127	4589129	.	+	0	ID=g16547.t1.start1;Parent=g16547.t1;
JASKUP010000070.1_Trichopoda_pennipes_isolate_NS2899_ptg000071l,_whole_genome_shotgun_sequence	AUGUSTUS	CDS	4589127	4589602	1	+	0	ID=g16547.t1.CDS1;Parent=g16547.t1;
JASKUP010000070.1_Trichopoda_pennipes_isolate_NS2899_ptg000071l,_whole_genome_shotgun_sequence	AUGUSTUS	exon	4589127	4589602	.	+	.	ID=g16547.t1.exon1;Parent=g16547.t1;
JASKUP010000070.1_Trichopoda_pennipes_isolate_NS2899_ptg000071l,_whole_genome_shotgun_sequence	AUGUSTUS	intron	4589603	4589667	1	+	.	ID=g16547.t1.intron1;Parent=g16547.t1;
JASKUP010000070.1_Trichopoda_pennipes_isolate_NS2899_ptg000071l,_whole_genome_shotgun_sequence	AUGUSTUS	CDS	4589668	4590428	1	+	1	ID=g16547.t1.CDS2;Parent=g16547.t1;
JASKUP010000070.1_Trichopoda_pennipes_isolate_NS2899_ptg000071l,_whole_genome_shotgun_sequence	AUGUSTUS	exon	4589668	4590428	.	+	.	ID=g16547.t1.exon2;Parent=g16547.t1;
JASKUP010000070.1_Trichopoda_pennipes_isolate_NS2899_ptg000071l,_whole_genome_shotgun_sequence	AUGUSTUS	intron	4590429	4590485	1	+	.	ID=g16547.t1.intron2;Parent=g16547.t1;
JASKUP010000070.1_Trichopoda_pennipes_isolate_NS2899_ptg000071l,_whole_genome_shotgun_sequence	AUGUSTUS	CDS	4590486	4590952	0.96	+	2	ID=g16547.t1.CDS3;Parent=g16547.t1;
JASKUP010000070.1_Trichopoda_pennipes_isolate_NS2899_ptg000071l,_whole_genome_shotgun_sequence	AUGUSTUS	exon	4590486	4590952	.	+	.	ID=g16547.t1.exon3;Parent=g16547.t1;
JASKUP010000070.1_Trichopoda_pennipes_isolate_NS2899_ptg000071l,_whole_genome_shotgun_sequence	AUGUSTUS	stop_codon	4590950	4590952	.	+	0	ID=g16547.t1.stop1;Parent=g16547.t1;
JASKUP010000070.1_Trichopoda_pennipes_isolate_NS2899_ptg000071l,_whole_genome_shotgun_sequence	AUGUSTUS	gene	4645110	4645724	.	-	.	ID=g16548;
JASKUP010000070.1_Trichopoda_pennipes_isolate_NS2899_ptg000071l,_whole_genome_shotgun_sequence	AUGUSTUS	mRNA	4645110	4645724	0.52	-	.	ID=g16548.t1;Parent=g16548;
JASKUP010000070.1_Trichopoda_pennipes_isolate_NS2899_ptg000071l,_whole_genome_shotgun_sequence	AUGUSTUS	stop_codon	4645110	4645112	.	-	0	ID=g16548.t1.stop1;Parent=g16548.t1;
JASKUP010000070.1_Trichopoda_pennipes_isolate_NS2899_ptg000071l,_whole_genome_shotgun_sequence	AUGUSTUS	CDS	4645110	4645274	0.77	-	0	ID=g16548.t1.CDS1;Parent=g16548.t1;
JASKUP010000070.1_Trichopoda_pennipes_isolate_NS2899_ptg000071l,_whole_genome_shotgun_sequence	AUGUSTUS	exon	4645110	4645274	.	-	.	ID=g16548.t1.exon1;Parent=g16548.t1;
JASKUP010000070.1_Trichopoda_pennipes_isolate_NS2899_ptg000071l,_whole_genome_shotgun_sequence	AUGUSTUS	intron	4645275	4645655	0.55	-	.	ID=g16548.t1.intron1;Parent=g16548.t1;
JASKUP010000070.1_Trichopoda_pennipes_isolate_NS2899_ptg000071l,_whole_genome_shotgun_sequence	AUGUSTUS	CDS	4645656	4645724	0.66	-	0	ID=g16548.t1.CDS2;Parent=g16548.t1;
JASKUP010000070.1_Trichopoda_pennipes_isolate_NS2899_ptg000071l,_whole_genome_shotgun_sequence	AUGUSTUS	exon	4645656	4645724	.	-	.	ID=g16548.t1.exon2;Parent=g16548.t1;
JASKUP010000070.1_Trichopoda_pennipes_isolate_NS2899_ptg000071l,_whole_genome_shotgun_sequence	AUGUSTUS	start_codon	4645722	4645724	.	-	0	ID=g16548.t1.start1;Parent=g16548.t1;
JASKUP010000070.1_Trichopoda_pennipes_isolate_NS2899_ptg000071l,_whole_genome_shotgun_sequence	AUGUSTUS	gene	4842841	4878688	.	+	.	ID=g16549;
JASKUP010000070.1_Trichopoda_pennipes_isolate_NS2899_ptg000071l,_whole_genome_shotgun_sequence	AUGUSTUS	mRNA	4842841	4878688	0.36	+	.	ID=g16549.t1;Parent=g16549;
JASKUP010000070.1_Trichopoda_pennipes_isolate_NS2899_ptg000071l,_whole_genome_shotgun_sequence	AUGUSTUS	start_codon	4842841	4842843	.	+	0	ID=g16549.t1.start1;Parent=g16549.t1;
JASKUP010000070.1_Trichopoda_pennipes_isolate_NS2899_ptg000071l,_whole_genome_shotgun_sequence	AUGUSTUS	CDS	4842841	4842956	0.44	+	0	ID=g16549.t1.CDS1;Parent=g16549.t1;
JASKUP010000070.1_Trichopoda_pennipes_isolate_NS2899_ptg000071l,_whole_genome_shotgun_sequence	AUGUSTUS	exon	4842841	4842956	.	+	.	ID=g16549.t1.exon1;Parent=g16549.t1;
JASKUP010000070.1_Trichopoda_pennipes_isolate_NS2899_ptg000071l,_whole_genome_shotgun_sequence	AUGUSTUS	intron	4842957	4846026	1	+	.	ID=g16549.t1.intron1;Parent=g16549.t1;
JASKUP010000070.1_Trichopoda_pennipes_isolate_NS2899_ptg000071l,_whole_genome_shotgun_sequence	AUGUSTUS	CDS	4846027	4846183	1	+	1	ID=g16549.t1.CDS2;Parent=g16549.t1;
JASKUP010000070.1_Trichopoda_pennipes_isolate_NS2899_ptg000071l,_whole_genome_shotgun_sequence	AUGUSTUS	exon	4846027	4846183	.	+	.	ID=g16549.t1.exon2;Parent=g16549.t1;
JASKUP010000070.1_Trichopoda_pennipes_isolate_NS2899_ptg000071l,_whole_genome_shotgun_sequence	AUGUSTUS	intron	4846184	4852342	1	+	.	ID=g16549.t1.intron2;Parent=g16549.t1;
JASKUP010000070.1_Trichopoda_pennipes_isolate_NS2899_ptg000071l,_whole_genome_shotgun_sequence	AUGUSTUS	CDS	4852343	4852476	1	+	0	ID=g16549.t1.CDS3;Parent=g16549.t1;
JASKUP010000070.1_Trichopoda_pennipes_isolate_NS2899_ptg000071l,_whole_genome_shotgun_sequence	AUGUSTUS	exon	4852343	4852476	.	+	.	ID=g16549.t1.exon3;Parent=g16549.t1;
JASKUP010000070.1_Trichopoda_pennipes_isolate_NS2899_ptg000071l,_whole_genome_shotgun_sequence	AUGUSTUS	intron	4852477	4860633	1	+	.	ID=g16549.t1.intron3;Parent=g16549.t1;
JASKUP010000070.1_Trichopoda_pennipes_isolate_NS2899_ptg000071l,_whole_genome_shotgun_sequence	AUGUSTUS	CDS	4860634	4860728	1	+	1	ID=g16549.t1.CDS4;Parent=g16549.t1;
JASKUP010000070.1_Trichopoda_pennipes_isolate_NS2899_ptg000071l,_whole_genome_shotgun_sequence	AUGUSTUS	exon	4860634	4860728	.	+	.	ID=g16549.t1.exon4;Parent=g16549.t1;
JASKUP010000070.1_Trichopoda_pennipes_isolate_NS2899_ptg000071l,_whole_genome_shotgun_sequence	AUGUSTUS	intron	4860729	4862750	1	+	.	ID=g16549.t1.intron4;Parent=g16549.t1;
JASKUP010000070.1_Trichopoda_pennipes_isolate_NS2899_ptg000071l,_whole_genome_shotgun_sequence	AUGUSTUS	CDS	4862751	4863126	1	+	2	ID=g16549.t1.CDS5;Parent=g16549.t1;
JASKUP010000070.1_Trichopoda_pennipes_isolate_NS2899_ptg000071l,_whole_genome_shotgun_sequence	AUGUSTUS	exon	4862751	4863126	.	+	.	ID=g16549.t1.exon5;Parent=g16549.t1;
JASKUP010000070.1_Trichopoda_pennipes_isolate_NS2899_ptg000071l,_whole_genome_shotgun_sequence	AUGUSTUS	intron	4863127	4870744	1	+	.	ID=g16549.t1.intron5;Parent=g16549.t1;
JASKUP010000070.1_Trichopoda_pennipes_isolate_NS2899_ptg000071l,_whole_genome_shotgun_sequence	AUGUSTUS	CDS	4870745	4870939	1	+	1	ID=g16549.t1.CDS6;Parent=g16549.t1;
JASKUP010000070.1_Trichopoda_pennipes_isolate_NS2899_ptg000071l,_whole_genome_shotgun_sequence	AUGUSTUS	exon	4870745	4870939	.	+	.	ID=g16549.t1.exon6;Parent=g16549.t1;
JASKUP010000070.1_Trichopoda_pennipes_isolate_NS2899_ptg000071l,_whole_genome_shotgun_sequence	AUGUSTUS	intron	4870940	4878576	1	+	.	ID=g16549.t1.intron6;Parent=g16549.t1;
JASKUP010000070.1_Trichopoda_pennipes_isolate_NS2899_ptg000071l,_whole_genome_shotgun_sequence	AUGUSTUS	CDS	4878577	4878688	0.86	+	1	ID=g16549.t1.CDS7;Parent=g16549.t1;
JASKUP010000070.1_Trichopoda_pennipes_isolate_NS2899_ptg000071l,_whole_genome_shotgun_sequence	AUGUSTUS	exon	4878577	4878688	.	+	.	ID=g16549.t1.exon7;Parent=g16549.t1;
JASKUP010000070.1_Trichopoda_pennipes_isolate_NS2899_ptg000071l,_whole_genome_shotgun_sequence	AUGUSTUS	stop_codon	4878686	4878688	.	+	0	ID=g16549.t1.stop1;Parent=g16549.t1;
JASKUP010000070.1_Trichopoda_pennipes_isolate_NS2899_ptg000071l,_whole_genome_shotgun_sequence	AUGUSTUS	gene	4897909	4903538	.	+	.	ID=g16550;
JASKUP010000070.1_Trichopoda_pennipes_isolate_NS2899_ptg000071l,_whole_genome_shotgun_sequence	AUGUSTUS	mRNA	4897909	4903538	1	+	.	ID=g16550.t1;Parent=g16550;
JASKUP010000070.1_Trichopoda_pennipes_isolate_NS2899_ptg000071l,_whole_genome_shotgun_sequence	AUGUSTUS	start_codon	4897909	4897911	.	+	0	ID=g16550.t1.start1;Parent=g16550.t1;
JASKUP010000070.1_Trichopoda_pennipes_isolate_NS2899_ptg000071l,_whole_genome_shotgun_sequence	AUGUSTUS	CDS	4897909	4899159	1	+	0	ID=g16550.t1.CDS1;Parent=g16550.t1;
JASKUP010000070.1_Trichopoda_pennipes_isolate_NS2899_ptg000071l,_whole_genome_shotgun_sequence	AUGUSTUS	exon	4897909	4899159	.	+	.	ID=g16550.t1.exon1;Parent=g16550.t1;
JASKUP010000070.1_Trichopoda_pennipes_isolate_NS2899_ptg000071l,_whole_genome_shotgun_sequence	AUGUSTUS	intron	4899160	4903304	1	+	.	ID=g16550.t1.intron1;Parent=g16550.t1;
JASKUP010000070.1_Trichopoda_pennipes_isolate_NS2899_ptg000071l,_whole_genome_shotgun_sequence	AUGUSTUS	CDS	4903305	4903538	1	+	0	ID=g16550.t1.CDS2;Parent=g16550.t1;
JASKUP010000070.1_Trichopoda_pennipes_isolate_NS2899_ptg000071l,_whole_genome_shotgun_sequence	AUGUSTUS	exon	4903305	4903538	.	+	.	ID=g16550.t1.exon2;Parent=g16550.t1;
JASKUP010000070.1_Trichopoda_pennipes_isolate_NS2899_ptg000071l,_whole_genome_shotgun_sequence	AUGUSTUS	stop_codon	4903536	4903538	.	+	0	ID=g16550.t1.stop1;Parent=g16550.t1;
JASKUP010000070.1_Trichopoda_pennipes_isolate_NS2899_ptg000071l,_whole_genome_shotgun_sequence	AUGUSTUS	gene	4919827	4931311	.	+	.	ID=g16551;
JASKUP010000070.1_Trichopoda_pennipes_isolate_NS2899_ptg000071l,_whole_genome_shotgun_sequence	AUGUSTUS	mRNA	4919827	4931311	0.98	+	.	ID=g16551.t1;Parent=g16551;
JASKUP010000070.1_Trichopoda_pennipes_isolate_NS2899_ptg000071l,_whole_genome_shotgun_sequence	AUGUSTUS	start_codon	4919827	4919829	.	+	0	ID=g16551.t1.start1;Parent=g16551.t1;
JASKUP010000070.1_Trichopoda_pennipes_isolate_NS2899_ptg000071l,_whole_genome_shotgun_sequence	AUGUSTUS	CDS	4919827	4919845	0.98	+	0	ID=g16551.t1.CDS1;Parent=g16551.t1;
JASKUP010000070.1_Trichopoda_pennipes_isolate_NS2899_ptg000071l,_whole_genome_shotgun_sequence	AUGUSTUS	exon	4919827	4919845	.	+	.	ID=g16551.t1.exon1;Parent=g16551.t1;
JASKUP010000070.1_Trichopoda_pennipes_isolate_NS2899_ptg000071l,_whole_genome_shotgun_sequence	AUGUSTUS	intron	4919846	4921271	0.98	+	.	ID=g16551.t1.intron1;Parent=g16551.t1;
JASKUP010000070.1_Trichopoda_pennipes_isolate_NS2899_ptg000071l,_whole_genome_shotgun_sequence	AUGUSTUS	CDS	4921272	4925535	1	+	2	ID=g16551.t1.CDS2;Parent=g16551.t1;
JASKUP010000070.1_Trichopoda_pennipes_isolate_NS2899_ptg000071l,_whole_genome_shotgun_sequence	AUGUSTUS	exon	4921272	4925535	.	+	.	ID=g16551.t1.exon2;Parent=g16551.t1;
JASKUP010000070.1_Trichopoda_pennipes_isolate_NS2899_ptg000071l,_whole_genome_shotgun_sequence	AUGUSTUS	intron	4925536	4925856	1	+	.	ID=g16551.t1.intron2;Parent=g16551.t1;
JASKUP010000070.1_Trichopoda_pennipes_isolate_NS2899_ptg000071l,_whole_genome_shotgun_sequence	AUGUSTUS	CDS	4925857	4926696	1	+	1	ID=g16551.t1.CDS3;Parent=g16551.t1;
JASKUP010000070.1_Trichopoda_pennipes_isolate_NS2899_ptg000071l,_whole_genome_shotgun_sequence	AUGUSTUS	exon	4925857	4926696	.	+	.	ID=g16551.t1.exon3;Parent=g16551.t1;
JASKUP010000070.1_Trichopoda_pennipes_isolate_NS2899_ptg000071l,_whole_genome_shotgun_sequence	AUGUSTUS	intron	4926697	4926792	1	+	.	ID=g16551.t1.intron3;Parent=g16551.t1;
JASKUP010000070.1_Trichopoda_pennipes_isolate_NS2899_ptg000071l,_whole_genome_shotgun_sequence	AUGUSTUS	CDS	4926793	4926976	1	+	1	ID=g16551.t1.CDS4;Parent=g16551.t1;
JASKUP010000070.1_Trichopoda_pennipes_isolate_NS2899_ptg000071l,_whole_genome_shotgun_sequence	AUGUSTUS	exon	4926793	4926976	.	+	.	ID=g16551.t1.exon4;Parent=g16551.t1;
JASKUP010000070.1_Trichopoda_pennipes_isolate_NS2899_ptg000071l,_whole_genome_shotgun_sequence	AUGUSTUS	intron	4926977	4927050	1	+	.	ID=g16551.t1.intron4;Parent=g16551.t1;
JASKUP010000070.1_Trichopoda_pennipes_isolate_NS2899_ptg000071l,_whole_genome_shotgun_sequence	AUGUSTUS	CDS	4927051	4927290	1	+	0	ID=g16551.t1.CDS5;Parent=g16551.t1;
JASKUP010000070.1_Trichopoda_pennipes_isolate_NS2899_ptg000071l,_whole_genome_shotgun_sequence	AUGUSTUS	exon	4927051	4927290	.	+	.	ID=g16551.t1.exon5;Parent=g16551.t1;
JASKUP010000070.1_Trichopoda_pennipes_isolate_NS2899_ptg000071l,_whole_genome_shotgun_sequence	AUGUSTUS	intron	4927291	4931233	1	+	.	ID=g16551.t1.intron5;Parent=g16551.t1;
JASKUP010000070.1_Trichopoda_pennipes_isolate_NS2899_ptg000071l,_whole_genome_shotgun_sequence	AUGUSTUS	CDS	4931234	4931311	1	+	0	ID=g16551.t1.CDS6;Parent=g16551.t1;
JASKUP010000070.1_Trichopoda_pennipes_isolate_NS2899_ptg000071l,_whole_genome_shotgun_sequence	AUGUSTUS	exon	4931234	4931311	.	+	.	ID=g16551.t1.exon6;Parent=g16551.t1;
JASKUP010000070.1_Trichopoda_pennipes_isolate_NS2899_ptg000071l,_whole_genome_shotgun_sequence	AUGUSTUS	stop_codon	4931309	4931311	.	+	0	ID=g16551.t1.stop1;Parent=g16551.t1;
JASKUP010000070.1_Trichopoda_pennipes_isolate_NS2899_ptg000071l,_whole_genome_shotgun_sequence	AUGUSTUS	mRNA	4919827	4931311	0.95	+	.	ID=g16551.t2;Parent=g16551;
JASKUP010000070.1_Trichopoda_pennipes_isolate_NS2899_ptg000071l,_whole_genome_shotgun_sequence	AUGUSTUS	start_codon	4919827	4919829	.	+	0	ID=g16551.t2.start1;Parent=g16551.t2;
JASKUP010000070.1_Trichopoda_pennipes_isolate_NS2899_ptg000071l,_whole_genome_shotgun_sequence	AUGUSTUS	CDS	4919827	4919845	0.97	+	0	ID=g16551.t2.CDS1;Parent=g16551.t2;
JASKUP010000070.1_Trichopoda_pennipes_isolate_NS2899_ptg000071l,_whole_genome_shotgun_sequence	AUGUSTUS	exon	4919827	4919845	.	+	.	ID=g16551.t2.exon1;Parent=g16551.t2;
JASKUP010000070.1_Trichopoda_pennipes_isolate_NS2899_ptg000071l,_whole_genome_shotgun_sequence	AUGUSTUS	intron	4919846	4921271	0.95	+	.	ID=g16551.t2.intron1;Parent=g16551.t2;
JASKUP010000070.1_Trichopoda_pennipes_isolate_NS2899_ptg000071l,_whole_genome_shotgun_sequence	AUGUSTUS	CDS	4921272	4925535	0.98	+	2	ID=g16551.t2.CDS2;Parent=g16551.t2;
JASKUP010000070.1_Trichopoda_pennipes_isolate_NS2899_ptg000071l,_whole_genome_shotgun_sequence	AUGUSTUS	exon	4921272	4925535	.	+	.	ID=g16551.t2.exon2;Parent=g16551.t2;
JASKUP010000070.1_Trichopoda_pennipes_isolate_NS2899_ptg000071l,_whole_genome_shotgun_sequence	AUGUSTUS	intron	4925536	4926792	1	+	.	ID=g16551.t2.intron2;Parent=g16551.t2;
JASKUP010000070.1_Trichopoda_pennipes_isolate_NS2899_ptg000071l,_whole_genome_shotgun_sequence	AUGUSTUS	CDS	4926793	4926976	1	+	1	ID=g16551.t2.CDS3;Parent=g16551.t2;
JASKUP010000070.1_Trichopoda_pennipes_isolate_NS2899_ptg000071l,_whole_genome_shotgun_sequence	AUGUSTUS	exon	4926793	4926976	.	+	.	ID=g16551.t2.exon3;Parent=g16551.t2;
JASKUP010000070.1_Trichopoda_pennipes_isolate_NS2899_ptg000071l,_whole_genome_shotgun_sequence	AUGUSTUS	intron	4926977	4927050	1	+	.	ID=g16551.t2.intron3;Parent=g16551.t2;
JASKUP010000070.1_Trichopoda_pennipes_isolate_NS2899_ptg000071l,_whole_genome_shotgun_sequence	AUGUSTUS	CDS	4927051	4927290	1	+	0	ID=g16551.t2.CDS4;Parent=g16551.t2;
JASKUP010000070.1_Trichopoda_pennipes_isolate_NS2899_ptg000071l,_whole_genome_shotgun_sequence	AUGUSTUS	exon	4927051	4927290	.	+	.	ID=g16551.t2.exon4;Parent=g16551.t2;
JASKUP010000070.1_Trichopoda_pennipes_isolate_NS2899_ptg000071l,_whole_genome_shotgun_sequence	AUGUSTUS	intron	4927291	4931233	1	+	.	ID=g16551.t2.intron4;Parent=g16551.t2;
JASKUP010000070.1_Trichopoda_pennipes_isolate_NS2899_ptg000071l,_whole_genome_shotgun_sequence	AUGUSTUS	CDS	4931234	4931311	1	+	0	ID=g16551.t2.CDS5;Parent=g16551.t2;
JASKUP010000070.1_Trichopoda_pennipes_isolate_NS2899_ptg000071l,_whole_genome_shotgun_sequence	AUGUSTUS	exon	4931234	4931311	.	+	.	ID=g16551.t2.exon5;Parent=g16551.t2;
JASKUP010000070.1_Trichopoda_pennipes_isolate_NS2899_ptg000071l,_whole_genome_shotgun_sequence	AUGUSTUS	stop_codon	4931309	4931311	.	+	0	ID=g16551.t2.stop1;Parent=g16551.t2;
JASKUP010000070.1_Trichopoda_pennipes_isolate_NS2899_ptg000071l,_whole_genome_shotgun_sequence	AUGUSTUS	gene	4935151	4935753	.	-	.	ID=g16552;
JASKUP010000070.1_Trichopoda_pennipes_isolate_NS2899_ptg000071l,_whole_genome_shotgun_sequence	AUGUSTUS	mRNA	4935151	4935753	1	-	.	ID=g16552.t1;Parent=g16552;
JASKUP010000070.1_Trichopoda_pennipes_isolate_NS2899_ptg000071l,_whole_genome_shotgun_sequence	AUGUSTUS	stop_codon	4935151	4935153	.	-	0	ID=g16552.t1.stop1;Parent=g16552.t1;
JASKUP010000070.1_Trichopoda_pennipes_isolate_NS2899_ptg000071l,_whole_genome_shotgun_sequence	AUGUSTUS	CDS	4935151	4935753	1	-	0	ID=g16552.t1.CDS1;Parent=g16552.t1;
JASKUP010000070.1_Trichopoda_pennipes_isolate_NS2899_ptg000071l,_whole_genome_shotgun_sequence	AUGUSTUS	exon	4935151	4935753	.	-	.	ID=g16552.t1.exon1;Parent=g16552.t1;
JASKUP010000070.1_Trichopoda_pennipes_isolate_NS2899_ptg000071l,_whole_genome_shotgun_sequence	AUGUSTUS	start_codon	4935751	4935753	.	-	0	ID=g16552.t1.start1;Parent=g16552.t1;
JASKUP010000070.1_Trichopoda_pennipes_isolate_NS2899_ptg000071l,_whole_genome_shotgun_sequence	AUGUSTUS	gene	4943534	4972362	.	-	.	ID=g16553;
JASKUP010000070.1_Trichopoda_pennipes_isolate_NS2899_ptg000071l,_whole_genome_shotgun_sequence	AUGUSTUS	mRNA	4943534	4972362	0.41	-	.	ID=g16553.t1;Parent=g16553;
JASKUP010000070.1_Trichopoda_pennipes_isolate_NS2899_ptg000071l,_whole_genome_shotgun_sequence	AUGUSTUS	stop_codon	4943534	4943536	.	-	0	ID=g16553.t1.stop1;Parent=g16553.t1;
JASKUP010000070.1_Trichopoda_pennipes_isolate_NS2899_ptg000071l,_whole_genome_shotgun_sequence	AUGUSTUS	CDS	4943534	4944035	1	-	1	ID=g16553.t1.CDS1;Parent=g16553.t1;
JASKUP010000070.1_Trichopoda_pennipes_isolate_NS2899_ptg000071l,_whole_genome_shotgun_sequence	AUGUSTUS	exon	4943534	4944035	.	-	.	ID=g16553.t1.exon1;Parent=g16553.t1;
JASKUP010000070.1_Trichopoda_pennipes_isolate_NS2899_ptg000071l,_whole_genome_shotgun_sequence	AUGUSTUS	intron	4944036	4958014	1	-	.	ID=g16553.t1.intron1;Parent=g16553.t1;
JASKUP010000070.1_Trichopoda_pennipes_isolate_NS2899_ptg000071l,_whole_genome_shotgun_sequence	AUGUSTUS	CDS	4958015	4958107	1	-	1	ID=g16553.t1.CDS2;Parent=g16553.t1;
JASKUP010000070.1_Trichopoda_pennipes_isolate_NS2899_ptg000071l,_whole_genome_shotgun_sequence	AUGUSTUS	exon	4958015	4958107	.	-	.	ID=g16553.t1.exon2;Parent=g16553.t1;
JASKUP010000070.1_Trichopoda_pennipes_isolate_NS2899_ptg000071l,_whole_genome_shotgun_sequence	AUGUSTUS	intron	4958108	4958593	1	-	.	ID=g16553.t1.intron2;Parent=g16553.t1;
JASKUP010000070.1_Trichopoda_pennipes_isolate_NS2899_ptg000071l,_whole_genome_shotgun_sequence	AUGUSTUS	CDS	4958594	4958816	1	-	2	ID=g16553.t1.CDS3;Parent=g16553.t1;
JASKUP010000070.1_Trichopoda_pennipes_isolate_NS2899_ptg000071l,_whole_genome_shotgun_sequence	AUGUSTUS	exon	4958594	4958816	.	-	.	ID=g16553.t1.exon3;Parent=g16553.t1;
JASKUP010000070.1_Trichopoda_pennipes_isolate_NS2899_ptg000071l,_whole_genome_shotgun_sequence	AUGUSTUS	intron	4958817	4970216	1	-	.	ID=g16553.t1.intron3;Parent=g16553.t1;
JASKUP010000070.1_Trichopoda_pennipes_isolate_NS2899_ptg000071l,_whole_genome_shotgun_sequence	AUGUSTUS	CDS	4970217	4970401	1	-	1	ID=g16553.t1.CDS4;Parent=g16553.t1;
JASKUP010000070.1_Trichopoda_pennipes_isolate_NS2899_ptg000071l,_whole_genome_shotgun_sequence	AUGUSTUS	exon	4970217	4970401	.	-	.	ID=g16553.t1.exon4;Parent=g16553.t1;
JASKUP010000070.1_Trichopoda_pennipes_isolate_NS2899_ptg000071l,_whole_genome_shotgun_sequence	AUGUSTUS	intron	4970402	4972276	0.41	-	.	ID=g16553.t1.intron4;Parent=g16553.t1;
JASKUP010000070.1_Trichopoda_pennipes_isolate_NS2899_ptg000071l,_whole_genome_shotgun_sequence	AUGUSTUS	CDS	4972277	4972362	0.41	-	0	ID=g16553.t1.CDS5;Parent=g16553.t1;
JASKUP010000070.1_Trichopoda_pennipes_isolate_NS2899_ptg000071l,_whole_genome_shotgun_sequence	AUGUSTUS	exon	4972277	4972362	.	-	.	ID=g16553.t1.exon5;Parent=g16553.t1;
JASKUP010000070.1_Trichopoda_pennipes_isolate_NS2899_ptg000071l,_whole_genome_shotgun_sequence	AUGUSTUS	start_codon	4972360	4972362	.	-	0	ID=g16553.t1.start1;Parent=g16553.t1;
JASKUP010000070.1_Trichopoda_pennipes_isolate_NS2899_ptg000071l,_whole_genome_shotgun_sequence	AUGUSTUS	gene	5110716	5111398	.	+	.	ID=g16554;
JASKUP010000070.1_Trichopoda_pennipes_isolate_NS2899_ptg000071l,_whole_genome_shotgun_sequence	AUGUSTUS	mRNA	5110716	5111398	0.57	+	.	ID=g16554.t1;Parent=g16554;
JASKUP010000070.1_Trichopoda_pennipes_isolate_NS2899_ptg000071l,_whole_genome_shotgun_sequence	AUGUSTUS	start_codon	5110716	5110718	.	+	0	ID=g16554.t1.start1;Parent=g16554.t1;
JASKUP010000070.1_Trichopoda_pennipes_isolate_NS2899_ptg000071l,_whole_genome_shotgun_sequence	AUGUSTUS	CDS	5110716	5111009	0.67	+	0	ID=g16554.t1.CDS1;Parent=g16554.t1;
JASKUP010000070.1_Trichopoda_pennipes_isolate_NS2899_ptg000071l,_whole_genome_shotgun_sequence	AUGUSTUS	exon	5110716	5111009	.	+	.	ID=g16554.t1.exon1;Parent=g16554.t1;
JASKUP010000070.1_Trichopoda_pennipes_isolate_NS2899_ptg000071l,_whole_genome_shotgun_sequence	AUGUSTUS	intron	5111010	5111086	0.63	+	.	ID=g16554.t1.intron1;Parent=g16554.t1;
JASKUP010000070.1_Trichopoda_pennipes_isolate_NS2899_ptg000071l,_whole_genome_shotgun_sequence	AUGUSTUS	CDS	5111087	5111147	0.59	+	0	ID=g16554.t1.CDS2;Parent=g16554.t1;
JASKUP010000070.1_Trichopoda_pennipes_isolate_NS2899_ptg000071l,_whole_genome_shotgun_sequence	AUGUSTUS	exon	5111087	5111147	.	+	.	ID=g16554.t1.exon2;Parent=g16554.t1;
JASKUP010000070.1_Trichopoda_pennipes_isolate_NS2899_ptg000071l,_whole_genome_shotgun_sequence	AUGUSTUS	intron	5111148	5111240	0.57	+	.	ID=g16554.t1.intron2;Parent=g16554.t1;
JASKUP010000070.1_Trichopoda_pennipes_isolate_NS2899_ptg000071l,_whole_genome_shotgun_sequence	AUGUSTUS	CDS	5111241	5111398	0.6	+	2	ID=g16554.t1.CDS3;Parent=g16554.t1;
JASKUP010000070.1_Trichopoda_pennipes_isolate_NS2899_ptg000071l,_whole_genome_shotgun_sequence	AUGUSTUS	exon	5111241	5111398	.	+	.	ID=g16554.t1.exon3;Parent=g16554.t1;
JASKUP010000070.1_Trichopoda_pennipes_isolate_NS2899_ptg000071l,_whole_genome_shotgun_sequence	AUGUSTUS	stop_codon	5111396	5111398	.	+	0	ID=g16554.t1.stop1;Parent=g16554.t1;
JASKUP010000070.1_Trichopoda_pennipes_isolate_NS2899_ptg000071l,_whole_genome_shotgun_sequence	AUGUSTUS	gene	5140748	5142700	.	-	.	ID=g16555;
JASKUP010000070.1_Trichopoda_pennipes_isolate_NS2899_ptg000071l,_whole_genome_shotgun_sequence	AUGUSTUS	mRNA	5140748	5142523	0.82	-	.	ID=g16555.t1;Parent=g16555;
JASKUP010000070.1_Trichopoda_pennipes_isolate_NS2899_ptg000071l,_whole_genome_shotgun_sequence	AUGUSTUS	stop_codon	5140748	5140750	.	-	0	ID=g16555.t1.stop1;Parent=g16555.t1;
JASKUP010000070.1_Trichopoda_pennipes_isolate_NS2899_ptg000071l,_whole_genome_shotgun_sequence	AUGUSTUS	CDS	5140748	5142523	0.82	-	0	ID=g16555.t1.CDS1;Parent=g16555.t1;
JASKUP010000070.1_Trichopoda_pennipes_isolate_NS2899_ptg000071l,_whole_genome_shotgun_sequence	AUGUSTUS	exon	5140748	5142523	.	-	.	ID=g16555.t1.exon1;Parent=g16555.t1;
JASKUP010000070.1_Trichopoda_pennipes_isolate_NS2899_ptg000071l,_whole_genome_shotgun_sequence	AUGUSTUS	start_codon	5142521	5142523	.	-	0	ID=g16555.t1.start1;Parent=g16555.t1;
JASKUP010000070.1_Trichopoda_pennipes_isolate_NS2899_ptg000071l,_whole_genome_shotgun_sequence	AUGUSTUS	mRNA	5140748	5142700	0.38	-	.	ID=g16555.t2;Parent=g16555;
JASKUP010000070.1_Trichopoda_pennipes_isolate_NS2899_ptg000071l,_whole_genome_shotgun_sequence	AUGUSTUS	stop_codon	5140748	5140750	.	-	0	ID=g16555.t2.stop1;Parent=g16555.t2;
JASKUP010000070.1_Trichopoda_pennipes_isolate_NS2899_ptg000071l,_whole_genome_shotgun_sequence	AUGUSTUS	CDS	5140748	5142700	0.38	-	0	ID=g16555.t2.CDS1;Parent=g16555.t2;
JASKUP010000070.1_Trichopoda_pennipes_isolate_NS2899_ptg000071l,_whole_genome_shotgun_sequence	AUGUSTUS	exon	5140748	5142700	.	-	.	ID=g16555.t2.exon1;Parent=g16555.t2;
JASKUP010000070.1_Trichopoda_pennipes_isolate_NS2899_ptg000071l,_whole_genome_shotgun_sequence	AUGUSTUS	start_codon	5142698	5142700	.	-	0	ID=g16555.t2.start1;Parent=g16555.t2;
JASKUP010000070.1_Trichopoda_pennipes_isolate_NS2899_ptg000071l,_whole_genome_shotgun_sequence	AUGUSTUS	gene	5166290	5167570	.	-	.	ID=g16556;
JASKUP010000070.1_Trichopoda_pennipes_isolate_NS2899_ptg000071l,_whole_genome_shotgun_sequence	AUGUSTUS	mRNA	5166290	5167570	0.97	-	.	ID=g16556.t1;Parent=g16556;
JASKUP010000070.1_Trichopoda_pennipes_isolate_NS2899_ptg000071l,_whole_genome_shotgun_sequence	AUGUSTUS	stop_codon	5166290	5166292	.	-	0	ID=g16556.t1.stop1;Parent=g16556.t1;
JASKUP010000070.1_Trichopoda_pennipes_isolate_NS2899_ptg000071l,_whole_genome_shotgun_sequence	AUGUSTUS	CDS	5166290	5167570	0.97	-	0	ID=g16556.t1.CDS1;Parent=g16556.t1;
JASKUP010000070.1_Trichopoda_pennipes_isolate_NS2899_ptg000071l,_whole_genome_shotgun_sequence	AUGUSTUS	exon	5166290	5167570	.	-	.	ID=g16556.t1.exon1;Parent=g16556.t1;
JASKUP010000070.1_Trichopoda_pennipes_isolate_NS2899_ptg000071l,_whole_genome_shotgun_sequence	AUGUSTUS	start_codon	5167568	5167570	.	-	0	ID=g16556.t1.start1;Parent=g16556.t1;
JASKUP010000070.1_Trichopoda_pennipes_isolate_NS2899_ptg000071l,_whole_genome_shotgun_sequence	AUGUSTUS	gene	5327240	5328181	.	-	.	ID=g16557;
JASKUP010000070.1_Trichopoda_pennipes_isolate_NS2899_ptg000071l,_whole_genome_shotgun_sequence	AUGUSTUS	mRNA	5327240	5328181	0.1	-	.	ID=g16557.t1;Parent=g16557;
JASKUP010000070.1_Trichopoda_pennipes_isolate_NS2899_ptg000071l,_whole_genome_shotgun_sequence	AUGUSTUS	stop_codon	5327240	5327242	.	-	0	ID=g16557.t1.stop1;Parent=g16557.t1;
JASKUP010000070.1_Trichopoda_pennipes_isolate_NS2899_ptg000071l,_whole_genome_shotgun_sequence	AUGUSTUS	CDS	5327240	5327601	0.34	-	2	ID=g16557.t1.CDS1;Parent=g16557.t1;
JASKUP010000070.1_Trichopoda_pennipes_isolate_NS2899_ptg000071l,_whole_genome_shotgun_sequence	AUGUSTUS	exon	5327240	5327601	.	-	.	ID=g16557.t1.exon1;Parent=g16557.t1;
JASKUP010000070.1_Trichopoda_pennipes_isolate_NS2899_ptg000071l,_whole_genome_shotgun_sequence	AUGUSTUS	intron	5327602	5327812	0.23	-	.	ID=g16557.t1.intron1;Parent=g16557.t1;
JASKUP010000070.1_Trichopoda_pennipes_isolate_NS2899_ptg000071l,_whole_genome_shotgun_sequence	AUGUSTUS	CDS	5327813	5327989	0.53	-	2	ID=g16557.t1.CDS2;Parent=g16557.t1;
JASKUP010000070.1_Trichopoda_pennipes_isolate_NS2899_ptg000071l,_whole_genome_shotgun_sequence	AUGUSTUS	exon	5327813	5327989	.	-	.	ID=g16557.t1.exon2;Parent=g16557.t1;
JASKUP010000070.1_Trichopoda_pennipes_isolate_NS2899_ptg000071l,_whole_genome_shotgun_sequence	AUGUSTUS	intron	5327990	5328045	0.45	-	.	ID=g16557.t1.intron2;Parent=g16557.t1;
JASKUP010000070.1_Trichopoda_pennipes_isolate_NS2899_ptg000071l,_whole_genome_shotgun_sequence	AUGUSTUS	CDS	5328046	5328181	0.46	-	0	ID=g16557.t1.CDS3;Parent=g16557.t1;
JASKUP010000070.1_Trichopoda_pennipes_isolate_NS2899_ptg000071l,_whole_genome_shotgun_sequence	AUGUSTUS	exon	5328046	5328181	.	-	.	ID=g16557.t1.exon3;Parent=g16557.t1;
JASKUP010000070.1_Trichopoda_pennipes_isolate_NS2899_ptg000071l,_whole_genome_shotgun_sequence	AUGUSTUS	start_codon	5328179	5328181	.	-	0	ID=g16557.t1.start1;Parent=g16557.t1;
JASKUP010000070.1_Trichopoda_pennipes_isolate_NS2899_ptg000071l,_whole_genome_shotgun_sequence	AUGUSTUS	gene	5367084	5367627	.	+	.	ID=g16558;
JASKUP010000070.1_Trichopoda_pennipes_isolate_NS2899_ptg000071l,_whole_genome_shotgun_sequence	AUGUSTUS	mRNA	5367084	5367627	0.83	+	.	ID=g16558.t1;Parent=g16558;
JASKUP010000070.1_Trichopoda_pennipes_isolate_NS2899_ptg000071l,_whole_genome_shotgun_sequence	AUGUSTUS	start_codon	5367084	5367086	.	+	0	ID=g16558.t1.start1;Parent=g16558.t1;
JASKUP010000070.1_Trichopoda_pennipes_isolate_NS2899_ptg000071l,_whole_genome_shotgun_sequence	AUGUSTUS	CDS	5367084	5367133	1	+	0	ID=g16558.t1.CDS1;Parent=g16558.t1;
JASKUP010000070.1_Trichopoda_pennipes_isolate_NS2899_ptg000071l,_whole_genome_shotgun_sequence	AUGUSTUS	exon	5367084	5367133	.	+	.	ID=g16558.t1.exon1;Parent=g16558.t1;
JASKUP010000070.1_Trichopoda_pennipes_isolate_NS2899_ptg000071l,_whole_genome_shotgun_sequence	AUGUSTUS	intron	5367134	5367227	0.83	+	.	ID=g16558.t1.intron1;Parent=g16558.t1;
JASKUP010000070.1_Trichopoda_pennipes_isolate_NS2899_ptg000071l,_whole_genome_shotgun_sequence	AUGUSTUS	CDS	5367228	5367627	0.83	+	1	ID=g16558.t1.CDS2;Parent=g16558.t1;
JASKUP010000070.1_Trichopoda_pennipes_isolate_NS2899_ptg000071l,_whole_genome_shotgun_sequence	AUGUSTUS	exon	5367228	5367627	.	+	.	ID=g16558.t1.exon2;Parent=g16558.t1;
JASKUP010000070.1_Trichopoda_pennipes_isolate_NS2899_ptg000071l,_whole_genome_shotgun_sequence	AUGUSTUS	stop_codon	5367625	5367627	.	+	0	ID=g16558.t1.stop1;Parent=g16558.t1;
JASKUP010000070.1_Trichopoda_pennipes_isolate_NS2899_ptg000071l,_whole_genome_shotgun_sequence	AUGUSTUS	gene	5385716	5385997	.	-	.	ID=g16559;
JASKUP010000070.1_Trichopoda_pennipes_isolate_NS2899_ptg000071l,_whole_genome_shotgun_sequence	AUGUSTUS	mRNA	5385716	5385997	0.81	-	.	ID=g16559.t1;Parent=g16559;
JASKUP010000070.1_Trichopoda_pennipes_isolate_NS2899_ptg000071l,_whole_genome_shotgun_sequence	AUGUSTUS	stop_codon	5385716	5385718	.	-	0	ID=g16559.t1.stop1;Parent=g16559.t1;
JASKUP010000070.1_Trichopoda_pennipes_isolate_NS2899_ptg000071l,_whole_genome_shotgun_sequence	AUGUSTUS	CDS	5385716	5385997	0.81	-	0	ID=g16559.t1.CDS1;Parent=g16559.t1;
JASKUP010000070.1_Trichopoda_pennipes_isolate_NS2899_ptg000071l,_whole_genome_shotgun_sequence	AUGUSTUS	exon	5385716	5385997	.	-	.	ID=g16559.t1.exon1;Parent=g16559.t1;
JASKUP010000070.1_Trichopoda_pennipes_isolate_NS2899_ptg000071l,_whole_genome_shotgun_sequence	AUGUSTUS	start_codon	5385995	5385997	.	-	0	ID=g16559.t1.start1;Parent=g16559.t1;
JASKUP010000070.1_Trichopoda_pennipes_isolate_NS2899_ptg000071l,_whole_genome_shotgun_sequence	AUGUSTUS	gene	5481744	5487815	.	-	.	ID=g16560;
JASKUP010000070.1_Trichopoda_pennipes_isolate_NS2899_ptg000071l,_whole_genome_shotgun_sequence	AUGUSTUS	mRNA	5481744	5487815	1	-	.	ID=g16560.t1;Parent=g16560;
JASKUP010000070.1_Trichopoda_pennipes_isolate_NS2899_ptg000071l,_whole_genome_shotgun_sequence	AUGUSTUS	stop_codon	5481744	5481746	.	-	0	ID=g16560.t1.stop1;Parent=g16560.t1;
JASKUP010000070.1_Trichopoda_pennipes_isolate_NS2899_ptg000071l,_whole_genome_shotgun_sequence	AUGUSTUS	CDS	5481744	5481927	1	-	1	ID=g16560.t1.CDS1;Parent=g16560.t1;
JASKUP010000070.1_Trichopoda_pennipes_isolate_NS2899_ptg000071l,_whole_genome_shotgun_sequence	AUGUSTUS	exon	5481744	5481927	.	-	.	ID=g16560.t1.exon1;Parent=g16560.t1;
JASKUP010000070.1_Trichopoda_pennipes_isolate_NS2899_ptg000071l,_whole_genome_shotgun_sequence	AUGUSTUS	intron	5481928	5481985	1	-	.	ID=g16560.t1.intron1;Parent=g16560.t1;
JASKUP010000070.1_Trichopoda_pennipes_isolate_NS2899_ptg000071l,_whole_genome_shotgun_sequence	AUGUSTUS	CDS	5481986	5482108	1	-	1	ID=g16560.t1.CDS2;Parent=g16560.t1;
JASKUP010000070.1_Trichopoda_pennipes_isolate_NS2899_ptg000071l,_whole_genome_shotgun_sequence	AUGUSTUS	exon	5481986	5482108	.	-	.	ID=g16560.t1.exon2;Parent=g16560.t1;
JASKUP010000070.1_Trichopoda_pennipes_isolate_NS2899_ptg000071l,_whole_genome_shotgun_sequence	AUGUSTUS	intron	5482109	5483516	1	-	.	ID=g16560.t1.intron2;Parent=g16560.t1;
JASKUP010000070.1_Trichopoda_pennipes_isolate_NS2899_ptg000071l,_whole_genome_shotgun_sequence	AUGUSTUS	CDS	5483517	5484429	1	-	2	ID=g16560.t1.CDS3;Parent=g16560.t1;
JASKUP010000070.1_Trichopoda_pennipes_isolate_NS2899_ptg000071l,_whole_genome_shotgun_sequence	AUGUSTUS	exon	5483517	5484429	.	-	.	ID=g16560.t1.exon3;Parent=g16560.t1;
JASKUP010000070.1_Trichopoda_pennipes_isolate_NS2899_ptg000071l,_whole_genome_shotgun_sequence	AUGUSTUS	intron	5484430	5487062	1	-	.	ID=g16560.t1.intron3;Parent=g16560.t1;
JASKUP010000070.1_Trichopoda_pennipes_isolate_NS2899_ptg000071l,_whole_genome_shotgun_sequence	AUGUSTUS	CDS	5487063	5487630	1	-	0	ID=g16560.t1.CDS4;Parent=g16560.t1;
JASKUP010000070.1_Trichopoda_pennipes_isolate_NS2899_ptg000071l,_whole_genome_shotgun_sequence	AUGUSTUS	exon	5487063	5487630	.	-	.	ID=g16560.t1.exon4;Parent=g16560.t1;
JASKUP010000070.1_Trichopoda_pennipes_isolate_NS2899_ptg000071l,_whole_genome_shotgun_sequence	AUGUSTUS	intron	5487631	5487773	1	-	.	ID=g16560.t1.intron4;Parent=g16560.t1;
JASKUP010000070.1_Trichopoda_pennipes_isolate_NS2899_ptg000071l,_whole_genome_shotgun_sequence	AUGUSTUS	CDS	5487774	5487815	1	-	0	ID=g16560.t1.CDS5;Parent=g16560.t1;
JASKUP010000070.1_Trichopoda_pennipes_isolate_NS2899_ptg000071l,_whole_genome_shotgun_sequence	AUGUSTUS	exon	5487774	5487815	.	-	.	ID=g16560.t1.exon5;Parent=g16560.t1;
JASKUP010000070.1_Trichopoda_pennipes_isolate_NS2899_ptg000071l,_whole_genome_shotgun_sequence	AUGUSTUS	start_codon	5487813	5487815	.	-	0	ID=g16560.t1.start1;Parent=g16560.t1;
JASKUP010000070.1_Trichopoda_pennipes_isolate_NS2899_ptg000071l,_whole_genome_shotgun_sequence	AUGUSTUS	gene	5495700	5497890	.	+	.	ID=g16561;
JASKUP010000070.1_Trichopoda_pennipes_isolate_NS2899_ptg000071l,_whole_genome_shotgun_sequence	AUGUSTUS	mRNA	5495700	5497890	1	+	.	ID=g16561.t1;Parent=g16561;
JASKUP010000070.1_Trichopoda_pennipes_isolate_NS2899_ptg000071l,_whole_genome_shotgun_sequence	AUGUSTUS	start_codon	5495700	5495702	.	+	0	ID=g16561.t1.start1;Parent=g16561.t1;
JASKUP010000070.1_Trichopoda_pennipes_isolate_NS2899_ptg000071l,_whole_genome_shotgun_sequence	AUGUSTUS	CDS	5495700	5497305	1	+	0	ID=g16561.t1.CDS1;Parent=g16561.t1;
JASKUP010000070.1_Trichopoda_pennipes_isolate_NS2899_ptg000071l,_whole_genome_shotgun_sequence	AUGUSTUS	exon	5495700	5497305	.	+	.	ID=g16561.t1.exon1;Parent=g16561.t1;
JASKUP010000070.1_Trichopoda_pennipes_isolate_NS2899_ptg000071l,_whole_genome_shotgun_sequence	AUGUSTUS	intron	5497306	5497374	1	+	.	ID=g16561.t1.intron1;Parent=g16561.t1;
JASKUP010000070.1_Trichopoda_pennipes_isolate_NS2899_ptg000071l,_whole_genome_shotgun_sequence	AUGUSTUS	CDS	5497375	5497610	1	+	2	ID=g16561.t1.CDS2;Parent=g16561.t1;
JASKUP010000070.1_Trichopoda_pennipes_isolate_NS2899_ptg000071l,_whole_genome_shotgun_sequence	AUGUSTUS	exon	5497375	5497610	.	+	.	ID=g16561.t1.exon2;Parent=g16561.t1;
JASKUP010000070.1_Trichopoda_pennipes_isolate_NS2899_ptg000071l,_whole_genome_shotgun_sequence	AUGUSTUS	intron	5497611	5497674	1	+	.	ID=g16561.t1.intron2;Parent=g16561.t1;
JASKUP010000070.1_Trichopoda_pennipes_isolate_NS2899_ptg000071l,_whole_genome_shotgun_sequence	AUGUSTUS	CDS	5497675	5497890	1	+	0	ID=g16561.t1.CDS3;Parent=g16561.t1;
JASKUP010000070.1_Trichopoda_pennipes_isolate_NS2899_ptg000071l,_whole_genome_shotgun_sequence	AUGUSTUS	exon	5497675	5497890	.	+	.	ID=g16561.t1.exon3;Parent=g16561.t1;
JASKUP010000070.1_Trichopoda_pennipes_isolate_NS2899_ptg000071l,_whole_genome_shotgun_sequence	AUGUSTUS	stop_codon	5497888	5497890	.	+	0	ID=g16561.t1.stop1;Parent=g16561.t1;
JASKUP010000070.1_Trichopoda_pennipes_isolate_NS2899_ptg000071l,_whole_genome_shotgun_sequence	AUGUSTUS	gene	5503267	5505468	.	+	.	ID=g16562;
JASKUP010000070.1_Trichopoda_pennipes_isolate_NS2899_ptg000071l,_whole_genome_shotgun_sequence	AUGUSTUS	mRNA	5503267	5505468	1	+	.	ID=g16562.t1;Parent=g16562;
JASKUP010000070.1_Trichopoda_pennipes_isolate_NS2899_ptg000071l,_whole_genome_shotgun_sequence	AUGUSTUS	start_codon	5503267	5503269	.	+	0	ID=g16562.t1.start1;Parent=g16562.t1;
JASKUP010000070.1_Trichopoda_pennipes_isolate_NS2899_ptg000071l,_whole_genome_shotgun_sequence	AUGUSTUS	CDS	5503267	5504878	1	+	0	ID=g16562.t1.CDS1;Parent=g16562.t1;
JASKUP010000070.1_Trichopoda_pennipes_isolate_NS2899_ptg000071l,_whole_genome_shotgun_sequence	AUGUSTUS	exon	5503267	5504878	.	+	.	ID=g16562.t1.exon1;Parent=g16562.t1;
JASKUP010000070.1_Trichopoda_pennipes_isolate_NS2899_ptg000071l,_whole_genome_shotgun_sequence	AUGUSTUS	intron	5504879	5504945	1	+	.	ID=g16562.t1.intron1;Parent=g16562.t1;
JASKUP010000070.1_Trichopoda_pennipes_isolate_NS2899_ptg000071l,_whole_genome_shotgun_sequence	AUGUSTUS	CDS	5504946	5505181	1	+	2	ID=g16562.t1.CDS2;Parent=g16562.t1;
JASKUP010000070.1_Trichopoda_pennipes_isolate_NS2899_ptg000071l,_whole_genome_shotgun_sequence	AUGUSTUS	exon	5504946	5505181	.	+	.	ID=g16562.t1.exon2;Parent=g16562.t1;
JASKUP010000070.1_Trichopoda_pennipes_isolate_NS2899_ptg000071l,_whole_genome_shotgun_sequence	AUGUSTUS	intron	5505182	5505258	1	+	.	ID=g16562.t1.intron2;Parent=g16562.t1;
JASKUP010000070.1_Trichopoda_pennipes_isolate_NS2899_ptg000071l,_whole_genome_shotgun_sequence	AUGUSTUS	CDS	5505259	5505468	1	+	0	ID=g16562.t1.CDS3;Parent=g16562.t1;
JASKUP010000070.1_Trichopoda_pennipes_isolate_NS2899_ptg000071l,_whole_genome_shotgun_sequence	AUGUSTUS	exon	5505259	5505468	.	+	.	ID=g16562.t1.exon3;Parent=g16562.t1;
JASKUP010000070.1_Trichopoda_pennipes_isolate_NS2899_ptg000071l,_whole_genome_shotgun_sequence	AUGUSTUS	stop_codon	5505466	5505468	.	+	0	ID=g16562.t1.stop1;Parent=g16562.t1;
JASKUP010000070.1_Trichopoda_pennipes_isolate_NS2899_ptg000071l,_whole_genome_shotgun_sequence	AUGUSTUS	gene	5509351	5511628	.	-	.	ID=g16563;
JASKUP010000070.1_Trichopoda_pennipes_isolate_NS2899_ptg000071l,_whole_genome_shotgun_sequence	AUGUSTUS	mRNA	5509351	5511628	1	-	.	ID=g16563.t1;Parent=g16563;
JASKUP010000070.1_Trichopoda_pennipes_isolate_NS2899_ptg000071l,_whole_genome_shotgun_sequence	AUGUSTUS	stop_codon	5509351	5509353	.	-	0	ID=g16563.t1.stop1;Parent=g16563.t1;
JASKUP010000070.1_Trichopoda_pennipes_isolate_NS2899_ptg000071l,_whole_genome_shotgun_sequence	AUGUSTUS	CDS	5509351	5509566	1	-	0	ID=g16563.t1.CDS1;Parent=g16563.t1;
JASKUP010000070.1_Trichopoda_pennipes_isolate_NS2899_ptg000071l,_whole_genome_shotgun_sequence	AUGUSTUS	exon	5509351	5509566	.	-	.	ID=g16563.t1.exon1;Parent=g16563.t1;
JASKUP010000070.1_Trichopoda_pennipes_isolate_NS2899_ptg000071l,_whole_genome_shotgun_sequence	AUGUSTUS	intron	5509567	5509637	1	-	.	ID=g16563.t1.intron1;Parent=g16563.t1;
JASKUP010000070.1_Trichopoda_pennipes_isolate_NS2899_ptg000071l,_whole_genome_shotgun_sequence	AUGUSTUS	CDS	5509638	5509873	1	-	2	ID=g16563.t1.CDS2;Parent=g16563.t1;
JASKUP010000070.1_Trichopoda_pennipes_isolate_NS2899_ptg000071l,_whole_genome_shotgun_sequence	AUGUSTUS	exon	5509638	5509873	.	-	.	ID=g16563.t1.exon2;Parent=g16563.t1;
JASKUP010000070.1_Trichopoda_pennipes_isolate_NS2899_ptg000071l,_whole_genome_shotgun_sequence	AUGUSTUS	intron	5509874	5509931	1	-	.	ID=g16563.t1.intron2;Parent=g16563.t1;
JASKUP010000070.1_Trichopoda_pennipes_isolate_NS2899_ptg000071l,_whole_genome_shotgun_sequence	AUGUSTUS	CDS	5509932	5510553	1	-	0	ID=g16563.t1.CDS3;Parent=g16563.t1;
JASKUP010000070.1_Trichopoda_pennipes_isolate_NS2899_ptg000071l,_whole_genome_shotgun_sequence	AUGUSTUS	exon	5509932	5510553	.	-	.	ID=g16563.t1.exon3;Parent=g16563.t1;
JASKUP010000070.1_Trichopoda_pennipes_isolate_NS2899_ptg000071l,_whole_genome_shotgun_sequence	AUGUSTUS	intron	5510554	5510635	1	-	.	ID=g16563.t1.intron3;Parent=g16563.t1;
JASKUP010000070.1_Trichopoda_pennipes_isolate_NS2899_ptg000071l,_whole_genome_shotgun_sequence	AUGUSTUS	CDS	5510636	5511628	1	-	0	ID=g16563.t1.CDS4;Parent=g16563.t1;
JASKUP010000070.1_Trichopoda_pennipes_isolate_NS2899_ptg000071l,_whole_genome_shotgun_sequence	AUGUSTUS	exon	5510636	5511628	.	-	.	ID=g16563.t1.exon4;Parent=g16563.t1;
JASKUP010000070.1_Trichopoda_pennipes_isolate_NS2899_ptg000071l,_whole_genome_shotgun_sequence	AUGUSTUS	start_codon	5511626	5511628	.	-	0	ID=g16563.t1.start1;Parent=g16563.t1;
JASKUP010000070.1_Trichopoda_pennipes_isolate_NS2899_ptg000071l,_whole_genome_shotgun_sequence	AUGUSTUS	gene	5528338	5562503	.	-	.	ID=g16564;
JASKUP010000070.1_Trichopoda_pennipes_isolate_NS2899_ptg000071l,_whole_genome_shotgun_sequence	AUGUSTUS	mRNA	5528338	5562503	0.66	-	.	ID=g16564.t1;Parent=g16564;
JASKUP010000070.1_Trichopoda_pennipes_isolate_NS2899_ptg000071l,_whole_genome_shotgun_sequence	AUGUSTUS	stop_codon	5528338	5528340	.	-	0	ID=g16564.t1.stop1;Parent=g16564.t1;
JASKUP010000070.1_Trichopoda_pennipes_isolate_NS2899_ptg000071l,_whole_genome_shotgun_sequence	AUGUSTUS	CDS	5528338	5528583	1	-	0	ID=g16564.t1.CDS1;Parent=g16564.t1;
JASKUP010000070.1_Trichopoda_pennipes_isolate_NS2899_ptg000071l,_whole_genome_shotgun_sequence	AUGUSTUS	exon	5528338	5528583	.	-	.	ID=g16564.t1.exon1;Parent=g16564.t1;
JASKUP010000070.1_Trichopoda_pennipes_isolate_NS2899_ptg000071l,_whole_genome_shotgun_sequence	AUGUSTUS	intron	5528584	5528655	1	-	.	ID=g16564.t1.intron1;Parent=g16564.t1;
JASKUP010000070.1_Trichopoda_pennipes_isolate_NS2899_ptg000071l,_whole_genome_shotgun_sequence	AUGUSTUS	CDS	5528656	5528847	1	-	0	ID=g16564.t1.CDS2;Parent=g16564.t1;
JASKUP010000070.1_Trichopoda_pennipes_isolate_NS2899_ptg000071l,_whole_genome_shotgun_sequence	AUGUSTUS	exon	5528656	5528847	.	-	.	ID=g16564.t1.exon2;Parent=g16564.t1;
JASKUP010000070.1_Trichopoda_pennipes_isolate_NS2899_ptg000071l,_whole_genome_shotgun_sequence	AUGUSTUS	intron	5528848	5528910	1	-	.	ID=g16564.t1.intron2;Parent=g16564.t1;
JASKUP010000070.1_Trichopoda_pennipes_isolate_NS2899_ptg000071l,_whole_genome_shotgun_sequence	AUGUSTUS	CDS	5528911	5529023	1	-	2	ID=g16564.t1.CDS3;Parent=g16564.t1;
JASKUP010000070.1_Trichopoda_pennipes_isolate_NS2899_ptg000071l,_whole_genome_shotgun_sequence	AUGUSTUS	exon	5528911	5529023	.	-	.	ID=g16564.t1.exon3;Parent=g16564.t1;
JASKUP010000070.1_Trichopoda_pennipes_isolate_NS2899_ptg000071l,_whole_genome_shotgun_sequence	AUGUSTUS	intron	5529024	5537195	0.99	-	.	ID=g16564.t1.intron3;Parent=g16564.t1;
JASKUP010000070.1_Trichopoda_pennipes_isolate_NS2899_ptg000071l,_whole_genome_shotgun_sequence	AUGUSTUS	CDS	5537196	5537357	0.95	-	2	ID=g16564.t1.CDS4;Parent=g16564.t1;
JASKUP010000070.1_Trichopoda_pennipes_isolate_NS2899_ptg000071l,_whole_genome_shotgun_sequence	AUGUSTUS	exon	5537196	5537357	.	-	.	ID=g16564.t1.exon4;Parent=g16564.t1;
JASKUP010000070.1_Trichopoda_pennipes_isolate_NS2899_ptg000071l,_whole_genome_shotgun_sequence	AUGUSTUS	intron	5537358	5543716	0.91	-	.	ID=g16564.t1.intron4;Parent=g16564.t1;
JASKUP010000070.1_Trichopoda_pennipes_isolate_NS2899_ptg000071l,_whole_genome_shotgun_sequence	AUGUSTUS	CDS	5543717	5543787	0.91	-	1	ID=g16564.t1.CDS5;Parent=g16564.t1;
JASKUP010000070.1_Trichopoda_pennipes_isolate_NS2899_ptg000071l,_whole_genome_shotgun_sequence	AUGUSTUS	exon	5543717	5543787	.	-	.	ID=g16564.t1.exon5;Parent=g16564.t1;
JASKUP010000070.1_Trichopoda_pennipes_isolate_NS2899_ptg000071l,_whole_genome_shotgun_sequence	AUGUSTUS	intron	5543788	5552538	0.95	-	.	ID=g16564.t1.intron5;Parent=g16564.t1;
JASKUP010000070.1_Trichopoda_pennipes_isolate_NS2899_ptg000071l,_whole_genome_shotgun_sequence	AUGUSTUS	CDS	5552539	5552791	0.95	-	2	ID=g16564.t1.CDS6;Parent=g16564.t1;
JASKUP010000070.1_Trichopoda_pennipes_isolate_NS2899_ptg000071l,_whole_genome_shotgun_sequence	AUGUSTUS	exon	5552539	5552791	.	-	.	ID=g16564.t1.exon6;Parent=g16564.t1;
JASKUP010000070.1_Trichopoda_pennipes_isolate_NS2899_ptg000071l,_whole_genome_shotgun_sequence	AUGUSTUS	intron	5552792	5553145	1	-	.	ID=g16564.t1.intron6;Parent=g16564.t1;
JASKUP010000070.1_Trichopoda_pennipes_isolate_NS2899_ptg000071l,_whole_genome_shotgun_sequence	AUGUSTUS	CDS	5553146	5553260	1	-	0	ID=g16564.t1.CDS7;Parent=g16564.t1;
JASKUP010000070.1_Trichopoda_pennipes_isolate_NS2899_ptg000071l,_whole_genome_shotgun_sequence	AUGUSTUS	exon	5553146	5553260	.	-	.	ID=g16564.t1.exon7;Parent=g16564.t1;
JASKUP010000070.1_Trichopoda_pennipes_isolate_NS2899_ptg000071l,_whole_genome_shotgun_sequence	AUGUSTUS	intron	5553261	5561897	1	-	.	ID=g16564.t1.intron7;Parent=g16564.t1;
JASKUP010000070.1_Trichopoda_pennipes_isolate_NS2899_ptg000071l,_whole_genome_shotgun_sequence	AUGUSTUS	CDS	5561898	5562248	1	-	0	ID=g16564.t1.CDS8;Parent=g16564.t1;
JASKUP010000070.1_Trichopoda_pennipes_isolate_NS2899_ptg000071l,_whole_genome_shotgun_sequence	AUGUSTUS	exon	5561898	5562248	.	-	.	ID=g16564.t1.exon8;Parent=g16564.t1;
JASKUP010000070.1_Trichopoda_pennipes_isolate_NS2899_ptg000071l,_whole_genome_shotgun_sequence	AUGUSTUS	intron	5562249	5562476	0.74	-	.	ID=g16564.t1.intron8;Parent=g16564.t1;
JASKUP010000070.1_Trichopoda_pennipes_isolate_NS2899_ptg000071l,_whole_genome_shotgun_sequence	AUGUSTUS	CDS	5562477	5562503	0.74	-	0	ID=g16564.t1.CDS9;Parent=g16564.t1;
JASKUP010000070.1_Trichopoda_pennipes_isolate_NS2899_ptg000071l,_whole_genome_shotgun_sequence	AUGUSTUS	exon	5562477	5562503	.	-	.	ID=g16564.t1.exon9;Parent=g16564.t1;
JASKUP010000070.1_Trichopoda_pennipes_isolate_NS2899_ptg000071l,_whole_genome_shotgun_sequence	AUGUSTUS	start_codon	5562501	5562503	.	-	0	ID=g16564.t1.start1;Parent=g16564.t1;
JASKUP010000070.1_Trichopoda_pennipes_isolate_NS2899_ptg000071l,_whole_genome_shotgun_sequence	AUGUSTUS	gene	5585166	5592090	.	-	.	ID=g16565;
JASKUP010000070.1_Trichopoda_pennipes_isolate_NS2899_ptg000071l,_whole_genome_shotgun_sequence	AUGUSTUS	mRNA	5585166	5592090	0.31	-	.	ID=g16565.t1;Parent=g16565;
JASKUP010000070.1_Trichopoda_pennipes_isolate_NS2899_ptg000071l,_whole_genome_shotgun_sequence	AUGUSTUS	stop_codon	5585166	5585168	.	-	0	ID=g16565.t1.stop1;Parent=g16565.t1;
JASKUP010000070.1_Trichopoda_pennipes_isolate_NS2899_ptg000071l,_whole_genome_shotgun_sequence	AUGUSTUS	CDS	5585166	5585429	1	-	0	ID=g16565.t1.CDS1;Parent=g16565.t1;
JASKUP010000070.1_Trichopoda_pennipes_isolate_NS2899_ptg000071l,_whole_genome_shotgun_sequence	AUGUSTUS	exon	5585166	5585429	.	-	.	ID=g16565.t1.exon1;Parent=g16565.t1;
JASKUP010000070.1_Trichopoda_pennipes_isolate_NS2899_ptg000071l,_whole_genome_shotgun_sequence	AUGUSTUS	intron	5585430	5592060	0.31	-	.	ID=g16565.t1.intron1;Parent=g16565.t1;
JASKUP010000070.1_Trichopoda_pennipes_isolate_NS2899_ptg000071l,_whole_genome_shotgun_sequence	AUGUSTUS	CDS	5592061	5592090	0.31	-	0	ID=g16565.t1.CDS2;Parent=g16565.t1;
JASKUP010000070.1_Trichopoda_pennipes_isolate_NS2899_ptg000071l,_whole_genome_shotgun_sequence	AUGUSTUS	exon	5592061	5592090	.	-	.	ID=g16565.t1.exon2;Parent=g16565.t1;
JASKUP010000070.1_Trichopoda_pennipes_isolate_NS2899_ptg000071l,_whole_genome_shotgun_sequence	AUGUSTUS	start_codon	5592088	5592090	.	-	0	ID=g16565.t1.start1;Parent=g16565.t1;
JASKUP010000070.1_Trichopoda_pennipes_isolate_NS2899_ptg000071l,_whole_genome_shotgun_sequence	AUGUSTUS	gene	5633433	5633987	.	-	.	ID=g16566;
JASKUP010000070.1_Trichopoda_pennipes_isolate_NS2899_ptg000071l,_whole_genome_shotgun_sequence	AUGUSTUS	mRNA	5633433	5633987	1	-	.	ID=g16566.t1;Parent=g16566;
JASKUP010000070.1_Trichopoda_pennipes_isolate_NS2899_ptg000071l,_whole_genome_shotgun_sequence	AUGUSTUS	stop_codon	5633433	5633435	.	-	0	ID=g16566.t1.stop1;Parent=g16566.t1;
JASKUP010000070.1_Trichopoda_pennipes_isolate_NS2899_ptg000071l,_whole_genome_shotgun_sequence	AUGUSTUS	CDS	5633433	5633987	1	-	0	ID=g16566.t1.CDS1;Parent=g16566.t1;
JASKUP010000070.1_Trichopoda_pennipes_isolate_NS2899_ptg000071l,_whole_genome_shotgun_sequence	AUGUSTUS	exon	5633433	5633987	.	-	.	ID=g16566.t1.exon1;Parent=g16566.t1;
JASKUP010000070.1_Trichopoda_pennipes_isolate_NS2899_ptg000071l,_whole_genome_shotgun_sequence	AUGUSTUS	start_codon	5633985	5633987	.	-	0	ID=g16566.t1.start1;Parent=g16566.t1;
JASKUP010000070.1_Trichopoda_pennipes_isolate_NS2899_ptg000071l,_whole_genome_shotgun_sequence	AUGUSTUS	gene	5639864	5641061	.	+	.	ID=g16567;
JASKUP010000070.1_Trichopoda_pennipes_isolate_NS2899_ptg000071l,_whole_genome_shotgun_sequence	AUGUSTUS	mRNA	5639864	5641061	1	+	.	ID=g16567.t1;Parent=g16567;
JASKUP010000070.1_Trichopoda_pennipes_isolate_NS2899_ptg000071l,_whole_genome_shotgun_sequence	AUGUSTUS	start_codon	5639864	5639866	.	+	0	ID=g16567.t1.start1;Parent=g16567.t1;
JASKUP010000070.1_Trichopoda_pennipes_isolate_NS2899_ptg000071l,_whole_genome_shotgun_sequence	AUGUSTUS	CDS	5639864	5640260	1	+	0	ID=g16567.t1.CDS1;Parent=g16567.t1;
JASKUP010000070.1_Trichopoda_pennipes_isolate_NS2899_ptg000071l,_whole_genome_shotgun_sequence	AUGUSTUS	exon	5639864	5640260	.	+	.	ID=g16567.t1.exon1;Parent=g16567.t1;
JASKUP010000070.1_Trichopoda_pennipes_isolate_NS2899_ptg000071l,_whole_genome_shotgun_sequence	AUGUSTUS	intron	5640261	5640315	1	+	.	ID=g16567.t1.intron1;Parent=g16567.t1;
JASKUP010000070.1_Trichopoda_pennipes_isolate_NS2899_ptg000071l,_whole_genome_shotgun_sequence	AUGUSTUS	CDS	5640316	5641061	1	+	2	ID=g16567.t1.CDS2;Parent=g16567.t1;
JASKUP010000070.1_Trichopoda_pennipes_isolate_NS2899_ptg000071l,_whole_genome_shotgun_sequence	AUGUSTUS	exon	5640316	5641061	.	+	.	ID=g16567.t1.exon2;Parent=g16567.t1;
JASKUP010000070.1_Trichopoda_pennipes_isolate_NS2899_ptg000071l,_whole_genome_shotgun_sequence	AUGUSTUS	stop_codon	5641059	5641061	.	+	0	ID=g16567.t1.stop1;Parent=g16567.t1;
JASKUP010000070.1_Trichopoda_pennipes_isolate_NS2899_ptg000071l,_whole_genome_shotgun_sequence	AUGUSTUS	gene	5696531	5696803	.	+	.	ID=g16568;
JASKUP010000070.1_Trichopoda_pennipes_isolate_NS2899_ptg000071l,_whole_genome_shotgun_sequence	AUGUSTUS	mRNA	5696531	5696803	1	+	.	ID=g16568.t1;Parent=g16568;
JASKUP010000070.1_Trichopoda_pennipes_isolate_NS2899_ptg000071l,_whole_genome_shotgun_sequence	AUGUSTUS	start_codon	5696531	5696533	.	+	0	ID=g16568.t1.start1;Parent=g16568.t1;
JASKUP010000070.1_Trichopoda_pennipes_isolate_NS2899_ptg000071l,_whole_genome_shotgun_sequence	AUGUSTUS	CDS	5696531	5696803	1	+	0	ID=g16568.t1.CDS1;Parent=g16568.t1;
JASKUP010000070.1_Trichopoda_pennipes_isolate_NS2899_ptg000071l,_whole_genome_shotgun_sequence	AUGUSTUS	exon	5696531	5696803	.	+	.	ID=g16568.t1.exon1;Parent=g16568.t1;
JASKUP010000070.1_Trichopoda_pennipes_isolate_NS2899_ptg000071l,_whole_genome_shotgun_sequence	AUGUSTUS	stop_codon	5696801	5696803	.	+	0	ID=g16568.t1.stop1;Parent=g16568.t1;
JASKUP010000070.1_Trichopoda_pennipes_isolate_NS2899_ptg000071l,_whole_genome_shotgun_sequence	AUGUSTUS	gene	5742841	5747828	.	+	.	ID=g16569;
JASKUP010000070.1_Trichopoda_pennipes_isolate_NS2899_ptg000071l,_whole_genome_shotgun_sequence	AUGUSTUS	mRNA	5742841	5747828	0.84	+	.	ID=g16569.t1;Parent=g16569;
JASKUP010000070.1_Trichopoda_pennipes_isolate_NS2899_ptg000071l,_whole_genome_shotgun_sequence	AUGUSTUS	start_codon	5742841	5742843	.	+	0	ID=g16569.t1.start1;Parent=g16569.t1;
JASKUP010000070.1_Trichopoda_pennipes_isolate_NS2899_ptg000071l,_whole_genome_shotgun_sequence	AUGUSTUS	CDS	5742841	5742917	0.99	+	0	ID=g16569.t1.CDS1;Parent=g16569.t1;
JASKUP010000070.1_Trichopoda_pennipes_isolate_NS2899_ptg000071l,_whole_genome_shotgun_sequence	AUGUSTUS	exon	5742841	5742917	.	+	.	ID=g16569.t1.exon1;Parent=g16569.t1;
JASKUP010000070.1_Trichopoda_pennipes_isolate_NS2899_ptg000071l,_whole_genome_shotgun_sequence	AUGUSTUS	intron	5742918	5747029	0.84	+	.	ID=g16569.t1.intron1;Parent=g16569.t1;
JASKUP010000070.1_Trichopoda_pennipes_isolate_NS2899_ptg000071l,_whole_genome_shotgun_sequence	AUGUSTUS	CDS	5747030	5747448	0.85	+	1	ID=g16569.t1.CDS2;Parent=g16569.t1;
JASKUP010000070.1_Trichopoda_pennipes_isolate_NS2899_ptg000071l,_whole_genome_shotgun_sequence	AUGUSTUS	exon	5747030	5747448	.	+	.	ID=g16569.t1.exon2;Parent=g16569.t1;
JASKUP010000070.1_Trichopoda_pennipes_isolate_NS2899_ptg000071l,_whole_genome_shotgun_sequence	AUGUSTUS	intron	5747449	5747565	1	+	.	ID=g16569.t1.intron2;Parent=g16569.t1;
JASKUP010000070.1_Trichopoda_pennipes_isolate_NS2899_ptg000071l,_whole_genome_shotgun_sequence	AUGUSTUS	CDS	5747566	5747828	1	+	2	ID=g16569.t1.CDS3;Parent=g16569.t1;
JASKUP010000070.1_Trichopoda_pennipes_isolate_NS2899_ptg000071l,_whole_genome_shotgun_sequence	AUGUSTUS	exon	5747566	5747828	.	+	.	ID=g16569.t1.exon3;Parent=g16569.t1;
JASKUP010000070.1_Trichopoda_pennipes_isolate_NS2899_ptg000071l,_whole_genome_shotgun_sequence	AUGUSTUS	stop_codon	5747826	5747828	.	+	0	ID=g16569.t1.stop1;Parent=g16569.t1;
JASKUP010000070.1_Trichopoda_pennipes_isolate_NS2899_ptg000071l,_whole_genome_shotgun_sequence	AUGUSTUS	gene	5768601	5772201	.	+	.	ID=g16570;
JASKUP010000070.1_Trichopoda_pennipes_isolate_NS2899_ptg000071l,_whole_genome_shotgun_sequence	AUGUSTUS	mRNA	5769248	5772201	1	+	.	ID=g16570.t1;Parent=g16570;
JASKUP010000070.1_Trichopoda_pennipes_isolate_NS2899_ptg000071l,_whole_genome_shotgun_sequence	AUGUSTUS	start_codon	5769248	5769250	.	+	0	ID=g16570.t1.start1;Parent=g16570.t1;
JASKUP010000070.1_Trichopoda_pennipes_isolate_NS2899_ptg000071l,_whole_genome_shotgun_sequence	AUGUSTUS	CDS	5769248	5769279	1	+	0	ID=g16570.t1.CDS1;Parent=g16570.t1;
JASKUP010000070.1_Trichopoda_pennipes_isolate_NS2899_ptg000071l,_whole_genome_shotgun_sequence	AUGUSTUS	exon	5769248	5769279	.	+	.	ID=g16570.t1.exon1;Parent=g16570.t1;
JASKUP010000070.1_Trichopoda_pennipes_isolate_NS2899_ptg000071l,_whole_genome_shotgun_sequence	AUGUSTUS	intron	5769280	5771585	1	+	.	ID=g16570.t1.intron1;Parent=g16570.t1;
JASKUP010000070.1_Trichopoda_pennipes_isolate_NS2899_ptg000071l,_whole_genome_shotgun_sequence	AUGUSTUS	CDS	5771586	5772201	1	+	1	ID=g16570.t1.CDS2;Parent=g16570.t1;
JASKUP010000070.1_Trichopoda_pennipes_isolate_NS2899_ptg000071l,_whole_genome_shotgun_sequence	AUGUSTUS	exon	5771586	5772201	.	+	.	ID=g16570.t1.exon2;Parent=g16570.t1;
JASKUP010000070.1_Trichopoda_pennipes_isolate_NS2899_ptg000071l,_whole_genome_shotgun_sequence	AUGUSTUS	stop_codon	5772199	5772201	.	+	0	ID=g16570.t1.stop1;Parent=g16570.t1;
JASKUP010000070.1_Trichopoda_pennipes_isolate_NS2899_ptg000071l,_whole_genome_shotgun_sequence	AUGUSTUS	mRNA	5768601	5772201	1	+	.	ID=g16570.t2;Parent=g16570;
JASKUP010000070.1_Trichopoda_pennipes_isolate_NS2899_ptg000071l,_whole_genome_shotgun_sequence	AUGUSTUS	start_codon	5768601	5768603	.	+	0	ID=g16570.t2.start1;Parent=g16570.t2;
JASKUP010000070.1_Trichopoda_pennipes_isolate_NS2899_ptg000071l,_whole_genome_shotgun_sequence	AUGUSTUS	CDS	5768601	5768649	1	+	0	ID=g16570.t2.CDS1;Parent=g16570.t2;
JASKUP010000070.1_Trichopoda_pennipes_isolate_NS2899_ptg000071l,_whole_genome_shotgun_sequence	AUGUSTUS	exon	5768601	5768649	.	+	.	ID=g16570.t2.exon1;Parent=g16570.t2;
JASKUP010000070.1_Trichopoda_pennipes_isolate_NS2899_ptg000071l,_whole_genome_shotgun_sequence	AUGUSTUS	intron	5768650	5769206	1	+	.	ID=g16570.t2.intron1;Parent=g16570.t2;
JASKUP010000070.1_Trichopoda_pennipes_isolate_NS2899_ptg000071l,_whole_genome_shotgun_sequence	AUGUSTUS	CDS	5769207	5769279	1	+	2	ID=g16570.t2.CDS2;Parent=g16570.t2;
JASKUP010000070.1_Trichopoda_pennipes_isolate_NS2899_ptg000071l,_whole_genome_shotgun_sequence	AUGUSTUS	exon	5769207	5769279	.	+	.	ID=g16570.t2.exon2;Parent=g16570.t2;
JASKUP010000070.1_Trichopoda_pennipes_isolate_NS2899_ptg000071l,_whole_genome_shotgun_sequence	AUGUSTUS	intron	5769280	5771585	1	+	.	ID=g16570.t2.intron2;Parent=g16570.t2;
JASKUP010000070.1_Trichopoda_pennipes_isolate_NS2899_ptg000071l,_whole_genome_shotgun_sequence	AUGUSTUS	CDS	5771586	5772201	1	+	1	ID=g16570.t2.CDS3;Parent=g16570.t2;
JASKUP010000070.1_Trichopoda_pennipes_isolate_NS2899_ptg000071l,_whole_genome_shotgun_sequence	AUGUSTUS	exon	5771586	5772201	.	+	.	ID=g16570.t2.exon3;Parent=g16570.t2;
JASKUP010000070.1_Trichopoda_pennipes_isolate_NS2899_ptg000071l,_whole_genome_shotgun_sequence	AUGUSTUS	stop_codon	5772199	5772201	.	+	0	ID=g16570.t2.stop1;Parent=g16570.t2;
JASKUP010000070.1_Trichopoda_pennipes_isolate_NS2899_ptg000071l,_whole_genome_shotgun_sequence	AUGUSTUS	gene	5806813	5817673	.	+	.	ID=g16571;
JASKUP010000070.1_Trichopoda_pennipes_isolate_NS2899_ptg000071l,_whole_genome_shotgun_sequence	AUGUSTUS	mRNA	5806813	5817673	1	+	.	ID=g16571.t1;Parent=g16571;
JASKUP010000070.1_Trichopoda_pennipes_isolate_NS2899_ptg000071l,_whole_genome_shotgun_sequence	AUGUSTUS	start_codon	5806813	5806815	.	+	0	ID=g16571.t1.start1;Parent=g16571.t1;
JASKUP010000070.1_Trichopoda_pennipes_isolate_NS2899_ptg000071l,_whole_genome_shotgun_sequence	AUGUSTUS	CDS	5806813	5806863	1	+	0	ID=g16571.t1.CDS1;Parent=g16571.t1;
JASKUP010000070.1_Trichopoda_pennipes_isolate_NS2899_ptg000071l,_whole_genome_shotgun_sequence	AUGUSTUS	exon	5806813	5806863	.	+	.	ID=g16571.t1.exon1;Parent=g16571.t1;
JASKUP010000070.1_Trichopoda_pennipes_isolate_NS2899_ptg000071l,_whole_genome_shotgun_sequence	AUGUSTUS	intron	5806864	5806921	1	+	.	ID=g16571.t1.intron1;Parent=g16571.t1;
JASKUP010000070.1_Trichopoda_pennipes_isolate_NS2899_ptg000071l,_whole_genome_shotgun_sequence	AUGUSTUS	CDS	5806922	5807087	1	+	0	ID=g16571.t1.CDS2;Parent=g16571.t1;
JASKUP010000070.1_Trichopoda_pennipes_isolate_NS2899_ptg000071l,_whole_genome_shotgun_sequence	AUGUSTUS	exon	5806922	5807087	.	+	.	ID=g16571.t1.exon2;Parent=g16571.t1;
JASKUP010000070.1_Trichopoda_pennipes_isolate_NS2899_ptg000071l,_whole_genome_shotgun_sequence	AUGUSTUS	intron	5807088	5807143	1	+	.	ID=g16571.t1.intron2;Parent=g16571.t1;
JASKUP010000070.1_Trichopoda_pennipes_isolate_NS2899_ptg000071l,_whole_genome_shotgun_sequence	AUGUSTUS	CDS	5807144	5807345	1	+	2	ID=g16571.t1.CDS3;Parent=g16571.t1;
JASKUP010000070.1_Trichopoda_pennipes_isolate_NS2899_ptg000071l,_whole_genome_shotgun_sequence	AUGUSTUS	exon	5807144	5807345	.	+	.	ID=g16571.t1.exon3;Parent=g16571.t1;
JASKUP010000070.1_Trichopoda_pennipes_isolate_NS2899_ptg000071l,_whole_genome_shotgun_sequence	AUGUSTUS	intron	5807346	5812010	1	+	.	ID=g16571.t1.intron3;Parent=g16571.t1;
JASKUP010000070.1_Trichopoda_pennipes_isolate_NS2899_ptg000071l,_whole_genome_shotgun_sequence	AUGUSTUS	CDS	5812011	5812775	1	+	1	ID=g16571.t1.CDS4;Parent=g16571.t1;
JASKUP010000070.1_Trichopoda_pennipes_isolate_NS2899_ptg000071l,_whole_genome_shotgun_sequence	AUGUSTUS	exon	5812011	5812775	.	+	.	ID=g16571.t1.exon4;Parent=g16571.t1;
JASKUP010000070.1_Trichopoda_pennipes_isolate_NS2899_ptg000071l,_whole_genome_shotgun_sequence	AUGUSTUS	intron	5812776	5812843	1	+	.	ID=g16571.t1.intron4;Parent=g16571.t1;
JASKUP010000070.1_Trichopoda_pennipes_isolate_NS2899_ptg000071l,_whole_genome_shotgun_sequence	AUGUSTUS	CDS	5812844	5813171	1	+	1	ID=g16571.t1.CDS5;Parent=g16571.t1;
JASKUP010000070.1_Trichopoda_pennipes_isolate_NS2899_ptg000071l,_whole_genome_shotgun_sequence	AUGUSTUS	exon	5812844	5813171	.	+	.	ID=g16571.t1.exon5;Parent=g16571.t1;
JASKUP010000070.1_Trichopoda_pennipes_isolate_NS2899_ptg000071l,_whole_genome_shotgun_sequence	AUGUSTUS	intron	5813172	5816891	1	+	.	ID=g16571.t1.intron5;Parent=g16571.t1;
JASKUP010000070.1_Trichopoda_pennipes_isolate_NS2899_ptg000071l,_whole_genome_shotgun_sequence	AUGUSTUS	CDS	5816892	5817072	1	+	0	ID=g16571.t1.CDS6;Parent=g16571.t1;
JASKUP010000070.1_Trichopoda_pennipes_isolate_NS2899_ptg000071l,_whole_genome_shotgun_sequence	AUGUSTUS	exon	5816892	5817072	.	+	.	ID=g16571.t1.exon6;Parent=g16571.t1;
JASKUP010000070.1_Trichopoda_pennipes_isolate_NS2899_ptg000071l,_whole_genome_shotgun_sequence	AUGUSTUS	intron	5817073	5817569	1	+	.	ID=g16571.t1.intron6;Parent=g16571.t1;
JASKUP010000070.1_Trichopoda_pennipes_isolate_NS2899_ptg000071l,_whole_genome_shotgun_sequence	AUGUSTUS	CDS	5817570	5817673	1	+	2	ID=g16571.t1.CDS7;Parent=g16571.t1;
JASKUP010000070.1_Trichopoda_pennipes_isolate_NS2899_ptg000071l,_whole_genome_shotgun_sequence	AUGUSTUS	exon	5817570	5817673	.	+	.	ID=g16571.t1.exon7;Parent=g16571.t1;
JASKUP010000070.1_Trichopoda_pennipes_isolate_NS2899_ptg000071l,_whole_genome_shotgun_sequence	AUGUSTUS	stop_codon	5817671	5817673	.	+	0	ID=g16571.t1.stop1;Parent=g16571.t1;
JASKUP010000070.1_Trichopoda_pennipes_isolate_NS2899_ptg000071l,_whole_genome_shotgun_sequence	AUGUSTUS	gene	5819989	5821901	.	-	.	ID=g16572;
JASKUP010000070.1_Trichopoda_pennipes_isolate_NS2899_ptg000071l,_whole_genome_shotgun_sequence	AUGUSTUS	mRNA	5819989	5821901	1	-	.	ID=g16572.t1;Parent=g16572;
JASKUP010000070.1_Trichopoda_pennipes_isolate_NS2899_ptg000071l,_whole_genome_shotgun_sequence	AUGUSTUS	stop_codon	5819989	5819991	.	-	0	ID=g16572.t1.stop1;Parent=g16572.t1;
JASKUP010000070.1_Trichopoda_pennipes_isolate_NS2899_ptg000071l,_whole_genome_shotgun_sequence	AUGUSTUS	CDS	5819989	5820147	1	-	0	ID=g16572.t1.CDS1;Parent=g16572.t1;
JASKUP010000070.1_Trichopoda_pennipes_isolate_NS2899_ptg000071l,_whole_genome_shotgun_sequence	AUGUSTUS	exon	5819989	5820147	.	-	.	ID=g16572.t1.exon1;Parent=g16572.t1;
JASKUP010000070.1_Trichopoda_pennipes_isolate_NS2899_ptg000071l,_whole_genome_shotgun_sequence	AUGUSTUS	intron	5820148	5820211	1	-	.	ID=g16572.t1.intron1;Parent=g16572.t1;
JASKUP010000070.1_Trichopoda_pennipes_isolate_NS2899_ptg000071l,_whole_genome_shotgun_sequence	AUGUSTUS	CDS	5820212	5820590	1	-	1	ID=g16572.t1.CDS2;Parent=g16572.t1;
JASKUP010000070.1_Trichopoda_pennipes_isolate_NS2899_ptg000071l,_whole_genome_shotgun_sequence	AUGUSTUS	exon	5820212	5820590	.	-	.	ID=g16572.t1.exon2;Parent=g16572.t1;
JASKUP010000070.1_Trichopoda_pennipes_isolate_NS2899_ptg000071l,_whole_genome_shotgun_sequence	AUGUSTUS	intron	5820591	5820663	1	-	.	ID=g16572.t1.intron2;Parent=g16572.t1;
JASKUP010000070.1_Trichopoda_pennipes_isolate_NS2899_ptg000071l,_whole_genome_shotgun_sequence	AUGUSTUS	CDS	5820664	5821721	1	-	0	ID=g16572.t1.CDS3;Parent=g16572.t1;
JASKUP010000070.1_Trichopoda_pennipes_isolate_NS2899_ptg000071l,_whole_genome_shotgun_sequence	AUGUSTUS	exon	5820664	5821721	.	-	.	ID=g16572.t1.exon3;Parent=g16572.t1;
JASKUP010000070.1_Trichopoda_pennipes_isolate_NS2899_ptg000071l,_whole_genome_shotgun_sequence	AUGUSTUS	intron	5821722	5821778	1	-	.	ID=g16572.t1.intron3;Parent=g16572.t1;
JASKUP010000070.1_Trichopoda_pennipes_isolate_NS2899_ptg000071l,_whole_genome_shotgun_sequence	AUGUSTUS	CDS	5821779	5821901	1	-	0	ID=g16572.t1.CDS4;Parent=g16572.t1;
JASKUP010000070.1_Trichopoda_pennipes_isolate_NS2899_ptg000071l,_whole_genome_shotgun_sequence	AUGUSTUS	exon	5821779	5821901	.	-	.	ID=g16572.t1.exon4;Parent=g16572.t1;
JASKUP010000070.1_Trichopoda_pennipes_isolate_NS2899_ptg000071l,_whole_genome_shotgun_sequence	AUGUSTUS	start_codon	5821899	5821901	.	-	0	ID=g16572.t1.start1;Parent=g16572.t1;
JASKUP010000070.1_Trichopoda_pennipes_isolate_NS2899_ptg000071l,_whole_genome_shotgun_sequence	AUGUSTUS	gene	5827576	5829104	.	+	.	ID=g16573;
JASKUP010000070.1_Trichopoda_pennipes_isolate_NS2899_ptg000071l,_whole_genome_shotgun_sequence	AUGUSTUS	mRNA	5827576	5829104	0.88	+	.	ID=g16573.t1;Parent=g16573;
JASKUP010000070.1_Trichopoda_pennipes_isolate_NS2899_ptg000071l,_whole_genome_shotgun_sequence	AUGUSTUS	start_codon	5827576	5827578	.	+	0	ID=g16573.t1.start1;Parent=g16573.t1;
JASKUP010000070.1_Trichopoda_pennipes_isolate_NS2899_ptg000071l,_whole_genome_shotgun_sequence	AUGUSTUS	CDS	5827576	5827698	1	+	0	ID=g16573.t1.CDS1;Parent=g16573.t1;
JASKUP010000070.1_Trichopoda_pennipes_isolate_NS2899_ptg000071l,_whole_genome_shotgun_sequence	AUGUSTUS	exon	5827576	5827698	.	+	.	ID=g16573.t1.exon1;Parent=g16573.t1;
JASKUP010000070.1_Trichopoda_pennipes_isolate_NS2899_ptg000071l,_whole_genome_shotgun_sequence	AUGUSTUS	intron	5827699	5827769	1	+	.	ID=g16573.t1.intron1;Parent=g16573.t1;
JASKUP010000070.1_Trichopoda_pennipes_isolate_NS2899_ptg000071l,_whole_genome_shotgun_sequence	AUGUSTUS	CDS	5827770	5828611	0.99	+	0	ID=g16573.t1.CDS2;Parent=g16573.t1;
JASKUP010000070.1_Trichopoda_pennipes_isolate_NS2899_ptg000071l,_whole_genome_shotgun_sequence	AUGUSTUS	exon	5827770	5828611	.	+	.	ID=g16573.t1.exon2;Parent=g16573.t1;
JASKUP010000070.1_Trichopoda_pennipes_isolate_NS2899_ptg000071l,_whole_genome_shotgun_sequence	AUGUSTUS	intron	5828612	5828685	1	+	.	ID=g16573.t1.intron2;Parent=g16573.t1;
JASKUP010000070.1_Trichopoda_pennipes_isolate_NS2899_ptg000071l,_whole_genome_shotgun_sequence	AUGUSTUS	CDS	5828686	5829038	0.89	+	1	ID=g16573.t1.CDS3;Parent=g16573.t1;
JASKUP010000070.1_Trichopoda_pennipes_isolate_NS2899_ptg000071l,_whole_genome_shotgun_sequence	AUGUSTUS	exon	5828686	5829038	.	+	.	ID=g16573.t1.exon3;Parent=g16573.t1;
JASKUP010000070.1_Trichopoda_pennipes_isolate_NS2899_ptg000071l,_whole_genome_shotgun_sequence	AUGUSTUS	intron	5829039	5829078	0.89	+	.	ID=g16573.t1.intron3;Parent=g16573.t1;
JASKUP010000070.1_Trichopoda_pennipes_isolate_NS2899_ptg000071l,_whole_genome_shotgun_sequence	AUGUSTUS	CDS	5829079	5829104	0.89	+	2	ID=g16573.t1.CDS4;Parent=g16573.t1;
JASKUP010000070.1_Trichopoda_pennipes_isolate_NS2899_ptg000071l,_whole_genome_shotgun_sequence	AUGUSTUS	exon	5829079	5829104	.	+	.	ID=g16573.t1.exon4;Parent=g16573.t1;
JASKUP010000070.1_Trichopoda_pennipes_isolate_NS2899_ptg000071l,_whole_genome_shotgun_sequence	AUGUSTUS	stop_codon	5829102	5829104	.	+	0	ID=g16573.t1.stop1;Parent=g16573.t1;
JASKUP010000070.1_Trichopoda_pennipes_isolate_NS2899_ptg000071l,_whole_genome_shotgun_sequence	AUGUSTUS	gene	5834666	5871696	.	-	.	ID=g16574;
JASKUP010000070.1_Trichopoda_pennipes_isolate_NS2899_ptg000071l,_whole_genome_shotgun_sequence	AUGUSTUS	mRNA	5834666	5871696	0.84	-	.	ID=g16574.t1;Parent=g16574;
JASKUP010000070.1_Trichopoda_pennipes_isolate_NS2899_ptg000071l,_whole_genome_shotgun_sequence	AUGUSTUS	stop_codon	5834666	5834668	.	-	0	ID=g16574.t1.stop1;Parent=g16574.t1;
JASKUP010000070.1_Trichopoda_pennipes_isolate_NS2899_ptg000071l,_whole_genome_shotgun_sequence	AUGUSTUS	CDS	5834666	5834803	1	-	0	ID=g16574.t1.CDS1;Parent=g16574.t1;
JASKUP010000070.1_Trichopoda_pennipes_isolate_NS2899_ptg000071l,_whole_genome_shotgun_sequence	AUGUSTUS	exon	5834666	5834803	.	-	.	ID=g16574.t1.exon1;Parent=g16574.t1;
JASKUP010000070.1_Trichopoda_pennipes_isolate_NS2899_ptg000071l,_whole_genome_shotgun_sequence	AUGUSTUS	intron	5834804	5834871	1	-	.	ID=g16574.t1.intron1;Parent=g16574.t1;
JASKUP010000070.1_Trichopoda_pennipes_isolate_NS2899_ptg000071l,_whole_genome_shotgun_sequence	AUGUSTUS	CDS	5834872	5835027	1	-	0	ID=g16574.t1.CDS2;Parent=g16574.t1;
JASKUP010000070.1_Trichopoda_pennipes_isolate_NS2899_ptg000071l,_whole_genome_shotgun_sequence	AUGUSTUS	exon	5834872	5835027	.	-	.	ID=g16574.t1.exon2;Parent=g16574.t1;
JASKUP010000070.1_Trichopoda_pennipes_isolate_NS2899_ptg000071l,_whole_genome_shotgun_sequence	AUGUSTUS	intron	5835028	5837180	0.95	-	.	ID=g16574.t1.intron2;Parent=g16574.t1;
JASKUP010000070.1_Trichopoda_pennipes_isolate_NS2899_ptg000071l,_whole_genome_shotgun_sequence	AUGUSTUS	CDS	5837181	5837273	0.95	-	0	ID=g16574.t1.CDS3;Parent=g16574.t1;
JASKUP010000070.1_Trichopoda_pennipes_isolate_NS2899_ptg000071l,_whole_genome_shotgun_sequence	AUGUSTUS	exon	5837181	5837273	.	-	.	ID=g16574.t1.exon3;Parent=g16574.t1;
JASKUP010000070.1_Trichopoda_pennipes_isolate_NS2899_ptg000071l,_whole_genome_shotgun_sequence	AUGUSTUS	intron	5837274	5840679	0.95	-	.	ID=g16574.t1.intron3;Parent=g16574.t1;
JASKUP010000070.1_Trichopoda_pennipes_isolate_NS2899_ptg000071l,_whole_genome_shotgun_sequence	AUGUSTUS	CDS	5840680	5840838	1	-	0	ID=g16574.t1.CDS4;Parent=g16574.t1;
JASKUP010000070.1_Trichopoda_pennipes_isolate_NS2899_ptg000071l,_whole_genome_shotgun_sequence	AUGUSTUS	exon	5840680	5840838	.	-	.	ID=g16574.t1.exon4;Parent=g16574.t1;
JASKUP010000070.1_Trichopoda_pennipes_isolate_NS2899_ptg000071l,_whole_genome_shotgun_sequence	AUGUSTUS	intron	5840839	5848415	0.9	-	.	ID=g16574.t1.intron4;Parent=g16574.t1;
JASKUP010000070.1_Trichopoda_pennipes_isolate_NS2899_ptg000071l,_whole_genome_shotgun_sequence	AUGUSTUS	CDS	5848416	5848711	0.9	-	2	ID=g16574.t1.CDS5;Parent=g16574.t1;
JASKUP010000070.1_Trichopoda_pennipes_isolate_NS2899_ptg000071l,_whole_genome_shotgun_sequence	AUGUSTUS	exon	5848416	5848711	.	-	.	ID=g16574.t1.exon5;Parent=g16574.t1;
JASKUP010000070.1_Trichopoda_pennipes_isolate_NS2899_ptg000071l,_whole_genome_shotgun_sequence	AUGUSTUS	intron	5848712	5849212	0.98	-	.	ID=g16574.t1.intron5;Parent=g16574.t1;
JASKUP010000070.1_Trichopoda_pennipes_isolate_NS2899_ptg000071l,_whole_genome_shotgun_sequence	AUGUSTUS	CDS	5849213	5849233	0.98	-	2	ID=g16574.t1.CDS6;Parent=g16574.t1;
JASKUP010000070.1_Trichopoda_pennipes_isolate_NS2899_ptg000071l,_whole_genome_shotgun_sequence	AUGUSTUS	exon	5849213	5849233	.	-	.	ID=g16574.t1.exon6;Parent=g16574.t1;
JASKUP010000070.1_Trichopoda_pennipes_isolate_NS2899_ptg000071l,_whole_genome_shotgun_sequence	AUGUSTUS	intron	5849234	5849484	0.98	-	.	ID=g16574.t1.intron6;Parent=g16574.t1;
JASKUP010000070.1_Trichopoda_pennipes_isolate_NS2899_ptg000071l,_whole_genome_shotgun_sequence	AUGUSTUS	CDS	5849485	5849611	1	-	0	ID=g16574.t1.CDS7;Parent=g16574.t1;
JASKUP010000070.1_Trichopoda_pennipes_isolate_NS2899_ptg000071l,_whole_genome_shotgun_sequence	AUGUSTUS	exon	5849485	5849611	.	-	.	ID=g16574.t1.exon7;Parent=g16574.t1;
JASKUP010000070.1_Trichopoda_pennipes_isolate_NS2899_ptg000071l,_whole_genome_shotgun_sequence	AUGUSTUS	intron	5849612	5852266	1	-	.	ID=g16574.t1.intron7;Parent=g16574.t1;
JASKUP010000070.1_Trichopoda_pennipes_isolate_NS2899_ptg000071l,_whole_genome_shotgun_sequence	AUGUSTUS	CDS	5852267	5852410	1	-	0	ID=g16574.t1.CDS8;Parent=g16574.t1;
JASKUP010000070.1_Trichopoda_pennipes_isolate_NS2899_ptg000071l,_whole_genome_shotgun_sequence	AUGUSTUS	exon	5852267	5852410	.	-	.	ID=g16574.t1.exon8;Parent=g16574.t1;
```
