## Supplemental File S2 for "The genome of *Istocheta aldrichi* (Diptera: Tachinidae), a parasitoid of the Japanese beetle, *Popillia japonica* (Coleoptera: Scarabaeidae)": JASKUP010000001.1_Trichopoda_pennipes.gff3 (part 43 of 56)

```
JASKUP010000070.1_Trichopoda_pennipes_isolate_NS2899_ptg000071l,_whole_genome_shotgun_sequence	AUGUSTUS	intron	5852411	5867193	1	-	.	ID=g16574.t1.intron8;Parent=g16574.t1;
JASKUP010000070.1_Trichopoda_pennipes_isolate_NS2899_ptg000071l,_whole_genome_shotgun_sequence	AUGUSTUS	CDS	5867194	5867345	1	-	2	ID=g16574.t1.CDS9;Parent=g16574.t1;
JASKUP010000070.1_Trichopoda_pennipes_isolate_NS2899_ptg000071l,_whole_genome_shotgun_sequence	AUGUSTUS	exon	5867194	5867345	.	-	.	ID=g16574.t1.exon9;Parent=g16574.t1;
JASKUP010000070.1_Trichopoda_pennipes_isolate_NS2899_ptg000071l,_whole_genome_shotgun_sequence	AUGUSTUS	intron	5867346	5871230	1	-	.	ID=g16574.t1.intron9;Parent=g16574.t1;
JASKUP010000070.1_Trichopoda_pennipes_isolate_NS2899_ptg000071l,_whole_genome_shotgun_sequence	AUGUSTUS	CDS	5871231	5871371	1	-	2	ID=g16574.t1.CDS10;Parent=g16574.t1;
JASKUP010000070.1_Trichopoda_pennipes_isolate_NS2899_ptg000071l,_whole_genome_shotgun_sequence	AUGUSTUS	exon	5871231	5871371	.	-	.	ID=g16574.t1.exon10;Parent=g16574.t1;
JASKUP010000070.1_Trichopoda_pennipes_isolate_NS2899_ptg000071l,_whole_genome_shotgun_sequence	AUGUSTUS	intron	5871372	5871476	1	-	.	ID=g16574.t1.intron10;Parent=g16574.t1;
JASKUP010000070.1_Trichopoda_pennipes_isolate_NS2899_ptg000071l,_whole_genome_shotgun_sequence	AUGUSTUS	CDS	5871477	5871696	1	-	0	ID=g16574.t1.CDS11;Parent=g16574.t1;
JASKUP010000070.1_Trichopoda_pennipes_isolate_NS2899_ptg000071l,_whole_genome_shotgun_sequence	AUGUSTUS	exon	5871477	5871696	.	-	.	ID=g16574.t1.exon11;Parent=g16574.t1;
JASKUP010000070.1_Trichopoda_pennipes_isolate_NS2899_ptg000071l,_whole_genome_shotgun_sequence	AUGUSTUS	start_codon	5871694	5871696	.	-	0	ID=g16574.t1.start1;Parent=g16574.t1;
JASKUP010000070.1_Trichopoda_pennipes_isolate_NS2899_ptg000071l,_whole_genome_shotgun_sequence	AUGUSTUS	mRNA	5834666	5871696	0.65	-	.	ID=g16574.t2;Parent=g16574;
JASKUP010000070.1_Trichopoda_pennipes_isolate_NS2899_ptg000071l,_whole_genome_shotgun_sequence	AUGUSTUS	stop_codon	5834666	5834668	.	-	0	ID=g16574.t2.stop1;Parent=g16574.t2;
JASKUP010000070.1_Trichopoda_pennipes_isolate_NS2899_ptg000071l,_whole_genome_shotgun_sequence	AUGUSTUS	CDS	5834666	5834803	1	-	0	ID=g16574.t2.CDS1;Parent=g16574.t2;
JASKUP010000070.1_Trichopoda_pennipes_isolate_NS2899_ptg000071l,_whole_genome_shotgun_sequence	AUGUSTUS	exon	5834666	5834803	.	-	.	ID=g16574.t2.exon1;Parent=g16574.t2;
JASKUP010000070.1_Trichopoda_pennipes_isolate_NS2899_ptg000071l,_whole_genome_shotgun_sequence	AUGUSTUS	intron	5834804	5834871	1	-	.	ID=g16574.t2.intron1;Parent=g16574.t2;
JASKUP010000070.1_Trichopoda_pennipes_isolate_NS2899_ptg000071l,_whole_genome_shotgun_sequence	AUGUSTUS	CDS	5834872	5835027	1	-	0	ID=g16574.t2.CDS2;Parent=g16574.t2;
JASKUP010000070.1_Trichopoda_pennipes_isolate_NS2899_ptg000071l,_whole_genome_shotgun_sequence	AUGUSTUS	exon	5834872	5835027	.	-	.	ID=g16574.t2.exon2;Parent=g16574.t2;
JASKUP010000070.1_Trichopoda_pennipes_isolate_NS2899_ptg000071l,_whole_genome_shotgun_sequence	AUGUSTUS	intron	5835028	5837180	0.97	-	.	ID=g16574.t2.intron2;Parent=g16574.t2;
JASKUP010000070.1_Trichopoda_pennipes_isolate_NS2899_ptg000071l,_whole_genome_shotgun_sequence	AUGUSTUS	CDS	5837181	5837273	0.97	-	0	ID=g16574.t2.CDS3;Parent=g16574.t2;
JASKUP010000070.1_Trichopoda_pennipes_isolate_NS2899_ptg000071l,_whole_genome_shotgun_sequence	AUGUSTUS	exon	5837181	5837273	.	-	.	ID=g16574.t2.exon3;Parent=g16574.t2;
JASKUP010000070.1_Trichopoda_pennipes_isolate_NS2899_ptg000071l,_whole_genome_shotgun_sequence	AUGUSTUS	intron	5837274	5840679	0.97	-	.	ID=g16574.t2.intron3;Parent=g16574.t2;
JASKUP010000070.1_Trichopoda_pennipes_isolate_NS2899_ptg000071l,_whole_genome_shotgun_sequence	AUGUSTUS	CDS	5840680	5840838	1	-	0	ID=g16574.t2.CDS4;Parent=g16574.t2;
JASKUP010000070.1_Trichopoda_pennipes_isolate_NS2899_ptg000071l,_whole_genome_shotgun_sequence	AUGUSTUS	exon	5840680	5840838	.	-	.	ID=g16574.t2.exon4;Parent=g16574.t2;
JASKUP010000070.1_Trichopoda_pennipes_isolate_NS2899_ptg000071l,_whole_genome_shotgun_sequence	AUGUSTUS	intron	5840839	5848415	0.9	-	.	ID=g16574.t2.intron4;Parent=g16574.t2;
JASKUP010000070.1_Trichopoda_pennipes_isolate_NS2899_ptg000071l,_whole_genome_shotgun_sequence	AUGUSTUS	CDS	5848416	5848711	0.67	-	2	ID=g16574.t2.CDS5;Parent=g16574.t2;
JASKUP010000070.1_Trichopoda_pennipes_isolate_NS2899_ptg000071l,_whole_genome_shotgun_sequence	AUGUSTUS	exon	5848416	5848711	.	-	.	ID=g16574.t2.exon5;Parent=g16574.t2;
JASKUP010000070.1_Trichopoda_pennipes_isolate_NS2899_ptg000071l,_whole_genome_shotgun_sequence	AUGUSTUS	intron	5848712	5849484	0.72	-	.	ID=g16574.t2.intron5;Parent=g16574.t2;
JASKUP010000070.1_Trichopoda_pennipes_isolate_NS2899_ptg000071l,_whole_genome_shotgun_sequence	AUGUSTUS	CDS	5849485	5849611	1	-	0	ID=g16574.t2.CDS6;Parent=g16574.t2;
JASKUP010000070.1_Trichopoda_pennipes_isolate_NS2899_ptg000071l,_whole_genome_shotgun_sequence	AUGUSTUS	exon	5849485	5849611	.	-	.	ID=g16574.t2.exon6;Parent=g16574.t2;
JASKUP010000070.1_Trichopoda_pennipes_isolate_NS2899_ptg000071l,_whole_genome_shotgun_sequence	AUGUSTUS	intron	5849612	5852266	1	-	.	ID=g16574.t2.intron6;Parent=g16574.t2;
JASKUP010000070.1_Trichopoda_pennipes_isolate_NS2899_ptg000071l,_whole_genome_shotgun_sequence	AUGUSTUS	CDS	5852267	5852410	1	-	0	ID=g16574.t2.CDS7;Parent=g16574.t2;
JASKUP010000070.1_Trichopoda_pennipes_isolate_NS2899_ptg000071l,_whole_genome_shotgun_sequence	AUGUSTUS	exon	5852267	5852410	.	-	.	ID=g16574.t2.exon7;Parent=g16574.t2;
JASKUP010000070.1_Trichopoda_pennipes_isolate_NS2899_ptg000071l,_whole_genome_shotgun_sequence	AUGUSTUS	intron	5852411	5867193	1	-	.	ID=g16574.t2.intron7;Parent=g16574.t2;
JASKUP010000070.1_Trichopoda_pennipes_isolate_NS2899_ptg000071l,_whole_genome_shotgun_sequence	AUGUSTUS	CDS	5867194	5867345	1	-	2	ID=g16574.t2.CDS8;Parent=g16574.t2;
JASKUP010000070.1_Trichopoda_pennipes_isolate_NS2899_ptg000071l,_whole_genome_shotgun_sequence	AUGUSTUS	exon	5867194	5867345	.	-	.	ID=g16574.t2.exon8;Parent=g16574.t2;
JASKUP010000070.1_Trichopoda_pennipes_isolate_NS2899_ptg000071l,_whole_genome_shotgun_sequence	AUGUSTUS	intron	5867346	5871230	1	-	.	ID=g16574.t2.intron8;Parent=g16574.t2;
JASKUP010000070.1_Trichopoda_pennipes_isolate_NS2899_ptg000071l,_whole_genome_shotgun_sequence	AUGUSTUS	CDS	5871231	5871371	1	-	2	ID=g16574.t2.CDS9;Parent=g16574.t2;
JASKUP010000070.1_Trichopoda_pennipes_isolate_NS2899_ptg000071l,_whole_genome_shotgun_sequence	AUGUSTUS	exon	5871231	5871371	.	-	.	ID=g16574.t2.exon9;Parent=g16574.t2;
JASKUP010000070.1_Trichopoda_pennipes_isolate_NS2899_ptg000071l,_whole_genome_shotgun_sequence	AUGUSTUS	intron	5871372	5871476	1	-	.	ID=g16574.t2.intron9;Parent=g16574.t2;
JASKUP010000070.1_Trichopoda_pennipes_isolate_NS2899_ptg000071l,_whole_genome_shotgun_sequence	AUGUSTUS	CDS	5871477	5871696	1	-	0	ID=g16574.t2.CDS10;Parent=g16574.t2;
JASKUP010000070.1_Trichopoda_pennipes_isolate_NS2899_ptg000071l,_whole_genome_shotgun_sequence	AUGUSTUS	exon	5871477	5871696	.	-	.	ID=g16574.t2.exon10;Parent=g16574.t2;
JASKUP010000070.1_Trichopoda_pennipes_isolate_NS2899_ptg000071l,_whole_genome_shotgun_sequence	AUGUSTUS	start_codon	5871694	5871696	.	-	0	ID=g16574.t2.start1;Parent=g16574.t2;
JASKUP010000070.1_Trichopoda_pennipes_isolate_NS2899_ptg000071l,_whole_genome_shotgun_sequence	AUGUSTUS	gene	5895608	5898214	.	+	.	ID=g16575;
JASKUP010000070.1_Trichopoda_pennipes_isolate_NS2899_ptg000071l,_whole_genome_shotgun_sequence	AUGUSTUS	mRNA	5895635	5898214	1	+	.	ID=g16575.t1;Parent=g16575;
JASKUP010000070.1_Trichopoda_pennipes_isolate_NS2899_ptg000071l,_whole_genome_shotgun_sequence	AUGUSTUS	start_codon	5895635	5895637	.	+	0	ID=g16575.t1.start1;Parent=g16575.t1;
JASKUP010000070.1_Trichopoda_pennipes_isolate_NS2899_ptg000071l,_whole_genome_shotgun_sequence	AUGUSTUS	CDS	5895635	5895717	1	+	0	ID=g16575.t1.CDS1;Parent=g16575.t1;
JASKUP010000070.1_Trichopoda_pennipes_isolate_NS2899_ptg000071l,_whole_genome_shotgun_sequence	AUGUSTUS	exon	5895635	5895717	.	+	.	ID=g16575.t1.exon1;Parent=g16575.t1;
JASKUP010000070.1_Trichopoda_pennipes_isolate_NS2899_ptg000071l,_whole_genome_shotgun_sequence	AUGUSTUS	intron	5895718	5895784	1	+	.	ID=g16575.t1.intron1;Parent=g16575.t1;
JASKUP010000070.1_Trichopoda_pennipes_isolate_NS2899_ptg000071l,_whole_genome_shotgun_sequence	AUGUSTUS	CDS	5895785	5895929	1	+	1	ID=g16575.t1.CDS2;Parent=g16575.t1;
JASKUP010000070.1_Trichopoda_pennipes_isolate_NS2899_ptg000071l,_whole_genome_shotgun_sequence	AUGUSTUS	exon	5895785	5895929	.	+	.	ID=g16575.t1.exon2;Parent=g16575.t1;
JASKUP010000070.1_Trichopoda_pennipes_isolate_NS2899_ptg000071l,_whole_genome_shotgun_sequence	AUGUSTUS	intron	5895930	5896120	1	+	.	ID=g16575.t1.intron2;Parent=g16575.t1;
JASKUP010000070.1_Trichopoda_pennipes_isolate_NS2899_ptg000071l,_whole_genome_shotgun_sequence	AUGUSTUS	CDS	5896121	5896339	1	+	0	ID=g16575.t1.CDS3;Parent=g16575.t1;
JASKUP010000070.1_Trichopoda_pennipes_isolate_NS2899_ptg000071l,_whole_genome_shotgun_sequence	AUGUSTUS	exon	5896121	5896339	.	+	.	ID=g16575.t1.exon3;Parent=g16575.t1;
JASKUP010000070.1_Trichopoda_pennipes_isolate_NS2899_ptg000071l,_whole_genome_shotgun_sequence	AUGUSTUS	intron	5896340	5897812	1	+	.	ID=g16575.t1.intron3;Parent=g16575.t1;
JASKUP010000070.1_Trichopoda_pennipes_isolate_NS2899_ptg000071l,_whole_genome_shotgun_sequence	AUGUSTUS	CDS	5897813	5898046	1	+	0	ID=g16575.t1.CDS4;Parent=g16575.t1;
JASKUP010000070.1_Trichopoda_pennipes_isolate_NS2899_ptg000071l,_whole_genome_shotgun_sequence	AUGUSTUS	exon	5897813	5898046	.	+	.	ID=g16575.t1.exon4;Parent=g16575.t1;
JASKUP010000070.1_Trichopoda_pennipes_isolate_NS2899_ptg000071l,_whole_genome_shotgun_sequence	AUGUSTUS	intron	5898047	5898115	1	+	.	ID=g16575.t1.intron4;Parent=g16575.t1;
JASKUP010000070.1_Trichopoda_pennipes_isolate_NS2899_ptg000071l,_whole_genome_shotgun_sequence	AUGUSTUS	CDS	5898116	5898214	1	+	0	ID=g16575.t1.CDS5;Parent=g16575.t1;
JASKUP010000070.1_Trichopoda_pennipes_isolate_NS2899_ptg000071l,_whole_genome_shotgun_sequence	AUGUSTUS	exon	5898116	5898214	.	+	.	ID=g16575.t1.exon5;Parent=g16575.t1;
JASKUP010000070.1_Trichopoda_pennipes_isolate_NS2899_ptg000071l,_whole_genome_shotgun_sequence	AUGUSTUS	stop_codon	5898212	5898214	.	+	0	ID=g16575.t1.stop1;Parent=g16575.t1;
JASKUP010000070.1_Trichopoda_pennipes_isolate_NS2899_ptg000071l,_whole_genome_shotgun_sequence	GeneMark.hmm3	mRNA	5895608	5898214	.	+	.	ID=g16575.t2;Parent=g16575;
JASKUP010000070.1_Trichopoda_pennipes_isolate_NS2899_ptg000071l,_whole_genome_shotgun_sequence	GeneMark.hmm3	start_codon	5895608	5895610	.	+	0	ID=g16575.t2.start1;Parent=g16575.t2;
JASKUP010000070.1_Trichopoda_pennipes_isolate_NS2899_ptg000071l,_whole_genome_shotgun_sequence	GeneMark.hmm3	CDS	5895608	5895717	.	+	0	ID=g16575.t2.CDS1;Parent=g16575.t2;
JASKUP010000070.1_Trichopoda_pennipes_isolate_NS2899_ptg000071l,_whole_genome_shotgun_sequence	GeneMark.hmm3	exon	5895608	5895717	0	+	.	ID=g16575.t2.exon1;Parent=g16575.t2;
JASKUP010000070.1_Trichopoda_pennipes_isolate_NS2899_ptg000071l,_whole_genome_shotgun_sequence	GeneMark.hmm3	intron	5895718	5895784	.	+	1	ID=g16575.t2.intron1;Parent=g16575.t2;
JASKUP010000070.1_Trichopoda_pennipes_isolate_NS2899_ptg000071l,_whole_genome_shotgun_sequence	GeneMark.hmm3	CDS	5895785	5895929	.	+	1	ID=g16575.t2.CDS2;Parent=g16575.t2;
JASKUP010000070.1_Trichopoda_pennipes_isolate_NS2899_ptg000071l,_whole_genome_shotgun_sequence	GeneMark.hmm3	exon	5895785	5895929	0	+	.	ID=g16575.t2.exon2;Parent=g16575.t2;
JASKUP010000070.1_Trichopoda_pennipes_isolate_NS2899_ptg000071l,_whole_genome_shotgun_sequence	GeneMark.hmm3	intron	5895930	5896120	.	+	0	ID=g16575.t2.intron2;Parent=g16575.t2;
JASKUP010000070.1_Trichopoda_pennipes_isolate_NS2899_ptg000071l,_whole_genome_shotgun_sequence	GeneMark.hmm3	CDS	5896121	5896339	.	+	0	ID=g16575.t2.CDS3;Parent=g16575.t2;
JASKUP010000070.1_Trichopoda_pennipes_isolate_NS2899_ptg000071l,_whole_genome_shotgun_sequence	GeneMark.hmm3	exon	5896121	5896339	0	+	.	ID=g16575.t2.exon3;Parent=g16575.t2;
JASKUP010000070.1_Trichopoda_pennipes_isolate_NS2899_ptg000071l,_whole_genome_shotgun_sequence	GeneMark.hmm3	intron	5896340	5897812	.	+	0	ID=g16575.t2.intron3;Parent=g16575.t2;
JASKUP010000070.1_Trichopoda_pennipes_isolate_NS2899_ptg000071l,_whole_genome_shotgun_sequence	GeneMark.hmm3	CDS	5897813	5898046	.	+	0	ID=g16575.t2.CDS4;Parent=g16575.t2;
JASKUP010000070.1_Trichopoda_pennipes_isolate_NS2899_ptg000071l,_whole_genome_shotgun_sequence	GeneMark.hmm3	exon	5897813	5898046	0	+	.	ID=g16575.t2.exon4;Parent=g16575.t2;
JASKUP010000070.1_Trichopoda_pennipes_isolate_NS2899_ptg000071l,_whole_genome_shotgun_sequence	GeneMark.hmm3	intron	5898047	5898115	.	+	0	ID=g16575.t2.intron4;Parent=g16575.t2;
JASKUP010000070.1_Trichopoda_pennipes_isolate_NS2899_ptg000071l,_whole_genome_shotgun_sequence	GeneMark.hmm3	CDS	5898116	5898214	.	+	0	ID=g16575.t2.CDS5;Parent=g16575.t2;
JASKUP010000070.1_Trichopoda_pennipes_isolate_NS2899_ptg000071l,_whole_genome_shotgun_sequence	GeneMark.hmm3	exon	5898116	5898214	0	+	.	ID=g16575.t2.exon5;Parent=g16575.t2;
JASKUP010000070.1_Trichopoda_pennipes_isolate_NS2899_ptg000071l,_whole_genome_shotgun_sequence	GeneMark.hmm3	stop_codon	5898212	5898214	.	+	0	ID=g16575.t2.stop1;Parent=g16575.t2;
JASKUP010000070.1_Trichopoda_pennipes_isolate_NS2899_ptg000071l,_whole_genome_shotgun_sequence	AUGUSTUS	gene	5898525	5902283	.	-	.	ID=g16576;
JASKUP010000070.1_Trichopoda_pennipes_isolate_NS2899_ptg000071l,_whole_genome_shotgun_sequence	AUGUSTUS	mRNA	5898525	5902283	1	-	.	ID=g16576.t1;Parent=g16576;
JASKUP010000070.1_Trichopoda_pennipes_isolate_NS2899_ptg000071l,_whole_genome_shotgun_sequence	AUGUSTUS	stop_codon	5898525	5898527	.	-	0	ID=g16576.t1.stop1;Parent=g16576.t1;
JASKUP010000070.1_Trichopoda_pennipes_isolate_NS2899_ptg000071l,_whole_genome_shotgun_sequence	AUGUSTUS	CDS	5898525	5898633	1	-	1	ID=g16576.t1.CDS1;Parent=g16576.t1;
JASKUP010000070.1_Trichopoda_pennipes_isolate_NS2899_ptg000071l,_whole_genome_shotgun_sequence	AUGUSTUS	exon	5898525	5898633	.	-	.	ID=g16576.t1.exon1;Parent=g16576.t1;
JASKUP010000070.1_Trichopoda_pennipes_isolate_NS2899_ptg000071l,_whole_genome_shotgun_sequence	AUGUSTUS	intron	5898634	5898697	1	-	.	ID=g16576.t1.intron1;Parent=g16576.t1;
JASKUP010000070.1_Trichopoda_pennipes_isolate_NS2899_ptg000071l,_whole_genome_shotgun_sequence	AUGUSTUS	CDS	5898698	5899068	1	-	0	ID=g16576.t1.CDS2;Parent=g16576.t1;
JASKUP010000070.1_Trichopoda_pennipes_isolate_NS2899_ptg000071l,_whole_genome_shotgun_sequence	AUGUSTUS	exon	5898698	5899068	.	-	.	ID=g16576.t1.exon2;Parent=g16576.t1;
JASKUP010000070.1_Trichopoda_pennipes_isolate_NS2899_ptg000071l,_whole_genome_shotgun_sequence	AUGUSTUS	intron	5899069	5899194	1	-	.	ID=g16576.t1.intron2;Parent=g16576.t1;
JASKUP010000070.1_Trichopoda_pennipes_isolate_NS2899_ptg000071l,_whole_genome_shotgun_sequence	AUGUSTUS	CDS	5899195	5899568	1	-	2	ID=g16576.t1.CDS3;Parent=g16576.t1;
JASKUP010000070.1_Trichopoda_pennipes_isolate_NS2899_ptg000071l,_whole_genome_shotgun_sequence	AUGUSTUS	exon	5899195	5899568	.	-	.	ID=g16576.t1.exon3;Parent=g16576.t1;
JASKUP010000070.1_Trichopoda_pennipes_isolate_NS2899_ptg000071l,_whole_genome_shotgun_sequence	AUGUSTUS	intron	5899569	5899785	1	-	.	ID=g16576.t1.intron3;Parent=g16576.t1;
JASKUP010000070.1_Trichopoda_pennipes_isolate_NS2899_ptg000071l,_whole_genome_shotgun_sequence	AUGUSTUS	CDS	5899786	5900038	1	-	0	ID=g16576.t1.CDS4;Parent=g16576.t1;
JASKUP010000070.1_Trichopoda_pennipes_isolate_NS2899_ptg000071l,_whole_genome_shotgun_sequence	AUGUSTUS	exon	5899786	5900038	.	-	.	ID=g16576.t1.exon4;Parent=g16576.t1;
JASKUP010000070.1_Trichopoda_pennipes_isolate_NS2899_ptg000071l,_whole_genome_shotgun_sequence	AUGUSTUS	intron	5900039	5900092	1	-	.	ID=g16576.t1.intron4;Parent=g16576.t1;
JASKUP010000070.1_Trichopoda_pennipes_isolate_NS2899_ptg000071l,_whole_genome_shotgun_sequence	AUGUSTUS	CDS	5900093	5900276	1	-	1	ID=g16576.t1.CDS5;Parent=g16576.t1;
JASKUP010000070.1_Trichopoda_pennipes_isolate_NS2899_ptg000071l,_whole_genome_shotgun_sequence	AUGUSTUS	exon	5900093	5900276	.	-	.	ID=g16576.t1.exon5;Parent=g16576.t1;
JASKUP010000070.1_Trichopoda_pennipes_isolate_NS2899_ptg000071l,_whole_genome_shotgun_sequence	AUGUSTUS	intron	5900277	5900334	1	-	.	ID=g16576.t1.intron5;Parent=g16576.t1;
JASKUP010000070.1_Trichopoda_pennipes_isolate_NS2899_ptg000071l,_whole_genome_shotgun_sequence	AUGUSTUS	CDS	5900335	5900577	1	-	1	ID=g16576.t1.CDS6;Parent=g16576.t1;
JASKUP010000070.1_Trichopoda_pennipes_isolate_NS2899_ptg000071l,_whole_genome_shotgun_sequence	AUGUSTUS	exon	5900335	5900577	.	-	.	ID=g16576.t1.exon6;Parent=g16576.t1;
JASKUP010000070.1_Trichopoda_pennipes_isolate_NS2899_ptg000071l,_whole_genome_shotgun_sequence	AUGUSTUS	intron	5900578	5900638	1	-	.	ID=g16576.t1.intron6;Parent=g16576.t1;
JASKUP010000070.1_Trichopoda_pennipes_isolate_NS2899_ptg000071l,_whole_genome_shotgun_sequence	AUGUSTUS	CDS	5900639	5900971	1	-	1	ID=g16576.t1.CDS7;Parent=g16576.t1;
JASKUP010000070.1_Trichopoda_pennipes_isolate_NS2899_ptg000071l,_whole_genome_shotgun_sequence	AUGUSTUS	exon	5900639	5900971	.	-	.	ID=g16576.t1.exon7;Parent=g16576.t1;
JASKUP010000070.1_Trichopoda_pennipes_isolate_NS2899_ptg000071l,_whole_genome_shotgun_sequence	AUGUSTUS	intron	5900972	5901030	1	-	.	ID=g16576.t1.intron7;Parent=g16576.t1;
JASKUP010000070.1_Trichopoda_pennipes_isolate_NS2899_ptg000071l,_whole_genome_shotgun_sequence	AUGUSTUS	CDS	5901031	5901074	1	-	0	ID=g16576.t1.CDS8;Parent=g16576.t1;
JASKUP010000070.1_Trichopoda_pennipes_isolate_NS2899_ptg000071l,_whole_genome_shotgun_sequence	AUGUSTUS	exon	5901031	5901074	.	-	.	ID=g16576.t1.exon8;Parent=g16576.t1;
JASKUP010000070.1_Trichopoda_pennipes_isolate_NS2899_ptg000071l,_whole_genome_shotgun_sequence	AUGUSTUS	intron	5901075	5901127	1	-	.	ID=g16576.t1.intron8;Parent=g16576.t1;
JASKUP010000070.1_Trichopoda_pennipes_isolate_NS2899_ptg000071l,_whole_genome_shotgun_sequence	AUGUSTUS	CDS	5901128	5901517	1	-	0	ID=g16576.t1.CDS9;Parent=g16576.t1;
JASKUP010000070.1_Trichopoda_pennipes_isolate_NS2899_ptg000071l,_whole_genome_shotgun_sequence	AUGUSTUS	exon	5901128	5901517	.	-	.	ID=g16576.t1.exon9;Parent=g16576.t1;
JASKUP010000070.1_Trichopoda_pennipes_isolate_NS2899_ptg000071l,_whole_genome_shotgun_sequence	AUGUSTUS	intron	5901518	5901622	1	-	.	ID=g16576.t1.intron9;Parent=g16576.t1;
JASKUP010000070.1_Trichopoda_pennipes_isolate_NS2899_ptg000071l,_whole_genome_shotgun_sequence	AUGUSTUS	CDS	5901623	5902011	1	-	2	ID=g16576.t1.CDS10;Parent=g16576.t1;
JASKUP010000070.1_Trichopoda_pennipes_isolate_NS2899_ptg000071l,_whole_genome_shotgun_sequence	AUGUSTUS	exon	5901623	5902011	.	-	.	ID=g16576.t1.exon10;Parent=g16576.t1;
JASKUP010000070.1_Trichopoda_pennipes_isolate_NS2899_ptg000071l,_whole_genome_shotgun_sequence	AUGUSTUS	intron	5902012	5902063	1	-	.	ID=g16576.t1.intron10;Parent=g16576.t1;
JASKUP010000070.1_Trichopoda_pennipes_isolate_NS2899_ptg000071l,_whole_genome_shotgun_sequence	AUGUSTUS	CDS	5902064	5902157	1	-	0	ID=g16576.t1.CDS11;Parent=g16576.t1;
JASKUP010000070.1_Trichopoda_pennipes_isolate_NS2899_ptg000071l,_whole_genome_shotgun_sequence	AUGUSTUS	exon	5902064	5902157	.	-	.	ID=g16576.t1.exon11;Parent=g16576.t1;
JASKUP010000070.1_Trichopoda_pennipes_isolate_NS2899_ptg000071l,_whole_genome_shotgun_sequence	AUGUSTUS	intron	5902158	5902208	1	-	.	ID=g16576.t1.intron11;Parent=g16576.t1;
JASKUP010000070.1_Trichopoda_pennipes_isolate_NS2899_ptg000071l,_whole_genome_shotgun_sequence	AUGUSTUS	CDS	5902209	5902283	1	-	0	ID=g16576.t1.CDS12;Parent=g16576.t1;
JASKUP010000070.1_Trichopoda_pennipes_isolate_NS2899_ptg000071l,_whole_genome_shotgun_sequence	AUGUSTUS	exon	5902209	5902283	.	-	.	ID=g16576.t1.exon12;Parent=g16576.t1;
JASKUP010000070.1_Trichopoda_pennipes_isolate_NS2899_ptg000071l,_whole_genome_shotgun_sequence	AUGUSTUS	start_codon	5902281	5902283	.	-	0	ID=g16576.t1.start1;Parent=g16576.t1;
JASKUP010000070.1_Trichopoda_pennipes_isolate_NS2899_ptg000071l,_whole_genome_shotgun_sequence	AUGUSTUS	gene	5903997	5919057	.	-	.	ID=g16577;
JASKUP010000070.1_Trichopoda_pennipes_isolate_NS2899_ptg000071l,_whole_genome_shotgun_sequence	AUGUSTUS	mRNA	5903997	5919057	1	-	.	ID=g16577.t1;Parent=g16577;
JASKUP010000070.1_Trichopoda_pennipes_isolate_NS2899_ptg000071l,_whole_genome_shotgun_sequence	AUGUSTUS	stop_codon	5903997	5903999	.	-	0	ID=g16577.t1.stop1;Parent=g16577.t1;
JASKUP010000070.1_Trichopoda_pennipes_isolate_NS2899_ptg000071l,_whole_genome_shotgun_sequence	AUGUSTUS	CDS	5903997	5904189	1	-	1	ID=g16577.t1.CDS1;Parent=g16577.t1;
JASKUP010000070.1_Trichopoda_pennipes_isolate_NS2899_ptg000071l,_whole_genome_shotgun_sequence	AUGUSTUS	exon	5903997	5904189	.	-	.	ID=g16577.t1.exon1;Parent=g16577.t1;
JASKUP010000070.1_Trichopoda_pennipes_isolate_NS2899_ptg000071l,_whole_genome_shotgun_sequence	AUGUSTUS	intron	5904190	5905721	1	-	.	ID=g16577.t1.intron1;Parent=g16577.t1;
JASKUP010000070.1_Trichopoda_pennipes_isolate_NS2899_ptg000071l,_whole_genome_shotgun_sequence	AUGUSTUS	CDS	5905722	5906508	1	-	2	ID=g16577.t1.CDS2;Parent=g16577.t1;
JASKUP010000070.1_Trichopoda_pennipes_isolate_NS2899_ptg000071l,_whole_genome_shotgun_sequence	AUGUSTUS	exon	5905722	5906508	.	-	.	ID=g16577.t1.exon2;Parent=g16577.t1;
JASKUP010000070.1_Trichopoda_pennipes_isolate_NS2899_ptg000071l,_whole_genome_shotgun_sequence	AUGUSTUS	intron	5906509	5906568	1	-	.	ID=g16577.t1.intron2;Parent=g16577.t1;
JASKUP010000070.1_Trichopoda_pennipes_isolate_NS2899_ptg000071l,_whole_genome_shotgun_sequence	AUGUSTUS	CDS	5906569	5907491	1	-	1	ID=g16577.t1.CDS3;Parent=g16577.t1;
JASKUP010000070.1_Trichopoda_pennipes_isolate_NS2899_ptg000071l,_whole_genome_shotgun_sequence	AUGUSTUS	exon	5906569	5907491	.	-	.	ID=g16577.t1.exon3;Parent=g16577.t1;
JASKUP010000070.1_Trichopoda_pennipes_isolate_NS2899_ptg000071l,_whole_genome_shotgun_sequence	AUGUSTUS	intron	5907492	5909939	1	-	.	ID=g16577.t1.intron3;Parent=g16577.t1;
JASKUP010000070.1_Trichopoda_pennipes_isolate_NS2899_ptg000071l,_whole_genome_shotgun_sequence	AUGUSTUS	CDS	5909940	5910220	1	-	0	ID=g16577.t1.CDS4;Parent=g16577.t1;
JASKUP010000070.1_Trichopoda_pennipes_isolate_NS2899_ptg000071l,_whole_genome_shotgun_sequence	AUGUSTUS	exon	5909940	5910220	.	-	.	ID=g16577.t1.exon4;Parent=g16577.t1;
JASKUP010000070.1_Trichopoda_pennipes_isolate_NS2899_ptg000071l,_whole_genome_shotgun_sequence	AUGUSTUS	intron	5910221	5910285	1	-	.	ID=g16577.t1.intron4;Parent=g16577.t1;
JASKUP010000070.1_Trichopoda_pennipes_isolate_NS2899_ptg000071l,_whole_genome_shotgun_sequence	AUGUSTUS	CDS	5910286	5910389	1	-	2	ID=g16577.t1.CDS5;Parent=g16577.t1;
JASKUP010000070.1_Trichopoda_pennipes_isolate_NS2899_ptg000071l,_whole_genome_shotgun_sequence	AUGUSTUS	exon	5910286	5910389	.	-	.	ID=g16577.t1.exon5;Parent=g16577.t1;
JASKUP010000070.1_Trichopoda_pennipes_isolate_NS2899_ptg000071l,_whole_genome_shotgun_sequence	AUGUSTUS	intron	5910390	5911688	1	-	.	ID=g16577.t1.intron5;Parent=g16577.t1;
JASKUP010000070.1_Trichopoda_pennipes_isolate_NS2899_ptg000071l,_whole_genome_shotgun_sequence	AUGUSTUS	CDS	5911689	5911872	1	-	0	ID=g16577.t1.CDS6;Parent=g16577.t1;
JASKUP010000070.1_Trichopoda_pennipes_isolate_NS2899_ptg000071l,_whole_genome_shotgun_sequence	AUGUSTUS	exon	5911689	5911872	.	-	.	ID=g16577.t1.exon6;Parent=g16577.t1;
JASKUP010000070.1_Trichopoda_pennipes_isolate_NS2899_ptg000071l,_whole_genome_shotgun_sequence	AUGUSTUS	intron	5911873	5911928	1	-	.	ID=g16577.t1.intron6;Parent=g16577.t1;
JASKUP010000070.1_Trichopoda_pennipes_isolate_NS2899_ptg000071l,_whole_genome_shotgun_sequence	AUGUSTUS	CDS	5911929	5912302	1	-	2	ID=g16577.t1.CDS7;Parent=g16577.t1;
JASKUP010000070.1_Trichopoda_pennipes_isolate_NS2899_ptg000071l,_whole_genome_shotgun_sequence	AUGUSTUS	exon	5911929	5912302	.	-	.	ID=g16577.t1.exon7;Parent=g16577.t1;
JASKUP010000070.1_Trichopoda_pennipes_isolate_NS2899_ptg000071l,_whole_genome_shotgun_sequence	AUGUSTUS	intron	5912303	5912923	1	-	.	ID=g16577.t1.intron7;Parent=g16577.t1;
JASKUP010000070.1_Trichopoda_pennipes_isolate_NS2899_ptg000071l,_whole_genome_shotgun_sequence	AUGUSTUS	CDS	5912924	5913083	1	-	0	ID=g16577.t1.CDS8;Parent=g16577.t1;
JASKUP010000070.1_Trichopoda_pennipes_isolate_NS2899_ptg000071l,_whole_genome_shotgun_sequence	AUGUSTUS	exon	5912924	5913083	.	-	.	ID=g16577.t1.exon8;Parent=g16577.t1;
JASKUP010000070.1_Trichopoda_pennipes_isolate_NS2899_ptg000071l,_whole_genome_shotgun_sequence	AUGUSTUS	intron	5913084	5915394	1	-	.	ID=g16577.t1.intron8;Parent=g16577.t1;
JASKUP010000070.1_Trichopoda_pennipes_isolate_NS2899_ptg000071l,_whole_genome_shotgun_sequence	AUGUSTUS	CDS	5915395	5915540	1	-	2	ID=g16577.t1.CDS9;Parent=g16577.t1;
JASKUP010000070.1_Trichopoda_pennipes_isolate_NS2899_ptg000071l,_whole_genome_shotgun_sequence	AUGUSTUS	exon	5915395	5915540	.	-	.	ID=g16577.t1.exon9;Parent=g16577.t1;
JASKUP010000070.1_Trichopoda_pennipes_isolate_NS2899_ptg000071l,_whole_genome_shotgun_sequence	AUGUSTUS	intron	5915541	5915610	1	-	.	ID=g16577.t1.intron9;Parent=g16577.t1;
JASKUP010000070.1_Trichopoda_pennipes_isolate_NS2899_ptg000071l,_whole_genome_shotgun_sequence	AUGUSTUS	CDS	5915611	5915898	1	-	2	ID=g16577.t1.CDS10;Parent=g16577.t1;
JASKUP010000070.1_Trichopoda_pennipes_isolate_NS2899_ptg000071l,_whole_genome_shotgun_sequence	AUGUSTUS	exon	5915611	5915898	.	-	.	ID=g16577.t1.exon10;Parent=g16577.t1;
JASKUP010000070.1_Trichopoda_pennipes_isolate_NS2899_ptg000071l,_whole_genome_shotgun_sequence	AUGUSTUS	intron	5915899	5915971	1	-	.	ID=g16577.t1.intron10;Parent=g16577.t1;
JASKUP010000070.1_Trichopoda_pennipes_isolate_NS2899_ptg000071l,_whole_genome_shotgun_sequence	AUGUSTUS	CDS	5915972	5916083	1	-	0	ID=g16577.t1.CDS11;Parent=g16577.t1;
JASKUP010000070.1_Trichopoda_pennipes_isolate_NS2899_ptg000071l,_whole_genome_shotgun_sequence	AUGUSTUS	exon	5915972	5916083	.	-	.	ID=g16577.t1.exon11;Parent=g16577.t1;
JASKUP010000070.1_Trichopoda_pennipes_isolate_NS2899_ptg000071l,_whole_genome_shotgun_sequence	AUGUSTUS	intron	5916084	5919033	1	-	.	ID=g16577.t1.intron11;Parent=g16577.t1;
JASKUP010000070.1_Trichopoda_pennipes_isolate_NS2899_ptg000071l,_whole_genome_shotgun_sequence	AUGUSTUS	CDS	5919034	5919057	1	-	0	ID=g16577.t1.CDS12;Parent=g16577.t1;
JASKUP010000070.1_Trichopoda_pennipes_isolate_NS2899_ptg000071l,_whole_genome_shotgun_sequence	AUGUSTUS	exon	5919034	5919057	.	-	.	ID=g16577.t1.exon12;Parent=g16577.t1;
JASKUP010000070.1_Trichopoda_pennipes_isolate_NS2899_ptg000071l,_whole_genome_shotgun_sequence	AUGUSTUS	start_codon	5919055	5919057	.	-	0	ID=g16577.t1.start1;Parent=g16577.t1;
JASKUP010000070.1_Trichopoda_pennipes_isolate_NS2899_ptg000071l,_whole_genome_shotgun_sequence	AUGUSTUS	gene	5923178	5928576	.	-	.	ID=g16578;
JASKUP010000070.1_Trichopoda_pennipes_isolate_NS2899_ptg000071l,_whole_genome_shotgun_sequence	AUGUSTUS	mRNA	5923178	5928576	1	-	.	ID=g16578.t1;Parent=g16578;
JASKUP010000070.1_Trichopoda_pennipes_isolate_NS2899_ptg000071l,_whole_genome_shotgun_sequence	AUGUSTUS	stop_codon	5923178	5923180	.	-	0	ID=g16578.t1.stop1;Parent=g16578.t1;
JASKUP010000070.1_Trichopoda_pennipes_isolate_NS2899_ptg000071l,_whole_genome_shotgun_sequence	AUGUSTUS	CDS	5923178	5923408	1	-	0	ID=g16578.t1.CDS1;Parent=g16578.t1;
JASKUP010000070.1_Trichopoda_pennipes_isolate_NS2899_ptg000071l,_whole_genome_shotgun_sequence	AUGUSTUS	exon	5923178	5923408	.	-	.	ID=g16578.t1.exon1;Parent=g16578.t1;
JASKUP010000070.1_Trichopoda_pennipes_isolate_NS2899_ptg000071l,_whole_genome_shotgun_sequence	AUGUSTUS	intron	5923409	5923479	1	-	.	ID=g16578.t1.intron1;Parent=g16578.t1;
JASKUP010000070.1_Trichopoda_pennipes_isolate_NS2899_ptg000071l,_whole_genome_shotgun_sequence	AUGUSTUS	CDS	5923480	5923855	1	-	1	ID=g16578.t1.CDS2;Parent=g16578.t1;
JASKUP010000070.1_Trichopoda_pennipes_isolate_NS2899_ptg000071l,_whole_genome_shotgun_sequence	AUGUSTUS	exon	5923480	5923855	.	-	.	ID=g16578.t1.exon2;Parent=g16578.t1;
JASKUP010000070.1_Trichopoda_pennipes_isolate_NS2899_ptg000071l,_whole_genome_shotgun_sequence	AUGUSTUS	intron	5923856	5923923	1	-	.	ID=g16578.t1.intron2;Parent=g16578.t1;
JASKUP010000070.1_Trichopoda_pennipes_isolate_NS2899_ptg000071l,_whole_genome_shotgun_sequence	AUGUSTUS	CDS	5923924	5924133	1	-	1	ID=g16578.t1.CDS3;Parent=g16578.t1;
JASKUP010000070.1_Trichopoda_pennipes_isolate_NS2899_ptg000071l,_whole_genome_shotgun_sequence	AUGUSTUS	exon	5923924	5924133	.	-	.	ID=g16578.t1.exon3;Parent=g16578.t1;
JASKUP010000070.1_Trichopoda_pennipes_isolate_NS2899_ptg000071l,_whole_genome_shotgun_sequence	AUGUSTUS	intron	5924134	5927698	1	-	.	ID=g16578.t1.intron3;Parent=g16578.t1;
JASKUP010000070.1_Trichopoda_pennipes_isolate_NS2899_ptg000071l,_whole_genome_shotgun_sequence	AUGUSTUS	CDS	5927699	5928384	1	-	0	ID=g16578.t1.CDS4;Parent=g16578.t1;
JASKUP010000070.1_Trichopoda_pennipes_isolate_NS2899_ptg000071l,_whole_genome_shotgun_sequence	AUGUSTUS	exon	5927699	5928384	.	-	.	ID=g16578.t1.exon4;Parent=g16578.t1;
JASKUP010000070.1_Trichopoda_pennipes_isolate_NS2899_ptg000071l,_whole_genome_shotgun_sequence	AUGUSTUS	intron	5928385	5928465	1	-	.	ID=g16578.t1.intron4;Parent=g16578.t1;
JASKUP010000070.1_Trichopoda_pennipes_isolate_NS2899_ptg000071l,_whole_genome_shotgun_sequence	AUGUSTUS	CDS	5928466	5928576	1	-	0	ID=g16578.t1.CDS5;Parent=g16578.t1;
JASKUP010000070.1_Trichopoda_pennipes_isolate_NS2899_ptg000071l,_whole_genome_shotgun_sequence	AUGUSTUS	exon	5928466	5928576	.	-	.	ID=g16578.t1.exon5;Parent=g16578.t1;
JASKUP010000070.1_Trichopoda_pennipes_isolate_NS2899_ptg000071l,_whole_genome_shotgun_sequence	AUGUSTUS	start_codon	5928574	5928576	.	-	0	ID=g16578.t1.start1;Parent=g16578.t1;
JASKUP010000070.1_Trichopoda_pennipes_isolate_NS2899_ptg000071l,_whole_genome_shotgun_sequence	AUGUSTUS	gene	5932019	5933885	.	-	.	ID=g16579;
JASKUP010000070.1_Trichopoda_pennipes_isolate_NS2899_ptg000071l,_whole_genome_shotgun_sequence	AUGUSTUS	mRNA	5932019	5933885	1	-	.	ID=g16579.t1;Parent=g16579;
JASKUP010000070.1_Trichopoda_pennipes_isolate_NS2899_ptg000071l,_whole_genome_shotgun_sequence	AUGUSTUS	stop_codon	5932019	5932021	.	-	0	ID=g16579.t1.stop1;Parent=g16579.t1;
JASKUP010000070.1_Trichopoda_pennipes_isolate_NS2899_ptg000071l,_whole_genome_shotgun_sequence	AUGUSTUS	CDS	5932019	5932210	1	-	0	ID=g16579.t1.CDS1;Parent=g16579.t1;
JASKUP010000070.1_Trichopoda_pennipes_isolate_NS2899_ptg000071l,_whole_genome_shotgun_sequence	AUGUSTUS	exon	5932019	5932210	.	-	.	ID=g16579.t1.exon1;Parent=g16579.t1;
JASKUP010000070.1_Trichopoda_pennipes_isolate_NS2899_ptg000071l,_whole_genome_shotgun_sequence	AUGUSTUS	intron	5932211	5932282	1	-	.	ID=g16579.t1.intron1;Parent=g16579.t1;
JASKUP010000070.1_Trichopoda_pennipes_isolate_NS2899_ptg000071l,_whole_genome_shotgun_sequence	AUGUSTUS	CDS	5932283	5932658	1	-	1	ID=g16579.t1.CDS2;Parent=g16579.t1;
JASKUP010000070.1_Trichopoda_pennipes_isolate_NS2899_ptg000071l,_whole_genome_shotgun_sequence	AUGUSTUS	exon	5932283	5932658	.	-	.	ID=g16579.t1.exon2;Parent=g16579.t1;
JASKUP010000070.1_Trichopoda_pennipes_isolate_NS2899_ptg000071l,_whole_genome_shotgun_sequence	AUGUSTUS	intron	5932659	5932725	1	-	.	ID=g16579.t1.intron2;Parent=g16579.t1;
JASKUP010000070.1_Trichopoda_pennipes_isolate_NS2899_ptg000071l,_whole_genome_shotgun_sequence	AUGUSTUS	CDS	5932726	5932935	1	-	1	ID=g16579.t1.CDS3;Parent=g16579.t1;
JASKUP010000070.1_Trichopoda_pennipes_isolate_NS2899_ptg000071l,_whole_genome_shotgun_sequence	AUGUSTUS	exon	5932726	5932935	.	-	.	ID=g16579.t1.exon3;Parent=g16579.t1;
JASKUP010000070.1_Trichopoda_pennipes_isolate_NS2899_ptg000071l,_whole_genome_shotgun_sequence	AUGUSTUS	intron	5932936	5932993	1	-	.	ID=g16579.t1.intron3;Parent=g16579.t1;
JASKUP010000070.1_Trichopoda_pennipes_isolate_NS2899_ptg000071l,_whole_genome_shotgun_sequence	AUGUSTUS	CDS	5932994	5933715	1	-	0	ID=g16579.t1.CDS4;Parent=g16579.t1;
JASKUP010000070.1_Trichopoda_pennipes_isolate_NS2899_ptg000071l,_whole_genome_shotgun_sequence	AUGUSTUS	exon	5932994	5933715	.	-	.	ID=g16579.t1.exon4;Parent=g16579.t1;
JASKUP010000070.1_Trichopoda_pennipes_isolate_NS2899_ptg000071l,_whole_genome_shotgun_sequence	AUGUSTUS	intron	5933716	5933774	1	-	.	ID=g16579.t1.intron4;Parent=g16579.t1;
JASKUP010000070.1_Trichopoda_pennipes_isolate_NS2899_ptg000071l,_whole_genome_shotgun_sequence	AUGUSTUS	CDS	5933775	5933885	1	-	0	ID=g16579.t1.CDS5;Parent=g16579.t1;
JASKUP010000070.1_Trichopoda_pennipes_isolate_NS2899_ptg000071l,_whole_genome_shotgun_sequence	AUGUSTUS	exon	5933775	5933885	.	-	.	ID=g16579.t1.exon5;Parent=g16579.t1;
JASKUP010000070.1_Trichopoda_pennipes_isolate_NS2899_ptg000071l,_whole_genome_shotgun_sequence	AUGUSTUS	start_codon	5933883	5933885	.	-	0	ID=g16579.t1.start1;Parent=g16579.t1;
JASKUP010000070.1_Trichopoda_pennipes_isolate_NS2899_ptg000071l,_whole_genome_shotgun_sequence	AUGUSTUS	gene	5936431	5938262	.	-	.	ID=g16580;
JASKUP010000070.1_Trichopoda_pennipes_isolate_NS2899_ptg000071l,_whole_genome_shotgun_sequence	AUGUSTUS	mRNA	5936431	5938262	1	-	.	ID=g16580.t1;Parent=g16580;
JASKUP010000070.1_Trichopoda_pennipes_isolate_NS2899_ptg000071l,_whole_genome_shotgun_sequence	AUGUSTUS	stop_codon	5936431	5936433	.	-	0	ID=g16580.t1.stop1;Parent=g16580.t1;
JASKUP010000070.1_Trichopoda_pennipes_isolate_NS2899_ptg000071l,_whole_genome_shotgun_sequence	AUGUSTUS	CDS	5936431	5936589	1	-	0	ID=g16580.t1.CDS1;Parent=g16580.t1;
JASKUP010000070.1_Trichopoda_pennipes_isolate_NS2899_ptg000071l,_whole_genome_shotgun_sequence	AUGUSTUS	exon	5936431	5936589	.	-	.	ID=g16580.t1.exon1;Parent=g16580.t1;
JASKUP010000070.1_Trichopoda_pennipes_isolate_NS2899_ptg000071l,_whole_genome_shotgun_sequence	AUGUSTUS	intron	5936590	5936652	1	-	.	ID=g16580.t1.intron1;Parent=g16580.t1;
JASKUP010000070.1_Trichopoda_pennipes_isolate_NS2899_ptg000071l,_whole_genome_shotgun_sequence	AUGUSTUS	CDS	5936653	5937028	1	-	1	ID=g16580.t1.CDS2;Parent=g16580.t1;
JASKUP010000070.1_Trichopoda_pennipes_isolate_NS2899_ptg000071l,_whole_genome_shotgun_sequence	AUGUSTUS	exon	5936653	5937028	.	-	.	ID=g16580.t1.exon2;Parent=g16580.t1;
JASKUP010000070.1_Trichopoda_pennipes_isolate_NS2899_ptg000071l,_whole_genome_shotgun_sequence	AUGUSTUS	intron	5937029	5937092	1	-	.	ID=g16580.t1.intron2;Parent=g16580.t1;
JASKUP010000070.1_Trichopoda_pennipes_isolate_NS2899_ptg000071l,_whole_genome_shotgun_sequence	AUGUSTUS	CDS	5937093	5937305	1	-	1	ID=g16580.t1.CDS3;Parent=g16580.t1;
JASKUP010000070.1_Trichopoda_pennipes_isolate_NS2899_ptg000071l,_whole_genome_shotgun_sequence	AUGUSTUS	exon	5937093	5937305	.	-	.	ID=g16580.t1.exon3;Parent=g16580.t1;
JASKUP010000070.1_Trichopoda_pennipes_isolate_NS2899_ptg000071l,_whole_genome_shotgun_sequence	AUGUSTUS	intron	5937306	5937374	1	-	.	ID=g16580.t1.intron3;Parent=g16580.t1;
JASKUP010000070.1_Trichopoda_pennipes_isolate_NS2899_ptg000071l,_whole_genome_shotgun_sequence	AUGUSTUS	CDS	5937375	5938090	1	-	0	ID=g16580.t1.CDS4;Parent=g16580.t1;
JASKUP010000070.1_Trichopoda_pennipes_isolate_NS2899_ptg000071l,_whole_genome_shotgun_sequence	AUGUSTUS	exon	5937375	5938090	.	-	.	ID=g16580.t1.exon4;Parent=g16580.t1;
JASKUP010000070.1_Trichopoda_pennipes_isolate_NS2899_ptg000071l,_whole_genome_shotgun_sequence	AUGUSTUS	intron	5938091	5938151	1	-	.	ID=g16580.t1.intron4;Parent=g16580.t1;
JASKUP010000070.1_Trichopoda_pennipes_isolate_NS2899_ptg000071l,_whole_genome_shotgun_sequence	AUGUSTUS	CDS	5938152	5938262	1	-	0	ID=g16580.t1.CDS5;Parent=g16580.t1;
JASKUP010000070.1_Trichopoda_pennipes_isolate_NS2899_ptg000071l,_whole_genome_shotgun_sequence	AUGUSTUS	exon	5938152	5938262	.	-	.	ID=g16580.t1.exon5;Parent=g16580.t1;
JASKUP010000070.1_Trichopoda_pennipes_isolate_NS2899_ptg000071l,_whole_genome_shotgun_sequence	AUGUSTUS	start_codon	5938260	5938262	.	-	0	ID=g16580.t1.start1;Parent=g16580.t1;
JASKUP010000070.1_Trichopoda_pennipes_isolate_NS2899_ptg000071l,_whole_genome_shotgun_sequence	AUGUSTUS	gene	5941363	5941960	.	+	.	ID=g16581;
JASKUP010000070.1_Trichopoda_pennipes_isolate_NS2899_ptg000071l,_whole_genome_shotgun_sequence	AUGUSTUS	mRNA	5941363	5941960	1	+	.	ID=g16581.t1;Parent=g16581;
JASKUP010000070.1_Trichopoda_pennipes_isolate_NS2899_ptg000071l,_whole_genome_shotgun_sequence	AUGUSTUS	start_codon	5941363	5941365	.	+	0	ID=g16581.t1.start1;Parent=g16581.t1;
JASKUP010000070.1_Trichopoda_pennipes_isolate_NS2899_ptg000071l,_whole_genome_shotgun_sequence	AUGUSTUS	CDS	5941363	5941473	1	+	0	ID=g16581.t1.CDS1;Parent=g16581.t1;
JASKUP010000070.1_Trichopoda_pennipes_isolate_NS2899_ptg000071l,_whole_genome_shotgun_sequence	AUGUSTUS	exon	5941363	5941473	.	+	.	ID=g16581.t1.exon1;Parent=g16581.t1;
JASKUP010000070.1_Trichopoda_pennipes_isolate_NS2899_ptg000071l,_whole_genome_shotgun_sequence	AUGUSTUS	intron	5941474	5941534	1	+	.	ID=g16581.t1.intron1;Parent=g16581.t1;
JASKUP010000070.1_Trichopoda_pennipes_isolate_NS2899_ptg000071l,_whole_genome_shotgun_sequence	AUGUSTUS	CDS	5941535	5941960	1	+	0	ID=g16581.t1.CDS2;Parent=g16581.t1;
JASKUP010000070.1_Trichopoda_pennipes_isolate_NS2899_ptg000071l,_whole_genome_shotgun_sequence	AUGUSTUS	exon	5941535	5941960	.	+	.	ID=g16581.t1.exon2;Parent=g16581.t1;
JASKUP010000070.1_Trichopoda_pennipes_isolate_NS2899_ptg000071l,_whole_genome_shotgun_sequence	AUGUSTUS	stop_codon	5941958	5941960	.	+	0	ID=g16581.t1.stop1;Parent=g16581.t1;
JASKUP010000070.1_Trichopoda_pennipes_isolate_NS2899_ptg000071l,_whole_genome_shotgun_sequence	AUGUSTUS	gene	5942002	5943096	.	+	.	ID=g16582;
JASKUP010000070.1_Trichopoda_pennipes_isolate_NS2899_ptg000071l,_whole_genome_shotgun_sequence	AUGUSTUS	mRNA	5942002	5943096	1	+	.	ID=g16582.t1;Parent=g16582;
JASKUP010000070.1_Trichopoda_pennipes_isolate_NS2899_ptg000071l,_whole_genome_shotgun_sequence	AUGUSTUS	start_codon	5942002	5942004	.	+	0	ID=g16582.t1.start1;Parent=g16582.t1;
JASKUP010000070.1_Trichopoda_pennipes_isolate_NS2899_ptg000071l,_whole_genome_shotgun_sequence	AUGUSTUS	CDS	5942002	5942174	1	+	0	ID=g16582.t1.CDS1;Parent=g16582.t1;
JASKUP010000070.1_Trichopoda_pennipes_isolate_NS2899_ptg000071l,_whole_genome_shotgun_sequence	AUGUSTUS	exon	5942002	5942174	.	+	.	ID=g16582.t1.exon1;Parent=g16582.t1;
JASKUP010000070.1_Trichopoda_pennipes_isolate_NS2899_ptg000071l,_whole_genome_shotgun_sequence	AUGUSTUS	intron	5942175	5942232	1	+	.	ID=g16582.t1.intron1;Parent=g16582.t1;
JASKUP010000070.1_Trichopoda_pennipes_isolate_NS2899_ptg000071l,_whole_genome_shotgun_sequence	AUGUSTUS	CDS	5942233	5942445	1	+	1	ID=g16582.t1.CDS2;Parent=g16582.t1;
JASKUP010000070.1_Trichopoda_pennipes_isolate_NS2899_ptg000071l,_whole_genome_shotgun_sequence	AUGUSTUS	exon	5942233	5942445	.	+	.	ID=g16582.t1.exon2;Parent=g16582.t1;
JASKUP010000070.1_Trichopoda_pennipes_isolate_NS2899_ptg000071l,_whole_genome_shotgun_sequence	AUGUSTUS	intron	5942446	5942509	1	+	.	ID=g16582.t1.intron2;Parent=g16582.t1;
JASKUP010000070.1_Trichopoda_pennipes_isolate_NS2899_ptg000071l,_whole_genome_shotgun_sequence	AUGUSTUS	CDS	5942510	5942885	1	+	1	ID=g16582.t1.CDS3;Parent=g16582.t1;
JASKUP010000070.1_Trichopoda_pennipes_isolate_NS2899_ptg000071l,_whole_genome_shotgun_sequence	AUGUSTUS	exon	5942510	5942885	.	+	.	ID=g16582.t1.exon3;Parent=g16582.t1;
JASKUP010000070.1_Trichopoda_pennipes_isolate_NS2899_ptg000071l,_whole_genome_shotgun_sequence	AUGUSTUS	intron	5942886	5942946	1	+	.	ID=g16582.t1.intron3;Parent=g16582.t1;
JASKUP010000070.1_Trichopoda_pennipes_isolate_NS2899_ptg000071l,_whole_genome_shotgun_sequence	AUGUSTUS	CDS	5942947	5943096	1	+	0	ID=g16582.t1.CDS4;Parent=g16582.t1;
JASKUP010000070.1_Trichopoda_pennipes_isolate_NS2899_ptg000071l,_whole_genome_shotgun_sequence	AUGUSTUS	exon	5942947	5943096	.	+	.	ID=g16582.t1.exon4;Parent=g16582.t1;
JASKUP010000070.1_Trichopoda_pennipes_isolate_NS2899_ptg000071l,_whole_genome_shotgun_sequence	AUGUSTUS	stop_codon	5943094	5943096	.	+	0	ID=g16582.t1.stop1;Parent=g16582.t1;
JASKUP010000070.1_Trichopoda_pennipes_isolate_NS2899_ptg000071l,_whole_genome_shotgun_sequence	GeneMark.hmm3	mRNA	5942095	5943096	.	+	.	ID=g16582.t2;Parent=g16582;
JASKUP010000070.1_Trichopoda_pennipes_isolate_NS2899_ptg000071l,_whole_genome_shotgun_sequence	GeneMark.hmm3	start_codon	5942095	5942097	.	+	0	ID=g16582.t2.start1;Parent=g16582.t2;
JASKUP010000070.1_Trichopoda_pennipes_isolate_NS2899_ptg000071l,_whole_genome_shotgun_sequence	GeneMark.hmm3	CDS	5942095	5942174	.	+	0	ID=g16582.t2.CDS1;Parent=g16582.t2;
JASKUP010000070.1_Trichopoda_pennipes_isolate_NS2899_ptg000071l,_whole_genome_shotgun_sequence	GeneMark.hmm3	exon	5942095	5942174	0	+	.	ID=g16582.t2.exon1;Parent=g16582.t2;
JASKUP010000070.1_Trichopoda_pennipes_isolate_NS2899_ptg000071l,_whole_genome_shotgun_sequence	GeneMark.hmm3	intron	5942175	5942232	.	+	1	ID=g16582.t2.intron1;Parent=g16582.t2;
JASKUP010000070.1_Trichopoda_pennipes_isolate_NS2899_ptg000071l,_whole_genome_shotgun_sequence	GeneMark.hmm3	CDS	5942233	5942445	.	+	1	ID=g16582.t2.CDS2;Parent=g16582.t2;
JASKUP010000070.1_Trichopoda_pennipes_isolate_NS2899_ptg000071l,_whole_genome_shotgun_sequence	GeneMark.hmm3	exon	5942233	5942445	0	+	.	ID=g16582.t2.exon2;Parent=g16582.t2;
JASKUP010000070.1_Trichopoda_pennipes_isolate_NS2899_ptg000071l,_whole_genome_shotgun_sequence	GeneMark.hmm3	intron	5942446	5942509	.	+	1	ID=g16582.t2.intron2;Parent=g16582.t2;
JASKUP010000070.1_Trichopoda_pennipes_isolate_NS2899_ptg000071l,_whole_genome_shotgun_sequence	GeneMark.hmm3	CDS	5942510	5942885	.	+	1	ID=g16582.t2.CDS3;Parent=g16582.t2;
JASKUP010000070.1_Trichopoda_pennipes_isolate_NS2899_ptg000071l,_whole_genome_shotgun_sequence	GeneMark.hmm3	exon	5942510	5942885	0	+	.	ID=g16582.t2.exon3;Parent=g16582.t2;
JASKUP010000070.1_Trichopoda_pennipes_isolate_NS2899_ptg000071l,_whole_genome_shotgun_sequence	GeneMark.hmm3	intron	5942886	5942946	.	+	0	ID=g16582.t2.intron3;Parent=g16582.t2;
JASKUP010000070.1_Trichopoda_pennipes_isolate_NS2899_ptg000071l,_whole_genome_shotgun_sequence	GeneMark.hmm3	CDS	5942947	5943096	.	+	0	ID=g16582.t2.CDS4;Parent=g16582.t2;
JASKUP010000070.1_Trichopoda_pennipes_isolate_NS2899_ptg000071l,_whole_genome_shotgun_sequence	GeneMark.hmm3	exon	5942947	5943096	0	+	.	ID=g16582.t2.exon4;Parent=g16582.t2;
JASKUP010000070.1_Trichopoda_pennipes_isolate_NS2899_ptg000071l,_whole_genome_shotgun_sequence	GeneMark.hmm3	stop_codon	5943094	5943096	.	+	0	ID=g16582.t2.stop1;Parent=g16582.t2;
JASKUP010000070.1_Trichopoda_pennipes_isolate_NS2899_ptg000071l,_whole_genome_shotgun_sequence	AUGUSTUS	gene	5946365	5948176	.	-	.	ID=g16583;
JASKUP010000070.1_Trichopoda_pennipes_isolate_NS2899_ptg000071l,_whole_genome_shotgun_sequence	AUGUSTUS	mRNA	5946365	5948176	1	-	.	ID=g16583.t1;Parent=g16583;
JASKUP010000070.1_Trichopoda_pennipes_isolate_NS2899_ptg000071l,_whole_genome_shotgun_sequence	AUGUSTUS	stop_codon	5946365	5946367	.	-	0	ID=g16583.t1.stop1;Parent=g16583.t1;
JASKUP010000070.1_Trichopoda_pennipes_isolate_NS2899_ptg000071l,_whole_genome_shotgun_sequence	AUGUSTUS	CDS	5946365	5946523	1	-	0	ID=g16583.t1.CDS1;Parent=g16583.t1;
JASKUP010000070.1_Trichopoda_pennipes_isolate_NS2899_ptg000071l,_whole_genome_shotgun_sequence	AUGUSTUS	exon	5946365	5946523	.	-	.	ID=g16583.t1.exon1;Parent=g16583.t1;
JASKUP010000070.1_Trichopoda_pennipes_isolate_NS2899_ptg000071l,_whole_genome_shotgun_sequence	AUGUSTUS	intron	5946524	5946586	1	-	.	ID=g16583.t1.intron1;Parent=g16583.t1;
JASKUP010000070.1_Trichopoda_pennipes_isolate_NS2899_ptg000071l,_whole_genome_shotgun_sequence	AUGUSTUS	CDS	5946587	5946962	1	-	1	ID=g16583.t1.CDS2;Parent=g16583.t1;
JASKUP010000070.1_Trichopoda_pennipes_isolate_NS2899_ptg000071l,_whole_genome_shotgun_sequence	AUGUSTUS	exon	5946587	5946962	.	-	.	ID=g16583.t1.exon2;Parent=g16583.t1;
JASKUP010000070.1_Trichopoda_pennipes_isolate_NS2899_ptg000071l,_whole_genome_shotgun_sequence	AUGUSTUS	intron	5946963	5947026	1	-	.	ID=g16583.t1.intron2;Parent=g16583.t1;
JASKUP010000070.1_Trichopoda_pennipes_isolate_NS2899_ptg000071l,_whole_genome_shotgun_sequence	AUGUSTUS	CDS	5947027	5947239	1	-	1	ID=g16583.t1.CDS3;Parent=g16583.t1;
JASKUP010000070.1_Trichopoda_pennipes_isolate_NS2899_ptg000071l,_whole_genome_shotgun_sequence	AUGUSTUS	exon	5947027	5947239	.	-	.	ID=g16583.t1.exon3;Parent=g16583.t1;
JASKUP010000070.1_Trichopoda_pennipes_isolate_NS2899_ptg000071l,_whole_genome_shotgun_sequence	AUGUSTUS	intron	5947240	5947311	1	-	.	ID=g16583.t1.intron3;Parent=g16583.t1;
JASKUP010000070.1_Trichopoda_pennipes_isolate_NS2899_ptg000071l,_whole_genome_shotgun_sequence	AUGUSTUS	CDS	5947312	5947997	1	-	0	ID=g16583.t1.CDS4;Parent=g16583.t1;
JASKUP010000070.1_Trichopoda_pennipes_isolate_NS2899_ptg000071l,_whole_genome_shotgun_sequence	AUGUSTUS	exon	5947312	5947997	.	-	.	ID=g16583.t1.exon4;Parent=g16583.t1;
JASKUP010000070.1_Trichopoda_pennipes_isolate_NS2899_ptg000071l,_whole_genome_shotgun_sequence	AUGUSTUS	intron	5947998	5948065	1	-	.	ID=g16583.t1.intron4;Parent=g16583.t1;
JASKUP010000070.1_Trichopoda_pennipes_isolate_NS2899_ptg000071l,_whole_genome_shotgun_sequence	AUGUSTUS	CDS	5948066	5948176	1	-	0	ID=g16583.t1.CDS5;Parent=g16583.t1;
JASKUP010000070.1_Trichopoda_pennipes_isolate_NS2899_ptg000071l,_whole_genome_shotgun_sequence	AUGUSTUS	exon	5948066	5948176	.	-	.	ID=g16583.t1.exon5;Parent=g16583.t1;
JASKUP010000070.1_Trichopoda_pennipes_isolate_NS2899_ptg000071l,_whole_genome_shotgun_sequence	AUGUSTUS	start_codon	5948174	5948176	.	-	0	ID=g16583.t1.start1;Parent=g16583.t1;
JASKUP010000070.1_Trichopoda_pennipes_isolate_NS2899_ptg000071l,_whole_genome_shotgun_sequence	AUGUSTUS	gene	5950101	5954668	.	-	.	ID=g16584;
JASKUP010000070.1_Trichopoda_pennipes_isolate_NS2899_ptg000071l,_whole_genome_shotgun_sequence	AUGUSTUS	mRNA	5950101	5954668	0.38	-	.	ID=g16584.t1;Parent=g16584;
JASKUP010000070.1_Trichopoda_pennipes_isolate_NS2899_ptg000071l,_whole_genome_shotgun_sequence	AUGUSTUS	stop_codon	5950101	5950103	.	-	0	ID=g16584.t1.stop1;Parent=g16584.t1;
JASKUP010000070.1_Trichopoda_pennipes_isolate_NS2899_ptg000071l,_whole_genome_shotgun_sequence	AUGUSTUS	CDS	5950101	5950136	0.38	-	0	ID=g16584.t1.CDS1;Parent=g16584.t1;
JASKUP010000070.1_Trichopoda_pennipes_isolate_NS2899_ptg000071l,_whole_genome_shotgun_sequence	AUGUSTUS	exon	5950101	5950136	.	-	.	ID=g16584.t1.exon1;Parent=g16584.t1;
JASKUP010000070.1_Trichopoda_pennipes_isolate_NS2899_ptg000071l,_whole_genome_shotgun_sequence	AUGUSTUS	intron	5950137	5952664	0.38	-	.	ID=g16584.t1.intron1;Parent=g16584.t1;
JASKUP010000070.1_Trichopoda_pennipes_isolate_NS2899_ptg000071l,_whole_genome_shotgun_sequence	AUGUSTUS	CDS	5952665	5953691	0.77	-	1	ID=g16584.t1.CDS2;Parent=g16584.t1;
JASKUP010000070.1_Trichopoda_pennipes_isolate_NS2899_ptg000071l,_whole_genome_shotgun_sequence	AUGUSTUS	exon	5952665	5953691	.	-	.	ID=g16584.t1.exon2;Parent=g16584.t1;
JASKUP010000070.1_Trichopoda_pennipes_isolate_NS2899_ptg000071l,_whole_genome_shotgun_sequence	AUGUSTUS	intron	5953692	5953982	1	-	.	ID=g16584.t1.intron2;Parent=g16584.t1;
JASKUP010000070.1_Trichopoda_pennipes_isolate_NS2899_ptg000071l,_whole_genome_shotgun_sequence	AUGUSTUS	CDS	5953983	5954668	1	-	0	ID=g16584.t1.CDS3;Parent=g16584.t1;
JASKUP010000070.1_Trichopoda_pennipes_isolate_NS2899_ptg000071l,_whole_genome_shotgun_sequence	AUGUSTUS	exon	5953983	5954668	.	-	.	ID=g16584.t1.exon3;Parent=g16584.t1;
JASKUP010000070.1_Trichopoda_pennipes_isolate_NS2899_ptg000071l,_whole_genome_shotgun_sequence	AUGUSTUS	start_codon	5954666	5954668	.	-	0	ID=g16584.t1.start1;Parent=g16584.t1;
JASKUP010000070.1_Trichopoda_pennipes_isolate_NS2899_ptg000071l,_whole_genome_shotgun_sequence	AUGUSTUS	gene	5959065	5960075	.	-	.	ID=g16585;
JASKUP010000070.1_Trichopoda_pennipes_isolate_NS2899_ptg000071l,_whole_genome_shotgun_sequence	AUGUSTUS	mRNA	5959065	5959478	1	-	.	ID=g16585.t1;Parent=g16585;
JASKUP010000070.1_Trichopoda_pennipes_isolate_NS2899_ptg000071l,_whole_genome_shotgun_sequence	AUGUSTUS	stop_codon	5959065	5959067	.	-	0	ID=g16585.t1.stop1;Parent=g16585.t1;
JASKUP010000070.1_Trichopoda_pennipes_isolate_NS2899_ptg000071l,_whole_genome_shotgun_sequence	AUGUSTUS	CDS	5959065	5959478	1	-	0	ID=g16585.t1.CDS1;Parent=g16585.t1;
JASKUP010000070.1_Trichopoda_pennipes_isolate_NS2899_ptg000071l,_whole_genome_shotgun_sequence	AUGUSTUS	exon	5959065	5959478	.	-	.	ID=g16585.t1.exon1;Parent=g16585.t1;
JASKUP010000070.1_Trichopoda_pennipes_isolate_NS2899_ptg000071l,_whole_genome_shotgun_sequence	AUGUSTUS	start_codon	5959476	5959478	.	-	0	ID=g16585.t1.start1;Parent=g16585.t1;
JASKUP010000070.1_Trichopoda_pennipes_isolate_NS2899_ptg000071l,_whole_genome_shotgun_sequence	AUGUSTUS	mRNA	5959065	5960075	1	-	.	ID=g16585.t2;Parent=g16585;
JASKUP010000070.1_Trichopoda_pennipes_isolate_NS2899_ptg000071l,_whole_genome_shotgun_sequence	AUGUSTUS	stop_codon	5959065	5959067	.	-	0	ID=g16585.t2.stop1;Parent=g16585.t2;
JASKUP010000070.1_Trichopoda_pennipes_isolate_NS2899_ptg000071l,_whole_genome_shotgun_sequence	AUGUSTUS	CDS	5959065	5960075	1	-	0	ID=g16585.t2.CDS1;Parent=g16585.t2;
JASKUP010000070.1_Trichopoda_pennipes_isolate_NS2899_ptg000071l,_whole_genome_shotgun_sequence	AUGUSTUS	exon	5959065	5960075	.	-	.	ID=g16585.t2.exon1;Parent=g16585.t2;
JASKUP010000070.1_Trichopoda_pennipes_isolate_NS2899_ptg000071l,_whole_genome_shotgun_sequence	AUGUSTUS	start_codon	5960073	5960075	.	-	0	ID=g16585.t2.start1;Parent=g16585.t2;
JASKUP010000070.1_Trichopoda_pennipes_isolate_NS2899_ptg000071l,_whole_genome_shotgun_sequence	AUGUSTUS	gene	5976556	5991864	.	-	.	ID=g16586;
JASKUP010000070.1_Trichopoda_pennipes_isolate_NS2899_ptg000071l,_whole_genome_shotgun_sequence	AUGUSTUS	mRNA	5976556	5991864	0.99	-	.	ID=g16586.t1;Parent=g16586;
JASKUP010000070.1_Trichopoda_pennipes_isolate_NS2899_ptg000071l,_whole_genome_shotgun_sequence	AUGUSTUS	stop_codon	5976556	5976558	.	-	0	ID=g16586.t1.stop1;Parent=g16586.t1;
JASKUP010000070.1_Trichopoda_pennipes_isolate_NS2899_ptg000071l,_whole_genome_shotgun_sequence	AUGUSTUS	CDS	5976556	5976708	0.99	-	0	ID=g16586.t1.CDS1;Parent=g16586.t1;
JASKUP010000070.1_Trichopoda_pennipes_isolate_NS2899_ptg000071l,_whole_genome_shotgun_sequence	AUGUSTUS	exon	5976556	5976708	.	-	.	ID=g16586.t1.exon1;Parent=g16586.t1;
JASKUP010000070.1_Trichopoda_pennipes_isolate_NS2899_ptg000071l,_whole_genome_shotgun_sequence	AUGUSTUS	intron	5976709	5976777	1	-	.	ID=g16586.t1.intron1;Parent=g16586.t1;
JASKUP010000070.1_Trichopoda_pennipes_isolate_NS2899_ptg000071l,_whole_genome_shotgun_sequence	AUGUSTUS	CDS	5976778	5976849	1	-	0	ID=g16586.t1.CDS2;Parent=g16586.t1;
JASKUP010000070.1_Trichopoda_pennipes_isolate_NS2899_ptg000071l,_whole_genome_shotgun_sequence	AUGUSTUS	exon	5976778	5976849	.	-	.	ID=g16586.t1.exon2;Parent=g16586.t1;
JASKUP010000070.1_Trichopoda_pennipes_isolate_NS2899_ptg000071l,_whole_genome_shotgun_sequence	AUGUSTUS	intron	5976850	5979201	1	-	.	ID=g16586.t1.intron2;Parent=g16586.t1;
JASKUP010000070.1_Trichopoda_pennipes_isolate_NS2899_ptg000071l,_whole_genome_shotgun_sequence	AUGUSTUS	CDS	5979202	5983131	1	-	0	ID=g16586.t1.CDS3;Parent=g16586.t1;
JASKUP010000070.1_Trichopoda_pennipes_isolate_NS2899_ptg000071l,_whole_genome_shotgun_sequence	AUGUSTUS	exon	5979202	5983131	.	-	.	ID=g16586.t1.exon3;Parent=g16586.t1;
JASKUP010000070.1_Trichopoda_pennipes_isolate_NS2899_ptg000071l,_whole_genome_shotgun_sequence	AUGUSTUS	intron	5983132	5986900	1	-	.	ID=g16586.t1.intron3;Parent=g16586.t1;
JASKUP010000070.1_Trichopoda_pennipes_isolate_NS2899_ptg000071l,_whole_genome_shotgun_sequence	AUGUSTUS	CDS	5986901	5987107	1	-	0	ID=g16586.t1.CDS4;Parent=g16586.t1;
JASKUP010000070.1_Trichopoda_pennipes_isolate_NS2899_ptg000071l,_whole_genome_shotgun_sequence	AUGUSTUS	exon	5986901	5987107	.	-	.	ID=g16586.t1.exon4;Parent=g16586.t1;
JASKUP010000070.1_Trichopoda_pennipes_isolate_NS2899_ptg000071l,_whole_genome_shotgun_sequence	AUGUSTUS	intron	5987108	5991232	1	-	.	ID=g16586.t1.intron4;Parent=g16586.t1;
JASKUP010000070.1_Trichopoda_pennipes_isolate_NS2899_ptg000071l,_whole_genome_shotgun_sequence	AUGUSTUS	CDS	5991233	5991414	1	-	2	ID=g16586.t1.CDS5;Parent=g16586.t1;
JASKUP010000070.1_Trichopoda_pennipes_isolate_NS2899_ptg000071l,_whole_genome_shotgun_sequence	AUGUSTUS	exon	5991233	5991414	.	-	.	ID=g16586.t1.exon5;Parent=g16586.t1;
JASKUP010000070.1_Trichopoda_pennipes_isolate_NS2899_ptg000071l,_whole_genome_shotgun_sequence	AUGUSTUS	intron	5991415	5991470	1	-	.	ID=g16586.t1.intron5;Parent=g16586.t1;
JASKUP010000070.1_Trichopoda_pennipes_isolate_NS2899_ptg000071l,_whole_genome_shotgun_sequence	AUGUSTUS	CDS	5991471	5991567	1	-	0	ID=g16586.t1.CDS6;Parent=g16586.t1;
JASKUP010000070.1_Trichopoda_pennipes_isolate_NS2899_ptg000071l,_whole_genome_shotgun_sequence	AUGUSTUS	exon	5991471	5991567	.	-	.	ID=g16586.t1.exon6;Parent=g16586.t1;
JASKUP010000070.1_Trichopoda_pennipes_isolate_NS2899_ptg000071l,_whole_genome_shotgun_sequence	AUGUSTUS	intron	5991568	5991780	1	-	.	ID=g16586.t1.intron6;Parent=g16586.t1;
JASKUP010000070.1_Trichopoda_pennipes_isolate_NS2899_ptg000071l,_whole_genome_shotgun_sequence	AUGUSTUS	CDS	5991781	5991864	1	-	0	ID=g16586.t1.CDS7;Parent=g16586.t1;
JASKUP010000070.1_Trichopoda_pennipes_isolate_NS2899_ptg000071l,_whole_genome_shotgun_sequence	AUGUSTUS	exon	5991781	5991864	.	-	.	ID=g16586.t1.exon7;Parent=g16586.t1;
JASKUP010000070.1_Trichopoda_pennipes_isolate_NS2899_ptg000071l,_whole_genome_shotgun_sequence	AUGUSTUS	start_codon	5991862	5991864	.	-	0	ID=g16586.t1.start1;Parent=g16586.t1;
JASKUP010000070.1_Trichopoda_pennipes_isolate_NS2899_ptg000071l,_whole_genome_shotgun_sequence	AUGUSTUS	gene	5993695	6005858	.	+	.	ID=g16587;
JASKUP010000070.1_Trichopoda_pennipes_isolate_NS2899_ptg000071l,_whole_genome_shotgun_sequence	AUGUSTUS	mRNA	5993695	6005858	1	+	.	ID=g16587.t1;Parent=g16587;
JASKUP010000070.1_Trichopoda_pennipes_isolate_NS2899_ptg000071l,_whole_genome_shotgun_sequence	AUGUSTUS	start_codon	5993695	5993697	.	+	0	ID=g16587.t1.start1;Parent=g16587.t1;
JASKUP010000070.1_Trichopoda_pennipes_isolate_NS2899_ptg000071l,_whole_genome_shotgun_sequence	AUGUSTUS	CDS	5993695	5994734	1	+	0	ID=g16587.t1.CDS1;Parent=g16587.t1;
JASKUP010000070.1_Trichopoda_pennipes_isolate_NS2899_ptg000071l,_whole_genome_shotgun_sequence	AUGUSTUS	exon	5993695	5994734	.	+	.	ID=g16587.t1.exon1;Parent=g16587.t1;
JASKUP010000070.1_Trichopoda_pennipes_isolate_NS2899_ptg000071l,_whole_genome_shotgun_sequence	AUGUSTUS	intron	5994735	5994813	1	+	.	ID=g16587.t1.intron1;Parent=g16587.t1;
JASKUP010000070.1_Trichopoda_pennipes_isolate_NS2899_ptg000071l,_whole_genome_shotgun_sequence	AUGUSTUS	CDS	5994814	5994939	1	+	1	ID=g16587.t1.CDS2;Parent=g16587.t1;
JASKUP010000070.1_Trichopoda_pennipes_isolate_NS2899_ptg000071l,_whole_genome_shotgun_sequence	AUGUSTUS	exon	5994814	5994939	.	+	.	ID=g16587.t1.exon2;Parent=g16587.t1;
JASKUP010000070.1_Trichopoda_pennipes_isolate_NS2899_ptg000071l,_whole_genome_shotgun_sequence	AUGUSTUS	intron	5994940	5995446	1	+	.	ID=g16587.t1.intron2;Parent=g16587.t1;
JASKUP010000070.1_Trichopoda_pennipes_isolate_NS2899_ptg000071l,_whole_genome_shotgun_sequence	AUGUSTUS	CDS	5995447	5995869	1	+	1	ID=g16587.t1.CDS3;Parent=g16587.t1;
JASKUP010000070.1_Trichopoda_pennipes_isolate_NS2899_ptg000071l,_whole_genome_shotgun_sequence	AUGUSTUS	exon	5995447	5995869	.	+	.	ID=g16587.t1.exon3;Parent=g16587.t1;
JASKUP010000070.1_Trichopoda_pennipes_isolate_NS2899_ptg000071l,_whole_genome_shotgun_sequence	AUGUSTUS	intron	5995870	5995938	1	+	.	ID=g16587.t1.intron3;Parent=g16587.t1;
JASKUP010000070.1_Trichopoda_pennipes_isolate_NS2899_ptg000071l,_whole_genome_shotgun_sequence	AUGUSTUS	CDS	5995939	5996156	1	+	1	ID=g16587.t1.CDS4;Parent=g16587.t1;
JASKUP010000070.1_Trichopoda_pennipes_isolate_NS2899_ptg000071l,_whole_genome_shotgun_sequence	AUGUSTUS	exon	5995939	5996156	.	+	.	ID=g16587.t1.exon4;Parent=g16587.t1;
JASKUP010000070.1_Trichopoda_pennipes_isolate_NS2899_ptg000071l,_whole_genome_shotgun_sequence	AUGUSTUS	intron	5996157	5996218	1	+	.	ID=g16587.t1.intron4;Parent=g16587.t1;
JASKUP010000070.1_Trichopoda_pennipes_isolate_NS2899_ptg000071l,_whole_genome_shotgun_sequence	AUGUSTUS	CDS	5996219	5996445	1	+	2	ID=g16587.t1.CDS5;Parent=g16587.t1;
JASKUP010000070.1_Trichopoda_pennipes_isolate_NS2899_ptg000071l,_whole_genome_shotgun_sequence	AUGUSTUS	exon	5996219	5996445	.	+	.	ID=g16587.t1.exon5;Parent=g16587.t1;
JASKUP010000070.1_Trichopoda_pennipes_isolate_NS2899_ptg000071l,_whole_genome_shotgun_sequence	AUGUSTUS	intron	5996446	5996520	1	+	.	ID=g16587.t1.intron5;Parent=g16587.t1;
JASKUP010000070.1_Trichopoda_pennipes_isolate_NS2899_ptg000071l,_whole_genome_shotgun_sequence	AUGUSTUS	CDS	5996521	5997538	1	+	0	ID=g16587.t1.CDS6;Parent=g16587.t1;
JASKUP010000070.1_Trichopoda_pennipes_isolate_NS2899_ptg000071l,_whole_genome_shotgun_sequence	AUGUSTUS	exon	5996521	5997538	.	+	.	ID=g16587.t1.exon6;Parent=g16587.t1;
JASKUP010000070.1_Trichopoda_pennipes_isolate_NS2899_ptg000071l,_whole_genome_shotgun_sequence	AUGUSTUS	intron	5997539	6001030	1	+	.	ID=g16587.t1.intron6;Parent=g16587.t1;
JASKUP010000070.1_Trichopoda_pennipes_isolate_NS2899_ptg000071l,_whole_genome_shotgun_sequence	AUGUSTUS	CDS	6001031	6001604	1	+	2	ID=g16587.t1.CDS7;Parent=g16587.t1;
JASKUP010000070.1_Trichopoda_pennipes_isolate_NS2899_ptg000071l,_whole_genome_shotgun_sequence	AUGUSTUS	exon	6001031	6001604	.	+	.	ID=g16587.t1.exon7;Parent=g16587.t1;
JASKUP010000070.1_Trichopoda_pennipes_isolate_NS2899_ptg000071l,_whole_genome_shotgun_sequence	AUGUSTUS	intron	6001605	6001670	1	+	.	ID=g16587.t1.intron7;Parent=g16587.t1;
JASKUP010000070.1_Trichopoda_pennipes_isolate_NS2899_ptg000071l,_whole_genome_shotgun_sequence	AUGUSTUS	CDS	6001671	6001821	1	+	1	ID=g16587.t1.CDS8;Parent=g16587.t1;
JASKUP010000070.1_Trichopoda_pennipes_isolate_NS2899_ptg000071l,_whole_genome_shotgun_sequence	AUGUSTUS	exon	6001671	6001821	.	+	.	ID=g16587.t1.exon8;Parent=g16587.t1;
JASKUP010000070.1_Trichopoda_pennipes_isolate_NS2899_ptg000071l,_whole_genome_shotgun_sequence	AUGUSTUS	intron	6001822	6001894	1	+	.	ID=g16587.t1.intron8;Parent=g16587.t1;
JASKUP010000070.1_Trichopoda_pennipes_isolate_NS2899_ptg000071l,_whole_genome_shotgun_sequence	AUGUSTUS	CDS	6001895	6002071	1	+	0	ID=g16587.t1.CDS9;Parent=g16587.t1;
JASKUP010000070.1_Trichopoda_pennipes_isolate_NS2899_ptg000071l,_whole_genome_shotgun_sequence	AUGUSTUS	exon	6001895	6002071	.	+	.	ID=g16587.t1.exon9;Parent=g16587.t1;
JASKUP010000070.1_Trichopoda_pennipes_isolate_NS2899_ptg000071l,_whole_genome_shotgun_sequence	AUGUSTUS	intron	6002072	6002141	1	+	.	ID=g16587.t1.intron9;Parent=g16587.t1;
JASKUP010000070.1_Trichopoda_pennipes_isolate_NS2899_ptg000071l,_whole_genome_shotgun_sequence	AUGUSTUS	CDS	6002142	6002433	1	+	0	ID=g16587.t1.CDS10;Parent=g16587.t1;
JASKUP010000070.1_Trichopoda_pennipes_isolate_NS2899_ptg000071l,_whole_genome_shotgun_sequence	AUGUSTUS	exon	6002142	6002433	.	+	.	ID=g16587.t1.exon10;Parent=g16587.t1;
JASKUP010000070.1_Trichopoda_pennipes_isolate_NS2899_ptg000071l,_whole_genome_shotgun_sequence	AUGUSTUS	intron	6002434	6002913	1	+	.	ID=g16587.t1.intron10;Parent=g16587.t1;
JASKUP010000070.1_Trichopoda_pennipes_isolate_NS2899_ptg000071l,_whole_genome_shotgun_sequence	AUGUSTUS	CDS	6002914	6005858	1	+	2	ID=g16587.t1.CDS11;Parent=g16587.t1;
JASKUP010000070.1_Trichopoda_pennipes_isolate_NS2899_ptg000071l,_whole_genome_shotgun_sequence	AUGUSTUS	exon	6002914	6005858	.	+	.	ID=g16587.t1.exon11;Parent=g16587.t1;
JASKUP010000070.1_Trichopoda_pennipes_isolate_NS2899_ptg000071l,_whole_genome_shotgun_sequence	AUGUSTUS	stop_codon	6005856	6005858	.	+	0	ID=g16587.t1.stop1;Parent=g16587.t1;
JASKUP010000070.1_Trichopoda_pennipes_isolate_NS2899_ptg000071l,_whole_genome_shotgun_sequence	AUGUSTUS	gene	6011826	6012282	.	-	.	ID=g16588;
JASKUP010000070.1_Trichopoda_pennipes_isolate_NS2899_ptg000071l,_whole_genome_shotgun_sequence	AUGUSTUS	mRNA	6011826	6012282	1	-	.	ID=g16588.t1;Parent=g16588;
JASKUP010000070.1_Trichopoda_pennipes_isolate_NS2899_ptg000071l,_whole_genome_shotgun_sequence	AUGUSTUS	stop_codon	6011826	6011828	.	-	0	ID=g16588.t1.stop1;Parent=g16588.t1;
JASKUP010000070.1_Trichopoda_pennipes_isolate_NS2899_ptg000071l,_whole_genome_shotgun_sequence	AUGUSTUS	CDS	6011826	6011990	1	-	0	ID=g16588.t1.CDS1;Parent=g16588.t1;
JASKUP010000070.1_Trichopoda_pennipes_isolate_NS2899_ptg000071l,_whole_genome_shotgun_sequence	AUGUSTUS	exon	6011826	6011990	.	-	.	ID=g16588.t1.exon1;Parent=g16588.t1;
JASKUP010000070.1_Trichopoda_pennipes_isolate_NS2899_ptg000071l,_whole_genome_shotgun_sequence	AUGUSTUS	intron	6011991	6012059	1	-	.	ID=g16588.t1.intron1;Parent=g16588.t1;
JASKUP010000070.1_Trichopoda_pennipes_isolate_NS2899_ptg000071l,_whole_genome_shotgun_sequence	AUGUSTUS	CDS	6012060	6012143	1	-	0	ID=g16588.t1.CDS2;Parent=g16588.t1;
JASKUP010000070.1_Trichopoda_pennipes_isolate_NS2899_ptg000071l,_whole_genome_shotgun_sequence	AUGUSTUS	exon	6012060	6012143	.	-	.	ID=g16588.t1.exon2;Parent=g16588.t1;
JASKUP010000070.1_Trichopoda_pennipes_isolate_NS2899_ptg000071l,_whole_genome_shotgun_sequence	AUGUSTUS	intron	6012144	6012210	1	-	.	ID=g16588.t1.intron2;Parent=g16588.t1;
JASKUP010000070.1_Trichopoda_pennipes_isolate_NS2899_ptg000071l,_whole_genome_shotgun_sequence	AUGUSTUS	CDS	6012211	6012282	1	-	0	ID=g16588.t1.CDS3;Parent=g16588.t1;
JASKUP010000070.1_Trichopoda_pennipes_isolate_NS2899_ptg000071l,_whole_genome_shotgun_sequence	AUGUSTUS	exon	6012211	6012282	.	-	.	ID=g16588.t1.exon3;Parent=g16588.t1;
JASKUP010000070.1_Trichopoda_pennipes_isolate_NS2899_ptg000071l,_whole_genome_shotgun_sequence	AUGUSTUS	start_codon	6012280	6012282	.	-	0	ID=g16588.t1.start1;Parent=g16588.t1;
JASKUP010000070.1_Trichopoda_pennipes_isolate_NS2899_ptg000071l,_whole_genome_shotgun_sequence	AUGUSTUS	gene	6014526	6016319	.	+	.	ID=g16589;
JASKUP010000070.1_Trichopoda_pennipes_isolate_NS2899_ptg000071l,_whole_genome_shotgun_sequence	AUGUSTUS	mRNA	6014526	6016319	1	+	.	ID=g16589.t1;Parent=g16589;
JASKUP010000070.1_Trichopoda_pennipes_isolate_NS2899_ptg000071l,_whole_genome_shotgun_sequence	AUGUSTUS	start_codon	6014526	6014528	.	+	0	ID=g16589.t1.start1;Parent=g16589.t1;
JASKUP010000070.1_Trichopoda_pennipes_isolate_NS2899_ptg000071l,_whole_genome_shotgun_sequence	AUGUSTUS	CDS	6014526	6016319	1	+	0	ID=g16589.t1.CDS1;Parent=g16589.t1;
JASKUP010000070.1_Trichopoda_pennipes_isolate_NS2899_ptg000071l,_whole_genome_shotgun_sequence	AUGUSTUS	exon	6014526	6016319	.	+	.	ID=g16589.t1.exon1;Parent=g16589.t1;
JASKUP010000070.1_Trichopoda_pennipes_isolate_NS2899_ptg000071l,_whole_genome_shotgun_sequence	AUGUSTUS	stop_codon	6016317	6016319	.	+	0	ID=g16589.t1.stop1;Parent=g16589.t1;
JASKUP010000070.1_Trichopoda_pennipes_isolate_NS2899_ptg000071l,_whole_genome_shotgun_sequence	AUGUSTUS	gene	6016783	6019350	.	+	.	ID=g16590;
JASKUP010000070.1_Trichopoda_pennipes_isolate_NS2899_ptg000071l,_whole_genome_shotgun_sequence	AUGUSTUS	mRNA	6016783	6019350	0.35	+	.	ID=g16590.t1;Parent=g16590;
JASKUP010000070.1_Trichopoda_pennipes_isolate_NS2899_ptg000071l,_whole_genome_shotgun_sequence	AUGUSTUS	start_codon	6016783	6016785	.	+	0	ID=g16590.t1.start1;Parent=g16590.t1;
JASKUP010000070.1_Trichopoda_pennipes_isolate_NS2899_ptg000071l,_whole_genome_shotgun_sequence	AUGUSTUS	CDS	6016783	6019350	0.35	+	0	ID=g16590.t1.CDS1;Parent=g16590.t1;
JASKUP010000070.1_Trichopoda_pennipes_isolate_NS2899_ptg000071l,_whole_genome_shotgun_sequence	AUGUSTUS	exon	6016783	6019350	.	+	.	ID=g16590.t1.exon1;Parent=g16590.t1;
JASKUP010000070.1_Trichopoda_pennipes_isolate_NS2899_ptg000071l,_whole_genome_shotgun_sequence	AUGUSTUS	stop_codon	6019348	6019350	.	+	0	ID=g16590.t1.stop1;Parent=g16590.t1;
JASKUP010000070.1_Trichopoda_pennipes_isolate_NS2899_ptg000071l,_whole_genome_shotgun_sequence	AUGUSTUS	gene	6023439	6025862	.	-	.	ID=g16591;
JASKUP010000070.1_Trichopoda_pennipes_isolate_NS2899_ptg000071l,_whole_genome_shotgun_sequence	AUGUSTUS	mRNA	6023439	6025862	0.6	-	.	ID=g16591.t1;Parent=g16591;
JASKUP010000070.1_Trichopoda_pennipes_isolate_NS2899_ptg000071l,_whole_genome_shotgun_sequence	AUGUSTUS	stop_codon	6023439	6023441	.	-	0	ID=g16591.t1.stop1;Parent=g16591.t1;
JASKUP010000070.1_Trichopoda_pennipes_isolate_NS2899_ptg000071l,_whole_genome_shotgun_sequence	AUGUSTUS	CDS	6023439	6024258	1	-	1	ID=g16591.t1.CDS1;Parent=g16591.t1;
JASKUP010000070.1_Trichopoda_pennipes_isolate_NS2899_ptg000071l,_whole_genome_shotgun_sequence	AUGUSTUS	exon	6023439	6024258	.	-	.	ID=g16591.t1.exon1;Parent=g16591.t1;
JASKUP010000070.1_Trichopoda_pennipes_isolate_NS2899_ptg000071l,_whole_genome_shotgun_sequence	AUGUSTUS	intron	6024259	6024357	1	-	.	ID=g16591.t1.intron1;Parent=g16591.t1;
JASKUP010000070.1_Trichopoda_pennipes_isolate_NS2899_ptg000071l,_whole_genome_shotgun_sequence	AUGUSTUS	CDS	6024358	6024527	1	-	0	ID=g16591.t1.CDS2;Parent=g16591.t1;
JASKUP010000070.1_Trichopoda_pennipes_isolate_NS2899_ptg000071l,_whole_genome_shotgun_sequence	AUGUSTUS	exon	6024358	6024527	.	-	.	ID=g16591.t1.exon2;Parent=g16591.t1;
JASKUP010000070.1_Trichopoda_pennipes_isolate_NS2899_ptg000071l,_whole_genome_shotgun_sequence	AUGUSTUS	intron	6024528	6025859	0.6	-	.	ID=g16591.t1.intron2;Parent=g16591.t1;
JASKUP010000070.1_Trichopoda_pennipes_isolate_NS2899_ptg000071l,_whole_genome_shotgun_sequence	AUGUSTUS	CDS	6025860	6025862	0.6	-	0	ID=g16591.t1.CDS3;Parent=g16591.t1;
JASKUP010000070.1_Trichopoda_pennipes_isolate_NS2899_ptg000071l,_whole_genome_shotgun_sequence	AUGUSTUS	exon	6025860	6025862	.	-	.	ID=g16591.t1.exon3;Parent=g16591.t1;
JASKUP010000070.1_Trichopoda_pennipes_isolate_NS2899_ptg000071l,_whole_genome_shotgun_sequence	AUGUSTUS	start_codon	6025860	6025862	.	-	0	ID=g16591.t1.start1;Parent=g16591.t1;
JASKUP010000070.1_Trichopoda_pennipes_isolate_NS2899_ptg000071l,_whole_genome_shotgun_sequence	AUGUSTUS	gene	6028255	6033295	.	+	.	ID=g16592;
JASKUP010000070.1_Trichopoda_pennipes_isolate_NS2899_ptg000071l,_whole_genome_shotgun_sequence	AUGUSTUS	mRNA	6028255	6033295	1	+	.	ID=g16592.t1;Parent=g16592;
JASKUP010000070.1_Trichopoda_pennipes_isolate_NS2899_ptg000071l,_whole_genome_shotgun_sequence	AUGUSTUS	start_codon	6028255	6028257	.	+	0	ID=g16592.t1.start1;Parent=g16592.t1;
JASKUP010000070.1_Trichopoda_pennipes_isolate_NS2899_ptg000071l,_whole_genome_shotgun_sequence	AUGUSTUS	CDS	6028255	6028678	1	+	0	ID=g16592.t1.CDS1;Parent=g16592.t1;
JASKUP010000070.1_Trichopoda_pennipes_isolate_NS2899_ptg000071l,_whole_genome_shotgun_sequence	AUGUSTUS	exon	6028255	6028678	.	+	.	ID=g16592.t1.exon1;Parent=g16592.t1;
JASKUP010000070.1_Trichopoda_pennipes_isolate_NS2899_ptg000071l,_whole_genome_shotgun_sequence	AUGUSTUS	intron	6028679	6028806	1	+	.	ID=g16592.t1.intron1;Parent=g16592.t1;
JASKUP010000070.1_Trichopoda_pennipes_isolate_NS2899_ptg000071l,_whole_genome_shotgun_sequence	AUGUSTUS	CDS	6028807	6028962	1	+	2	ID=g16592.t1.CDS2;Parent=g16592.t1;
JASKUP010000070.1_Trichopoda_pennipes_isolate_NS2899_ptg000071l,_whole_genome_shotgun_sequence	AUGUSTUS	exon	6028807	6028962	.	+	.	ID=g16592.t1.exon2;Parent=g16592.t1;
JASKUP010000070.1_Trichopoda_pennipes_isolate_NS2899_ptg000071l,_whole_genome_shotgun_sequence	AUGUSTUS	intron	6028963	6030467	1	+	.	ID=g16592.t1.intron2;Parent=g16592.t1;
JASKUP010000070.1_Trichopoda_pennipes_isolate_NS2899_ptg000071l,_whole_genome_shotgun_sequence	AUGUSTUS	CDS	6030468	6032605	1	+	2	ID=g16592.t1.CDS3;Parent=g16592.t1;
JASKUP010000070.1_Trichopoda_pennipes_isolate_NS2899_ptg000071l,_whole_genome_shotgun_sequence	AUGUSTUS	exon	6030468	6032605	.	+	.	ID=g16592.t1.exon3;Parent=g16592.t1;
JASKUP010000070.1_Trichopoda_pennipes_isolate_NS2899_ptg000071l,_whole_genome_shotgun_sequence	AUGUSTUS	intron	6032606	6032671	1	+	.	ID=g16592.t1.intron3;Parent=g16592.t1;
JASKUP010000070.1_Trichopoda_pennipes_isolate_NS2899_ptg000071l,_whole_genome_shotgun_sequence	AUGUSTUS	CDS	6032672	6033295	1	+	0	ID=g16592.t1.CDS4;Parent=g16592.t1;
JASKUP010000070.1_Trichopoda_pennipes_isolate_NS2899_ptg000071l,_whole_genome_shotgun_sequence	AUGUSTUS	exon	6032672	6033295	.	+	.	ID=g16592.t1.exon4;Parent=g16592.t1;
JASKUP010000070.1_Trichopoda_pennipes_isolate_NS2899_ptg000071l,_whole_genome_shotgun_sequence	AUGUSTUS	stop_codon	6033293	6033295	.	+	0	ID=g16592.t1.stop1;Parent=g16592.t1;
JASKUP010000070.1_Trichopoda_pennipes_isolate_NS2899_ptg000071l,_whole_genome_shotgun_sequence	AUGUSTUS	gene	6041653	6041967	.	-	.	ID=g16593;
JASKUP010000070.1_Trichopoda_pennipes_isolate_NS2899_ptg000071l,_whole_genome_shotgun_sequence	AUGUSTUS	mRNA	6041653	6041967	1	-	.	ID=g16593.t1;Parent=g16593;
JASKUP010000070.1_Trichopoda_pennipes_isolate_NS2899_ptg000071l,_whole_genome_shotgun_sequence	AUGUSTUS	stop_codon	6041653	6041655	.	-	0	ID=g16593.t1.stop1;Parent=g16593.t1;
JASKUP010000070.1_Trichopoda_pennipes_isolate_NS2899_ptg000071l,_whole_genome_shotgun_sequence	AUGUSTUS	CDS	6041653	6041748	1	-	0	ID=g16593.t1.CDS1;Parent=g16593.t1;
JASKUP010000070.1_Trichopoda_pennipes_isolate_NS2899_ptg000071l,_whole_genome_shotgun_sequence	AUGUSTUS	exon	6041653	6041748	.	-	.	ID=g16593.t1.exon1;Parent=g16593.t1;
JASKUP010000070.1_Trichopoda_pennipes_isolate_NS2899_ptg000071l,_whole_genome_shotgun_sequence	AUGUSTUS	intron	6041749	6041814	1	-	.	ID=g16593.t1.intron1;Parent=g16593.t1;
JASKUP010000070.1_Trichopoda_pennipes_isolate_NS2899_ptg000071l,_whole_genome_shotgun_sequence	AUGUSTUS	CDS	6041815	6041967	1	-	0	ID=g16593.t1.CDS2;Parent=g16593.t1;
JASKUP010000070.1_Trichopoda_pennipes_isolate_NS2899_ptg000071l,_whole_genome_shotgun_sequence	AUGUSTUS	exon	6041815	6041967	.	-	.	ID=g16593.t1.exon2;Parent=g16593.t1;
JASKUP010000070.1_Trichopoda_pennipes_isolate_NS2899_ptg000071l,_whole_genome_shotgun_sequence	AUGUSTUS	start_codon	6041965	6041967	.	-	0	ID=g16593.t1.start1;Parent=g16593.t1;
JASKUP010000070.1_Trichopoda_pennipes_isolate_NS2899_ptg000071l,_whole_genome_shotgun_sequence	AUGUSTUS	gene	6050417	6059120	.	-	.	ID=g16594;
JASKUP010000070.1_Trichopoda_pennipes_isolate_NS2899_ptg000071l,_whole_genome_shotgun_sequence	AUGUSTUS	mRNA	6050417	6059120	1	-	.	ID=g16594.t1;Parent=g16594;
JASKUP010000070.1_Trichopoda_pennipes_isolate_NS2899_ptg000071l,_whole_genome_shotgun_sequence	AUGUSTUS	stop_codon	6050417	6050419	.	-	0	ID=g16594.t1.stop1;Parent=g16594.t1;
JASKUP010000070.1_Trichopoda_pennipes_isolate_NS2899_ptg000071l,_whole_genome_shotgun_sequence	AUGUSTUS	CDS	6050417	6055899	1	-	2	ID=g16594.t1.CDS1;Parent=g16594.t1;
JASKUP010000070.1_Trichopoda_pennipes_isolate_NS2899_ptg000071l,_whole_genome_shotgun_sequence	AUGUSTUS	exon	6050417	6055899	.	-	.	ID=g16594.t1.exon1;Parent=g16594.t1;
JASKUP010000070.1_Trichopoda_pennipes_isolate_NS2899_ptg000071l,_whole_genome_shotgun_sequence	AUGUSTUS	intron	6055900	6057490	1	-	.	ID=g16594.t1.intron1;Parent=g16594.t1;
JASKUP010000070.1_Trichopoda_pennipes_isolate_NS2899_ptg000071l,_whole_genome_shotgun_sequence	AUGUSTUS	CDS	6057491	6057649	1	-	2	ID=g16594.t1.CDS2;Parent=g16594.t1;
JASKUP010000070.1_Trichopoda_pennipes_isolate_NS2899_ptg000071l,_whole_genome_shotgun_sequence	AUGUSTUS	exon	6057491	6057649	.	-	.	ID=g16594.t1.exon2;Parent=g16594.t1;
JASKUP010000070.1_Trichopoda_pennipes_isolate_NS2899_ptg000071l,_whole_genome_shotgun_sequence	AUGUSTUS	intron	6057650	6057715	1	-	.	ID=g16594.t1.intron2;Parent=g16594.t1;
JASKUP010000070.1_Trichopoda_pennipes_isolate_NS2899_ptg000071l,_whole_genome_shotgun_sequence	AUGUSTUS	CDS	6057716	6059120	1	-	0	ID=g16594.t1.CDS3;Parent=g16594.t1;
JASKUP010000070.1_Trichopoda_pennipes_isolate_NS2899_ptg000071l,_whole_genome_shotgun_sequence	AUGUSTUS	exon	6057716	6059120	.	-	.	ID=g16594.t1.exon3;Parent=g16594.t1;
JASKUP010000070.1_Trichopoda_pennipes_isolate_NS2899_ptg000071l,_whole_genome_shotgun_sequence	AUGUSTUS	start_codon	6059118	6059120	.	-	0	ID=g16594.t1.start1;Parent=g16594.t1;
JASKUP010000070.1_Trichopoda_pennipes_isolate_NS2899_ptg000071l,_whole_genome_shotgun_sequence	AUGUSTUS	gene	6081380	6082309	.	+	.	ID=g16595;
JASKUP010000070.1_Trichopoda_pennipes_isolate_NS2899_ptg000071l,_whole_genome_shotgun_sequence	AUGUSTUS	mRNA	6081380	6082309	1	+	.	ID=g16595.t1;Parent=g16595;
JASKUP010000070.1_Trichopoda_pennipes_isolate_NS2899_ptg000071l,_whole_genome_shotgun_sequence	AUGUSTUS	start_codon	6081380	6081382	.	+	0	ID=g16595.t1.start1;Parent=g16595.t1;
JASKUP010000070.1_Trichopoda_pennipes_isolate_NS2899_ptg000071l,_whole_genome_shotgun_sequence	AUGUSTUS	CDS	6081380	6082034	1	+	0	ID=g16595.t1.CDS1;Parent=g16595.t1;
JASKUP010000070.1_Trichopoda_pennipes_isolate_NS2899_ptg000071l,_whole_genome_shotgun_sequence	AUGUSTUS	exon	6081380	6082034	.	+	.	ID=g16595.t1.exon1;Parent=g16595.t1;
JASKUP010000070.1_Trichopoda_pennipes_isolate_NS2899_ptg000071l,_whole_genome_shotgun_sequence	AUGUSTUS	intron	6082035	6082109	1	+	.	ID=g16595.t1.intron1;Parent=g16595.t1;
JASKUP010000070.1_Trichopoda_pennipes_isolate_NS2899_ptg000071l,_whole_genome_shotgun_sequence	AUGUSTUS	CDS	6082110	6082309	1	+	2	ID=g16595.t1.CDS2;Parent=g16595.t1;
JASKUP010000070.1_Trichopoda_pennipes_isolate_NS2899_ptg000071l,_whole_genome_shotgun_sequence	AUGUSTUS	exon	6082110	6082309	.	+	.	ID=g16595.t1.exon2;Parent=g16595.t1;
JASKUP010000070.1_Trichopoda_pennipes_isolate_NS2899_ptg000071l,_whole_genome_shotgun_sequence	AUGUSTUS	stop_codon	6082307	6082309	.	+	0	ID=g16595.t1.stop1;Parent=g16595.t1;
JASKUP010000070.1_Trichopoda_pennipes_isolate_NS2899_ptg000071l,_whole_genome_shotgun_sequence	AUGUSTUS	gene	6084591	6085294	.	-	.	ID=g16596;
JASKUP010000070.1_Trichopoda_pennipes_isolate_NS2899_ptg000071l,_whole_genome_shotgun_sequence	AUGUSTUS	mRNA	6084591	6085294	1	-	.	ID=g16596.t1;Parent=g16596;
JASKUP010000070.1_Trichopoda_pennipes_isolate_NS2899_ptg000071l,_whole_genome_shotgun_sequence	AUGUSTUS	stop_codon	6084591	6084593	.	-	0	ID=g16596.t1.stop1;Parent=g16596.t1;
JASKUP010000070.1_Trichopoda_pennipes_isolate_NS2899_ptg000071l,_whole_genome_shotgun_sequence	AUGUSTUS	CDS	6084591	6084743	1	-	0	ID=g16596.t1.CDS1;Parent=g16596.t1;
JASKUP010000070.1_Trichopoda_pennipes_isolate_NS2899_ptg000071l,_whole_genome_shotgun_sequence	AUGUSTUS	exon	6084591	6084743	.	-	.	ID=g16596.t1.exon1;Parent=g16596.t1;
JASKUP010000070.1_Trichopoda_pennipes_isolate_NS2899_ptg000071l,_whole_genome_shotgun_sequence	AUGUSTUS	intron	6084744	6084822	1	-	.	ID=g16596.t1.intron1;Parent=g16596.t1;
JASKUP010000070.1_Trichopoda_pennipes_isolate_NS2899_ptg000071l,_whole_genome_shotgun_sequence	AUGUSTUS	CDS	6084823	6085125	1	-	0	ID=g16596.t1.CDS2;Parent=g16596.t1;
JASKUP010000070.1_Trichopoda_pennipes_isolate_NS2899_ptg000071l,_whole_genome_shotgun_sequence	AUGUSTUS	exon	6084823	6085125	.	-	.	ID=g16596.t1.exon2;Parent=g16596.t1;
JASKUP010000070.1_Trichopoda_pennipes_isolate_NS2899_ptg000071l,_whole_genome_shotgun_sequence	AUGUSTUS	intron	6085126	6085213	1	-	.	ID=g16596.t1.intron2;Parent=g16596.t1;
JASKUP010000070.1_Trichopoda_pennipes_isolate_NS2899_ptg000071l,_whole_genome_shotgun_sequence	AUGUSTUS	CDS	6085214	6085294	1	-	0	ID=g16596.t1.CDS3;Parent=g16596.t1;
JASKUP010000070.1_Trichopoda_pennipes_isolate_NS2899_ptg000071l,_whole_genome_shotgun_sequence	AUGUSTUS	exon	6085214	6085294	.	-	.	ID=g16596.t1.exon3;Parent=g16596.t1;
JASKUP010000070.1_Trichopoda_pennipes_isolate_NS2899_ptg000071l,_whole_genome_shotgun_sequence	AUGUSTUS	start_codon	6085292	6085294	.	-	0	ID=g16596.t1.start1;Parent=g16596.t1;
JASKUP010000070.1_Trichopoda_pennipes_isolate_NS2899_ptg000071l,_whole_genome_shotgun_sequence	AUGUSTUS	gene	6087569	6094092	.	-	.	ID=g16597;
JASKUP010000070.1_Trichopoda_pennipes_isolate_NS2899_ptg000071l,_whole_genome_shotgun_sequence	AUGUSTUS	mRNA	6087569	6094092	1	-	.	ID=g16597.t1;Parent=g16597;
JASKUP010000070.1_Trichopoda_pennipes_isolate_NS2899_ptg000071l,_whole_genome_shotgun_sequence	AUGUSTUS	stop_codon	6087569	6087571	.	-	0	ID=g16597.t1.stop1;Parent=g16597.t1;
JASKUP010000070.1_Trichopoda_pennipes_isolate_NS2899_ptg000071l,_whole_genome_shotgun_sequence	AUGUSTUS	CDS	6087569	6087658	1	-	0	ID=g16597.t1.CDS1;Parent=g16597.t1;
JASKUP010000070.1_Trichopoda_pennipes_isolate_NS2899_ptg000071l,_whole_genome_shotgun_sequence	AUGUSTUS	exon	6087569	6087658	.	-	.	ID=g16597.t1.exon1;Parent=g16597.t1;
JASKUP010000070.1_Trichopoda_pennipes_isolate_NS2899_ptg000071l,_whole_genome_shotgun_sequence	AUGUSTUS	intron	6087659	6087717	1	-	.	ID=g16597.t1.intron1;Parent=g16597.t1;
JASKUP010000070.1_Trichopoda_pennipes_isolate_NS2899_ptg000071l,_whole_genome_shotgun_sequence	AUGUSTUS	CDS	6087718	6087807	1	-	0	ID=g16597.t1.CDS2;Parent=g16597.t1;
JASKUP010000070.1_Trichopoda_pennipes_isolate_NS2899_ptg000071l,_whole_genome_shotgun_sequence	AUGUSTUS	exon	6087718	6087807	.	-	.	ID=g16597.t1.exon2;Parent=g16597.t1;
JASKUP010000070.1_Trichopoda_pennipes_isolate_NS2899_ptg000071l,_whole_genome_shotgun_sequence	AUGUSTUS	intron	6087808	6087879	1	-	.	ID=g16597.t1.intron2;Parent=g16597.t1;
JASKUP010000070.1_Trichopoda_pennipes_isolate_NS2899_ptg000071l,_whole_genome_shotgun_sequence	AUGUSTUS	CDS	6087880	6087942	1	-	0	ID=g16597.t1.CDS3;Parent=g16597.t1;
JASKUP010000070.1_Trichopoda_pennipes_isolate_NS2899_ptg000071l,_whole_genome_shotgun_sequence	AUGUSTUS	exon	6087880	6087942	.	-	.	ID=g16597.t1.exon3;Parent=g16597.t1;
JASKUP010000070.1_Trichopoda_pennipes_isolate_NS2899_ptg000071l,_whole_genome_shotgun_sequence	AUGUSTUS	intron	6087943	6093102	1	-	.	ID=g16597.t1.intron3;Parent=g16597.t1;
JASKUP010000070.1_Trichopoda_pennipes_isolate_NS2899_ptg000071l,_whole_genome_shotgun_sequence	AUGUSTUS	CDS	6093103	6094092	1	-	0	ID=g16597.t1.CDS4;Parent=g16597.t1;
JASKUP010000070.1_Trichopoda_pennipes_isolate_NS2899_ptg000071l,_whole_genome_shotgun_sequence	AUGUSTUS	exon	6093103	6094092	.	-	.	ID=g16597.t1.exon4;Parent=g16597.t1;
JASKUP010000070.1_Trichopoda_pennipes_isolate_NS2899_ptg000071l,_whole_genome_shotgun_sequence	AUGUSTUS	start_codon	6094090	6094092	.	-	0	ID=g16597.t1.start1;Parent=g16597.t1;
JASKUP010000070.1_Trichopoda_pennipes_isolate_NS2899_ptg000071l,_whole_genome_shotgun_sequence	AUGUSTUS	gene	6096748	6106876	.	+	.	ID=g16598;
JASKUP010000070.1_Trichopoda_pennipes_isolate_NS2899_ptg000071l,_whole_genome_shotgun_sequence	AUGUSTUS	mRNA	6096748	6106876	0.93	+	.	ID=g16598.t1;Parent=g16598;
JASKUP010000070.1_Trichopoda_pennipes_isolate_NS2899_ptg000071l,_whole_genome_shotgun_sequence	AUGUSTUS	start_codon	6096748	6096750	.	+	0	ID=g16598.t1.start1;Parent=g16598.t1;
JASKUP010000070.1_Trichopoda_pennipes_isolate_NS2899_ptg000071l,_whole_genome_shotgun_sequence	AUGUSTUS	CDS	6096748	6097024	0.95	+	0	ID=g16598.t1.CDS1;Parent=g16598.t1;
JASKUP010000070.1_Trichopoda_pennipes_isolate_NS2899_ptg000071l,_whole_genome_shotgun_sequence	AUGUSTUS	exon	6096748	6097024	.	+	.	ID=g16598.t1.exon1;Parent=g16598.t1;
JASKUP010000070.1_Trichopoda_pennipes_isolate_NS2899_ptg000071l,_whole_genome_shotgun_sequence	AUGUSTUS	intron	6097025	6097528	0.93	+	.	ID=g16598.t1.intron1;Parent=g16598.t1;
JASKUP010000070.1_Trichopoda_pennipes_isolate_NS2899_ptg000071l,_whole_genome_shotgun_sequence	AUGUSTUS	CDS	6097529	6097797	0.93	+	2	ID=g16598.t1.CDS2;Parent=g16598.t1;
JASKUP010000070.1_Trichopoda_pennipes_isolate_NS2899_ptg000071l,_whole_genome_shotgun_sequence	AUGUSTUS	exon	6097529	6097797	.	+	.	ID=g16598.t1.exon2;Parent=g16598.t1;
JASKUP010000070.1_Trichopoda_pennipes_isolate_NS2899_ptg000071l,_whole_genome_shotgun_sequence	AUGUSTUS	intron	6097798	6103462	1	+	.	ID=g16598.t1.intron2;Parent=g16598.t1;
JASKUP010000070.1_Trichopoda_pennipes_isolate_NS2899_ptg000071l,_whole_genome_shotgun_sequence	AUGUSTUS	CDS	6103463	6103615	1	+	0	ID=g16598.t1.CDS3;Parent=g16598.t1;
JASKUP010000070.1_Trichopoda_pennipes_isolate_NS2899_ptg000071l,_whole_genome_shotgun_sequence	AUGUSTUS	exon	6103463	6103615	.	+	.	ID=g16598.t1.exon3;Parent=g16598.t1;
JASKUP010000070.1_Trichopoda_pennipes_isolate_NS2899_ptg000071l,_whole_genome_shotgun_sequence	AUGUSTUS	intron	6103616	6106783	1	+	.	ID=g16598.t1.intron3;Parent=g16598.t1;
JASKUP010000070.1_Trichopoda_pennipes_isolate_NS2899_ptg000071l,_whole_genome_shotgun_sequence	AUGUSTUS	CDS	6106784	6106876	1	+	0	ID=g16598.t1.CDS4;Parent=g16598.t1;
JASKUP010000070.1_Trichopoda_pennipes_isolate_NS2899_ptg000071l,_whole_genome_shotgun_sequence	AUGUSTUS	exon	6106784	6106876	.	+	.	ID=g16598.t1.exon4;Parent=g16598.t1;
JASKUP010000070.1_Trichopoda_pennipes_isolate_NS2899_ptg000071l,_whole_genome_shotgun_sequence	AUGUSTUS	stop_codon	6106874	6106876	.	+	0	ID=g16598.t1.stop1;Parent=g16598.t1;
JASKUP010000070.1_Trichopoda_pennipes_isolate_NS2899_ptg000071l,_whole_genome_shotgun_sequence	GeneMark.hmm3	mRNA	6097456	6106876	.	+	.	ID=g16598.t2;Parent=g16598;
JASKUP010000070.1_Trichopoda_pennipes_isolate_NS2899_ptg000071l,_whole_genome_shotgun_sequence	GeneMark.hmm3	start_codon	6097456	6097458	.	+	0	ID=g16598.t2.start1;Parent=g16598.t2;
JASKUP010000070.1_Trichopoda_pennipes_isolate_NS2899_ptg000071l,_whole_genome_shotgun_sequence	GeneMark.hmm3	CDS	6097456	6097797	.	+	0	ID=g16598.t2.CDS1;Parent=g16598.t2;
JASKUP010000070.1_Trichopoda_pennipes_isolate_NS2899_ptg000071l,_whole_genome_shotgun_sequence	GeneMark.hmm3	exon	6097456	6097797	0	+	.	ID=g16598.t2.exon1;Parent=g16598.t2;
JASKUP010000070.1_Trichopoda_pennipes_isolate_NS2899_ptg000071l,_whole_genome_shotgun_sequence	GeneMark.hmm3	intron	6097798	6103462	.	+	0	ID=g16598.t2.intron1;Parent=g16598.t2;
JASKUP010000070.1_Trichopoda_pennipes_isolate_NS2899_ptg000071l,_whole_genome_shotgun_sequence	GeneMark.hmm3	CDS	6103463	6103615	.	+	0	ID=g16598.t2.CDS2;Parent=g16598.t2;
JASKUP010000070.1_Trichopoda_pennipes_isolate_NS2899_ptg000071l,_whole_genome_shotgun_sequence	GeneMark.hmm3	exon	6103463	6103615	0	+	.	ID=g16598.t2.exon2;Parent=g16598.t2;
JASKUP010000070.1_Trichopoda_pennipes_isolate_NS2899_ptg000071l,_whole_genome_shotgun_sequence	GeneMark.hmm3	intron	6103616	6106783	.	+	0	ID=g16598.t2.intron2;Parent=g16598.t2;
JASKUP010000070.1_Trichopoda_pennipes_isolate_NS2899_ptg000071l,_whole_genome_shotgun_sequence	GeneMark.hmm3	CDS	6106784	6106876	.	+	0	ID=g16598.t2.CDS3;Parent=g16598.t2;
JASKUP010000070.1_Trichopoda_pennipes_isolate_NS2899_ptg000071l,_whole_genome_shotgun_sequence	GeneMark.hmm3	exon	6106784	6106876	0	+	.	ID=g16598.t2.exon3;Parent=g16598.t2;
JASKUP010000070.1_Trichopoda_pennipes_isolate_NS2899_ptg000071l,_whole_genome_shotgun_sequence	GeneMark.hmm3	stop_codon	6106874	6106876	.	+	0	ID=g16598.t2.stop1;Parent=g16598.t2;
JASKUP010000070.1_Trichopoda_pennipes_isolate_NS2899_ptg000071l,_whole_genome_shotgun_sequence	AUGUSTUS	gene	6109672	6126969	.	+	.	ID=g16599;
JASKUP010000070.1_Trichopoda_pennipes_isolate_NS2899_ptg000071l,_whole_genome_shotgun_sequence	AUGUSTUS	mRNA	6109672	6126969	1	+	.	ID=g16599.t1;Parent=g16599;
JASKUP010000070.1_Trichopoda_pennipes_isolate_NS2899_ptg000071l,_whole_genome_shotgun_sequence	AUGUSTUS	start_codon	6109672	6109674	.	+	0	ID=g16599.t1.start1;Parent=g16599.t1;
JASKUP010000070.1_Trichopoda_pennipes_isolate_NS2899_ptg000071l,_whole_genome_shotgun_sequence	AUGUSTUS	CDS	6109672	6109807	1	+	0	ID=g16599.t1.CDS1;Parent=g16599.t1;
JASKUP010000070.1_Trichopoda_pennipes_isolate_NS2899_ptg000071l,_whole_genome_shotgun_sequence	AUGUSTUS	exon	6109672	6109807	.	+	.	ID=g16599.t1.exon1;Parent=g16599.t1;
JASKUP010000070.1_Trichopoda_pennipes_isolate_NS2899_ptg000071l,_whole_genome_shotgun_sequence	AUGUSTUS	intron	6109808	6115986	1	+	.	ID=g16599.t1.intron1;Parent=g16599.t1;
JASKUP010000070.1_Trichopoda_pennipes_isolate_NS2899_ptg000071l,_whole_genome_shotgun_sequence	AUGUSTUS	CDS	6115987	6116219	1	+	2	ID=g16599.t1.CDS2;Parent=g16599.t1;
JASKUP010000070.1_Trichopoda_pennipes_isolate_NS2899_ptg000071l,_whole_genome_shotgun_sequence	AUGUSTUS	exon	6115987	6116219	.	+	.	ID=g16599.t1.exon2;Parent=g16599.t1;
JASKUP010000070.1_Trichopoda_pennipes_isolate_NS2899_ptg000071l,_whole_genome_shotgun_sequence	AUGUSTUS	intron	6116220	6121226	1	+	.	ID=g16599.t1.intron2;Parent=g16599.t1;
JASKUP010000070.1_Trichopoda_pennipes_isolate_NS2899_ptg000071l,_whole_genome_shotgun_sequence	AUGUSTUS	CDS	6121227	6121379	1	+	0	ID=g16599.t1.CDS3;Parent=g16599.t1;
JASKUP010000070.1_Trichopoda_pennipes_isolate_NS2899_ptg000071l,_whole_genome_shotgun_sequence	AUGUSTUS	exon	6121227	6121379	.	+	.	ID=g16599.t1.exon3;Parent=g16599.t1;
JASKUP010000070.1_Trichopoda_pennipes_isolate_NS2899_ptg000071l,_whole_genome_shotgun_sequence	AUGUSTUS	intron	6121380	6121432	1	+	.	ID=g16599.t1.intron3;Parent=g16599.t1;
JASKUP010000070.1_Trichopoda_pennipes_isolate_NS2899_ptg000071l,_whole_genome_shotgun_sequence	AUGUSTUS	CDS	6121433	6121842	1	+	0	ID=g16599.t1.CDS4;Parent=g16599.t1;
JASKUP010000070.1_Trichopoda_pennipes_isolate_NS2899_ptg000071l,_whole_genome_shotgun_sequence	AUGUSTUS	exon	6121433	6121842	.	+	.	ID=g16599.t1.exon4;Parent=g16599.t1;
JASKUP010000070.1_Trichopoda_pennipes_isolate_NS2899_ptg000071l,_whole_genome_shotgun_sequence	AUGUSTUS	intron	6121843	6121902	1	+	.	ID=g16599.t1.intron4;Parent=g16599.t1;
JASKUP010000070.1_Trichopoda_pennipes_isolate_NS2899_ptg000071l,_whole_genome_shotgun_sequence	AUGUSTUS	CDS	6121903	6122097	1	+	1	ID=g16599.t1.CDS5;Parent=g16599.t1;
JASKUP010000070.1_Trichopoda_pennipes_isolate_NS2899_ptg000071l,_whole_genome_shotgun_sequence	AUGUSTUS	exon	6121903	6122097	.	+	.	ID=g16599.t1.exon5;Parent=g16599.t1;
JASKUP010000070.1_Trichopoda_pennipes_isolate_NS2899_ptg000071l,_whole_genome_shotgun_sequence	AUGUSTUS	intron	6122098	6125839	1	+	.	ID=g16599.t1.intron5;Parent=g16599.t1;
JASKUP010000070.1_Trichopoda_pennipes_isolate_NS2899_ptg000071l,_whole_genome_shotgun_sequence	AUGUSTUS	CDS	6125840	6125945	1	+	1	ID=g16599.t1.CDS6;Parent=g16599.t1;
JASKUP010000070.1_Trichopoda_pennipes_isolate_NS2899_ptg000071l,_whole_genome_shotgun_sequence	AUGUSTUS	exon	6125840	6125945	.	+	.	ID=g16599.t1.exon6;Parent=g16599.t1;
JASKUP010000070.1_Trichopoda_pennipes_isolate_NS2899_ptg000071l,_whole_genome_shotgun_sequence	AUGUSTUS	intron	6125946	6126155	1	+	.	ID=g16599.t1.intron6;Parent=g16599.t1;
JASKUP010000070.1_Trichopoda_pennipes_isolate_NS2899_ptg000071l,_whole_genome_shotgun_sequence	AUGUSTUS	CDS	6126156	6126714	1	+	0	ID=g16599.t1.CDS7;Parent=g16599.t1;
JASKUP010000070.1_Trichopoda_pennipes_isolate_NS2899_ptg000071l,_whole_genome_shotgun_sequence	AUGUSTUS	exon	6126156	6126714	.	+	.	ID=g16599.t1.exon7;Parent=g16599.t1;
JASKUP010000070.1_Trichopoda_pennipes_isolate_NS2899_ptg000071l,_whole_genome_shotgun_sequence	AUGUSTUS	intron	6126715	6126781	1	+	.	ID=g16599.t1.intron7;Parent=g16599.t1;
JASKUP010000070.1_Trichopoda_pennipes_isolate_NS2899_ptg000071l,_whole_genome_shotgun_sequence	AUGUSTUS	CDS	6126782	6126969	1	+	2	ID=g16599.t1.CDS8;Parent=g16599.t1;
JASKUP010000070.1_Trichopoda_pennipes_isolate_NS2899_ptg000071l,_whole_genome_shotgun_sequence	AUGUSTUS	exon	6126782	6126969	.	+	.	ID=g16599.t1.exon8;Parent=g16599.t1;
JASKUP010000070.1_Trichopoda_pennipes_isolate_NS2899_ptg000071l,_whole_genome_shotgun_sequence	AUGUSTUS	stop_codon	6126967	6126969	.	+	0	ID=g16599.t1.stop1;Parent=g16599.t1;
JASKUP010000070.1_Trichopoda_pennipes_isolate_NS2899_ptg000071l,_whole_genome_shotgun_sequence	AUGUSTUS	gene	6393617	6399585	.	+	.	ID=g16600;
JASKUP010000070.1_Trichopoda_pennipes_isolate_NS2899_ptg000071l,_whole_genome_shotgun_sequence	AUGUSTUS	mRNA	6393617	6399585	1	+	.	ID=g16600.t1;Parent=g16600;
JASKUP010000070.1_Trichopoda_pennipes_isolate_NS2899_ptg000071l,_whole_genome_shotgun_sequence	AUGUSTUS	start_codon	6393617	6393619	.	+	0	ID=g16600.t1.start1;Parent=g16600.t1;
JASKUP010000070.1_Trichopoda_pennipes_isolate_NS2899_ptg000071l,_whole_genome_shotgun_sequence	AUGUSTUS	CDS	6393617	6393683	1	+	0	ID=g16600.t1.CDS1;Parent=g16600.t1;
JASKUP010000070.1_Trichopoda_pennipes_isolate_NS2899_ptg000071l,_whole_genome_shotgun_sequence	AUGUSTUS	exon	6393617	6393683	.	+	.	ID=g16600.t1.exon1;Parent=g16600.t1;
JASKUP010000070.1_Trichopoda_pennipes_isolate_NS2899_ptg000071l,_whole_genome_shotgun_sequence	AUGUSTUS	intron	6393684	6398003	1	+	.	ID=g16600.t1.intron1;Parent=g16600.t1;
JASKUP010000070.1_Trichopoda_pennipes_isolate_NS2899_ptg000071l,_whole_genome_shotgun_sequence	AUGUSTUS	CDS	6398004	6398264	1	+	2	ID=g16600.t1.CDS2;Parent=g16600.t1;
JASKUP010000070.1_Trichopoda_pennipes_isolate_NS2899_ptg000071l,_whole_genome_shotgun_sequence	AUGUSTUS	exon	6398004	6398264	.	+	.	ID=g16600.t1.exon2;Parent=g16600.t1;
JASKUP010000070.1_Trichopoda_pennipes_isolate_NS2899_ptg000071l,_whole_genome_shotgun_sequence	AUGUSTUS	intron	6398265	6398464	1	+	.	ID=g16600.t1.intron2;Parent=g16600.t1;
JASKUP010000070.1_Trichopoda_pennipes_isolate_NS2899_ptg000071l,_whole_genome_shotgun_sequence	AUGUSTUS	CDS	6398465	6398711	1	+	2	ID=g16600.t1.CDS3;Parent=g16600.t1;
JASKUP010000070.1_Trichopoda_pennipes_isolate_NS2899_ptg000071l,_whole_genome_shotgun_sequence	AUGUSTUS	exon	6398465	6398711	.	+	.	ID=g16600.t1.exon3;Parent=g16600.t1;
JASKUP010000070.1_Trichopoda_pennipes_isolate_NS2899_ptg000071l,_whole_genome_shotgun_sequence	AUGUSTUS	intron	6398712	6398795	1	+	.	ID=g16600.t1.intron3;Parent=g16600.t1;
JASKUP010000070.1_Trichopoda_pennipes_isolate_NS2899_ptg000071l,_whole_genome_shotgun_sequence	AUGUSTUS	CDS	6398796	6399585	1	+	1	ID=g16600.t1.CDS4;Parent=g16600.t1;
JASKUP010000070.1_Trichopoda_pennipes_isolate_NS2899_ptg000071l,_whole_genome_shotgun_sequence	AUGUSTUS	exon	6398796	6399585	.	+	.	ID=g16600.t1.exon4;Parent=g16600.t1;
JASKUP010000070.1_Trichopoda_pennipes_isolate_NS2899_ptg000071l,_whole_genome_shotgun_sequence	AUGUSTUS	stop_codon	6399583	6399585	.	+	0	ID=g16600.t1.stop1;Parent=g16600.t1;
JASKUP010000070.1_Trichopoda_pennipes_isolate_NS2899_ptg000071l,_whole_genome_shotgun_sequence	AUGUSTUS	mRNA	6393617	6399585	1	+	.	ID=g16600.t2;Parent=g16600;
JASKUP010000070.1_Trichopoda_pennipes_isolate_NS2899_ptg000071l,_whole_genome_shotgun_sequence	AUGUSTUS	start_codon	6393617	6393619	.	+	0	ID=g16600.t2.start1;Parent=g16600.t2;
JASKUP010000070.1_Trichopoda_pennipes_isolate_NS2899_ptg000071l,_whole_genome_shotgun_sequence	AUGUSTUS	CDS	6393617	6393683	1	+	0	ID=g16600.t2.CDS1;Parent=g16600.t2;
JASKUP010000070.1_Trichopoda_pennipes_isolate_NS2899_ptg000071l,_whole_genome_shotgun_sequence	AUGUSTUS	exon	6393617	6393683	.	+	.	ID=g16600.t2.exon1;Parent=g16600.t2;
JASKUP010000070.1_Trichopoda_pennipes_isolate_NS2899_ptg000071l,_whole_genome_shotgun_sequence	AUGUSTUS	intron	6393684	6398003	1	+	.	ID=g16600.t2.intron1;Parent=g16600.t2;
JASKUP010000070.1_Trichopoda_pennipes_isolate_NS2899_ptg000071l,_whole_genome_shotgun_sequence	AUGUSTUS	CDS	6398004	6398264	1	+	2	ID=g16600.t2.CDS2;Parent=g16600.t2;
JASKUP010000070.1_Trichopoda_pennipes_isolate_NS2899_ptg000071l,_whole_genome_shotgun_sequence	AUGUSTUS	exon	6398004	6398264	.	+	.	ID=g16600.t2.exon2;Parent=g16600.t2;
JASKUP010000070.1_Trichopoda_pennipes_isolate_NS2899_ptg000071l,_whole_genome_shotgun_sequence	AUGUSTUS	intron	6398265	6398464	1	+	.	ID=g16600.t2.intron2;Parent=g16600.t2;
JASKUP010000070.1_Trichopoda_pennipes_isolate_NS2899_ptg000071l,_whole_genome_shotgun_sequence	AUGUSTUS	CDS	6398465	6398711	1	+	2	ID=g16600.t2.CDS3;Parent=g16600.t2;
JASKUP010000070.1_Trichopoda_pennipes_isolate_NS2899_ptg000071l,_whole_genome_shotgun_sequence	AUGUSTUS	exon	6398465	6398711	.	+	.	ID=g16600.t2.exon3;Parent=g16600.t2;
JASKUP010000070.1_Trichopoda_pennipes_isolate_NS2899_ptg000071l,_whole_genome_shotgun_sequence	AUGUSTUS	intron	6398712	6398792	1	+	.	ID=g16600.t2.intron3;Parent=g16600.t2;
JASKUP010000070.1_Trichopoda_pennipes_isolate_NS2899_ptg000071l,_whole_genome_shotgun_sequence	AUGUSTUS	CDS	6398793	6399585	1	+	1	ID=g16600.t2.CDS4;Parent=g16600.t2;
JASKUP010000070.1_Trichopoda_pennipes_isolate_NS2899_ptg000071l,_whole_genome_shotgun_sequence	AUGUSTUS	exon	6398793	6399585	.	+	.	ID=g16600.t2.exon4;Parent=g16600.t2;
JASKUP010000070.1_Trichopoda_pennipes_isolate_NS2899_ptg000071l,_whole_genome_shotgun_sequence	AUGUSTUS	stop_codon	6399583	6399585	.	+	0	ID=g16600.t2.stop1;Parent=g16600.t2;
JASKUP010000070.1_Trichopoda_pennipes_isolate_NS2899_ptg000071l,_whole_genome_shotgun_sequence	AUGUSTUS	gene	6427433	6428136	.	+	.	ID=g16601;
JASKUP010000070.1_Trichopoda_pennipes_isolate_NS2899_ptg000071l,_whole_genome_shotgun_sequence	AUGUSTUS	mRNA	6427433	6428136	1	+	.	ID=g16601.t1;Parent=g16601;
JASKUP010000070.1_Trichopoda_pennipes_isolate_NS2899_ptg000071l,_whole_genome_shotgun_sequence	AUGUSTUS	start_codon	6427433	6427435	.	+	0	ID=g16601.t1.start1;Parent=g16601.t1;
JASKUP010000070.1_Trichopoda_pennipes_isolate_NS2899_ptg000071l,_whole_genome_shotgun_sequence	AUGUSTUS	CDS	6427433	6427633	1	+	0	ID=g16601.t1.CDS1;Parent=g16601.t1;
JASKUP010000070.1_Trichopoda_pennipes_isolate_NS2899_ptg000071l,_whole_genome_shotgun_sequence	AUGUSTUS	exon	6427433	6427633	.	+	.	ID=g16601.t1.exon1;Parent=g16601.t1;
JASKUP010000070.1_Trichopoda_pennipes_isolate_NS2899_ptg000071l,_whole_genome_shotgun_sequence	AUGUSTUS	intron	6427634	6427701	1	+	.	ID=g16601.t1.intron1;Parent=g16601.t1;
JASKUP010000070.1_Trichopoda_pennipes_isolate_NS2899_ptg000071l,_whole_genome_shotgun_sequence	AUGUSTUS	CDS	6427702	6428136	1	+	0	ID=g16601.t1.CDS2;Parent=g16601.t1;
JASKUP010000070.1_Trichopoda_pennipes_isolate_NS2899_ptg000071l,_whole_genome_shotgun_sequence	AUGUSTUS	exon	6427702	6428136	.	+	.	ID=g16601.t1.exon2;Parent=g16601.t1;
JASKUP010000070.1_Trichopoda_pennipes_isolate_NS2899_ptg000071l,_whole_genome_shotgun_sequence	AUGUSTUS	stop_codon	6428134	6428136	.	+	0	ID=g16601.t1.stop1;Parent=g16601.t1;
JASKUP010000070.1_Trichopoda_pennipes_isolate_NS2899_ptg000071l,_whole_genome_shotgun_sequence	AUGUSTUS	gene	6462502	6462768	.	+	.	ID=g16602;
JASKUP010000070.1_Trichopoda_pennipes_isolate_NS2899_ptg000071l,_whole_genome_shotgun_sequence	AUGUSTUS	mRNA	6462550	6462768	0.57	+	.	ID=g16602.t1;Parent=g16602;
JASKUP010000070.1_Trichopoda_pennipes_isolate_NS2899_ptg000071l,_whole_genome_shotgun_sequence	AUGUSTUS	start_codon	6462550	6462552	.	+	0	ID=g16602.t1.start1;Parent=g16602.t1;
JASKUP010000070.1_Trichopoda_pennipes_isolate_NS2899_ptg000071l,_whole_genome_shotgun_sequence	AUGUSTUS	CDS	6462550	6462768	0.57	+	0	ID=g16602.t1.CDS1;Parent=g16602.t1;
JASKUP010000070.1_Trichopoda_pennipes_isolate_NS2899_ptg000071l,_whole_genome_shotgun_sequence	AUGUSTUS	exon	6462550	6462768	.	+	.	ID=g16602.t1.exon1;Parent=g16602.t1;
JASKUP010000070.1_Trichopoda_pennipes_isolate_NS2899_ptg000071l,_whole_genome_shotgun_sequence	AUGUSTUS	stop_codon	6462766	6462768	.	+	0	ID=g16602.t1.stop1;Parent=g16602.t1;
JASKUP010000070.1_Trichopoda_pennipes_isolate_NS2899_ptg000071l,_whole_genome_shotgun_sequence	AUGUSTUS	mRNA	6462502	6462768	0.39	+	.	ID=g16602.t2;Parent=g16602;
JASKUP010000070.1_Trichopoda_pennipes_isolate_NS2899_ptg000071l,_whole_genome_shotgun_sequence	AUGUSTUS	start_codon	6462502	6462504	.	+	0	ID=g16602.t2.start1;Parent=g16602.t2;
JASKUP010000070.1_Trichopoda_pennipes_isolate_NS2899_ptg000071l,_whole_genome_shotgun_sequence	AUGUSTUS	CDS	6462502	6462768	0.39	+	0	ID=g16602.t2.CDS1;Parent=g16602.t2;
JASKUP010000070.1_Trichopoda_pennipes_isolate_NS2899_ptg000071l,_whole_genome_shotgun_sequence	AUGUSTUS	exon	6462502	6462768	.	+	.	ID=g16602.t2.exon1;Parent=g16602.t2;
JASKUP010000070.1_Trichopoda_pennipes_isolate_NS2899_ptg000071l,_whole_genome_shotgun_sequence	AUGUSTUS	stop_codon	6462766	6462768	.	+	0	ID=g16602.t2.stop1;Parent=g16602.t2;
JASKUP010000070.1_Trichopoda_pennipes_isolate_NS2899_ptg000071l,_whole_genome_shotgun_sequence	AUGUSTUS	gene	6546471	6549615	.	-	.	ID=g16603;
JASKUP010000070.1_Trichopoda_pennipes_isolate_NS2899_ptg000071l,_whole_genome_shotgun_sequence	AUGUSTUS	mRNA	6546471	6549615	0.48	-	.	ID=g16603.t1;Parent=g16603;
JASKUP010000070.1_Trichopoda_pennipes_isolate_NS2899_ptg000071l,_whole_genome_shotgun_sequence	AUGUSTUS	stop_codon	6546471	6546473	.	-	0	ID=g16603.t1.stop1;Parent=g16603.t1;
JASKUP010000070.1_Trichopoda_pennipes_isolate_NS2899_ptg000071l,_whole_genome_shotgun_sequence	AUGUSTUS	CDS	6546471	6546558	0.67	-	1	ID=g16603.t1.CDS1;Parent=g16603.t1;
JASKUP010000070.1_Trichopoda_pennipes_isolate_NS2899_ptg000071l,_whole_genome_shotgun_sequence	AUGUSTUS	exon	6546471	6546558	.	-	.	ID=g16603.t1.exon1;Parent=g16603.t1;
JASKUP010000070.1_Trichopoda_pennipes_isolate_NS2899_ptg000071l,_whole_genome_shotgun_sequence	AUGUSTUS	intron	6546559	6548715	0.67	-	.	ID=g16603.t1.intron1;Parent=g16603.t1;
JASKUP010000070.1_Trichopoda_pennipes_isolate_NS2899_ptg000071l,_whole_genome_shotgun_sequence	AUGUSTUS	CDS	6548716	6548992	0.48	-	2	ID=g16603.t1.CDS2;Parent=g16603.t1;
JASKUP010000070.1_Trichopoda_pennipes_isolate_NS2899_ptg000071l,_whole_genome_shotgun_sequence	AUGUSTUS	exon	6548716	6548992	.	-	.	ID=g16603.t1.exon2;Parent=g16603.t1;
JASKUP010000070.1_Trichopoda_pennipes_isolate_NS2899_ptg000071l,_whole_genome_shotgun_sequence	AUGUSTUS	intron	6548993	6549302	0.64	-	.	ID=g16603.t1.intron2;Parent=g16603.t1;
JASKUP010000070.1_Trichopoda_pennipes_isolate_NS2899_ptg000071l,_whole_genome_shotgun_sequence	AUGUSTUS	CDS	6549303	6549615	0.73	-	0	ID=g16603.t1.CDS3;Parent=g16603.t1;
JASKUP010000070.1_Trichopoda_pennipes_isolate_NS2899_ptg000071l,_whole_genome_shotgun_sequence	AUGUSTUS	exon	6549303	6549615	.	-	.	ID=g16603.t1.exon3;Parent=g16603.t1;
JASKUP010000070.1_Trichopoda_pennipes_isolate_NS2899_ptg000071l,_whole_genome_shotgun_sequence	AUGUSTUS	start_codon	6549613	6549615	.	-	0	ID=g16603.t1.start1;Parent=g16603.t1;
JASKUP010000070.1_Trichopoda_pennipes_isolate_NS2899_ptg000071l,_whole_genome_shotgun_sequence	AUGUSTUS	gene	6609646	6634615	.	+	.	ID=g16604;
JASKUP010000070.1_Trichopoda_pennipes_isolate_NS2899_ptg000071l,_whole_genome_shotgun_sequence	AUGUSTUS	mRNA	6609646	6634615	0.41	+	.	ID=g16604.t1;Parent=g16604;
JASKUP010000070.1_Trichopoda_pennipes_isolate_NS2899_ptg000071l,_whole_genome_shotgun_sequence	AUGUSTUS	start_codon	6609646	6609648	.	+	0	ID=g16604.t1.start1;Parent=g16604.t1;
JASKUP010000070.1_Trichopoda_pennipes_isolate_NS2899_ptg000071l,_whole_genome_shotgun_sequence	AUGUSTUS	CDS	6609646	6609812	1	+	0	ID=g16604.t1.CDS1;Parent=g16604.t1;
JASKUP010000070.1_Trichopoda_pennipes_isolate_NS2899_ptg000071l,_whole_genome_shotgun_sequence	AUGUSTUS	exon	6609646	6609812	.	+	.	ID=g16604.t1.exon1;Parent=g16604.t1;
JASKUP010000070.1_Trichopoda_pennipes_isolate_NS2899_ptg000071l,_whole_genome_shotgun_sequence	AUGUSTUS	intron	6609813	6634181	1	+	.	ID=g16604.t1.intron1;Parent=g16604.t1;
JASKUP010000070.1_Trichopoda_pennipes_isolate_NS2899_ptg000071l,_whole_genome_shotgun_sequence	AUGUSTUS	CDS	6634182	6634357	0.75	+	1	ID=g16604.t1.CDS2;Parent=g16604.t1;
JASKUP010000070.1_Trichopoda_pennipes_isolate_NS2899_ptg000071l,_whole_genome_shotgun_sequence	AUGUSTUS	exon	6634182	6634357	.	+	.	ID=g16604.t1.exon2;Parent=g16604.t1;
JASKUP010000070.1_Trichopoda_pennipes_isolate_NS2899_ptg000071l,_whole_genome_shotgun_sequence	AUGUSTUS	intron	6634358	6634571	0.41	+	.	ID=g16604.t1.intron2;Parent=g16604.t1;
JASKUP010000070.1_Trichopoda_pennipes_isolate_NS2899_ptg000071l,_whole_genome_shotgun_sequence	AUGUSTUS	CDS	6634572	6634615	0.41	+	2	ID=g16604.t1.CDS3;Parent=g16604.t1;
JASKUP010000070.1_Trichopoda_pennipes_isolate_NS2899_ptg000071l,_whole_genome_shotgun_sequence	AUGUSTUS	exon	6634572	6634615	.	+	.	ID=g16604.t1.exon3;Parent=g16604.t1;
JASKUP010000070.1_Trichopoda_pennipes_isolate_NS2899_ptg000071l,_whole_genome_shotgun_sequence	AUGUSTUS	stop_codon	6634613	6634615	.	+	0	ID=g16604.t1.stop1;Parent=g16604.t1;
JASKUP010000070.1_Trichopoda_pennipes_isolate_NS2899_ptg000071l,_whole_genome_shotgun_sequence	AUGUSTUS	gene	6677579	6681280	.	+	.	ID=g16605;
JASKUP010000070.1_Trichopoda_pennipes_isolate_NS2899_ptg000071l,_whole_genome_shotgun_sequence	AUGUSTUS	mRNA	6677579	6681280	0.16	+	.	ID=g16605.t1;Parent=g16605;
JASKUP010000070.1_Trichopoda_pennipes_isolate_NS2899_ptg000071l,_whole_genome_shotgun_sequence	AUGUSTUS	start_codon	6677579	6677581	.	+	0	ID=g16605.t1.start1;Parent=g16605.t1;
JASKUP010000070.1_Trichopoda_pennipes_isolate_NS2899_ptg000071l,_whole_genome_shotgun_sequence	AUGUSTUS	CDS	6677579	6678135	0.55	+	0	ID=g16605.t1.CDS1;Parent=g16605.t1;
JASKUP010000070.1_Trichopoda_pennipes_isolate_NS2899_ptg000071l,_whole_genome_shotgun_sequence	AUGUSTUS	exon	6677579	6678135	.	+	.	ID=g16605.t1.exon1;Parent=g16605.t1;
JASKUP010000070.1_Trichopoda_pennipes_isolate_NS2899_ptg000071l,_whole_genome_shotgun_sequence	AUGUSTUS	intron	6678136	6678491	0.53	+	.	ID=g16605.t1.intron1;Parent=g16605.t1;
JASKUP010000070.1_Trichopoda_pennipes_isolate_NS2899_ptg000071l,_whole_genome_shotgun_sequence	AUGUSTUS	CDS	6678492	6679123	0.28	+	1	ID=g16605.t1.CDS2;Parent=g16605.t1;
JASKUP010000070.1_Trichopoda_pennipes_isolate_NS2899_ptg000071l,_whole_genome_shotgun_sequence	AUGUSTUS	exon	6678492	6679123	.	+	.	ID=g16605.t1.exon2;Parent=g16605.t1;
JASKUP010000070.1_Trichopoda_pennipes_isolate_NS2899_ptg000071l,_whole_genome_shotgun_sequence	AUGUSTUS	intron	6679124	6679494	0.39	+	.	ID=g16605.t1.intron2;Parent=g16605.t1;
JASKUP010000070.1_Trichopoda_pennipes_isolate_NS2899_ptg000071l,_whole_genome_shotgun_sequence	AUGUSTUS	CDS	6679495	6679898	0.62	+	2	ID=g16605.t1.CDS3;Parent=g16605.t1;
JASKUP010000070.1_Trichopoda_pennipes_isolate_NS2899_ptg000071l,_whole_genome_shotgun_sequence	AUGUSTUS	exon	6679495	6679898	.	+	.	ID=g16605.t1.exon3;Parent=g16605.t1;
JASKUP010000070.1_Trichopoda_pennipes_isolate_NS2899_ptg000071l,_whole_genome_shotgun_sequence	AUGUSTUS	intron	6679899	6680626	0.88	+	.	ID=g16605.t1.intron3;Parent=g16605.t1;
JASKUP010000070.1_Trichopoda_pennipes_isolate_NS2899_ptg000071l,_whole_genome_shotgun_sequence	AUGUSTUS	CDS	6680627	6681280	0.8	+	0	ID=g16605.t1.CDS4;Parent=g16605.t1;
JASKUP010000070.1_Trichopoda_pennipes_isolate_NS2899_ptg000071l,_whole_genome_shotgun_sequence	AUGUSTUS	exon	6680627	6681280	.	+	.	ID=g16605.t1.exon4;Parent=g16605.t1;
JASKUP010000070.1_Trichopoda_pennipes_isolate_NS2899_ptg000071l,_whole_genome_shotgun_sequence	AUGUSTUS	stop_codon	6681278	6681280	.	+	0	ID=g16605.t1.stop1;Parent=g16605.t1;
JASKUP010000070.1_Trichopoda_pennipes_isolate_NS2899_ptg000071l,_whole_genome_shotgun_sequence	AUGUSTUS	gene	6738969	6740818	.	+	.	ID=g16606;
JASKUP010000070.1_Trichopoda_pennipes_isolate_NS2899_ptg000071l,_whole_genome_shotgun_sequence	AUGUSTUS	mRNA	6738969	6740818	0.34	+	.	ID=g16606.t1;Parent=g16606;
JASKUP010000070.1_Trichopoda_pennipes_isolate_NS2899_ptg000071l,_whole_genome_shotgun_sequence	AUGUSTUS	start_codon	6738969	6738971	.	+	0	ID=g16606.t1.start1;Parent=g16606.t1;
JASKUP010000070.1_Trichopoda_pennipes_isolate_NS2899_ptg000071l,_whole_genome_shotgun_sequence	AUGUSTUS	CDS	6738969	6739676	0.93	+	0	ID=g16606.t1.CDS1;Parent=g16606.t1;
JASKUP010000070.1_Trichopoda_pennipes_isolate_NS2899_ptg000071l,_whole_genome_shotgun_sequence	AUGUSTUS	exon	6738969	6739676	.	+	.	ID=g16606.t1.exon1;Parent=g16606.t1;
JASKUP010000070.1_Trichopoda_pennipes_isolate_NS2899_ptg000071l,_whole_genome_shotgun_sequence	AUGUSTUS	intron	6739677	6739743	1	+	.	ID=g16606.t1.intron1;Parent=g16606.t1;
JASKUP010000070.1_Trichopoda_pennipes_isolate_NS2899_ptg000071l,_whole_genome_shotgun_sequence	AUGUSTUS	CDS	6739744	6739914	1	+	0	ID=g16606.t1.CDS2;Parent=g16606.t1;
JASKUP010000070.1_Trichopoda_pennipes_isolate_NS2899_ptg000071l,_whole_genome_shotgun_sequence	AUGUSTUS	exon	6739744	6739914	.	+	.	ID=g16606.t1.exon2;Parent=g16606.t1;
JASKUP010000070.1_Trichopoda_pennipes_isolate_NS2899_ptg000071l,_whole_genome_shotgun_sequence	AUGUSTUS	intron	6739915	6740049	1	+	.	ID=g16606.t1.intron2;Parent=g16606.t1;
JASKUP010000070.1_Trichopoda_pennipes_isolate_NS2899_ptg000071l,_whole_genome_shotgun_sequence	AUGUSTUS	CDS	6740050	6740163	1	+	0	ID=g16606.t1.CDS3;Parent=g16606.t1;
JASKUP010000070.1_Trichopoda_pennipes_isolate_NS2899_ptg000071l,_whole_genome_shotgun_sequence	AUGUSTUS	exon	6740050	6740163	.	+	.	ID=g16606.t1.exon3;Parent=g16606.t1;
JASKUP010000070.1_Trichopoda_pennipes_isolate_NS2899_ptg000071l,_whole_genome_shotgun_sequence	AUGUSTUS	intron	6740164	6740225	1	+	.	ID=g16606.t1.intron3;Parent=g16606.t1;
JASKUP010000070.1_Trichopoda_pennipes_isolate_NS2899_ptg000071l,_whole_genome_shotgun_sequence	AUGUSTUS	CDS	6740226	6740379	0.47	+	0	ID=g16606.t1.CDS4;Parent=g16606.t1;
JASKUP010000070.1_Trichopoda_pennipes_isolate_NS2899_ptg000071l,_whole_genome_shotgun_sequence	AUGUSTUS	exon	6740226	6740379	.	+	.	ID=g16606.t1.exon4;Parent=g16606.t1;
JASKUP010000070.1_Trichopoda_pennipes_isolate_NS2899_ptg000071l,_whole_genome_shotgun_sequence	AUGUSTUS	intron	6740380	6740705	0.38	+	.	ID=g16606.t1.intron4;Parent=g16606.t1;
JASKUP010000070.1_Trichopoda_pennipes_isolate_NS2899_ptg000071l,_whole_genome_shotgun_sequence	AUGUSTUS	CDS	6740706	6740818	1	+	2	ID=g16606.t1.CDS5;Parent=g16606.t1;
JASKUP010000070.1_Trichopoda_pennipes_isolate_NS2899_ptg000071l,_whole_genome_shotgun_sequence	AUGUSTUS	exon	6740706	6740818	.	+	.	ID=g16606.t1.exon5;Parent=g16606.t1;
JASKUP010000070.1_Trichopoda_pennipes_isolate_NS2899_ptg000071l,_whole_genome_shotgun_sequence	AUGUSTUS	stop_codon	6740816	6740818	.	+	0	ID=g16606.t1.stop1;Parent=g16606.t1;
JASKUP010000070.1_Trichopoda_pennipes_isolate_NS2899_ptg000071l,_whole_genome_shotgun_sequence	AUGUSTUS	mRNA	6738969	6740818	0.54	+	.	ID=g16606.t2;Parent=g16606;
JASKUP010000070.1_Trichopoda_pennipes_isolate_NS2899_ptg000071l,_whole_genome_shotgun_sequence	AUGUSTUS	start_codon	6738969	6738971	.	+	0	ID=g16606.t2.start1;Parent=g16606.t2;
JASKUP010000070.1_Trichopoda_pennipes_isolate_NS2899_ptg000071l,_whole_genome_shotgun_sequence	AUGUSTUS	CDS	6738969	6739676	0.87	+	0	ID=g16606.t2.CDS1;Parent=g16606.t2;
JASKUP010000070.1_Trichopoda_pennipes_isolate_NS2899_ptg000071l,_whole_genome_shotgun_sequence	AUGUSTUS	exon	6738969	6739676	.	+	.	ID=g16606.t2.exon1;Parent=g16606.t2;
JASKUP010000070.1_Trichopoda_pennipes_isolate_NS2899_ptg000071l,_whole_genome_shotgun_sequence	AUGUSTUS	intron	6739677	6739743	1	+	.	ID=g16606.t2.intron1;Parent=g16606.t2;
JASKUP010000070.1_Trichopoda_pennipes_isolate_NS2899_ptg000071l,_whole_genome_shotgun_sequence	AUGUSTUS	CDS	6739744	6739914	0.99	+	0	ID=g16606.t2.CDS2;Parent=g16606.t2;
JASKUP010000070.1_Trichopoda_pennipes_isolate_NS2899_ptg000071l,_whole_genome_shotgun_sequence	AUGUSTUS	exon	6739744	6739914	.	+	.	ID=g16606.t2.exon2;Parent=g16606.t2;
JASKUP010000070.1_Trichopoda_pennipes_isolate_NS2899_ptg000071l,_whole_genome_shotgun_sequence	AUGUSTUS	intron	6739915	6740049	0.99	+	.	ID=g16606.t2.intron2;Parent=g16606.t2;
JASKUP010000070.1_Trichopoda_pennipes_isolate_NS2899_ptg000071l,_whole_genome_shotgun_sequence	AUGUSTUS	CDS	6740050	6740163	1	+	0	ID=g16606.t2.CDS3;Parent=g16606.t2;
JASKUP010000070.1_Trichopoda_pennipes_isolate_NS2899_ptg000071l,_whole_genome_shotgun_sequence	AUGUSTUS	exon	6740050	6740163	.	+	.	ID=g16606.t2.exon3;Parent=g16606.t2;
JASKUP010000070.1_Trichopoda_pennipes_isolate_NS2899_ptg000071l,_whole_genome_shotgun_sequence	AUGUSTUS	intron	6740164	6740225	1	+	.	ID=g16606.t2.intron3;Parent=g16606.t2;
JASKUP010000070.1_Trichopoda_pennipes_isolate_NS2899_ptg000071l,_whole_genome_shotgun_sequence	AUGUSTUS	CDS	6740226	6740406	0.98	+	0	ID=g16606.t2.CDS4;Parent=g16606.t2;
JASKUP010000070.1_Trichopoda_pennipes_isolate_NS2899_ptg000071l,_whole_genome_shotgun_sequence	AUGUSTUS	exon	6740226	6740406	.	+	.	ID=g16606.t2.exon4;Parent=g16606.t2;
JASKUP010000070.1_Trichopoda_pennipes_isolate_NS2899_ptg000071l,_whole_genome_shotgun_sequence	AUGUSTUS	intron	6740407	6740510	0.96	+	.	ID=g16606.t2.intron4;Parent=g16606.t2;
JASKUP010000070.1_Trichopoda_pennipes_isolate_NS2899_ptg000071l,_whole_genome_shotgun_sequence	AUGUSTUS	CDS	6740511	6740645	0.66	+	2	ID=g16606.t2.CDS5;Parent=g16606.t2;
JASKUP010000070.1_Trichopoda_pennipes_isolate_NS2899_ptg000071l,_whole_genome_shotgun_sequence	AUGUSTUS	exon	6740511	6740645	.	+	.	ID=g16606.t2.exon5;Parent=g16606.t2;
JASKUP010000070.1_Trichopoda_pennipes_isolate_NS2899_ptg000071l,_whole_genome_shotgun_sequence	AUGUSTUS	intron	6740646	6740705	0.66	+	.	ID=g16606.t2.intron5;Parent=g16606.t2;
JASKUP010000070.1_Trichopoda_pennipes_isolate_NS2899_ptg000071l,_whole_genome_shotgun_sequence	AUGUSTUS	CDS	6740706	6740818	0.98	+	2	ID=g16606.t2.CDS6;Parent=g16606.t2;
JASKUP010000070.1_Trichopoda_pennipes_isolate_NS2899_ptg000071l,_whole_genome_shotgun_sequence	AUGUSTUS	exon	6740706	6740818	.	+	.	ID=g16606.t2.exon6;Parent=g16606.t2;
JASKUP010000070.1_Trichopoda_pennipes_isolate_NS2899_ptg000071l,_whole_genome_shotgun_sequence	AUGUSTUS	stop_codon	6740816	6740818	.	+	0	ID=g16606.t2.stop1;Parent=g16606.t2;
JASKUP010000070.1_Trichopoda_pennipes_isolate_NS2899_ptg000071l,_whole_genome_shotgun_sequence	AUGUSTUS	gene	6749096	6763823	.	-	.	ID=g16607;
JASKUP010000070.1_Trichopoda_pennipes_isolate_NS2899_ptg000071l,_whole_genome_shotgun_sequence	AUGUSTUS	mRNA	6749096	6763823	0.85	-	.	ID=g16607.t1;Parent=g16607;
JASKUP010000070.1_Trichopoda_pennipes_isolate_NS2899_ptg000071l,_whole_genome_shotgun_sequence	AUGUSTUS	stop_codon	6749096	6749098	.	-	0	ID=g16607.t1.stop1;Parent=g16607.t1;
JASKUP010000070.1_Trichopoda_pennipes_isolate_NS2899_ptg000071l,_whole_genome_shotgun_sequence	AUGUSTUS	CDS	6749096	6749316	1	-	2	ID=g16607.t1.CDS1;Parent=g16607.t1;
JASKUP010000070.1_Trichopoda_pennipes_isolate_NS2899_ptg000071l,_whole_genome_shotgun_sequence	AUGUSTUS	exon	6749096	6749316	.	-	.	ID=g16607.t1.exon1;Parent=g16607.t1;
JASKUP010000070.1_Trichopoda_pennipes_isolate_NS2899_ptg000071l,_whole_genome_shotgun_sequence	AUGUSTUS	intron	6749317	6749381	1	-	.	ID=g16607.t1.intron1;Parent=g16607.t1;
JASKUP010000070.1_Trichopoda_pennipes_isolate_NS2899_ptg000071l,_whole_genome_shotgun_sequence	AUGUSTUS	CDS	6749382	6749613	1	-	0	ID=g16607.t1.CDS2;Parent=g16607.t1;
JASKUP010000070.1_Trichopoda_pennipes_isolate_NS2899_ptg000071l,_whole_genome_shotgun_sequence	AUGUSTUS	exon	6749382	6749613	.	-	.	ID=g16607.t1.exon2;Parent=g16607.t1;
JASKUP010000070.1_Trichopoda_pennipes_isolate_NS2899_ptg000071l,_whole_genome_shotgun_sequence	AUGUSTUS	intron	6749614	6749682	1	-	.	ID=g16607.t1.intron2;Parent=g16607.t1;
JASKUP010000070.1_Trichopoda_pennipes_isolate_NS2899_ptg000071l,_whole_genome_shotgun_sequence	AUGUSTUS	CDS	6749683	6749823	1	-	0	ID=g16607.t1.CDS3;Parent=g16607.t1;
JASKUP010000070.1_Trichopoda_pennipes_isolate_NS2899_ptg000071l,_whole_genome_shotgun_sequence	AUGUSTUS	exon	6749683	6749823	.	-	.	ID=g16607.t1.exon3;Parent=g16607.t1;
JASKUP010000070.1_Trichopoda_pennipes_isolate_NS2899_ptg000071l,_whole_genome_shotgun_sequence	AUGUSTUS	intron	6749824	6763742	0.85	-	.	ID=g16607.t1.intron3;Parent=g16607.t1;
JASKUP010000070.1_Trichopoda_pennipes_isolate_NS2899_ptg000071l,_whole_genome_shotgun_sequence	AUGUSTUS	CDS	6763743	6763823	0.85	-	0	ID=g16607.t1.CDS4;Parent=g16607.t1;
JASKUP010000070.1_Trichopoda_pennipes_isolate_NS2899_ptg000071l,_whole_genome_shotgun_sequence	AUGUSTUS	exon	6763743	6763823	.	-	.	ID=g16607.t1.exon4;Parent=g16607.t1;
JASKUP010000070.1_Trichopoda_pennipes_isolate_NS2899_ptg000071l,_whole_genome_shotgun_sequence	AUGUSTUS	start_codon	6763821	6763823	.	-	0	ID=g16607.t1.start1;Parent=g16607.t1;
JASKUP010000070.1_Trichopoda_pennipes_isolate_NS2899_ptg000071l,_whole_genome_shotgun_sequence	AUGUSTUS	gene	6769595	6770083	.	+	.	ID=g16608;
JASKUP010000070.1_Trichopoda_pennipes_isolate_NS2899_ptg000071l,_whole_genome_shotgun_sequence	AUGUSTUS	mRNA	6769595	6770083	1	+	.	ID=g16608.t1;Parent=g16608;
JASKUP010000070.1_Trichopoda_pennipes_isolate_NS2899_ptg000071l,_whole_genome_shotgun_sequence	AUGUSTUS	start_codon	6769595	6769597	.	+	0	ID=g16608.t1.start1;Parent=g16608.t1;
JASKUP010000070.1_Trichopoda_pennipes_isolate_NS2899_ptg000071l,_whole_genome_shotgun_sequence	AUGUSTUS	CDS	6769595	6770083	1	+	0	ID=g16608.t1.CDS1;Parent=g16608.t1;
JASKUP010000070.1_Trichopoda_pennipes_isolate_NS2899_ptg000071l,_whole_genome_shotgun_sequence	AUGUSTUS	exon	6769595	6770083	.	+	.	ID=g16608.t1.exon1;Parent=g16608.t1;
JASKUP010000070.1_Trichopoda_pennipes_isolate_NS2899_ptg000071l,_whole_genome_shotgun_sequence	AUGUSTUS	stop_codon	6770081	6770083	.	+	0	ID=g16608.t1.stop1;Parent=g16608.t1;
JASKUP010000070.1_Trichopoda_pennipes_isolate_NS2899_ptg000071l,_whole_genome_shotgun_sequence	AUGUSTUS	gene	6787999	6788400	.	+	.	ID=g16609;
JASKUP010000070.1_Trichopoda_pennipes_isolate_NS2899_ptg000071l,_whole_genome_shotgun_sequence	AUGUSTUS	mRNA	6787999	6788400	0.76	+	.	ID=g16609.t1;Parent=g16609;
JASKUP010000070.1_Trichopoda_pennipes_isolate_NS2899_ptg000071l,_whole_genome_shotgun_sequence	AUGUSTUS	start_codon	6787999	6788001	.	+	0	ID=g16609.t1.start1;Parent=g16609.t1;
JASKUP010000070.1_Trichopoda_pennipes_isolate_NS2899_ptg000071l,_whole_genome_shotgun_sequence	AUGUSTUS	CDS	6787999	6788034	0.82	+	0	ID=g16609.t1.CDS1;Parent=g16609.t1;
JASKUP010000070.1_Trichopoda_pennipes_isolate_NS2899_ptg000071l,_whole_genome_shotgun_sequence	AUGUSTUS	exon	6787999	6788034	.	+	.	ID=g16609.t1.exon1;Parent=g16609.t1;
JASKUP010000070.1_Trichopoda_pennipes_isolate_NS2899_ptg000071l,_whole_genome_shotgun_sequence	AUGUSTUS	intron	6788035	6788094	1	+	.	ID=g16609.t1.intron1;Parent=g16609.t1;
JASKUP010000070.1_Trichopoda_pennipes_isolate_NS2899_ptg000071l,_whole_genome_shotgun_sequence	AUGUSTUS	CDS	6788095	6788236	0.99	+	0	ID=g16609.t1.CDS2;Parent=g16609.t1;
JASKUP010000070.1_Trichopoda_pennipes_isolate_NS2899_ptg000071l,_whole_genome_shotgun_sequence	AUGUSTUS	exon	6788095	6788236	.	+	.	ID=g16609.t1.exon2;Parent=g16609.t1;
JASKUP010000070.1_Trichopoda_pennipes_isolate_NS2899_ptg000071l,_whole_genome_shotgun_sequence	AUGUSTUS	intron	6788237	6788353	0.93	+	.	ID=g16609.t1.intron2;Parent=g16609.t1;
JASKUP010000070.1_Trichopoda_pennipes_isolate_NS2899_ptg000071l,_whole_genome_shotgun_sequence	AUGUSTUS	CDS	6788354	6788400	0.93	+	2	ID=g16609.t1.CDS3;Parent=g16609.t1;
JASKUP010000070.1_Trichopoda_pennipes_isolate_NS2899_ptg000071l,_whole_genome_shotgun_sequence	AUGUSTUS	exon	6788354	6788400	.	+	.	ID=g16609.t1.exon3;Parent=g16609.t1;
JASKUP010000070.1_Trichopoda_pennipes_isolate_NS2899_ptg000071l,_whole_genome_shotgun_sequence	AUGUSTUS	stop_codon	6788398	6788400	.	+	0	ID=g16609.t1.stop1;Parent=g16609.t1;
JASKUP010000070.1_Trichopoda_pennipes_isolate_NS2899_ptg000071l,_whole_genome_shotgun_sequence	AUGUSTUS	gene	6882868	6884385	.	-	.	ID=g16610;
JASKUP010000070.1_Trichopoda_pennipes_isolate_NS2899_ptg000071l,_whole_genome_shotgun_sequence	AUGUSTUS	mRNA	6882868	6884385	1	-	.	ID=g16610.t1;Parent=g16610;
JASKUP010000070.1_Trichopoda_pennipes_isolate_NS2899_ptg000071l,_whole_genome_shotgun_sequence	AUGUSTUS	stop_codon	6882868	6882870	.	-	0	ID=g16610.t1.stop1;Parent=g16610.t1;
JASKUP010000070.1_Trichopoda_pennipes_isolate_NS2899_ptg000071l,_whole_genome_shotgun_sequence	AUGUSTUS	CDS	6882868	6884385	1	-	0	ID=g16610.t1.CDS1;Parent=g16610.t1;
JASKUP010000070.1_Trichopoda_pennipes_isolate_NS2899_ptg000071l,_whole_genome_shotgun_sequence	AUGUSTUS	exon	6882868	6884385	.	-	.	ID=g16610.t1.exon1;Parent=g16610.t1;
JASKUP010000070.1_Trichopoda_pennipes_isolate_NS2899_ptg000071l,_whole_genome_shotgun_sequence	AUGUSTUS	start_codon	6884383	6884385	.	-	0	ID=g16610.t1.start1;Parent=g16610.t1;
JASKUP010000070.1_Trichopoda_pennipes_isolate_NS2899_ptg000071l,_whole_genome_shotgun_sequence	AUGUSTUS	gene	6919237	6978301	.	+	.	ID=g16611;
JASKUP010000070.1_Trichopoda_pennipes_isolate_NS2899_ptg000071l,_whole_genome_shotgun_sequence	AUGUSTUS	mRNA	6919237	6978301	0.11	+	.	ID=g16611.t1;Parent=g16611;
JASKUP010000070.1_Trichopoda_pennipes_isolate_NS2899_ptg000071l,_whole_genome_shotgun_sequence	AUGUSTUS	start_codon	6919237	6919239	.	+	0	ID=g16611.t1.start1;Parent=g16611.t1;
JASKUP010000070.1_Trichopoda_pennipes_isolate_NS2899_ptg000071l,_whole_genome_shotgun_sequence	AUGUSTUS	CDS	6919237	6919277	0.28	+	0	ID=g16611.t1.CDS1;Parent=g16611.t1;
JASKUP010000070.1_Trichopoda_pennipes_isolate_NS2899_ptg000071l,_whole_genome_shotgun_sequence	AUGUSTUS	exon	6919237	6919277	.	+	.	ID=g16611.t1.exon1;Parent=g16611.t1;
JASKUP010000070.1_Trichopoda_pennipes_isolate_NS2899_ptg000071l,_whole_genome_shotgun_sequence	AUGUSTUS	intron	6919278	6928593	0.28	+	.	ID=g16611.t1.intron1;Parent=g16611.t1;
JASKUP010000070.1_Trichopoda_pennipes_isolate_NS2899_ptg000071l,_whole_genome_shotgun_sequence	AUGUSTUS	CDS	6928594	6928953	0.39	+	1	ID=g16611.t1.CDS2;Parent=g16611.t1;
JASKUP010000070.1_Trichopoda_pennipes_isolate_NS2899_ptg000071l,_whole_genome_shotgun_sequence	AUGUSTUS	exon	6928594	6928953	.	+	.	ID=g16611.t1.exon2;Parent=g16611.t1;
JASKUP010000070.1_Trichopoda_pennipes_isolate_NS2899_ptg000071l,_whole_genome_shotgun_sequence	AUGUSTUS	intron	6928954	6974829	0.37	+	.	ID=g16611.t1.intron2;Parent=g16611.t1;
JASKUP010000070.1_Trichopoda_pennipes_isolate_NS2899_ptg000071l,_whole_genome_shotgun_sequence	AUGUSTUS	CDS	6974830	6975033	1	+	1	ID=g16611.t1.CDS3;Parent=g16611.t1;
JASKUP010000070.1_Trichopoda_pennipes_isolate_NS2899_ptg000071l,_whole_genome_shotgun_sequence	AUGUSTUS	exon	6974830	6975033	.	+	.	ID=g16611.t1.exon3;Parent=g16611.t1;
JASKUP010000070.1_Trichopoda_pennipes_isolate_NS2899_ptg000071l,_whole_genome_shotgun_sequence	AUGUSTUS	intron	6975034	6977793	1	+	.	ID=g16611.t1.intron3;Parent=g16611.t1;
JASKUP010000070.1_Trichopoda_pennipes_isolate_NS2899_ptg000071l,_whole_genome_shotgun_sequence	AUGUSTUS	CDS	6977794	6978301	1	+	1	ID=g16611.t1.CDS4;Parent=g16611.t1;
JASKUP010000070.1_Trichopoda_pennipes_isolate_NS2899_ptg000071l,_whole_genome_shotgun_sequence	AUGUSTUS	exon	6977794	6978301	.	+	.	ID=g16611.t1.exon4;Parent=g16611.t1;
JASKUP010000070.1_Trichopoda_pennipes_isolate_NS2899_ptg000071l,_whole_genome_shotgun_sequence	AUGUSTUS	stop_codon	6978299	6978301	.	+	0	ID=g16611.t1.stop1;Parent=g16611.t1;
JASKUP010000070.1_Trichopoda_pennipes_isolate_NS2899_ptg000071l,_whole_genome_shotgun_sequence	AUGUSTUS	gene	6994589	6997811	.	-	.	ID=g16612;
JASKUP010000070.1_Trichopoda_pennipes_isolate_NS2899_ptg000071l,_whole_genome_shotgun_sequence	AUGUSTUS	mRNA	6994589	6997811	1	-	.	ID=g16612.t1;Parent=g16612;
JASKUP010000070.1_Trichopoda_pennipes_isolate_NS2899_ptg000071l,_whole_genome_shotgun_sequence	AUGUSTUS	stop_codon	6994589	6994591	.	-	0	ID=g16612.t1.stop1;Parent=g16612.t1;
JASKUP010000070.1_Trichopoda_pennipes_isolate_NS2899_ptg000071l,_whole_genome_shotgun_sequence	AUGUSTUS	CDS	6994589	6994937	1	-	1	ID=g16612.t1.CDS1;Parent=g16612.t1;
JASKUP010000070.1_Trichopoda_pennipes_isolate_NS2899_ptg000071l,_whole_genome_shotgun_sequence	AUGUSTUS	exon	6994589	6994937	.	-	.	ID=g16612.t1.exon1;Parent=g16612.t1;
JASKUP010000070.1_Trichopoda_pennipes_isolate_NS2899_ptg000071l,_whole_genome_shotgun_sequence	AUGUSTUS	intron	6994938	6995026	1	-	.	ID=g16612.t1.intron1;Parent=g16612.t1;
JASKUP010000070.1_Trichopoda_pennipes_isolate_NS2899_ptg000071l,_whole_genome_shotgun_sequence	AUGUSTUS	CDS	6995027	6995367	1	-	0	ID=g16612.t1.CDS2;Parent=g16612.t1;
JASKUP010000070.1_Trichopoda_pennipes_isolate_NS2899_ptg000071l,_whole_genome_shotgun_sequence	AUGUSTUS	exon	6995027	6995367	.	-	.	ID=g16612.t1.exon2;Parent=g16612.t1;
JASKUP010000070.1_Trichopoda_pennipes_isolate_NS2899_ptg000071l,_whole_genome_shotgun_sequence	AUGUSTUS	intron	6995368	6997436	1	-	.	ID=g16612.t1.intron2;Parent=g16612.t1;
JASKUP010000070.1_Trichopoda_pennipes_isolate_NS2899_ptg000071l,_whole_genome_shotgun_sequence	AUGUSTUS	CDS	6997437	6997811	1	-	0	ID=g16612.t1.CDS3;Parent=g16612.t1;
JASKUP010000070.1_Trichopoda_pennipes_isolate_NS2899_ptg000071l,_whole_genome_shotgun_sequence	AUGUSTUS	exon	6997437	6997811	.	-	.	ID=g16612.t1.exon3;Parent=g16612.t1;
JASKUP010000070.1_Trichopoda_pennipes_isolate_NS2899_ptg000071l,_whole_genome_shotgun_sequence	AUGUSTUS	start_codon	6997809	6997811	.	-	0	ID=g16612.t1.start1;Parent=g16612.t1;
JASKUP010000070.1_Trichopoda_pennipes_isolate_NS2899_ptg000071l,_whole_genome_shotgun_sequence	AUGUSTUS	gene	7000848	7012279	.	+	.	ID=g16613;
JASKUP010000070.1_Trichopoda_pennipes_isolate_NS2899_ptg000071l,_whole_genome_shotgun_sequence	AUGUSTUS	mRNA	7000848	7012279	1	+	.	ID=g16613.t1;Parent=g16613;
JASKUP010000070.1_Trichopoda_pennipes_isolate_NS2899_ptg000071l,_whole_genome_shotgun_sequence	AUGUSTUS	start_codon	7000848	7000850	.	+	0	ID=g16613.t1.start1;Parent=g16613.t1;
JASKUP010000070.1_Trichopoda_pennipes_isolate_NS2899_ptg000071l,_whole_genome_shotgun_sequence	AUGUSTUS	CDS	7000848	7000892	1	+	0	ID=g16613.t1.CDS1;Parent=g16613.t1;
JASKUP010000070.1_Trichopoda_pennipes_isolate_NS2899_ptg000071l,_whole_genome_shotgun_sequence	AUGUSTUS	exon	7000848	7000892	.	+	.	ID=g16613.t1.exon1;Parent=g16613.t1;
JASKUP010000070.1_Trichopoda_pennipes_isolate_NS2899_ptg000071l,_whole_genome_shotgun_sequence	AUGUSTUS	intron	7000893	7000992	1	+	.	ID=g16613.t1.intron1;Parent=g16613.t1;
JASKUP010000070.1_Trichopoda_pennipes_isolate_NS2899_ptg000071l,_whole_genome_shotgun_sequence	AUGUSTUS	CDS	7000993	7001450	1	+	0	ID=g16613.t1.CDS2;Parent=g16613.t1;
JASKUP010000070.1_Trichopoda_pennipes_isolate_NS2899_ptg000071l,_whole_genome_shotgun_sequence	AUGUSTUS	exon	7000993	7001450	.	+	.	ID=g16613.t1.exon2;Parent=g16613.t1;
JASKUP010000070.1_Trichopoda_pennipes_isolate_NS2899_ptg000071l,_whole_genome_shotgun_sequence	AUGUSTUS	intron	7001451	7001515	1	+	.	ID=g16613.t1.intron2;Parent=g16613.t1;
JASKUP010000070.1_Trichopoda_pennipes_isolate_NS2899_ptg000071l,_whole_genome_shotgun_sequence	AUGUSTUS	CDS	7001516	7001750	1	+	1	ID=g16613.t1.CDS3;Parent=g16613.t1;
JASKUP010000070.1_Trichopoda_pennipes_isolate_NS2899_ptg000071l,_whole_genome_shotgun_sequence	AUGUSTUS	exon	7001516	7001750	.	+	.	ID=g16613.t1.exon3;Parent=g16613.t1;
JASKUP010000070.1_Trichopoda_pennipes_isolate_NS2899_ptg000071l,_whole_genome_shotgun_sequence	AUGUSTUS	intron	7001751	7006353	1	+	.	ID=g16613.t1.intron3;Parent=g16613.t1;
JASKUP010000070.1_Trichopoda_pennipes_isolate_NS2899_ptg000071l,_whole_genome_shotgun_sequence	AUGUSTUS	CDS	7006354	7011100	1	+	0	ID=g16613.t1.CDS4;Parent=g16613.t1;
JASKUP010000070.1_Trichopoda_pennipes_isolate_NS2899_ptg000071l,_whole_genome_shotgun_sequence	AUGUSTUS	exon	7006354	7011100	.	+	.	ID=g16613.t1.exon4;Parent=g16613.t1;
JASKUP010000070.1_Trichopoda_pennipes_isolate_NS2899_ptg000071l,_whole_genome_shotgun_sequence	AUGUSTUS	intron	7011101	7011168	1	+	.	ID=g16613.t1.intron4;Parent=g16613.t1;
JASKUP010000070.1_Trichopoda_pennipes_isolate_NS2899_ptg000071l,_whole_genome_shotgun_sequence	AUGUSTUS	CDS	7011169	7011343	1	+	2	ID=g16613.t1.CDS5;Parent=g16613.t1;
JASKUP010000070.1_Trichopoda_pennipes_isolate_NS2899_ptg000071l,_whole_genome_shotgun_sequence	AUGUSTUS	exon	7011169	7011343	.	+	.	ID=g16613.t1.exon5;Parent=g16613.t1;
JASKUP010000070.1_Trichopoda_pennipes_isolate_NS2899_ptg000071l,_whole_genome_shotgun_sequence	AUGUSTUS	intron	7011344	7011399	1	+	.	ID=g16613.t1.intron5;Parent=g16613.t1;
JASKUP010000070.1_Trichopoda_pennipes_isolate_NS2899_ptg000071l,_whole_genome_shotgun_sequence	AUGUSTUS	CDS	7011400	7011682	1	+	1	ID=g16613.t1.CDS6;Parent=g16613.t1;
JASKUP010000070.1_Trichopoda_pennipes_isolate_NS2899_ptg000071l,_whole_genome_shotgun_sequence	AUGUSTUS	exon	7011400	7011682	.	+	.	ID=g16613.t1.exon6;Parent=g16613.t1;
JASKUP010000070.1_Trichopoda_pennipes_isolate_NS2899_ptg000071l,_whole_genome_shotgun_sequence	AUGUSTUS	intron	7011683	7011739	1	+	.	ID=g16613.t1.intron6;Parent=g16613.t1;
JASKUP010000070.1_Trichopoda_pennipes_isolate_NS2899_ptg000071l,_whole_genome_shotgun_sequence	AUGUSTUS	CDS	7011740	7011982	1	+	0	ID=g16613.t1.CDS7;Parent=g16613.t1;
JASKUP010000070.1_Trichopoda_pennipes_isolate_NS2899_ptg000071l,_whole_genome_shotgun_sequence	AUGUSTUS	exon	7011740	7011982	.	+	.	ID=g16613.t1.exon7;Parent=g16613.t1;
JASKUP010000070.1_Trichopoda_pennipes_isolate_NS2899_ptg000071l,_whole_genome_shotgun_sequence	AUGUSTUS	intron	7011983	7012036	1	+	.	ID=g16613.t1.intron7;Parent=g16613.t1;
JASKUP010000070.1_Trichopoda_pennipes_isolate_NS2899_ptg000071l,_whole_genome_shotgun_sequence	AUGUSTUS	CDS	7012037	7012279	1	+	0	ID=g16613.t1.CDS8;Parent=g16613.t1;
JASKUP010000070.1_Trichopoda_pennipes_isolate_NS2899_ptg000071l,_whole_genome_shotgun_sequence	AUGUSTUS	exon	7012037	7012279	.	+	.	ID=g16613.t1.exon8;Parent=g16613.t1;
JASKUP010000070.1_Trichopoda_pennipes_isolate_NS2899_ptg000071l,_whole_genome_shotgun_sequence	AUGUSTUS	stop_codon	7012277	7012279	.	+	0	ID=g16613.t1.stop1;Parent=g16613.t1;
JASKUP010000070.1_Trichopoda_pennipes_isolate_NS2899_ptg000071l,_whole_genome_shotgun_sequence	AUGUSTUS	gene	7020698	7021355	.	-	.	ID=g16614;
JASKUP010000070.1_Trichopoda_pennipes_isolate_NS2899_ptg000071l,_whole_genome_shotgun_sequence	AUGUSTUS	mRNA	7020698	7021355	1	-	.	ID=g16614.t1;Parent=g16614;
JASKUP010000070.1_Trichopoda_pennipes_isolate_NS2899_ptg000071l,_whole_genome_shotgun_sequence	AUGUSTUS	stop_codon	7020698	7020700	.	-	0	ID=g16614.t1.stop1;Parent=g16614.t1;
JASKUP010000070.1_Trichopoda_pennipes_isolate_NS2899_ptg000071l,_whole_genome_shotgun_sequence	AUGUSTUS	CDS	7020698	7021191	1	-	2	ID=g16614.t1.CDS1;Parent=g16614.t1;
JASKUP010000070.1_Trichopoda_pennipes_isolate_NS2899_ptg000071l,_whole_genome_shotgun_sequence	AUGUSTUS	exon	7020698	7021191	.	-	.	ID=g16614.t1.exon1;Parent=g16614.t1;
JASKUP010000070.1_Trichopoda_pennipes_isolate_NS2899_ptg000071l,_whole_genome_shotgun_sequence	AUGUSTUS	intron	7021192	7021255	1	-	.	ID=g16614.t1.intron1;Parent=g16614.t1;
JASKUP010000070.1_Trichopoda_pennipes_isolate_NS2899_ptg000071l,_whole_genome_shotgun_sequence	AUGUSTUS	CDS	7021256	7021355	1	-	0	ID=g16614.t1.CDS2;Parent=g16614.t1;
JASKUP010000070.1_Trichopoda_pennipes_isolate_NS2899_ptg000071l,_whole_genome_shotgun_sequence	AUGUSTUS	exon	7021256	7021355	.	-	.	ID=g16614.t1.exon2;Parent=g16614.t1;
JASKUP010000070.1_Trichopoda_pennipes_isolate_NS2899_ptg000071l,_whole_genome_shotgun_sequence	AUGUSTUS	start_codon	7021353	7021355	.	-	0	ID=g16614.t1.start1;Parent=g16614.t1;
JASKUP010000070.1_Trichopoda_pennipes_isolate_NS2899_ptg000071l,_whole_genome_shotgun_sequence	AUGUSTUS	gene	7031980	7039319	.	-	.	ID=g16615;
JASKUP010000070.1_Trichopoda_pennipes_isolate_NS2899_ptg000071l,_whole_genome_shotgun_sequence	AUGUSTUS	mRNA	7031980	7039319	1	-	.	ID=g16615.t1;Parent=g16615;
JASKUP010000070.1_Trichopoda_pennipes_isolate_NS2899_ptg000071l,_whole_genome_shotgun_sequence	AUGUSTUS	stop_codon	7031980	7031982	.	-	0	ID=g16615.t1.stop1;Parent=g16615.t1;
JASKUP010000070.1_Trichopoda_pennipes_isolate_NS2899_ptg000071l,_whole_genome_shotgun_sequence	AUGUSTUS	CDS	7031980	7032083	1	-	2	ID=g16615.t1.CDS1;Parent=g16615.t1;
JASKUP010000070.1_Trichopoda_pennipes_isolate_NS2899_ptg000071l,_whole_genome_shotgun_sequence	AUGUSTUS	exon	7031980	7032083	.	-	.	ID=g16615.t1.exon1;Parent=g16615.t1;
JASKUP010000070.1_Trichopoda_pennipes_isolate_NS2899_ptg000071l,_whole_genome_shotgun_sequence	AUGUSTUS	intron	7032084	7038098	1	-	.	ID=g16615.t1.intron1;Parent=g16615.t1;
JASKUP010000070.1_Trichopoda_pennipes_isolate_NS2899_ptg000071l,_whole_genome_shotgun_sequence	AUGUSTUS	CDS	7038099	7038264	1	-	0	ID=g16615.t1.CDS2;Parent=g16615.t1;
JASKUP010000070.1_Trichopoda_pennipes_isolate_NS2899_ptg000071l,_whole_genome_shotgun_sequence	AUGUSTUS	exon	7038099	7038264	.	-	.	ID=g16615.t1.exon2;Parent=g16615.t1;
JASKUP010000070.1_Trichopoda_pennipes_isolate_NS2899_ptg000071l,_whole_genome_shotgun_sequence	AUGUSTUS	intron	7038265	7038328	1	-	.	ID=g16615.t1.intron2;Parent=g16615.t1;
JASKUP010000070.1_Trichopoda_pennipes_isolate_NS2899_ptg000071l,_whole_genome_shotgun_sequence	AUGUSTUS	CDS	7038329	7038773	1	-	1	ID=g16615.t1.CDS3;Parent=g16615.t1;
JASKUP010000070.1_Trichopoda_pennipes_isolate_NS2899_ptg000071l,_whole_genome_shotgun_sequence	AUGUSTUS	exon	7038329	7038773	.	-	.	ID=g16615.t1.exon3;Parent=g16615.t1;
JASKUP010000070.1_Trichopoda_pennipes_isolate_NS2899_ptg000071l,_whole_genome_shotgun_sequence	AUGUSTUS	intron	7038774	7039022	1	-	.	ID=g16615.t1.intron3;Parent=g16615.t1;
JASKUP010000070.1_Trichopoda_pennipes_isolate_NS2899_ptg000071l,_whole_genome_shotgun_sequence	AUGUSTUS	CDS	7039023	7039165	1	-	0	ID=g16615.t1.CDS4;Parent=g16615.t1;
JASKUP010000070.1_Trichopoda_pennipes_isolate_NS2899_ptg000071l,_whole_genome_shotgun_sequence	AUGUSTUS	exon	7039023	7039165	.	-	.	ID=g16615.t1.exon4;Parent=g16615.t1;
JASKUP010000070.1_Trichopoda_pennipes_isolate_NS2899_ptg000071l,_whole_genome_shotgun_sequence	AUGUSTUS	intron	7039166	7039229	1	-	.	ID=g16615.t1.intron4;Parent=g16615.t1;
JASKUP010000070.1_Trichopoda_pennipes_isolate_NS2899_ptg000071l,_whole_genome_shotgun_sequence	AUGUSTUS	CDS	7039230	7039319	1	-	0	ID=g16615.t1.CDS5;Parent=g16615.t1;
JASKUP010000070.1_Trichopoda_pennipes_isolate_NS2899_ptg000071l,_whole_genome_shotgun_sequence	AUGUSTUS	exon	7039230	7039319	.	-	.	ID=g16615.t1.exon5;Parent=g16615.t1;
JASKUP010000070.1_Trichopoda_pennipes_isolate_NS2899_ptg000071l,_whole_genome_shotgun_sequence	AUGUSTUS	start_codon	7039317	7039319	.	-	0	ID=g16615.t1.start1;Parent=g16615.t1;
JASKUP010000070.1_Trichopoda_pennipes_isolate_NS2899_ptg000071l,_whole_genome_shotgun_sequence	AUGUSTUS	gene	7044233	7051921	.	+	.	ID=g16616;
JASKUP010000070.1_Trichopoda_pennipes_isolate_NS2899_ptg000071l,_whole_genome_shotgun_sequence	AUGUSTUS	mRNA	7044233	7051921	1	+	.	ID=g16616.t1;Parent=g16616;
JASKUP010000070.1_Trichopoda_pennipes_isolate_NS2899_ptg000071l,_whole_genome_shotgun_sequence	AUGUSTUS	start_codon	7044233	7044235	.	+	0	ID=g16616.t1.start1;Parent=g16616.t1;
JASKUP010000070.1_Trichopoda_pennipes_isolate_NS2899_ptg000071l,_whole_genome_shotgun_sequence	AUGUSTUS	CDS	7044233	7044472	1	+	0	ID=g16616.t1.CDS1;Parent=g16616.t1;
JASKUP010000070.1_Trichopoda_pennipes_isolate_NS2899_ptg000071l,_whole_genome_shotgun_sequence	AUGUSTUS	exon	7044233	7044472	.	+	.	ID=g16616.t1.exon1;Parent=g16616.t1;
JASKUP010000070.1_Trichopoda_pennipes_isolate_NS2899_ptg000071l,_whole_genome_shotgun_sequence	AUGUSTUS	intron	7044473	7045019	1	+	.	ID=g16616.t1.intron1;Parent=g16616.t1;
JASKUP010000070.1_Trichopoda_pennipes_isolate_NS2899_ptg000071l,_whole_genome_shotgun_sequence	AUGUSTUS	CDS	7045020	7045172	1	+	0	ID=g16616.t1.CDS2;Parent=g16616.t1;
JASKUP010000070.1_Trichopoda_pennipes_isolate_NS2899_ptg000071l,_whole_genome_shotgun_sequence	AUGUSTUS	exon	7045020	7045172	.	+	.	ID=g16616.t1.exon2;Parent=g16616.t1;
JASKUP010000070.1_Trichopoda_pennipes_isolate_NS2899_ptg000071l,_whole_genome_shotgun_sequence	AUGUSTUS	intron	7045173	7045515	1	+	.	ID=g16616.t1.intron2;Parent=g16616.t1;
JASKUP010000070.1_Trichopoda_pennipes_isolate_NS2899_ptg000071l,_whole_genome_shotgun_sequence	AUGUSTUS	CDS	7045516	7046031	1	+	0	ID=g16616.t1.CDS3;Parent=g16616.t1;
JASKUP010000070.1_Trichopoda_pennipes_isolate_NS2899_ptg000071l,_whole_genome_shotgun_sequence	AUGUSTUS	exon	7045516	7046031	.	+	.	ID=g16616.t1.exon3;Parent=g16616.t1;
JASKUP010000070.1_Trichopoda_pennipes_isolate_NS2899_ptg000071l,_whole_genome_shotgun_sequence	AUGUSTUS	intron	7046032	7046084	1	+	.	ID=g16616.t1.intron3;Parent=g16616.t1;
JASKUP010000070.1_Trichopoda_pennipes_isolate_NS2899_ptg000071l,_whole_genome_shotgun_sequence	AUGUSTUS	CDS	7046085	7046220	1	+	0	ID=g16616.t1.CDS4;Parent=g16616.t1;
JASKUP010000070.1_Trichopoda_pennipes_isolate_NS2899_ptg000071l,_whole_genome_shotgun_sequence	AUGUSTUS	exon	7046085	7046220	.	+	.	ID=g16616.t1.exon4;Parent=g16616.t1;
JASKUP010000070.1_Trichopoda_pennipes_isolate_NS2899_ptg000071l,_whole_genome_shotgun_sequence	AUGUSTUS	intron	7046221	7049532	1	+	.	ID=g16616.t1.intron4;Parent=g16616.t1;
JASKUP010000070.1_Trichopoda_pennipes_isolate_NS2899_ptg000071l,_whole_genome_shotgun_sequence	AUGUSTUS	CDS	7049533	7049723	1	+	2	ID=g16616.t1.CDS5;Parent=g16616.t1;
JASKUP010000070.1_Trichopoda_pennipes_isolate_NS2899_ptg000071l,_whole_genome_shotgun_sequence	AUGUSTUS	exon	7049533	7049723	.	+	.	ID=g16616.t1.exon5;Parent=g16616.t1;
JASKUP010000070.1_Trichopoda_pennipes_isolate_NS2899_ptg000071l,_whole_genome_shotgun_sequence	AUGUSTUS	intron	7049724	7049872	1	+	.	ID=g16616.t1.intron5;Parent=g16616.t1;
JASKUP010000070.1_Trichopoda_pennipes_isolate_NS2899_ptg000071l,_whole_genome_shotgun_sequence	AUGUSTUS	CDS	7049873	7050191	1	+	0	ID=g16616.t1.CDS6;Parent=g16616.t1;
JASKUP010000070.1_Trichopoda_pennipes_isolate_NS2899_ptg000071l,_whole_genome_shotgun_sequence	AUGUSTUS	exon	7049873	7050191	.	+	.	ID=g16616.t1.exon6;Parent=g16616.t1;
JASKUP010000070.1_Trichopoda_pennipes_isolate_NS2899_ptg000071l,_whole_genome_shotgun_sequence	AUGUSTUS	intron	7050192	7051793	1	+	.	ID=g16616.t1.intron6;Parent=g16616.t1;
JASKUP010000070.1_Trichopoda_pennipes_isolate_NS2899_ptg000071l,_whole_genome_shotgun_sequence	AUGUSTUS	CDS	7051794	7051921	1	+	2	ID=g16616.t1.CDS7;Parent=g16616.t1;
JASKUP010000070.1_Trichopoda_pennipes_isolate_NS2899_ptg000071l,_whole_genome_shotgun_sequence	AUGUSTUS	exon	7051794	7051921	.	+	.	ID=g16616.t1.exon7;Parent=g16616.t1;
JASKUP010000070.1_Trichopoda_pennipes_isolate_NS2899_ptg000071l,_whole_genome_shotgun_sequence	AUGUSTUS	stop_codon	7051919	7051921	.	+	0	ID=g16616.t1.stop1;Parent=g16616.t1;
JASKUP010000070.1_Trichopoda_pennipes_isolate_NS2899_ptg000071l,_whole_genome_shotgun_sequence	AUGUSTUS	gene	7057516	7069567	.	-	.	ID=g16617;
JASKUP010000070.1_Trichopoda_pennipes_isolate_NS2899_ptg000071l,_whole_genome_shotgun_sequence	AUGUSTUS	mRNA	7057516	7069567	1	-	.	ID=g16617.t1;Parent=g16617;
JASKUP010000070.1_Trichopoda_pennipes_isolate_NS2899_ptg000071l,_whole_genome_shotgun_sequence	AUGUSTUS	stop_codon	7057516	7057518	.	-	0	ID=g16617.t1.stop1;Parent=g16617.t1;
JASKUP010000070.1_Trichopoda_pennipes_isolate_NS2899_ptg000071l,_whole_genome_shotgun_sequence	AUGUSTUS	CDS	7057516	7057686	1	-	0	ID=g16617.t1.CDS1;Parent=g16617.t1;
JASKUP010000070.1_Trichopoda_pennipes_isolate_NS2899_ptg000071l,_whole_genome_shotgun_sequence	AUGUSTUS	exon	7057516	7057686	.	-	.	ID=g16617.t1.exon1;Parent=g16617.t1;
JASKUP010000070.1_Trichopoda_pennipes_isolate_NS2899_ptg000071l,_whole_genome_shotgun_sequence	AUGUSTUS	intron	7057687	7057750	1	-	.	ID=g16617.t1.intron1;Parent=g16617.t1;
JASKUP010000070.1_Trichopoda_pennipes_isolate_NS2899_ptg000071l,_whole_genome_shotgun_sequence	AUGUSTUS	CDS	7057751	7057857	1	-	2	ID=g16617.t1.CDS2;Parent=g16617.t1;
JASKUP010000070.1_Trichopoda_pennipes_isolate_NS2899_ptg000071l,_whole_genome_shotgun_sequence	AUGUSTUS	exon	7057751	7057857	.	-	.	ID=g16617.t1.exon2;Parent=g16617.t1;
JASKUP010000070.1_Trichopoda_pennipes_isolate_NS2899_ptg000071l,_whole_genome_shotgun_sequence	AUGUSTUS	intron	7057858	7057921	1	-	.	ID=g16617.t1.intron2;Parent=g16617.t1;
JASKUP010000070.1_Trichopoda_pennipes_isolate_NS2899_ptg000071l,_whole_genome_shotgun_sequence	AUGUSTUS	CDS	7057922	7058291	1	-	0	ID=g16617.t1.CDS3;Parent=g16617.t1;
JASKUP010000070.1_Trichopoda_pennipes_isolate_NS2899_ptg000071l,_whole_genome_shotgun_sequence	AUGUSTUS	exon	7057922	7058291	.	-	.	ID=g16617.t1.exon3;Parent=g16617.t1;
JASKUP010000070.1_Trichopoda_pennipes_isolate_NS2899_ptg000071l,_whole_genome_shotgun_sequence	AUGUSTUS	intron	7058292	7066379	1	-	.	ID=g16617.t1.intron3;Parent=g16617.t1;
JASKUP010000070.1_Trichopoda_pennipes_isolate_NS2899_ptg000071l,_whole_genome_shotgun_sequence	AUGUSTUS	CDS	7066380	7066748	1	-	0	ID=g16617.t1.CDS4;Parent=g16617.t1;
JASKUP010000070.1_Trichopoda_pennipes_isolate_NS2899_ptg000071l,_whole_genome_shotgun_sequence	AUGUSTUS	exon	7066380	7066748	.	-	.	ID=g16617.t1.exon4;Parent=g16617.t1;
JASKUP010000070.1_Trichopoda_pennipes_isolate_NS2899_ptg000071l,_whole_genome_shotgun_sequence	AUGUSTUS	intron	7066749	7067165	1	-	.	ID=g16617.t1.intron4;Parent=g16617.t1;
JASKUP010000070.1_Trichopoda_pennipes_isolate_NS2899_ptg000071l,_whole_genome_shotgun_sequence	AUGUSTUS	CDS	7067166	7067678	1	-	0	ID=g16617.t1.CDS5;Parent=g16617.t1;
JASKUP010000070.1_Trichopoda_pennipes_isolate_NS2899_ptg000071l,_whole_genome_shotgun_sequence	AUGUSTUS	exon	7067166	7067678	.	-	.	ID=g16617.t1.exon5;Parent=g16617.t1;
JASKUP010000070.1_Trichopoda_pennipes_isolate_NS2899_ptg000071l,_whole_genome_shotgun_sequence	AUGUSTUS	intron	7067679	7067731	1	-	.	ID=g16617.t1.intron5;Parent=g16617.t1;
JASKUP010000070.1_Trichopoda_pennipes_isolate_NS2899_ptg000071l,_whole_genome_shotgun_sequence	AUGUSTUS	CDS	7067732	7069567	1	-	0	ID=g16617.t1.CDS6;Parent=g16617.t1;
JASKUP010000070.1_Trichopoda_pennipes_isolate_NS2899_ptg000071l,_whole_genome_shotgun_sequence	AUGUSTUS	exon	7067732	7069567	.	-	.	ID=g16617.t1.exon6;Parent=g16617.t1;
JASKUP010000070.1_Trichopoda_pennipes_isolate_NS2899_ptg000071l,_whole_genome_shotgun_sequence	AUGUSTUS	start_codon	7069565	7069567	.	-	0	ID=g16617.t1.start1;Parent=g16617.t1;
JASKUP010000070.1_Trichopoda_pennipes_isolate_NS2899_ptg000071l,_whole_genome_shotgun_sequence	AUGUSTUS	mRNA	7057516	7069567	0.99	-	.	ID=g16617.t2;Parent=g16617;
JASKUP010000070.1_Trichopoda_pennipes_isolate_NS2899_ptg000071l,_whole_genome_shotgun_sequence	AUGUSTUS	stop_codon	7057516	7057518	.	-	0	ID=g16617.t2.stop1;Parent=g16617.t2;
JASKUP010000070.1_Trichopoda_pennipes_isolate_NS2899_ptg000071l,_whole_genome_shotgun_sequence	AUGUSTUS	CDS	7057516	7057686	1	-	0	ID=g16617.t2.CDS1;Parent=g16617.t2;
JASKUP010000070.1_Trichopoda_pennipes_isolate_NS2899_ptg000071l,_whole_genome_shotgun_sequence	AUGUSTUS	exon	7057516	7057686	.	-	.	ID=g16617.t2.exon1;Parent=g16617.t2;
JASKUP010000070.1_Trichopoda_pennipes_isolate_NS2899_ptg000071l,_whole_genome_shotgun_sequence	AUGUSTUS	intron	7057687	7057750	1	-	.	ID=g16617.t2.intron1;Parent=g16617.t2;
JASKUP010000070.1_Trichopoda_pennipes_isolate_NS2899_ptg000071l,_whole_genome_shotgun_sequence	AUGUSTUS	CDS	7057751	7057857	1	-	2	ID=g16617.t2.CDS2;Parent=g16617.t2;
JASKUP010000070.1_Trichopoda_pennipes_isolate_NS2899_ptg000071l,_whole_genome_shotgun_sequence	AUGUSTUS	exon	7057751	7057857	.	-	.	ID=g16617.t2.exon2;Parent=g16617.t2;
JASKUP010000070.1_Trichopoda_pennipes_isolate_NS2899_ptg000071l,_whole_genome_shotgun_sequence	AUGUSTUS	intron	7057858	7057921	1	-	.	ID=g16617.t2.intron2;Parent=g16617.t2;
JASKUP010000070.1_Trichopoda_pennipes_isolate_NS2899_ptg000071l,_whole_genome_shotgun_sequence	AUGUSTUS	CDS	7057922	7058291	1	-	0	ID=g16617.t2.CDS3;Parent=g16617.t2;
JASKUP010000070.1_Trichopoda_pennipes_isolate_NS2899_ptg000071l,_whole_genome_shotgun_sequence	AUGUSTUS	exon	7057922	7058291	.	-	.	ID=g16617.t2.exon3;Parent=g16617.t2;
JASKUP010000070.1_Trichopoda_pennipes_isolate_NS2899_ptg000071l,_whole_genome_shotgun_sequence	AUGUSTUS	intron	7058292	7066379	1	-	.	ID=g16617.t2.intron3;Parent=g16617.t2;
JASKUP010000070.1_Trichopoda_pennipes_isolate_NS2899_ptg000071l,_whole_genome_shotgun_sequence	AUGUSTUS	CDS	7066380	7066748	1	-	0	ID=g16617.t2.CDS4;Parent=g16617.t2;
JASKUP010000070.1_Trichopoda_pennipes_isolate_NS2899_ptg000071l,_whole_genome_shotgun_sequence	AUGUSTUS	exon	7066380	7066748	.	-	.	ID=g16617.t2.exon4;Parent=g16617.t2;
JASKUP010000070.1_Trichopoda_pennipes_isolate_NS2899_ptg000071l,_whole_genome_shotgun_sequence	AUGUSTUS	intron	7066749	7067150	0.99	-	.	ID=g16617.t2.intron4;Parent=g16617.t2;
JASKUP010000070.1_Trichopoda_pennipes_isolate_NS2899_ptg000071l,_whole_genome_shotgun_sequence	AUGUSTUS	CDS	7067151	7067678	0.99	-	0	ID=g16617.t2.CDS5;Parent=g16617.t2;
JASKUP010000070.1_Trichopoda_pennipes_isolate_NS2899_ptg000071l,_whole_genome_shotgun_sequence	AUGUSTUS	exon	7067151	7067678	.	-	.	ID=g16617.t2.exon5;Parent=g16617.t2;
JASKUP010000070.1_Trichopoda_pennipes_isolate_NS2899_ptg000071l,_whole_genome_shotgun_sequence	AUGUSTUS	intron	7067679	7067731	1	-	.	ID=g16617.t2.intron5;Parent=g16617.t2;
JASKUP010000070.1_Trichopoda_pennipes_isolate_NS2899_ptg000071l,_whole_genome_shotgun_sequence	AUGUSTUS	CDS	7067732	7069567	1	-	0	ID=g16617.t2.CDS6;Parent=g16617.t2;
JASKUP010000070.1_Trichopoda_pennipes_isolate_NS2899_ptg000071l,_whole_genome_shotgun_sequence	AUGUSTUS	exon	7067732	7069567	.	-	.	ID=g16617.t2.exon6;Parent=g16617.t2;
JASKUP010000070.1_Trichopoda_pennipes_isolate_NS2899_ptg000071l,_whole_genome_shotgun_sequence	AUGUSTUS	start_codon	7069565	7069567	.	-	0	ID=g16617.t2.start1;Parent=g16617.t2;
JASKUP010000070.1_Trichopoda_pennipes_isolate_NS2899_ptg000071l,_whole_genome_shotgun_sequence	AUGUSTUS	gene	7073521	7075807	.	+	.	ID=g16618;
JASKUP010000070.1_Trichopoda_pennipes_isolate_NS2899_ptg000071l,_whole_genome_shotgun_sequence	AUGUSTUS	mRNA	7073521	7075807	1	+	.	ID=g16618.t1;Parent=g16618;
JASKUP010000070.1_Trichopoda_pennipes_isolate_NS2899_ptg000071l,_whole_genome_shotgun_sequence	AUGUSTUS	start_codon	7073521	7073523	.	+	0	ID=g16618.t1.start1;Parent=g16618.t1;
JASKUP010000070.1_Trichopoda_pennipes_isolate_NS2899_ptg000071l,_whole_genome_shotgun_sequence	AUGUSTUS	CDS	7073521	7073586	1	+	0	ID=g16618.t1.CDS1;Parent=g16618.t1;
JASKUP010000070.1_Trichopoda_pennipes_isolate_NS2899_ptg000071l,_whole_genome_shotgun_sequence	AUGUSTUS	exon	7073521	7073586	.	+	.	ID=g16618.t1.exon1;Parent=g16618.t1;
JASKUP010000070.1_Trichopoda_pennipes_isolate_NS2899_ptg000071l,_whole_genome_shotgun_sequence	AUGUSTUS	intron	7073587	7075342	1	+	.	ID=g16618.t1.intron1;Parent=g16618.t1;
JASKUP010000070.1_Trichopoda_pennipes_isolate_NS2899_ptg000071l,_whole_genome_shotgun_sequence	AUGUSTUS	CDS	7075343	7075561	1	+	0	ID=g16618.t1.CDS2;Parent=g16618.t1;
JASKUP010000070.1_Trichopoda_pennipes_isolate_NS2899_ptg000071l,_whole_genome_shotgun_sequence	AUGUSTUS	exon	7075343	7075561	.	+	.	ID=g16618.t1.exon2;Parent=g16618.t1;
JASKUP010000070.1_Trichopoda_pennipes_isolate_NS2899_ptg000071l,_whole_genome_shotgun_sequence	AUGUSTUS	intron	7075562	7075630	1	+	.	ID=g16618.t1.intron2;Parent=g16618.t1;
JASKUP010000070.1_Trichopoda_pennipes_isolate_NS2899_ptg000071l,_whole_genome_shotgun_sequence	AUGUSTUS	CDS	7075631	7075807	1	+	0	ID=g16618.t1.CDS3;Parent=g16618.t1;
JASKUP010000070.1_Trichopoda_pennipes_isolate_NS2899_ptg000071l,_whole_genome_shotgun_sequence	AUGUSTUS	exon	7075631	7075807	.	+	.	ID=g16618.t1.exon3;Parent=g16618.t1;
JASKUP010000070.1_Trichopoda_pennipes_isolate_NS2899_ptg000071l,_whole_genome_shotgun_sequence	AUGUSTUS	stop_codon	7075805	7075807	.	+	0	ID=g16618.t1.stop1;Parent=g16618.t1;
JASKUP010000070.1_Trichopoda_pennipes_isolate_NS2899_ptg000071l,_whole_genome_shotgun_sequence	AUGUSTUS	gene	7077416	7080380	.	-	.	ID=g16619;
JASKUP010000070.1_Trichopoda_pennipes_isolate_NS2899_ptg000071l,_whole_genome_shotgun_sequence	AUGUSTUS	mRNA	7077416	7080380	1	-	.	ID=g16619.t1;Parent=g16619;
JASKUP010000070.1_Trichopoda_pennipes_isolate_NS2899_ptg000071l,_whole_genome_shotgun_sequence	AUGUSTUS	stop_codon	7077416	7077418	.	-	0	ID=g16619.t1.stop1;Parent=g16619.t1;
JASKUP010000070.1_Trichopoda_pennipes_isolate_NS2899_ptg000071l,_whole_genome_shotgun_sequence	AUGUSTUS	CDS	7077416	7077568	1	-	0	ID=g16619.t1.CDS1;Parent=g16619.t1;
JASKUP010000070.1_Trichopoda_pennipes_isolate_NS2899_ptg000071l,_whole_genome_shotgun_sequence	AUGUSTUS	exon	7077416	7077568	.	-	.	ID=g16619.t1.exon1;Parent=g16619.t1;
JASKUP010000070.1_Trichopoda_pennipes_isolate_NS2899_ptg000071l,_whole_genome_shotgun_sequence	AUGUSTUS	intron	7077569	7077627	1	-	.	ID=g16619.t1.intron1;Parent=g16619.t1;
JASKUP010000070.1_Trichopoda_pennipes_isolate_NS2899_ptg000071l,_whole_genome_shotgun_sequence	AUGUSTUS	CDS	7077628	7077719	1	-	2	ID=g16619.t1.CDS2;Parent=g16619.t1;
JASKUP010000070.1_Trichopoda_pennipes_isolate_NS2899_ptg000071l,_whole_genome_shotgun_sequence	AUGUSTUS	exon	7077628	7077719	.	-	.	ID=g16619.t1.exon2;Parent=g16619.t1;
JASKUP010000070.1_Trichopoda_pennipes_isolate_NS2899_ptg000071l,_whole_genome_shotgun_sequence	AUGUSTUS	intron	7077720	7077785	1	-	.	ID=g16619.t1.intron2;Parent=g16619.t1;
JASKUP010000070.1_Trichopoda_pennipes_isolate_NS2899_ptg000071l,_whole_genome_shotgun_sequence	AUGUSTUS	CDS	7077786	7078095	1	-	0	ID=g16619.t1.CDS3;Parent=g16619.t1;
JASKUP010000070.1_Trichopoda_pennipes_isolate_NS2899_ptg000071l,_whole_genome_shotgun_sequence	AUGUSTUS	exon	7077786	7078095	.	-	.	ID=g16619.t1.exon3;Parent=g16619.t1;
JASKUP010000070.1_Trichopoda_pennipes_isolate_NS2899_ptg000071l,_whole_genome_shotgun_sequence	AUGUSTUS	intron	7078096	7078164	1	-	.	ID=g16619.t1.intron3;Parent=g16619.t1;
JASKUP010000070.1_Trichopoda_pennipes_isolate_NS2899_ptg000071l,_whole_genome_shotgun_sequence	AUGUSTUS	CDS	7078165	7078345	1	-	1	ID=g16619.t1.CDS4;Parent=g16619.t1;
JASKUP010000070.1_Trichopoda_pennipes_isolate_NS2899_ptg000071l,_whole_genome_shotgun_sequence	AUGUSTUS	exon	7078165	7078345	.	-	.	ID=g16619.t1.exon4;Parent=g16619.t1;
JASKUP010000070.1_Trichopoda_pennipes_isolate_NS2899_ptg000071l,_whole_genome_shotgun_sequence	AUGUSTUS	intron	7078346	7078741	1	-	.	ID=g16619.t1.intron4;Parent=g16619.t1;
JASKUP010000070.1_Trichopoda_pennipes_isolate_NS2899_ptg000071l,_whole_genome_shotgun_sequence	AUGUSTUS	CDS	7078742	7078915	1	-	1	ID=g16619.t1.CDS5;Parent=g16619.t1;
JASKUP010000070.1_Trichopoda_pennipes_isolate_NS2899_ptg000071l,_whole_genome_shotgun_sequence	AUGUSTUS	exon	7078742	7078915	.	-	.	ID=g16619.t1.exon5;Parent=g16619.t1;
JASKUP010000070.1_Trichopoda_pennipes_isolate_NS2899_ptg000071l,_whole_genome_shotgun_sequence	AUGUSTUS	intron	7078916	7078981	1	-	.	ID=g16619.t1.intron5;Parent=g16619.t1;
JASKUP010000070.1_Trichopoda_pennipes_isolate_NS2899_ptg000071l,_whole_genome_shotgun_sequence	AUGUSTUS	CDS	7078982	7079629	1	-	1	ID=g16619.t1.CDS6;Parent=g16619.t1;
JASKUP010000070.1_Trichopoda_pennipes_isolate_NS2899_ptg000071l,_whole_genome_shotgun_sequence	AUGUSTUS	exon	7078982	7079629	.	-	.	ID=g16619.t1.exon6;Parent=g16619.t1;
JASKUP010000070.1_Trichopoda_pennipes_isolate_NS2899_ptg000071l,_whole_genome_shotgun_sequence	AUGUSTUS	intron	7079630	7079741	1	-	.	ID=g16619.t1.intron6;Parent=g16619.t1;
JASKUP010000070.1_Trichopoda_pennipes_isolate_NS2899_ptg000071l,_whole_genome_shotgun_sequence	AUGUSTUS	CDS	7079742	7079959	1	-	0	ID=g16619.t1.CDS7;Parent=g16619.t1;
JASKUP010000070.1_Trichopoda_pennipes_isolate_NS2899_ptg000071l,_whole_genome_shotgun_sequence	AUGUSTUS	exon	7079742	7079959	.	-	.	ID=g16619.t1.exon7;Parent=g16619.t1;
JASKUP010000070.1_Trichopoda_pennipes_isolate_NS2899_ptg000071l,_whole_genome_shotgun_sequence	AUGUSTUS	intron	7079960	7080035	1	-	.	ID=g16619.t1.intron7;Parent=g16619.t1;
JASKUP010000070.1_Trichopoda_pennipes_isolate_NS2899_ptg000071l,_whole_genome_shotgun_sequence	AUGUSTUS	CDS	7080036	7080380	1	-	0	ID=g16619.t1.CDS8;Parent=g16619.t1;
JASKUP010000070.1_Trichopoda_pennipes_isolate_NS2899_ptg000071l,_whole_genome_shotgun_sequence	AUGUSTUS	exon	7080036	7080380	.	-	.	ID=g16619.t1.exon8;Parent=g16619.t1;
JASKUP010000070.1_Trichopoda_pennipes_isolate_NS2899_ptg000071l,_whole_genome_shotgun_sequence	AUGUSTUS	start_codon	7080378	7080380	.	-	0	ID=g16619.t1.start1;Parent=g16619.t1;
JASKUP010000070.1_Trichopoda_pennipes_isolate_NS2899_ptg000071l,_whole_genome_shotgun_sequence	AUGUSTUS	gene	7089985	7102528	.	-	.	ID=g16620;
JASKUP010000070.1_Trichopoda_pennipes_isolate_NS2899_ptg000071l,_whole_genome_shotgun_sequence	AUGUSTUS	mRNA	7089985	7102528	1	-	.	ID=g16620.t1;Parent=g16620;
JASKUP010000070.1_Trichopoda_pennipes_isolate_NS2899_ptg000071l,_whole_genome_shotgun_sequence	AUGUSTUS	stop_codon	7089985	7089987	.	-	0	ID=g16620.t1.stop1;Parent=g16620.t1;
JASKUP010000070.1_Trichopoda_pennipes_isolate_NS2899_ptg000071l,_whole_genome_shotgun_sequence	AUGUSTUS	CDS	7089985	7090140	1	-	0	ID=g16620.t1.CDS1;Parent=g16620.t1;
JASKUP010000070.1_Trichopoda_pennipes_isolate_NS2899_ptg000071l,_whole_genome_shotgun_sequence	AUGUSTUS	exon	7089985	7090140	.	-	.	ID=g16620.t1.exon1;Parent=g16620.t1;
JASKUP010000070.1_Trichopoda_pennipes_isolate_NS2899_ptg000071l,_whole_genome_shotgun_sequence	AUGUSTUS	intron	7090141	7090214	1	-	.	ID=g16620.t1.intron1;Parent=g16620.t1;
JASKUP010000070.1_Trichopoda_pennipes_isolate_NS2899_ptg000071l,_whole_genome_shotgun_sequence	AUGUSTUS	CDS	7090215	7090460	1	-	0	ID=g16620.t1.CDS2;Parent=g16620.t1;
JASKUP010000070.1_Trichopoda_pennipes_isolate_NS2899_ptg000071l,_whole_genome_shotgun_sequence	AUGUSTUS	exon	7090215	7090460	.	-	.	ID=g16620.t1.exon2;Parent=g16620.t1;
JASKUP010000070.1_Trichopoda_pennipes_isolate_NS2899_ptg000071l,_whole_genome_shotgun_sequence	AUGUSTUS	intron	7090461	7092606	1	-	.	ID=g16620.t1.intron2;Parent=g16620.t1;
JASKUP010000070.1_Trichopoda_pennipes_isolate_NS2899_ptg000071l,_whole_genome_shotgun_sequence	AUGUSTUS	CDS	7092607	7094289	1	-	0	ID=g16620.t1.CDS3;Parent=g16620.t1;
JASKUP010000070.1_Trichopoda_pennipes_isolate_NS2899_ptg000071l,_whole_genome_shotgun_sequence	AUGUSTUS	exon	7092607	7094289	.	-	.	ID=g16620.t1.exon3;Parent=g16620.t1;
JASKUP010000070.1_Trichopoda_pennipes_isolate_NS2899_ptg000071l,_whole_genome_shotgun_sequence	AUGUSTUS	intron	7094290	7096740	1	-	.	ID=g16620.t1.intron3;Parent=g16620.t1;
JASKUP010000070.1_Trichopoda_pennipes_isolate_NS2899_ptg000071l,_whole_genome_shotgun_sequence	AUGUSTUS	CDS	7096741	7102383	1	-	0	ID=g16620.t1.CDS4;Parent=g16620.t1;
JASKUP010000070.1_Trichopoda_pennipes_isolate_NS2899_ptg000071l,_whole_genome_shotgun_sequence	AUGUSTUS	exon	7096741	7102383	.	-	.	ID=g16620.t1.exon4;Parent=g16620.t1;
JASKUP010000070.1_Trichopoda_pennipes_isolate_NS2899_ptg000071l,_whole_genome_shotgun_sequence	AUGUSTUS	intron	7102384	7102444	1	-	.	ID=g16620.t1.intron4;Parent=g16620.t1;
JASKUP010000070.1_Trichopoda_pennipes_isolate_NS2899_ptg000071l,_whole_genome_shotgun_sequence	AUGUSTUS	CDS	7102445	7102528	1	-	0	ID=g16620.t1.CDS5;Parent=g16620.t1;
JASKUP010000070.1_Trichopoda_pennipes_isolate_NS2899_ptg000071l,_whole_genome_shotgun_sequence	AUGUSTUS	exon	7102445	7102528	.	-	.	ID=g16620.t1.exon5;Parent=g16620.t1;
JASKUP010000070.1_Trichopoda_pennipes_isolate_NS2899_ptg000071l,_whole_genome_shotgun_sequence	AUGUSTUS	start_codon	7102526	7102528	.	-	0	ID=g16620.t1.start1;Parent=g16620.t1;
JASKUP010000070.1_Trichopoda_pennipes_isolate_NS2899_ptg000071l,_whole_genome_shotgun_sequence	AUGUSTUS	gene	7107493	7120227	.	+	.	ID=g16621;
JASKUP010000070.1_Trichopoda_pennipes_isolate_NS2899_ptg000071l,_whole_genome_shotgun_sequence	AUGUSTUS	mRNA	7107493	7120227	1	+	.	ID=g16621.t1;Parent=g16621;
JASKUP010000070.1_Trichopoda_pennipes_isolate_NS2899_ptg000071l,_whole_genome_shotgun_sequence	AUGUSTUS	start_codon	7107493	7107495	.	+	0	ID=g16621.t1.start1;Parent=g16621.t1;
JASKUP010000070.1_Trichopoda_pennipes_isolate_NS2899_ptg000071l,_whole_genome_shotgun_sequence	AUGUSTUS	CDS	7107493	7108368	1	+	0	ID=g16621.t1.CDS1;Parent=g16621.t1;
JASKUP010000070.1_Trichopoda_pennipes_isolate_NS2899_ptg000071l,_whole_genome_shotgun_sequence	AUGUSTUS	exon	7107493	7108368	.	+	.	ID=g16621.t1.exon1;Parent=g16621.t1;
JASKUP010000070.1_Trichopoda_pennipes_isolate_NS2899_ptg000071l,_whole_genome_shotgun_sequence	AUGUSTUS	intron	7108369	7108447	1	+	.	ID=g16621.t1.intron1;Parent=g16621.t1;
JASKUP010000070.1_Trichopoda_pennipes_isolate_NS2899_ptg000071l,_whole_genome_shotgun_sequence	AUGUSTUS	CDS	7108448	7108893	1	+	0	ID=g16621.t1.CDS2;Parent=g16621.t1;
JASKUP010000070.1_Trichopoda_pennipes_isolate_NS2899_ptg000071l,_whole_genome_shotgun_sequence	AUGUSTUS	exon	7108448	7108893	.	+	.	ID=g16621.t1.exon2;Parent=g16621.t1;
JASKUP010000070.1_Trichopoda_pennipes_isolate_NS2899_ptg000071l,_whole_genome_shotgun_sequence	AUGUSTUS	intron	7108894	7109378	1	+	.	ID=g16621.t1.intron2;Parent=g16621.t1;
JASKUP010000070.1_Trichopoda_pennipes_isolate_NS2899_ptg000071l,_whole_genome_shotgun_sequence	AUGUSTUS	CDS	7109379	7109561	1	+	1	ID=g16621.t1.CDS3;Parent=g16621.t1;
JASKUP010000070.1_Trichopoda_pennipes_isolate_NS2899_ptg000071l,_whole_genome_shotgun_sequence	AUGUSTUS	exon	7109379	7109561	.	+	.	ID=g16621.t1.exon3;Parent=g16621.t1;
JASKUP010000070.1_Trichopoda_pennipes_isolate_NS2899_ptg000071l,_whole_genome_shotgun_sequence	AUGUSTUS	intron	7109562	7118573	1	+	.	ID=g16621.t1.intron3;Parent=g16621.t1;
JASKUP010000070.1_Trichopoda_pennipes_isolate_NS2899_ptg000071l,_whole_genome_shotgun_sequence	AUGUSTUS	CDS	7118574	7118982	1	+	1	ID=g16621.t1.CDS4;Parent=g16621.t1;
JASKUP010000070.1_Trichopoda_pennipes_isolate_NS2899_ptg000071l,_whole_genome_shotgun_sequence	AUGUSTUS	exon	7118574	7118982	.	+	.	ID=g16621.t1.exon4;Parent=g16621.t1;
JASKUP010000070.1_Trichopoda_pennipes_isolate_NS2899_ptg000071l,_whole_genome_shotgun_sequence	AUGUSTUS	intron	7118983	7120140	1	+	.	ID=g16621.t1.intron4;Parent=g16621.t1;
JASKUP010000070.1_Trichopoda_pennipes_isolate_NS2899_ptg000071l,_whole_genome_shotgun_sequence	AUGUSTUS	CDS	7120141	7120227	1	+	0	ID=g16621.t1.CDS5;Parent=g16621.t1;
JASKUP010000070.1_Trichopoda_pennipes_isolate_NS2899_ptg000071l,_whole_genome_shotgun_sequence	AUGUSTUS	exon	7120141	7120227	.	+	.	ID=g16621.t1.exon5;Parent=g16621.t1;
JASKUP010000070.1_Trichopoda_pennipes_isolate_NS2899_ptg000071l,_whole_genome_shotgun_sequence	AUGUSTUS	stop_codon	7120225	7120227	.	+	0	ID=g16621.t1.stop1;Parent=g16621.t1;
JASKUP010000070.1_Trichopoda_pennipes_isolate_NS2899_ptg000071l,_whole_genome_shotgun_sequence	AUGUSTUS	gene	7126346	7126709	.	+	.	ID=g16622;
JASKUP010000070.1_Trichopoda_pennipes_isolate_NS2899_ptg000071l,_whole_genome_shotgun_sequence	AUGUSTUS	mRNA	7126346	7126709	1	+	.	ID=g16622.t1;Parent=g16622;
JASKUP010000070.1_Trichopoda_pennipes_isolate_NS2899_ptg000071l,_whole_genome_shotgun_sequence	AUGUSTUS	start_codon	7126346	7126348	.	+	0	ID=g16622.t1.start1;Parent=g16622.t1;
JASKUP010000070.1_Trichopoda_pennipes_isolate_NS2899_ptg000071l,_whole_genome_shotgun_sequence	AUGUSTUS	CDS	7126346	7126600	1	+	0	ID=g16622.t1.CDS1;Parent=g16622.t1;
JASKUP010000070.1_Trichopoda_pennipes_isolate_NS2899_ptg000071l,_whole_genome_shotgun_sequence	AUGUSTUS	exon	7126346	7126600	.	+	.	ID=g16622.t1.exon1;Parent=g16622.t1;
JASKUP010000070.1_Trichopoda_pennipes_isolate_NS2899_ptg000071l,_whole_genome_shotgun_sequence	AUGUSTUS	intron	7126601	7126667	1	+	.	ID=g16622.t1.intron1;Parent=g16622.t1;
JASKUP010000070.1_Trichopoda_pennipes_isolate_NS2899_ptg000071l,_whole_genome_shotgun_sequence	AUGUSTUS	CDS	7126668	7126709	1	+	0	ID=g16622.t1.CDS2;Parent=g16622.t1;
JASKUP010000070.1_Trichopoda_pennipes_isolate_NS2899_ptg000071l,_whole_genome_shotgun_sequence	AUGUSTUS	exon	7126668	7126709	.	+	.	ID=g16622.t1.exon2;Parent=g16622.t1;
JASKUP010000070.1_Trichopoda_pennipes_isolate_NS2899_ptg000071l,_whole_genome_shotgun_sequence	AUGUSTUS	stop_codon	7126707	7126709	.	+	0	ID=g16622.t1.stop1;Parent=g16622.t1;
JASKUP010000070.1_Trichopoda_pennipes_isolate_NS2899_ptg000071l,_whole_genome_shotgun_sequence	AUGUSTUS	gene	7126725	7133987	.	-	.	ID=g16623;
JASKUP010000070.1_Trichopoda_pennipes_isolate_NS2899_ptg000071l,_whole_genome_shotgun_sequence	AUGUSTUS	mRNA	7126725	7133987	1	-	.	ID=g16623.t1;Parent=g16623;
JASKUP010000070.1_Trichopoda_pennipes_isolate_NS2899_ptg000071l,_whole_genome_shotgun_sequence	AUGUSTUS	stop_codon	7126725	7126727	.	-	0	ID=g16623.t1.stop1;Parent=g16623.t1;
JASKUP010000070.1_Trichopoda_pennipes_isolate_NS2899_ptg000071l,_whole_genome_shotgun_sequence	AUGUSTUS	CDS	7126725	7126813	1	-	2	ID=g16623.t1.CDS1;Parent=g16623.t1;
JASKUP010000070.1_Trichopoda_pennipes_isolate_NS2899_ptg000071l,_whole_genome_shotgun_sequence	AUGUSTUS	exon	7126725	7126813	.	-	.	ID=g16623.t1.exon1;Parent=g16623.t1;
JASKUP010000070.1_Trichopoda_pennipes_isolate_NS2899_ptg000071l,_whole_genome_shotgun_sequence	AUGUSTUS	intron	7126814	7126901	1	-	.	ID=g16623.t1.intron1;Parent=g16623.t1;
JASKUP010000070.1_Trichopoda_pennipes_isolate_NS2899_ptg000071l,_whole_genome_shotgun_sequence	AUGUSTUS	CDS	7126902	7127016	1	-	0	ID=g16623.t1.CDS2;Parent=g16623.t1;
JASKUP010000070.1_Trichopoda_pennipes_isolate_NS2899_ptg000071l,_whole_genome_shotgun_sequence	AUGUSTUS	exon	7126902	7127016	.	-	.	ID=g16623.t1.exon2;Parent=g16623.t1;
JASKUP010000070.1_Trichopoda_pennipes_isolate_NS2899_ptg000071l,_whole_genome_shotgun_sequence	AUGUSTUS	intron	7127017	7128778	1	-	.	ID=g16623.t1.intron2;Parent=g16623.t1;
JASKUP010000070.1_Trichopoda_pennipes_isolate_NS2899_ptg000071l,_whole_genome_shotgun_sequence	AUGUSTUS	CDS	7128779	7128814	1	-	0	ID=g16623.t1.CDS3;Parent=g16623.t1;
JASKUP010000070.1_Trichopoda_pennipes_isolate_NS2899_ptg000071l,_whole_genome_shotgun_sequence	AUGUSTUS	exon	7128779	7128814	.	-	.	ID=g16623.t1.exon3;Parent=g16623.t1;
JASKUP010000070.1_Trichopoda_pennipes_isolate_NS2899_ptg000071l,_whole_genome_shotgun_sequence	AUGUSTUS	intron	7128815	7133722	1	-	.	ID=g16623.t1.intron3;Parent=g16623.t1;
JASKUP010000070.1_Trichopoda_pennipes_isolate_NS2899_ptg000071l,_whole_genome_shotgun_sequence	AUGUSTUS	CDS	7133723	7133854	1	-	0	ID=g16623.t1.CDS4;Parent=g16623.t1;
JASKUP010000070.1_Trichopoda_pennipes_isolate_NS2899_ptg000071l,_whole_genome_shotgun_sequence	AUGUSTUS	exon	7133723	7133854	.	-	.	ID=g16623.t1.exon4;Parent=g16623.t1;
JASKUP010000070.1_Trichopoda_pennipes_isolate_NS2899_ptg000071l,_whole_genome_shotgun_sequence	AUGUSTUS	intron	7133855	7133912	1	-	.	ID=g16623.t1.intron4;Parent=g16623.t1;
JASKUP010000070.1_Trichopoda_pennipes_isolate_NS2899_ptg000071l,_whole_genome_shotgun_sequence	AUGUSTUS	CDS	7133913	7133987	1	-	0	ID=g16623.t1.CDS5;Parent=g16623.t1;
JASKUP010000070.1_Trichopoda_pennipes_isolate_NS2899_ptg000071l,_whole_genome_shotgun_sequence	AUGUSTUS	exon	7133913	7133987	.	-	.	ID=g16623.t1.exon5;Parent=g16623.t1;
JASKUP010000070.1_Trichopoda_pennipes_isolate_NS2899_ptg000071l,_whole_genome_shotgun_sequence	AUGUSTUS	start_codon	7133985	7133987	.	-	0	ID=g16623.t1.start1;Parent=g16623.t1;
JASKUP010000070.1_Trichopoda_pennipes_isolate_NS2899_ptg000071l,_whole_genome_shotgun_sequence	AUGUSTUS	gene	7153335	7155037	.	-	.	ID=g16624;
JASKUP010000070.1_Trichopoda_pennipes_isolate_NS2899_ptg000071l,_whole_genome_shotgun_sequence	AUGUSTUS	mRNA	7153487	7155037	1	-	.	ID=g16624.t1;Parent=g16624;
JASKUP010000070.1_Trichopoda_pennipes_isolate_NS2899_ptg000071l,_whole_genome_shotgun_sequence	AUGUSTUS	stop_codon	7153487	7153489	.	-	0	ID=g16624.t1.stop1;Parent=g16624.t1;
JASKUP010000070.1_Trichopoda_pennipes_isolate_NS2899_ptg000071l,_whole_genome_shotgun_sequence	AUGUSTUS	CDS	7153487	7155037	1	-	0	ID=g16624.t1.CDS1;Parent=g16624.t1;
JASKUP010000070.1_Trichopoda_pennipes_isolate_NS2899_ptg000071l,_whole_genome_shotgun_sequence	AUGUSTUS	exon	7153487	7155037	.	-	.	ID=g16624.t1.exon1;Parent=g16624.t1;
JASKUP010000070.1_Trichopoda_pennipes_isolate_NS2899_ptg000071l,_whole_genome_shotgun_sequence	AUGUSTUS	start_codon	7155035	7155037	.	-	0	ID=g16624.t1.start1;Parent=g16624.t1;
JASKUP010000070.1_Trichopoda_pennipes_isolate_NS2899_ptg000071l,_whole_genome_shotgun_sequence	AUGUSTUS	mRNA	7153335	7155037	0.42	-	.	ID=g16624.t2;Parent=g16624;
JASKUP010000070.1_Trichopoda_pennipes_isolate_NS2899_ptg000071l,_whole_genome_shotgun_sequence	AUGUSTUS	stop_codon	7153335	7153337	.	-	0	ID=g16624.t2.stop1;Parent=g16624.t2;
JASKUP010000070.1_Trichopoda_pennipes_isolate_NS2899_ptg000071l,_whole_genome_shotgun_sequence	AUGUSTUS	CDS	7153335	7153429	0.43	-	2	ID=g16624.t2.CDS1;Parent=g16624.t2;
JASKUP010000070.1_Trichopoda_pennipes_isolate_NS2899_ptg000071l,_whole_genome_shotgun_sequence	AUGUSTUS	exon	7153335	7153429	.	-	.	ID=g16624.t2.exon1;Parent=g16624.t2;
JASKUP010000070.1_Trichopoda_pennipes_isolate_NS2899_ptg000071l,_whole_genome_shotgun_sequence	AUGUSTUS	intron	7153430	7154646	0.42	-	.	ID=g16624.t2.intron1;Parent=g16624.t2;
JASKUP010000070.1_Trichopoda_pennipes_isolate_NS2899_ptg000071l,_whole_genome_shotgun_sequence	AUGUSTUS	CDS	7154647	7155037	0.71	-	0	ID=g16624.t2.CDS2;Parent=g16624.t2;
JASKUP010000070.1_Trichopoda_pennipes_isolate_NS2899_ptg000071l,_whole_genome_shotgun_sequence	AUGUSTUS	exon	7154647	7155037	.	-	.	ID=g16624.t2.exon2;Parent=g16624.t2;
JASKUP010000070.1_Trichopoda_pennipes_isolate_NS2899_ptg000071l,_whole_genome_shotgun_sequence	AUGUSTUS	start_codon	7155035	7155037	.	-	0	ID=g16624.t2.start1;Parent=g16624.t2;
JASKUP010000070.1_Trichopoda_pennipes_isolate_NS2899_ptg000071l,_whole_genome_shotgun_sequence	AUGUSTUS	gene	7171940	7181423	.	+	.	ID=g16625;
JASKUP010000070.1_Trichopoda_pennipes_isolate_NS2899_ptg000071l,_whole_genome_shotgun_sequence	AUGUSTUS	mRNA	7171940	7181423	1	+	.	ID=g16625.t1;Parent=g16625;
JASKUP010000070.1_Trichopoda_pennipes_isolate_NS2899_ptg000071l,_whole_genome_shotgun_sequence	AUGUSTUS	start_codon	7171940	7171942	.	+	0	ID=g16625.t1.start1;Parent=g16625.t1;
JASKUP010000070.1_Trichopoda_pennipes_isolate_NS2899_ptg000071l,_whole_genome_shotgun_sequence	AUGUSTUS	CDS	7171940	7172030	1	+	0	ID=g16625.t1.CDS1;Parent=g16625.t1;
JASKUP010000070.1_Trichopoda_pennipes_isolate_NS2899_ptg000071l,_whole_genome_shotgun_sequence	AUGUSTUS	exon	7171940	7172030	.	+	.	ID=g16625.t1.exon1;Parent=g16625.t1;
JASKUP010000070.1_Trichopoda_pennipes_isolate_NS2899_ptg000071l,_whole_genome_shotgun_sequence	AUGUSTUS	intron	7172031	7176900	1	+	.	ID=g16625.t1.intron1;Parent=g16625.t1;
JASKUP010000070.1_Trichopoda_pennipes_isolate_NS2899_ptg000071l,_whole_genome_shotgun_sequence	AUGUSTUS	CDS	7176901	7177037	1	+	2	ID=g16625.t1.CDS2;Parent=g16625.t1;
JASKUP010000070.1_Trichopoda_pennipes_isolate_NS2899_ptg000071l,_whole_genome_shotgun_sequence	AUGUSTUS	exon	7176901	7177037	.	+	.	ID=g16625.t1.exon2;Parent=g16625.t1;
JASKUP010000070.1_Trichopoda_pennipes_isolate_NS2899_ptg000071l,_whole_genome_shotgun_sequence	AUGUSTUS	intron	7177038	7180006	1	+	.	ID=g16625.t1.intron2;Parent=g16625.t1;
JASKUP010000070.1_Trichopoda_pennipes_isolate_NS2899_ptg000071l,_whole_genome_shotgun_sequence	AUGUSTUS	CDS	7180007	7180143	1	+	0	ID=g16625.t1.CDS3;Parent=g16625.t1;
JASKUP010000070.1_Trichopoda_pennipes_isolate_NS2899_ptg000071l,_whole_genome_shotgun_sequence	AUGUSTUS	exon	7180007	7180143	.	+	.	ID=g16625.t1.exon3;Parent=g16625.t1;
JASKUP010000070.1_Trichopoda_pennipes_isolate_NS2899_ptg000071l,_whole_genome_shotgun_sequence	AUGUSTUS	intron	7180144	7180235	1	+	.	ID=g16625.t1.intron3;Parent=g16625.t1;
JASKUP010000070.1_Trichopoda_pennipes_isolate_NS2899_ptg000071l,_whole_genome_shotgun_sequence	AUGUSTUS	CDS	7180236	7180821	1	+	1	ID=g16625.t1.CDS4;Parent=g16625.t1;
JASKUP010000070.1_Trichopoda_pennipes_isolate_NS2899_ptg000071l,_whole_genome_shotgun_sequence	AUGUSTUS	exon	7180236	7180821	.	+	.	ID=g16625.t1.exon4;Parent=g16625.t1;
JASKUP010000070.1_Trichopoda_pennipes_isolate_NS2899_ptg000071l,_whole_genome_shotgun_sequence	AUGUSTUS	intron	7180822	7181150	1	+	.	ID=g16625.t1.intron4;Parent=g16625.t1;
JASKUP010000070.1_Trichopoda_pennipes_isolate_NS2899_ptg000071l,_whole_genome_shotgun_sequence	AUGUSTUS	CDS	7181151	7181423	1	+	0	ID=g16625.t1.CDS5;Parent=g16625.t1;
JASKUP010000070.1_Trichopoda_pennipes_isolate_NS2899_ptg000071l,_whole_genome_shotgun_sequence	AUGUSTUS	exon	7181151	7181423	.	+	.	ID=g16625.t1.exon5;Parent=g16625.t1;
JASKUP010000070.1_Trichopoda_pennipes_isolate_NS2899_ptg000071l,_whole_genome_shotgun_sequence	AUGUSTUS	stop_codon	7181421	7181423	.	+	0	ID=g16625.t1.stop1;Parent=g16625.t1;
JASKUP010000070.1_Trichopoda_pennipes_isolate_NS2899_ptg000071l,_whole_genome_shotgun_sequence	GeneMark.hmm3	mRNA	7176960	7181423	.	+	.	ID=g16625.t2;Parent=g16625;
JASKUP010000070.1_Trichopoda_pennipes_isolate_NS2899_ptg000071l,_whole_genome_shotgun_sequence	GeneMark.hmm3	start_codon	7176960	7176962	.	+	0	ID=g16625.t2.start1;Parent=g16625.t2;
JASKUP010000070.1_Trichopoda_pennipes_isolate_NS2899_ptg000071l,_whole_genome_shotgun_sequence	GeneMark.hmm3	CDS	7176960	7177037	.	+	0	ID=g16625.t2.CDS1;Parent=g16625.t2;
JASKUP010000070.1_Trichopoda_pennipes_isolate_NS2899_ptg000071l,_whole_genome_shotgun_sequence	GeneMark.hmm3	exon	7176960	7177037	0	+	.	ID=g16625.t2.exon1;Parent=g16625.t2;
JASKUP010000070.1_Trichopoda_pennipes_isolate_NS2899_ptg000071l,_whole_genome_shotgun_sequence	GeneMark.hmm3	intron	7177038	7180006	.	+	0	ID=g16625.t2.intron1;Parent=g16625.t2;
JASKUP010000070.1_Trichopoda_pennipes_isolate_NS2899_ptg000071l,_whole_genome_shotgun_sequence	GeneMark.hmm3	CDS	7180007	7180143	.	+	0	ID=g16625.t2.CDS2;Parent=g16625.t2;
JASKUP010000070.1_Trichopoda_pennipes_isolate_NS2899_ptg000071l,_whole_genome_shotgun_sequence	GeneMark.hmm3	exon	7180007	7180143	0	+	.	ID=g16625.t2.exon2;Parent=g16625.t2;
JASKUP010000070.1_Trichopoda_pennipes_isolate_NS2899_ptg000071l,_whole_genome_shotgun_sequence	GeneMark.hmm3	intron	7180144	7180235	.	+	1	ID=g16625.t2.intron2;Parent=g16625.t2;
JASKUP010000070.1_Trichopoda_pennipes_isolate_NS2899_ptg000071l,_whole_genome_shotgun_sequence	GeneMark.hmm3	CDS	7180236	7180821	.	+	1	ID=g16625.t2.CDS3;Parent=g16625.t2;
JASKUP010000070.1_Trichopoda_pennipes_isolate_NS2899_ptg000071l,_whole_genome_shotgun_sequence	GeneMark.hmm3	exon	7180236	7180821	0	+	.	ID=g16625.t2.exon3;Parent=g16625.t2;
JASKUP010000070.1_Trichopoda_pennipes_isolate_NS2899_ptg000071l,_whole_genome_shotgun_sequence	GeneMark.hmm3	intron	7180822	7181150	.	+	0	ID=g16625.t2.intron3;Parent=g16625.t2;
JASKUP010000070.1_Trichopoda_pennipes_isolate_NS2899_ptg000071l,_whole_genome_shotgun_sequence	GeneMark.hmm3	CDS	7181151	7181423	.	+	0	ID=g16625.t2.CDS4;Parent=g16625.t2;
JASKUP010000070.1_Trichopoda_pennipes_isolate_NS2899_ptg000071l,_whole_genome_shotgun_sequence	GeneMark.hmm3	exon	7181151	7181423	0	+	.	ID=g16625.t2.exon4;Parent=g16625.t2;
JASKUP010000070.1_Trichopoda_pennipes_isolate_NS2899_ptg000071l,_whole_genome_shotgun_sequence	GeneMark.hmm3	stop_codon	7181421	7181423	.	+	0	ID=g16625.t2.stop1;Parent=g16625.t2;
JASKUP010000070.1_Trichopoda_pennipes_isolate_NS2899_ptg000071l,_whole_genome_shotgun_sequence	AUGUSTUS	gene	7181708	7189062	.	-	.	ID=g16626;
JASKUP010000070.1_Trichopoda_pennipes_isolate_NS2899_ptg000071l,_whole_genome_shotgun_sequence	AUGUSTUS	mRNA	7181708	7189062	1	-	.	ID=g16626.t1;Parent=g16626;
JASKUP010000070.1_Trichopoda_pennipes_isolate_NS2899_ptg000071l,_whole_genome_shotgun_sequence	AUGUSTUS	stop_codon	7181708	7181710	.	-	0	ID=g16626.t1.stop1;Parent=g16626.t1;
JASKUP010000070.1_Trichopoda_pennipes_isolate_NS2899_ptg000071l,_whole_genome_shotgun_sequence	AUGUSTUS	CDS	7181708	7181893	1	-	0	ID=g16626.t1.CDS1;Parent=g16626.t1;
JASKUP010000070.1_Trichopoda_pennipes_isolate_NS2899_ptg000071l,_whole_genome_shotgun_sequence	AUGUSTUS	exon	7181708	7181893	.	-	.	ID=g16626.t1.exon1;Parent=g16626.t1;
JASKUP010000070.1_Trichopoda_pennipes_isolate_NS2899_ptg000071l,_whole_genome_shotgun_sequence	AUGUSTUS	intron	7181894	7181956	1	-	.	ID=g16626.t1.intron1;Parent=g16626.t1;
JASKUP010000070.1_Trichopoda_pennipes_isolate_NS2899_ptg000071l,_whole_genome_shotgun_sequence	AUGUSTUS	CDS	7181957	7182146	1	-	1	ID=g16626.t1.CDS2;Parent=g16626.t1;
JASKUP010000070.1_Trichopoda_pennipes_isolate_NS2899_ptg000071l,_whole_genome_shotgun_sequence	AUGUSTUS	exon	7181957	7182146	.	-	.	ID=g16626.t1.exon2;Parent=g16626.t1;
JASKUP010000070.1_Trichopoda_pennipes_isolate_NS2899_ptg000071l,_whole_genome_shotgun_sequence	AUGUSTUS	intron	7182147	7182208	1	-	.	ID=g16626.t1.intron2;Parent=g16626.t1;
JASKUP010000070.1_Trichopoda_pennipes_isolate_NS2899_ptg000071l,_whole_genome_shotgun_sequence	AUGUSTUS	CDS	7182209	7182931	1	-	1	ID=g16626.t1.CDS3;Parent=g16626.t1;
JASKUP010000070.1_Trichopoda_pennipes_isolate_NS2899_ptg000071l,_whole_genome_shotgun_sequence	AUGUSTUS	exon	7182209	7182931	.	-	.	ID=g16626.t1.exon3;Parent=g16626.t1;
JASKUP010000070.1_Trichopoda_pennipes_isolate_NS2899_ptg000071l,_whole_genome_shotgun_sequence	AUGUSTUS	intron	7182932	7182998	1	-	.	ID=g16626.t1.intron3;Parent=g16626.t1;
JASKUP010000070.1_Trichopoda_pennipes_isolate_NS2899_ptg000071l,_whole_genome_shotgun_sequence	AUGUSTUS	CDS	7182999	7183191	1	-	2	ID=g16626.t1.CDS4;Parent=g16626.t1;
JASKUP010000070.1_Trichopoda_pennipes_isolate_NS2899_ptg000071l,_whole_genome_shotgun_sequence	AUGUSTUS	exon	7182999	7183191	.	-	.	ID=g16626.t1.exon4;Parent=g16626.t1;
JASKUP010000070.1_Trichopoda_pennipes_isolate_NS2899_ptg000071l,_whole_genome_shotgun_sequence	AUGUSTUS	intron	7183192	7183267	1	-	.	ID=g16626.t1.intron4;Parent=g16626.t1;
JASKUP010000070.1_Trichopoda_pennipes_isolate_NS2899_ptg000071l,_whole_genome_shotgun_sequence	AUGUSTUS	CDS	7183268	7183802	1	-	0	ID=g16626.t1.CDS5;Parent=g16626.t1;
JASKUP010000070.1_Trichopoda_pennipes_isolate_NS2899_ptg000071l,_whole_genome_shotgun_sequence	AUGUSTUS	exon	7183268	7183802	.	-	.	ID=g16626.t1.exon5;Parent=g16626.t1;
JASKUP010000070.1_Trichopoda_pennipes_isolate_NS2899_ptg000071l,_whole_genome_shotgun_sequence	AUGUSTUS	intron	7183803	7186438	1	-	.	ID=g16626.t1.intron5;Parent=g16626.t1;
JASKUP010000070.1_Trichopoda_pennipes_isolate_NS2899_ptg000071l,_whole_genome_shotgun_sequence	AUGUSTUS	CDS	7186439	7186568	1	-	1	ID=g16626.t1.CDS6;Parent=g16626.t1;
JASKUP010000070.1_Trichopoda_pennipes_isolate_NS2899_ptg000071l,_whole_genome_shotgun_sequence	AUGUSTUS	exon	7186439	7186568	.	-	.	ID=g16626.t1.exon6;Parent=g16626.t1;
JASKUP010000070.1_Trichopoda_pennipes_isolate_NS2899_ptg000071l,_whole_genome_shotgun_sequence	AUGUSTUS	intron	7186569	7186635	1	-	.	ID=g16626.t1.intron6;Parent=g16626.t1;
JASKUP010000070.1_Trichopoda_pennipes_isolate_NS2899_ptg000071l,_whole_genome_shotgun_sequence	AUGUSTUS	CDS	7186636	7187074	1	-	2	ID=g16626.t1.CDS7;Parent=g16626.t1;
JASKUP010000070.1_Trichopoda_pennipes_isolate_NS2899_ptg000071l,_whole_genome_shotgun_sequence	AUGUSTUS	exon	7186636	7187074	.	-	.	ID=g16626.t1.exon7;Parent=g16626.t1;
JASKUP010000070.1_Trichopoda_pennipes_isolate_NS2899_ptg000071l,_whole_genome_shotgun_sequence	AUGUSTUS	intron	7187075	7188364	1	-	.	ID=g16626.t1.intron7;Parent=g16626.t1;
JASKUP010000070.1_Trichopoda_pennipes_isolate_NS2899_ptg000071l,_whole_genome_shotgun_sequence	AUGUSTUS	CDS	7188365	7188620	1	-	0	ID=g16626.t1.CDS8;Parent=g16626.t1;
JASKUP010000070.1_Trichopoda_pennipes_isolate_NS2899_ptg000071l,_whole_genome_shotgun_sequence	AUGUSTUS	exon	7188365	7188620	.	-	.	ID=g16626.t1.exon8;Parent=g16626.t1;
JASKUP010000070.1_Trichopoda_pennipes_isolate_NS2899_ptg000071l,_whole_genome_shotgun_sequence	AUGUSTUS	intron	7188621	7188702	1	-	.	ID=g16626.t1.intron8;Parent=g16626.t1;
JASKUP010000070.1_Trichopoda_pennipes_isolate_NS2899_ptg000071l,_whole_genome_shotgun_sequence	AUGUSTUS	CDS	7188703	7189062	1	-	0	ID=g16626.t1.CDS9;Parent=g16626.t1;
JASKUP010000070.1_Trichopoda_pennipes_isolate_NS2899_ptg000071l,_whole_genome_shotgun_sequence	AUGUSTUS	exon	7188703	7189062	.	-	.	ID=g16626.t1.exon9;Parent=g16626.t1;
JASKUP010000070.1_Trichopoda_pennipes_isolate_NS2899_ptg000071l,_whole_genome_shotgun_sequence	AUGUSTUS	start_codon	7189060	7189062	.	-	0	ID=g16626.t1.start1;Parent=g16626.t1;
JASKUP010000070.1_Trichopoda_pennipes_isolate_NS2899_ptg000071l,_whole_genome_shotgun_sequence	AUGUSTUS	gene	7195572	7196571	.	+	.	ID=g16627;
JASKUP010000070.1_Trichopoda_pennipes_isolate_NS2899_ptg000071l,_whole_genome_shotgun_sequence	AUGUSTUS	mRNA	7195572	7196571	0.63	+	.	ID=g16627.t1;Parent=g16627;
JASKUP010000070.1_Trichopoda_pennipes_isolate_NS2899_ptg000071l,_whole_genome_shotgun_sequence	AUGUSTUS	start_codon	7195572	7195574	.	+	0	ID=g16627.t1.start1;Parent=g16627.t1;
JASKUP010000070.1_Trichopoda_pennipes_isolate_NS2899_ptg000071l,_whole_genome_shotgun_sequence	AUGUSTUS	CDS	7195572	7195748	1	+	0	ID=g16627.t1.CDS1;Parent=g16627.t1;
JASKUP010000070.1_Trichopoda_pennipes_isolate_NS2899_ptg000071l,_whole_genome_shotgun_sequence	AUGUSTUS	exon	7195572	7195748	.	+	.	ID=g16627.t1.exon1;Parent=g16627.t1;
JASKUP010000070.1_Trichopoda_pennipes_isolate_NS2899_ptg000071l,_whole_genome_shotgun_sequence	AUGUSTUS	intron	7195749	7195804	1	+	.	ID=g16627.t1.intron1;Parent=g16627.t1;
JASKUP010000070.1_Trichopoda_pennipes_isolate_NS2899_ptg000071l,_whole_genome_shotgun_sequence	AUGUSTUS	CDS	7195805	7195874	0.66	+	0	ID=g16627.t1.CDS2;Parent=g16627.t1;
JASKUP010000070.1_Trichopoda_pennipes_isolate_NS2899_ptg000071l,_whole_genome_shotgun_sequence	AUGUSTUS	exon	7195805	7195874	.	+	.	ID=g16627.t1.exon2;Parent=g16627.t1;
JASKUP010000070.1_Trichopoda_pennipes_isolate_NS2899_ptg000071l,_whole_genome_shotgun_sequence	AUGUSTUS	intron	7195875	7195951	0.66	+	.	ID=g16627.t1.intron2;Parent=g16627.t1;
JASKUP010000070.1_Trichopoda_pennipes_isolate_NS2899_ptg000071l,_whole_genome_shotgun_sequence	AUGUSTUS	CDS	7195952	7196440	0.66	+	2	ID=g16627.t1.CDS3;Parent=g16627.t1;
JASKUP010000070.1_Trichopoda_pennipes_isolate_NS2899_ptg000071l,_whole_genome_shotgun_sequence	AUGUSTUS	exon	7195952	7196440	.	+	.	ID=g16627.t1.exon3;Parent=g16627.t1;
JASKUP010000070.1_Trichopoda_pennipes_isolate_NS2899_ptg000071l,_whole_genome_shotgun_sequence	AUGUSTUS	intron	7196441	7196509	1	+	.	ID=g16627.t1.intron3;Parent=g16627.t1;
JASKUP010000070.1_Trichopoda_pennipes_isolate_NS2899_ptg000071l,_whole_genome_shotgun_sequence	AUGUSTUS	CDS	7196510	7196571	0.93	+	2	ID=g16627.t1.CDS4;Parent=g16627.t1;
JASKUP010000070.1_Trichopoda_pennipes_isolate_NS2899_ptg000071l,_whole_genome_shotgun_sequence	AUGUSTUS	exon	7196510	7196571	.	+	.	ID=g16627.t1.exon4;Parent=g16627.t1;
JASKUP010000070.1_Trichopoda_pennipes_isolate_NS2899_ptg000071l,_whole_genome_shotgun_sequence	AUGUSTUS	stop_codon	7196569	7196571	.	+	0	ID=g16627.t1.stop1;Parent=g16627.t1;
JASKUP010000070.1_Trichopoda_pennipes_isolate_NS2899_ptg000071l,_whole_genome_shotgun_sequence	AUGUSTUS	gene	7197332	7198081	.	+	.	ID=g16628;
JASKUP010000070.1_Trichopoda_pennipes_isolate_NS2899_ptg000071l,_whole_genome_shotgun_sequence	AUGUSTUS	mRNA	7197332	7198081	0.98	+	.	ID=g16628.t1;Parent=g16628;
JASKUP010000070.1_Trichopoda_pennipes_isolate_NS2899_ptg000071l,_whole_genome_shotgun_sequence	AUGUSTUS	start_codon	7197332	7197334	.	+	0	ID=g16628.t1.start1;Parent=g16628.t1;
JASKUP010000070.1_Trichopoda_pennipes_isolate_NS2899_ptg000071l,_whole_genome_shotgun_sequence	AUGUSTUS	CDS	7197332	7198081	0.98	+	0	ID=g16628.t1.CDS1;Parent=g16628.t1;
JASKUP010000070.1_Trichopoda_pennipes_isolate_NS2899_ptg000071l,_whole_genome_shotgun_sequence	AUGUSTUS	exon	7197332	7198081	.	+	.	ID=g16628.t1.exon1;Parent=g16628.t1;
JASKUP010000070.1_Trichopoda_pennipes_isolate_NS2899_ptg000071l,_whole_genome_shotgun_sequence	AUGUSTUS	stop_codon	7198079	7198081	.	+	0	ID=g16628.t1.stop1;Parent=g16628.t1;
JASKUP010000070.1_Trichopoda_pennipes_isolate_NS2899_ptg000071l,_whole_genome_shotgun_sequence	AUGUSTUS	gene	7199730	7200734	.	+	.	ID=g16629;
JASKUP010000070.1_Trichopoda_pennipes_isolate_NS2899_ptg000071l,_whole_genome_shotgun_sequence	AUGUSTUS	mRNA	7199730	7200734	0.92	+	.	ID=g16629.t1;Parent=g16629;
JASKUP010000070.1_Trichopoda_pennipes_isolate_NS2899_ptg000071l,_whole_genome_shotgun_sequence	AUGUSTUS	start_codon	7199730	7199732	.	+	0	ID=g16629.t1.start1;Parent=g16629.t1;
JASKUP010000070.1_Trichopoda_pennipes_isolate_NS2899_ptg000071l,_whole_genome_shotgun_sequence	AUGUSTUS	CDS	7199730	7200734	0.92	+	0	ID=g16629.t1.CDS1;Parent=g16629.t1;
JASKUP010000070.1_Trichopoda_pennipes_isolate_NS2899_ptg000071l,_whole_genome_shotgun_sequence	AUGUSTUS	exon	7199730	7200734	.	+	.	ID=g16629.t1.exon1;Parent=g16629.t1;
JASKUP010000070.1_Trichopoda_pennipes_isolate_NS2899_ptg000071l,_whole_genome_shotgun_sequence	AUGUSTUS	stop_codon	7200732	7200734	.	+	0	ID=g16629.t1.stop1;Parent=g16629.t1;
JASKUP010000070.1_Trichopoda_pennipes_isolate_NS2899_ptg000071l,_whole_genome_shotgun_sequence	AUGUSTUS	gene	7203515	7204870	.	-	.	ID=g16630;
JASKUP010000070.1_Trichopoda_pennipes_isolate_NS2899_ptg000071l,_whole_genome_shotgun_sequence	AUGUSTUS	mRNA	7203515	7204870	0.53	-	.	ID=g16630.t1;Parent=g16630;
JASKUP010000070.1_Trichopoda_pennipes_isolate_NS2899_ptg000071l,_whole_genome_shotgun_sequence	AUGUSTUS	stop_codon	7203515	7203517	.	-	0	ID=g16630.t1.stop1;Parent=g16630.t1;
JASKUP010000070.1_Trichopoda_pennipes_isolate_NS2899_ptg000071l,_whole_genome_shotgun_sequence	AUGUSTUS	CDS	7203515	7204870	0.53	-	0	ID=g16630.t1.CDS1;Parent=g16630.t1;
JASKUP010000070.1_Trichopoda_pennipes_isolate_NS2899_ptg000071l,_whole_genome_shotgun_sequence	AUGUSTUS	exon	7203515	7204870	.	-	.	ID=g16630.t1.exon1;Parent=g16630.t1;
JASKUP010000070.1_Trichopoda_pennipes_isolate_NS2899_ptg000071l,_whole_genome_shotgun_sequence	AUGUSTUS	start_codon	7204868	7204870	.	-	0	ID=g16630.t1.start1;Parent=g16630.t1;
JASKUP010000070.1_Trichopoda_pennipes_isolate_NS2899_ptg000071l,_whole_genome_shotgun_sequence	AUGUSTUS	gene	7207248	7208003	.	-	.	ID=g16631;
JASKUP010000070.1_Trichopoda_pennipes_isolate_NS2899_ptg000071l,_whole_genome_shotgun_sequence	AUGUSTUS	mRNA	7207248	7208003	0.68	-	.	ID=g16631.t1;Parent=g16631;
JASKUP010000070.1_Trichopoda_pennipes_isolate_NS2899_ptg000071l,_whole_genome_shotgun_sequence	AUGUSTUS	stop_codon	7207248	7207250	.	-	0	ID=g16631.t1.stop1;Parent=g16631.t1;
JASKUP010000070.1_Trichopoda_pennipes_isolate_NS2899_ptg000071l,_whole_genome_shotgun_sequence	AUGUSTUS	CDS	7207248	7207636	0.69	-	2	ID=g16631.t1.CDS1;Parent=g16631.t1;
JASKUP010000070.1_Trichopoda_pennipes_isolate_NS2899_ptg000071l,_whole_genome_shotgun_sequence	AUGUSTUS	exon	7207248	7207636	.	-	.	ID=g16631.t1.exon1;Parent=g16631.t1;
JASKUP010000070.1_Trichopoda_pennipes_isolate_NS2899_ptg000071l,_whole_genome_shotgun_sequence	AUGUSTUS	intron	7207637	7207744	0.68	-	.	ID=g16631.t1.intron1;Parent=g16631.t1;
JASKUP010000070.1_Trichopoda_pennipes_isolate_NS2899_ptg000071l,_whole_genome_shotgun_sequence	AUGUSTUS	CDS	7207745	7208003	0.68	-	0	ID=g16631.t1.CDS2;Parent=g16631.t1;
JASKUP010000070.1_Trichopoda_pennipes_isolate_NS2899_ptg000071l,_whole_genome_shotgun_sequence	AUGUSTUS	exon	7207745	7208003	.	-	.	ID=g16631.t1.exon2;Parent=g16631.t1;
JASKUP010000070.1_Trichopoda_pennipes_isolate_NS2899_ptg000071l,_whole_genome_shotgun_sequence	AUGUSTUS	start_codon	7208001	7208003	.	-	0	ID=g16631.t1.start1;Parent=g16631.t1;
JASKUP010000070.1_Trichopoda_pennipes_isolate_NS2899_ptg000071l,_whole_genome_shotgun_sequence	AUGUSTUS	gene	7231171	7239803	.	+	.	ID=g16632;
JASKUP010000070.1_Trichopoda_pennipes_isolate_NS2899_ptg000071l,_whole_genome_shotgun_sequence	AUGUSTUS	mRNA	7231171	7239803	0.83	+	.	ID=g16632.t1;Parent=g16632;
JASKUP010000070.1_Trichopoda_pennipes_isolate_NS2899_ptg000071l,_whole_genome_shotgun_sequence	AUGUSTUS	start_codon	7231171	7231173	.	+	0	ID=g16632.t1.start1;Parent=g16632.t1;
JASKUP010000070.1_Trichopoda_pennipes_isolate_NS2899_ptg000071l,_whole_genome_shotgun_sequence	AUGUSTUS	CDS	7231171	7231368	1	+	0	ID=g16632.t1.CDS1;Parent=g16632.t1;
JASKUP010000070.1_Trichopoda_pennipes_isolate_NS2899_ptg000071l,_whole_genome_shotgun_sequence	AUGUSTUS	exon	7231171	7231368	.	+	.	ID=g16632.t1.exon1;Parent=g16632.t1;
JASKUP010000070.1_Trichopoda_pennipes_isolate_NS2899_ptg000071l,_whole_genome_shotgun_sequence	AUGUSTUS	intron	7231369	7239431	1	+	.	ID=g16632.t1.intron1;Parent=g16632.t1;
JASKUP010000070.1_Trichopoda_pennipes_isolate_NS2899_ptg000071l,_whole_genome_shotgun_sequence	AUGUSTUS	CDS	7239432	7239803	0.83	+	0	ID=g16632.t1.CDS2;Parent=g16632.t1;
JASKUP010000070.1_Trichopoda_pennipes_isolate_NS2899_ptg000071l,_whole_genome_shotgun_sequence	AUGUSTUS	exon	7239432	7239803	.	+	.	ID=g16632.t1.exon2;Parent=g16632.t1;
JASKUP010000070.1_Trichopoda_pennipes_isolate_NS2899_ptg000071l,_whole_genome_shotgun_sequence	AUGUSTUS	stop_codon	7239801	7239803	.	+	0	ID=g16632.t1.stop1;Parent=g16632.t1;
JASKUP010000070.1_Trichopoda_pennipes_isolate_NS2899_ptg000071l,_whole_genome_shotgun_sequence	AUGUSTUS	gene	7242719	7264955	.	+	.	ID=g16633;
JASKUP010000070.1_Trichopoda_pennipes_isolate_NS2899_ptg000071l,_whole_genome_shotgun_sequence	AUGUSTUS	mRNA	7242719	7264955	0.99	+	.	ID=g16633.t1;Parent=g16633;
JASKUP010000070.1_Trichopoda_pennipes_isolate_NS2899_ptg000071l,_whole_genome_shotgun_sequence	AUGUSTUS	start_codon	7242719	7242721	.	+	0	ID=g16633.t1.start1;Parent=g16633.t1;
JASKUP010000070.1_Trichopoda_pennipes_isolate_NS2899_ptg000071l,_whole_genome_shotgun_sequence	AUGUSTUS	CDS	7242719	7242774	1	+	0	ID=g16633.t1.CDS1;Parent=g16633.t1;
JASKUP010000070.1_Trichopoda_pennipes_isolate_NS2899_ptg000071l,_whole_genome_shotgun_sequence	AUGUSTUS	exon	7242719	7242774	.	+	.	ID=g16633.t1.exon1;Parent=g16633.t1;
JASKUP010000070.1_Trichopoda_pennipes_isolate_NS2899_ptg000071l,_whole_genome_shotgun_sequence	AUGUSTUS	intron	7242775	7248736	0.99	+	.	ID=g16633.t1.intron1;Parent=g16633.t1;
JASKUP010000070.1_Trichopoda_pennipes_isolate_NS2899_ptg000071l,_whole_genome_shotgun_sequence	AUGUSTUS	CDS	7248737	7248976	0.99	+	1	ID=g16633.t1.CDS2;Parent=g16633.t1;
JASKUP010000070.1_Trichopoda_pennipes_isolate_NS2899_ptg000071l,_whole_genome_shotgun_sequence	AUGUSTUS	exon	7248737	7248976	.	+	.	ID=g16633.t1.exon2;Parent=g16633.t1;
JASKUP010000070.1_Trichopoda_pennipes_isolate_NS2899_ptg000071l,_whole_genome_shotgun_sequence	AUGUSTUS	intron	7248977	7249049	1	+	.	ID=g16633.t1.intron2;Parent=g16633.t1;
JASKUP010000070.1_Trichopoda_pennipes_isolate_NS2899_ptg000071l,_whole_genome_shotgun_sequence	AUGUSTUS	CDS	7249050	7249175	1	+	1	ID=g16633.t1.CDS3;Parent=g16633.t1;
JASKUP010000070.1_Trichopoda_pennipes_isolate_NS2899_ptg000071l,_whole_genome_shotgun_sequence	AUGUSTUS	exon	7249050	7249175	.	+	.	ID=g16633.t1.exon3;Parent=g16633.t1;
JASKUP010000070.1_Trichopoda_pennipes_isolate_NS2899_ptg000071l,_whole_genome_shotgun_sequence	AUGUSTUS	intron	7249176	7263761	1	+	.	ID=g16633.t1.intron3;Parent=g16633.t1;
JASKUP010000070.1_Trichopoda_pennipes_isolate_NS2899_ptg000071l,_whole_genome_shotgun_sequence	AUGUSTUS	CDS	7263762	7264110	1	+	1	ID=g16633.t1.CDS4;Parent=g16633.t1;
JASKUP010000070.1_Trichopoda_pennipes_isolate_NS2899_ptg000071l,_whole_genome_shotgun_sequence	AUGUSTUS	exon	7263762	7264110	.	+	.	ID=g16633.t1.exon4;Parent=g16633.t1;
JASKUP010000070.1_Trichopoda_pennipes_isolate_NS2899_ptg000071l,_whole_genome_shotgun_sequence	AUGUSTUS	intron	7264111	7264215	1	+	.	ID=g16633.t1.intron4;Parent=g16633.t1;
JASKUP010000070.1_Trichopoda_pennipes_isolate_NS2899_ptg000071l,_whole_genome_shotgun_sequence	AUGUSTUS	CDS	7264216	7264704	1	+	0	ID=g16633.t1.CDS5;Parent=g16633.t1;
JASKUP010000070.1_Trichopoda_pennipes_isolate_NS2899_ptg000071l,_whole_genome_shotgun_sequence	AUGUSTUS	exon	7264216	7264704	.	+	.	ID=g16633.t1.exon5;Parent=g16633.t1;
JASKUP010000070.1_Trichopoda_pennipes_isolate_NS2899_ptg000071l,_whole_genome_shotgun_sequence	AUGUSTUS	intron	7264705	7264766	1	+	.	ID=g16633.t1.intron5;Parent=g16633.t1;
JASKUP010000070.1_Trichopoda_pennipes_isolate_NS2899_ptg000071l,_whole_genome_shotgun_sequence	AUGUSTUS	CDS	7264767	7264955	1	+	0	ID=g16633.t1.CDS6;Parent=g16633.t1;
JASKUP010000070.1_Trichopoda_pennipes_isolate_NS2899_ptg000071l,_whole_genome_shotgun_sequence	AUGUSTUS	exon	7264767	7264955	.	+	.	ID=g16633.t1.exon6;Parent=g16633.t1;
JASKUP010000070.1_Trichopoda_pennipes_isolate_NS2899_ptg000071l,_whole_genome_shotgun_sequence	AUGUSTUS	stop_codon	7264953	7264955	.	+	0	ID=g16633.t1.stop1;Parent=g16633.t1;
JASKUP010000070.1_Trichopoda_pennipes_isolate_NS2899_ptg000071l,_whole_genome_shotgun_sequence	AUGUSTUS	gene	7470909	7471339	.	-	.	ID=g16634;
JASKUP010000070.1_Trichopoda_pennipes_isolate_NS2899_ptg000071l,_whole_genome_shotgun_sequence	AUGUSTUS	mRNA	7470909	7471339	0.99	-	.	ID=g16634.t1;Parent=g16634;
JASKUP010000070.1_Trichopoda_pennipes_isolate_NS2899_ptg000071l,_whole_genome_shotgun_sequence	AUGUSTUS	stop_codon	7470909	7470911	.	-	0	ID=g16634.t1.stop1;Parent=g16634.t1;
JASKUP010000070.1_Trichopoda_pennipes_isolate_NS2899_ptg000071l,_whole_genome_shotgun_sequence	AUGUSTUS	CDS	7470909	7470994	0.99	-	2	ID=g16634.t1.CDS1;Parent=g16634.t1;
JASKUP010000070.1_Trichopoda_pennipes_isolate_NS2899_ptg000071l,_whole_genome_shotgun_sequence	AUGUSTUS	exon	7470909	7470994	.	-	.	ID=g16634.t1.exon1;Parent=g16634.t1;
JASKUP010000070.1_Trichopoda_pennipes_isolate_NS2899_ptg000071l,_whole_genome_shotgun_sequence	AUGUSTUS	intron	7470995	7471107	0.99	-	.	ID=g16634.t1.intron1;Parent=g16634.t1;
JASKUP010000070.1_Trichopoda_pennipes_isolate_NS2899_ptg000071l,_whole_genome_shotgun_sequence	AUGUSTUS	CDS	7471108	7471339	0.99	-	0	ID=g16634.t1.CDS2;Parent=g16634.t1;
JASKUP010000070.1_Trichopoda_pennipes_isolate_NS2899_ptg000071l,_whole_genome_shotgun_sequence	AUGUSTUS	exon	7471108	7471339	.	-	.	ID=g16634.t1.exon2;Parent=g16634.t1;
JASKUP010000070.1_Trichopoda_pennipes_isolate_NS2899_ptg000071l,_whole_genome_shotgun_sequence	AUGUSTUS	start_codon	7471337	7471339	.	-	0	ID=g16634.t1.start1;Parent=g16634.t1;
JASKUP010000070.1_Trichopoda_pennipes_isolate_NS2899_ptg000071l,_whole_genome_shotgun_sequence	AUGUSTUS	gene	7471668	7473359	.	-	.	ID=g16635;
JASKUP010000070.1_Trichopoda_pennipes_isolate_NS2899_ptg000071l,_whole_genome_shotgun_sequence	AUGUSTUS	mRNA	7471668	7473359	0.43	-	.	ID=g16635.t1;Parent=g16635;
JASKUP010000070.1_Trichopoda_pennipes_isolate_NS2899_ptg000071l,_whole_genome_shotgun_sequence	AUGUSTUS	stop_codon	7471668	7471670	.	-	0	ID=g16635.t1.stop1;Parent=g16635.t1;
JASKUP010000070.1_Trichopoda_pennipes_isolate_NS2899_ptg000071l,_whole_genome_shotgun_sequence	AUGUSTUS	CDS	7471668	7473359	0.43	-	0	ID=g16635.t1.CDS1;Parent=g16635.t1;
JASKUP010000070.1_Trichopoda_pennipes_isolate_NS2899_ptg000071l,_whole_genome_shotgun_sequence	AUGUSTUS	exon	7471668	7473359	.	-	.	ID=g16635.t1.exon1;Parent=g16635.t1;
JASKUP010000070.1_Trichopoda_pennipes_isolate_NS2899_ptg000071l,_whole_genome_shotgun_sequence	AUGUSTUS	start_codon	7473357	7473359	.	-	0	ID=g16635.t1.start1;Parent=g16635.t1;
JASKUP010000070.1_Trichopoda_pennipes_isolate_NS2899_ptg000071l,_whole_genome_shotgun_sequence	AUGUSTUS	gene	7471668	7474481	.	-	.	ID=g16636;
JASKUP010000070.1_Trichopoda_pennipes_isolate_NS2899_ptg000071l,_whole_genome_shotgun_sequence	AUGUSTUS	mRNA	7471668	7474481	0.23	-	.	ID=g16636.t1;Parent=g16636;
JASKUP010000070.1_Trichopoda_pennipes_isolate_NS2899_ptg000071l,_whole_genome_shotgun_sequence	AUGUSTUS	stop_codon	7471668	7471670	.	-	0	ID=g16636.t1.stop1;Parent=g16636.t1;
JASKUP010000070.1_Trichopoda_pennipes_isolate_NS2899_ptg000071l,_whole_genome_shotgun_sequence	AUGUSTUS	CDS	7471668	7471750	0.58	-	2	ID=g16636.t1.CDS1;Parent=g16636.t1;
JASKUP010000070.1_Trichopoda_pennipes_isolate_NS2899_ptg000071l,_whole_genome_shotgun_sequence	AUGUSTUS	exon	7471668	7471750	.	-	.	ID=g16636.t1.exon1;Parent=g16636.t1;
JASKUP010000070.1_Trichopoda_pennipes_isolate_NS2899_ptg000071l,_whole_genome_shotgun_sequence	AUGUSTUS	intron	7471751	7473472	0.23	-	.	ID=g16636.t1.intron1;Parent=g16636.t1;
JASKUP010000070.1_Trichopoda_pennipes_isolate_NS2899_ptg000071l,_whole_genome_shotgun_sequence	AUGUSTUS	CDS	7473473	7474481	0.92	-	0	ID=g16636.t1.CDS2;Parent=g16636.t1;
JASKUP010000070.1_Trichopoda_pennipes_isolate_NS2899_ptg000071l,_whole_genome_shotgun_sequence	AUGUSTUS	exon	7473473	7474481	.	-	.	ID=g16636.t1.exon2;Parent=g16636.t1;
JASKUP010000070.1_Trichopoda_pennipes_isolate_NS2899_ptg000071l,_whole_genome_shotgun_sequence	AUGUSTUS	start_codon	7474479	7474481	.	-	0	ID=g16636.t1.start1;Parent=g16636.t1;
JASKUP010000070.1_Trichopoda_pennipes_isolate_NS2899_ptg000071l,_whole_genome_shotgun_sequence	AUGUSTUS	mRNA	7473453	7474481	0.44	-	.	ID=g16636.t2;Parent=g16636;
JASKUP010000070.1_Trichopoda_pennipes_isolate_NS2899_ptg000071l,_whole_genome_shotgun_sequence	AUGUSTUS	stop_codon	7473453	7473455	.	-	0	ID=g16636.t2.stop1;Parent=g16636.t2;
JASKUP010000070.1_Trichopoda_pennipes_isolate_NS2899_ptg000071l,_whole_genome_shotgun_sequence	AUGUSTUS	CDS	7473453	7474481	0.44	-	0	ID=g16636.t2.CDS1;Parent=g16636.t2;
JASKUP010000070.1_Trichopoda_pennipes_isolate_NS2899_ptg000071l,_whole_genome_shotgun_sequence	AUGUSTUS	exon	7473453	7474481	.	-	.	ID=g16636.t2.exon1;Parent=g16636.t2;
JASKUP010000070.1_Trichopoda_pennipes_isolate_NS2899_ptg000071l,_whole_genome_shotgun_sequence	AUGUSTUS	start_codon	7474479	7474481	.	-	0	ID=g16636.t2.start1;Parent=g16636.t2;
JASKUP010000070.1_Trichopoda_pennipes_isolate_NS2899_ptg000071l,_whole_genome_shotgun_sequence	AUGUSTUS	gene	7474799	7476220	.	-	.	ID=g16637;
JASKUP010000070.1_Trichopoda_pennipes_isolate_NS2899_ptg000071l,_whole_genome_shotgun_sequence	AUGUSTUS	mRNA	7474799	7476220	0.41	-	.	ID=g16637.t1;Parent=g16637;
JASKUP010000070.1_Trichopoda_pennipes_isolate_NS2899_ptg000071l,_whole_genome_shotgun_sequence	AUGUSTUS	stop_codon	7474799	7474801	.	-	0	ID=g16637.t1.stop1;Parent=g16637.t1;
JASKUP010000070.1_Trichopoda_pennipes_isolate_NS2899_ptg000071l,_whole_genome_shotgun_sequence	AUGUSTUS	CDS	7474799	7475176	0.49	-	0	ID=g16637.t1.CDS1;Parent=g16637.t1;
JASKUP010000070.1_Trichopoda_pennipes_isolate_NS2899_ptg000071l,_whole_genome_shotgun_sequence	AUGUSTUS	exon	7474799	7475176	.	-	.	ID=g16637.t1.exon1;Parent=g16637.t1;
JASKUP010000070.1_Trichopoda_pennipes_isolate_NS2899_ptg000071l,_whole_genome_shotgun_sequence	AUGUSTUS	intron	7475177	7475980	0.41	-	.	ID=g16637.t1.intron1;Parent=g16637.t1;
JASKUP010000070.1_Trichopoda_pennipes_isolate_NS2899_ptg000071l,_whole_genome_shotgun_sequence	AUGUSTUS	CDS	7475981	7476220	0.59	-	0	ID=g16637.t1.CDS2;Parent=g16637.t1;
JASKUP010000070.1_Trichopoda_pennipes_isolate_NS2899_ptg000071l,_whole_genome_shotgun_sequence	AUGUSTUS	exon	7475981	7476220	.	-	.	ID=g16637.t1.exon2;Parent=g16637.t1;
JASKUP010000070.1_Trichopoda_pennipes_isolate_NS2899_ptg000071l,_whole_genome_shotgun_sequence	AUGUSTUS	start_codon	7476218	7476220	.	-	0	ID=g16637.t1.start1;Parent=g16637.t1;
JASKUP010000070.1_Trichopoda_pennipes_isolate_NS2899_ptg000071l,_whole_genome_shotgun_sequence	AUGUSTUS	gene	7524849	7532925	.	+	.	ID=g16638;
JASKUP010000070.1_Trichopoda_pennipes_isolate_NS2899_ptg000071l,_whole_genome_shotgun_sequence	AUGUSTUS	mRNA	7524849	7532925	1	+	.	ID=g16638.t1;Parent=g16638;
JASKUP010000070.1_Trichopoda_pennipes_isolate_NS2899_ptg000071l,_whole_genome_shotgun_sequence	AUGUSTUS	start_codon	7524849	7524851	.	+	0	ID=g16638.t1.start1;Parent=g16638.t1;
JASKUP010000070.1_Trichopoda_pennipes_isolate_NS2899_ptg000071l,_whole_genome_shotgun_sequence	AUGUSTUS	CDS	7524849	7525053	1	+	0	ID=g16638.t1.CDS1;Parent=g16638.t1;
JASKUP010000070.1_Trichopoda_pennipes_isolate_NS2899_ptg000071l,_whole_genome_shotgun_sequence	AUGUSTUS	exon	7524849	7525053	.	+	.	ID=g16638.t1.exon1;Parent=g16638.t1;
JASKUP010000070.1_Trichopoda_pennipes_isolate_NS2899_ptg000071l,_whole_genome_shotgun_sequence	AUGUSTUS	intron	7525054	7532821	1	+	.	ID=g16638.t1.intron1;Parent=g16638.t1;
JASKUP010000070.1_Trichopoda_pennipes_isolate_NS2899_ptg000071l,_whole_genome_shotgun_sequence	AUGUSTUS	CDS	7532822	7532925	1	+	2	ID=g16638.t1.CDS2;Parent=g16638.t1;
JASKUP010000070.1_Trichopoda_pennipes_isolate_NS2899_ptg000071l,_whole_genome_shotgun_sequence	AUGUSTUS	exon	7532822	7532925	.	+	.	ID=g16638.t1.exon2;Parent=g16638.t1;
JASKUP010000070.1_Trichopoda_pennipes_isolate_NS2899_ptg000071l,_whole_genome_shotgun_sequence	AUGUSTUS	stop_codon	7532923	7532925	.	+	0	ID=g16638.t1.stop1;Parent=g16638.t1;
JASKUP010000070.1_Trichopoda_pennipes_isolate_NS2899_ptg000071l,_whole_genome_shotgun_sequence	AUGUSTUS	gene	7545623	7547437	.	+	.	ID=g16639;
JASKUP010000070.1_Trichopoda_pennipes_isolate_NS2899_ptg000071l,_whole_genome_shotgun_sequence	AUGUSTUS	mRNA	7545623	7547437	1	+	.	ID=g16639.t1;Parent=g16639;
JASKUP010000070.1_Trichopoda_pennipes_isolate_NS2899_ptg000071l,_whole_genome_shotgun_sequence	AUGUSTUS	start_codon	7545623	7545625	.	+	0	ID=g16639.t1.start1;Parent=g16639.t1;
JASKUP010000070.1_Trichopoda_pennipes_isolate_NS2899_ptg000071l,_whole_genome_shotgun_sequence	AUGUSTUS	CDS	7545623	7547437	1	+	0	ID=g16639.t1.CDS1;Parent=g16639.t1;
JASKUP010000070.1_Trichopoda_pennipes_isolate_NS2899_ptg000071l,_whole_genome_shotgun_sequence	AUGUSTUS	exon	7545623	7547437	.	+	.	ID=g16639.t1.exon1;Parent=g16639.t1;
JASKUP010000070.1_Trichopoda_pennipes_isolate_NS2899_ptg000071l,_whole_genome_shotgun_sequence	AUGUSTUS	stop_codon	7547435	7547437	.	+	0	ID=g16639.t1.stop1;Parent=g16639.t1;
JASKUP010000070.1_Trichopoda_pennipes_isolate_NS2899_ptg000071l,_whole_genome_shotgun_sequence	AUGUSTUS	mRNA	7545623	7547437	0.35	+	.	ID=g16639.t2;Parent=g16639;
JASKUP010000070.1_Trichopoda_pennipes_isolate_NS2899_ptg000071l,_whole_genome_shotgun_sequence	AUGUSTUS	start_codon	7545623	7545625	.	+	0	ID=g16639.t2.start1;Parent=g16639.t2;
JASKUP010000070.1_Trichopoda_pennipes_isolate_NS2899_ptg000071l,_whole_genome_shotgun_sequence	AUGUSTUS	CDS	7545623	7546199	0.93	+	0	ID=g16639.t2.CDS1;Parent=g16639.t2;
JASKUP010000070.1_Trichopoda_pennipes_isolate_NS2899_ptg000071l,_whole_genome_shotgun_sequence	AUGUSTUS	exon	7545623	7546199	.	+	.	ID=g16639.t2.exon1;Parent=g16639.t2;
JASKUP010000070.1_Trichopoda_pennipes_isolate_NS2899_ptg000071l,_whole_genome_shotgun_sequence	AUGUSTUS	intron	7546200	7547117	0.36	+	.	ID=g16639.t2.intron1;Parent=g16639.t2;
JASKUP010000070.1_Trichopoda_pennipes_isolate_NS2899_ptg000071l,_whole_genome_shotgun_sequence	AUGUSTUS	CDS	7547118	7547437	0.35	+	2	ID=g16639.t2.CDS2;Parent=g16639.t2;
JASKUP010000070.1_Trichopoda_pennipes_isolate_NS2899_ptg000071l,_whole_genome_shotgun_sequence	AUGUSTUS	exon	7547118	7547437	.	+	.	ID=g16639.t2.exon2;Parent=g16639.t2;
JASKUP010000070.1_Trichopoda_pennipes_isolate_NS2899_ptg000071l,_whole_genome_shotgun_sequence	AUGUSTUS	stop_codon	7547435	7547437	.	+	0	ID=g16639.t2.stop1;Parent=g16639.t2;
JASKUP010000070.1_Trichopoda_pennipes_isolate_NS2899_ptg000071l,_whole_genome_shotgun_sequence	AUGUSTUS	gene	7559996	7565796	.	+	.	ID=g16640;
JASKUP010000070.1_Trichopoda_pennipes_isolate_NS2899_ptg000071l,_whole_genome_shotgun_sequence	AUGUSTUS	mRNA	7560824	7565796	0.99	+	.	ID=g16640.t1;Parent=g16640;
JASKUP010000070.1_Trichopoda_pennipes_isolate_NS2899_ptg000071l,_whole_genome_shotgun_sequence	AUGUSTUS	start_codon	7560824	7560826	.	+	0	ID=g16640.t1.start1;Parent=g16640.t1;
JASKUP010000070.1_Trichopoda_pennipes_isolate_NS2899_ptg000071l,_whole_genome_shotgun_sequence	AUGUSTUS	CDS	7560824	7561015	0.99	+	0	ID=g16640.t1.CDS1;Parent=g16640.t1;
JASKUP010000070.1_Trichopoda_pennipes_isolate_NS2899_ptg000071l,_whole_genome_shotgun_sequence	AUGUSTUS	exon	7560824	7561015	.	+	.	ID=g16640.t1.exon1;Parent=g16640.t1;
JASKUP010000070.1_Trichopoda_pennipes_isolate_NS2899_ptg000071l,_whole_genome_shotgun_sequence	AUGUSTUS	intron	7561016	7561361	1	+	.	ID=g16640.t1.intron1;Parent=g16640.t1;
JASKUP010000070.1_Trichopoda_pennipes_isolate_NS2899_ptg000071l,_whole_genome_shotgun_sequence	AUGUSTUS	CDS	7561362	7561535	1	+	0	ID=g16640.t1.CDS2;Parent=g16640.t1;
JASKUP010000070.1_Trichopoda_pennipes_isolate_NS2899_ptg000071l,_whole_genome_shotgun_sequence	AUGUSTUS	exon	7561362	7561535	.	+	.	ID=g16640.t1.exon2;Parent=g16640.t1;
JASKUP010000070.1_Trichopoda_pennipes_isolate_NS2899_ptg000071l,_whole_genome_shotgun_sequence	AUGUSTUS	intron	7561536	7561616	1	+	.	ID=g16640.t1.intron2;Parent=g16640.t1;
JASKUP010000070.1_Trichopoda_pennipes_isolate_NS2899_ptg000071l,_whole_genome_shotgun_sequence	AUGUSTUS	CDS	7561617	7561757	1	+	0	ID=g16640.t1.CDS3;Parent=g16640.t1;
JASKUP010000070.1_Trichopoda_pennipes_isolate_NS2899_ptg000071l,_whole_genome_shotgun_sequence	AUGUSTUS	exon	7561617	7561757	.	+	.	ID=g16640.t1.exon3;Parent=g16640.t1;
JASKUP010000070.1_Trichopoda_pennipes_isolate_NS2899_ptg000071l,_whole_genome_shotgun_sequence	AUGUSTUS	intron	7561758	7562980	1	+	.	ID=g16640.t1.intron3;Parent=g16640.t1;
JASKUP010000070.1_Trichopoda_pennipes_isolate_NS2899_ptg000071l,_whole_genome_shotgun_sequence	AUGUSTUS	CDS	7562981	7563180	1	+	0	ID=g16640.t1.CDS4;Parent=g16640.t1;
JASKUP010000070.1_Trichopoda_pennipes_isolate_NS2899_ptg000071l,_whole_genome_shotgun_sequence	AUGUSTUS	exon	7562981	7563180	.	+	.	ID=g16640.t1.exon4;Parent=g16640.t1;
JASKUP010000070.1_Trichopoda_pennipes_isolate_NS2899_ptg000071l,_whole_genome_shotgun_sequence	AUGUSTUS	intron	7563181	7563260	1	+	.	ID=g16640.t1.intron4;Parent=g16640.t1;
JASKUP010000070.1_Trichopoda_pennipes_isolate_NS2899_ptg000071l,_whole_genome_shotgun_sequence	AUGUSTUS	CDS	7563261	7565008	1	+	1	ID=g16640.t1.CDS5;Parent=g16640.t1;
JASKUP010000070.1_Trichopoda_pennipes_isolate_NS2899_ptg000071l,_whole_genome_shotgun_sequence	AUGUSTUS	exon	7563261	7565008	.	+	.	ID=g16640.t1.exon5;Parent=g16640.t1;
JASKUP010000070.1_Trichopoda_pennipes_isolate_NS2899_ptg000071l,_whole_genome_shotgun_sequence	AUGUSTUS	intron	7565009	7565068	1	+	.	ID=g16640.t1.intron5;Parent=g16640.t1;
JASKUP010000070.1_Trichopoda_pennipes_isolate_NS2899_ptg000071l,_whole_genome_shotgun_sequence	AUGUSTUS	CDS	7565069	7565224	1	+	2	ID=g16640.t1.CDS6;Parent=g16640.t1;
JASKUP010000070.1_Trichopoda_pennipes_isolate_NS2899_ptg000071l,_whole_genome_shotgun_sequence	AUGUSTUS	exon	7565069	7565224	.	+	.	ID=g16640.t1.exon6;Parent=g16640.t1;
JASKUP010000070.1_Trichopoda_pennipes_isolate_NS2899_ptg000071l,_whole_genome_shotgun_sequence	AUGUSTUS	intron	7565225	7565299	1	+	.	ID=g16640.t1.intron6;Parent=g16640.t1;
JASKUP010000070.1_Trichopoda_pennipes_isolate_NS2899_ptg000071l,_whole_genome_shotgun_sequence	AUGUSTUS	CDS	7565300	7565499	1	+	2	ID=g16640.t1.CDS7;Parent=g16640.t1;
JASKUP010000070.1_Trichopoda_pennipes_isolate_NS2899_ptg000071l,_whole_genome_shotgun_sequence	AUGUSTUS	exon	7565300	7565499	.	+	.	ID=g16640.t1.exon7;Parent=g16640.t1;
JASKUP010000070.1_Trichopoda_pennipes_isolate_NS2899_ptg000071l,_whole_genome_shotgun_sequence	AUGUSTUS	intron	7565500	7565568	1	+	.	ID=g16640.t1.intron7;Parent=g16640.t1;
JASKUP010000070.1_Trichopoda_pennipes_isolate_NS2899_ptg000071l,_whole_genome_shotgun_sequence	AUGUSTUS	CDS	7565569	7565796	1	+	0	ID=g16640.t1.CDS8;Parent=g16640.t1;
JASKUP010000070.1_Trichopoda_pennipes_isolate_NS2899_ptg000071l,_whole_genome_shotgun_sequence	AUGUSTUS	exon	7565569	7565796	.	+	.	ID=g16640.t1.exon8;Parent=g16640.t1;
JASKUP010000070.1_Trichopoda_pennipes_isolate_NS2899_ptg000071l,_whole_genome_shotgun_sequence	AUGUSTUS	stop_codon	7565794	7565796	.	+	0	ID=g16640.t1.stop1;Parent=g16640.t1;
JASKUP010000070.1_Trichopoda_pennipes_isolate_NS2899_ptg000071l,_whole_genome_shotgun_sequence	AUGUSTUS	mRNA	7559996	7565796	0.78	+	.	ID=g16640.t2;Parent=g16640;
JASKUP010000070.1_Trichopoda_pennipes_isolate_NS2899_ptg000071l,_whole_genome_shotgun_sequence	AUGUSTUS	start_codon	7559996	7559998	.	+	0	ID=g16640.t2.start1;Parent=g16640.t2;
JASKUP010000070.1_Trichopoda_pennipes_isolate_NS2899_ptg000071l,_whole_genome_shotgun_sequence	AUGUSTUS	CDS	7559996	7560102	0.78	+	0	ID=g16640.t2.CDS1;Parent=g16640.t2;
JASKUP010000070.1_Trichopoda_pennipes_isolate_NS2899_ptg000071l,_whole_genome_shotgun_sequence	AUGUSTUS	exon	7559996	7560102	.	+	.	ID=g16640.t2.exon1;Parent=g16640.t2;
JASKUP010000070.1_Trichopoda_pennipes_isolate_NS2899_ptg000071l,_whole_genome_shotgun_sequence	AUGUSTUS	intron	7560103	7560807	0.89	+	.	ID=g16640.t2.intron1;Parent=g16640.t2;
JASKUP010000070.1_Trichopoda_pennipes_isolate_NS2899_ptg000071l,_whole_genome_shotgun_sequence	AUGUSTUS	CDS	7560808	7561015	1	+	1	ID=g16640.t2.CDS2;Parent=g16640.t2;
JASKUP010000070.1_Trichopoda_pennipes_isolate_NS2899_ptg000071l,_whole_genome_shotgun_sequence	AUGUSTUS	exon	7560808	7561015	.	+	.	ID=g16640.t2.exon2;Parent=g16640.t2;
JASKUP010000070.1_Trichopoda_pennipes_isolate_NS2899_ptg000071l,_whole_genome_shotgun_sequence	AUGUSTUS	intron	7561016	7561361	1	+	.	ID=g16640.t2.intron2;Parent=g16640.t2;
JASKUP010000070.1_Trichopoda_pennipes_isolate_NS2899_ptg000071l,_whole_genome_shotgun_sequence	AUGUSTUS	CDS	7561362	7561535	1	+	0	ID=g16640.t2.CDS3;Parent=g16640.t2;
JASKUP010000070.1_Trichopoda_pennipes_isolate_NS2899_ptg000071l,_whole_genome_shotgun_sequence	AUGUSTUS	exon	7561362	7561535	.	+	.	ID=g16640.t2.exon3;Parent=g16640.t2;
JASKUP010000070.1_Trichopoda_pennipes_isolate_NS2899_ptg000071l,_whole_genome_shotgun_sequence	AUGUSTUS	intron	7561536	7561616	1	+	.	ID=g16640.t2.intron3;Parent=g16640.t2;
JASKUP010000070.1_Trichopoda_pennipes_isolate_NS2899_ptg000071l,_whole_genome_shotgun_sequence	AUGUSTUS	CDS	7561617	7561757	1	+	0	ID=g16640.t2.CDS4;Parent=g16640.t2;
JASKUP010000070.1_Trichopoda_pennipes_isolate_NS2899_ptg000071l,_whole_genome_shotgun_sequence	AUGUSTUS	exon	7561617	7561757	.	+	.	ID=g16640.t2.exon4;Parent=g16640.t2;
JASKUP010000070.1_Trichopoda_pennipes_isolate_NS2899_ptg000071l,_whole_genome_shotgun_sequence	AUGUSTUS	intron	7561758	7562980	1	+	.	ID=g16640.t2.intron4;Parent=g16640.t2;
JASKUP010000070.1_Trichopoda_pennipes_isolate_NS2899_ptg000071l,_whole_genome_shotgun_sequence	AUGUSTUS	CDS	7562981	7563180	1	+	0	ID=g16640.t2.CDS5;Parent=g16640.t2;
JASKUP010000070.1_Trichopoda_pennipes_isolate_NS2899_ptg000071l,_whole_genome_shotgun_sequence	AUGUSTUS	exon	7562981	7563180	.	+	.	ID=g16640.t2.exon5;Parent=g16640.t2;
JASKUP010000070.1_Trichopoda_pennipes_isolate_NS2899_ptg000071l,_whole_genome_shotgun_sequence	AUGUSTUS	intron	7563181	7563260	1	+	.	ID=g16640.t2.intron5;Parent=g16640.t2;
JASKUP010000070.1_Trichopoda_pennipes_isolate_NS2899_ptg000071l,_whole_genome_shotgun_sequence	AUGUSTUS	CDS	7563261	7565008	1	+	1	ID=g16640.t2.CDS6;Parent=g16640.t2;
JASKUP010000070.1_Trichopoda_pennipes_isolate_NS2899_ptg000071l,_whole_genome_shotgun_sequence	AUGUSTUS	exon	7563261	7565008	.	+	.	ID=g16640.t2.exon6;Parent=g16640.t2;
JASKUP010000070.1_Trichopoda_pennipes_isolate_NS2899_ptg000071l,_whole_genome_shotgun_sequence	AUGUSTUS	intron	7565009	7565068	1	+	.	ID=g16640.t2.intron6;Parent=g16640.t2;
JASKUP010000070.1_Trichopoda_pennipes_isolate_NS2899_ptg000071l,_whole_genome_shotgun_sequence	AUGUSTUS	CDS	7565069	7565224	1	+	2	ID=g16640.t2.CDS7;Parent=g16640.t2;
JASKUP010000070.1_Trichopoda_pennipes_isolate_NS2899_ptg000071l,_whole_genome_shotgun_sequence	AUGUSTUS	exon	7565069	7565224	.	+	.	ID=g16640.t2.exon7;Parent=g16640.t2;
JASKUP010000070.1_Trichopoda_pennipes_isolate_NS2899_ptg000071l,_whole_genome_shotgun_sequence	AUGUSTUS	intron	7565225	7565299	1	+	.	ID=g16640.t2.intron7;Parent=g16640.t2;
JASKUP010000070.1_Trichopoda_pennipes_isolate_NS2899_ptg000071l,_whole_genome_shotgun_sequence	AUGUSTUS	CDS	7565300	7565499	1	+	2	ID=g16640.t2.CDS8;Parent=g16640.t2;
JASKUP010000070.1_Trichopoda_pennipes_isolate_NS2899_ptg000071l,_whole_genome_shotgun_sequence	AUGUSTUS	exon	7565300	7565499	.	+	.	ID=g16640.t2.exon8;Parent=g16640.t2;
JASKUP010000070.1_Trichopoda_pennipes_isolate_NS2899_ptg000071l,_whole_genome_shotgun_sequence	AUGUSTUS	intron	7565500	7565568	1	+	.	ID=g16640.t2.intron8;Parent=g16640.t2;
JASKUP010000070.1_Trichopoda_pennipes_isolate_NS2899_ptg000071l,_whole_genome_shotgun_sequence	AUGUSTUS	CDS	7565569	7565796	1	+	0	ID=g16640.t2.CDS9;Parent=g16640.t2;
JASKUP010000070.1_Trichopoda_pennipes_isolate_NS2899_ptg000071l,_whole_genome_shotgun_sequence	AUGUSTUS	exon	7565569	7565796	.	+	.	ID=g16640.t2.exon9;Parent=g16640.t2;
JASKUP010000070.1_Trichopoda_pennipes_isolate_NS2899_ptg000071l,_whole_genome_shotgun_sequence	AUGUSTUS	stop_codon	7565794	7565796	.	+	0	ID=g16640.t2.stop1;Parent=g16640.t2;
JASKUP010000070.1_Trichopoda_pennipes_isolate_NS2899_ptg000071l,_whole_genome_shotgun_sequence	AUGUSTUS	gene	7763727	7764086	.	-	.	ID=g16641;
JASKUP010000070.1_Trichopoda_pennipes_isolate_NS2899_ptg000071l,_whole_genome_shotgun_sequence	AUGUSTUS	mRNA	7763727	7764086	1	-	.	ID=g16641.t1;Parent=g16641;
JASKUP010000070.1_Trichopoda_pennipes_isolate_NS2899_ptg000071l,_whole_genome_shotgun_sequence	AUGUSTUS	stop_codon	7763727	7763729	.	-	0	ID=g16641.t1.stop1;Parent=g16641.t1;
JASKUP010000070.1_Trichopoda_pennipes_isolate_NS2899_ptg000071l,_whole_genome_shotgun_sequence	AUGUSTUS	CDS	7763727	7764086	1	-	0	ID=g16641.t1.CDS1;Parent=g16641.t1;
JASKUP010000070.1_Trichopoda_pennipes_isolate_NS2899_ptg000071l,_whole_genome_shotgun_sequence	AUGUSTUS	exon	7763727	7764086	.	-	.	ID=g16641.t1.exon1;Parent=g16641.t1;
JASKUP010000070.1_Trichopoda_pennipes_isolate_NS2899_ptg000071l,_whole_genome_shotgun_sequence	AUGUSTUS	start_codon	7764084	7764086	.	-	0	ID=g16641.t1.start1;Parent=g16641.t1;
JASKUP010000070.1_Trichopoda_pennipes_isolate_NS2899_ptg000071l,_whole_genome_shotgun_sequence	AUGUSTUS	gene	7789263	7790019	.	-	.	ID=g16642;
JASKUP010000070.1_Trichopoda_pennipes_isolate_NS2899_ptg000071l,_whole_genome_shotgun_sequence	AUGUSTUS	mRNA	7789263	7790019	1	-	.	ID=g16642.t1;Parent=g16642;
JASKUP010000070.1_Trichopoda_pennipes_isolate_NS2899_ptg000071l,_whole_genome_shotgun_sequence	AUGUSTUS	stop_codon	7789263	7789265	.	-	0	ID=g16642.t1.stop1;Parent=g16642.t1;
JASKUP010000070.1_Trichopoda_pennipes_isolate_NS2899_ptg000071l,_whole_genome_shotgun_sequence	AUGUSTUS	CDS	7789263	7789451	1	-	0	ID=g16642.t1.CDS1;Parent=g16642.t1;
JASKUP010000070.1_Trichopoda_pennipes_isolate_NS2899_ptg000071l,_whole_genome_shotgun_sequence	AUGUSTUS	exon	7789263	7789451	.	-	.	ID=g16642.t1.exon1;Parent=g16642.t1;
JASKUP010000070.1_Trichopoda_pennipes_isolate_NS2899_ptg000071l,_whole_genome_shotgun_sequence	AUGUSTUS	intron	7789452	7789521	1	-	.	ID=g16642.t1.intron1;Parent=g16642.t1;
JASKUP010000070.1_Trichopoda_pennipes_isolate_NS2899_ptg000071l,_whole_genome_shotgun_sequence	AUGUSTUS	CDS	7789522	7789588	1	-	1	ID=g16642.t1.CDS2;Parent=g16642.t1;
JASKUP010000070.1_Trichopoda_pennipes_isolate_NS2899_ptg000071l,_whole_genome_shotgun_sequence	AUGUSTUS	exon	7789522	7789588	.	-	.	ID=g16642.t1.exon2;Parent=g16642.t1;
JASKUP010000070.1_Trichopoda_pennipes_isolate_NS2899_ptg000071l,_whole_genome_shotgun_sequence	AUGUSTUS	intron	7789589	7789670	1	-	.	ID=g16642.t1.intron2;Parent=g16642.t1;
JASKUP010000070.1_Trichopoda_pennipes_isolate_NS2899_ptg000071l,_whole_genome_shotgun_sequence	AUGUSTUS	CDS	7789671	7789827	1	-	2	ID=g16642.t1.CDS3;Parent=g16642.t1;
JASKUP010000070.1_Trichopoda_pennipes_isolate_NS2899_ptg000071l,_whole_genome_shotgun_sequence	AUGUSTUS	exon	7789671	7789827	.	-	.	ID=g16642.t1.exon3;Parent=g16642.t1;
JASKUP010000070.1_Trichopoda_pennipes_isolate_NS2899_ptg000071l,_whole_genome_shotgun_sequence	AUGUSTUS	intron	7789828	7789883	1	-	.	ID=g16642.t1.intron3;Parent=g16642.t1;
JASKUP010000070.1_Trichopoda_pennipes_isolate_NS2899_ptg000071l,_whole_genome_shotgun_sequence	AUGUSTUS	CDS	7789884	7790019	1	-	0	ID=g16642.t1.CDS4;Parent=g16642.t1;
JASKUP010000070.1_Trichopoda_pennipes_isolate_NS2899_ptg000071l,_whole_genome_shotgun_sequence	AUGUSTUS	exon	7789884	7790019	.	-	.	ID=g16642.t1.exon4;Parent=g16642.t1;
JASKUP010000070.1_Trichopoda_pennipes_isolate_NS2899_ptg000071l,_whole_genome_shotgun_sequence	AUGUSTUS	start_codon	7790017	7790019	.	-	0	ID=g16642.t1.start1;Parent=g16642.t1;
JASKUP010000070.1_Trichopoda_pennipes_isolate_NS2899_ptg000071l,_whole_genome_shotgun_sequence	AUGUSTUS	gene	8030425	8031477	.	+	.	ID=g16643;
JASKUP010000070.1_Trichopoda_pennipes_isolate_NS2899_ptg000071l,_whole_genome_shotgun_sequence	AUGUSTUS	mRNA	8030425	8031477	1	+	.	ID=g16643.t1;Parent=g16643;
JASKUP010000070.1_Trichopoda_pennipes_isolate_NS2899_ptg000071l,_whole_genome_shotgun_sequence	AUGUSTUS	start_codon	8030425	8030427	.	+	0	ID=g16643.t1.start1;Parent=g16643.t1;
JASKUP010000070.1_Trichopoda_pennipes_isolate_NS2899_ptg000071l,_whole_genome_shotgun_sequence	AUGUSTUS	CDS	8030425	8031477	1	+	0	ID=g16643.t1.CDS1;Parent=g16643.t1;
JASKUP010000070.1_Trichopoda_pennipes_isolate_NS2899_ptg000071l,_whole_genome_shotgun_sequence	AUGUSTUS	exon	8030425	8031477	.	+	.	ID=g16643.t1.exon1;Parent=g16643.t1;
JASKUP010000070.1_Trichopoda_pennipes_isolate_NS2899_ptg000071l,_whole_genome_shotgun_sequence	AUGUSTUS	stop_codon	8031475	8031477	.	+	0	ID=g16643.t1.stop1;Parent=g16643.t1;
JASKUP010000070.1_Trichopoda_pennipes_isolate_NS2899_ptg000071l,_whole_genome_shotgun_sequence	AUGUSTUS	gene	8081181	8081927	.	-	.	ID=g16644;
JASKUP010000070.1_Trichopoda_pennipes_isolate_NS2899_ptg000071l,_whole_genome_shotgun_sequence	AUGUSTUS	mRNA	8081181	8081927	0.96	-	.	ID=g16644.t1;Parent=g16644;
JASKUP010000070.1_Trichopoda_pennipes_isolate_NS2899_ptg000071l,_whole_genome_shotgun_sequence	AUGUSTUS	stop_codon	8081181	8081183	.	-	0	ID=g16644.t1.stop1;Parent=g16644.t1;
JASKUP010000070.1_Trichopoda_pennipes_isolate_NS2899_ptg000071l,_whole_genome_shotgun_sequence	AUGUSTUS	CDS	8081181	8081464	0.99	-	2	ID=g16644.t1.CDS1;Parent=g16644.t1;
JASKUP010000070.1_Trichopoda_pennipes_isolate_NS2899_ptg000071l,_whole_genome_shotgun_sequence	AUGUSTUS	exon	8081181	8081464	.	-	.	ID=g16644.t1.exon1;Parent=g16644.t1;
JASKUP010000070.1_Trichopoda_pennipes_isolate_NS2899_ptg000071l,_whole_genome_shotgun_sequence	AUGUSTUS	intron	8081465	8081908	0.96	-	.	ID=g16644.t1.intron1;Parent=g16644.t1;
JASKUP010000070.1_Trichopoda_pennipes_isolate_NS2899_ptg000071l,_whole_genome_shotgun_sequence	AUGUSTUS	CDS	8081909	8081927	1	-	0	ID=g16644.t1.CDS2;Parent=g16644.t1;
JASKUP010000070.1_Trichopoda_pennipes_isolate_NS2899_ptg000071l,_whole_genome_shotgun_sequence	AUGUSTUS	exon	8081909	8081927	.	-	.	ID=g16644.t1.exon2;Parent=g16644.t1;
JASKUP010000070.1_Trichopoda_pennipes_isolate_NS2899_ptg000071l,_whole_genome_shotgun_sequence	AUGUSTUS	start_codon	8081925	8081927	.	-	0	ID=g16644.t1.start1;Parent=g16644.t1;
JASKUP010000070.1_Trichopoda_pennipes_isolate_NS2899_ptg000071l,_whole_genome_shotgun_sequence	AUGUSTUS	gene	8082244	8082715	.	-	.	ID=g16645;
JASKUP010000070.1_Trichopoda_pennipes_isolate_NS2899_ptg000071l,_whole_genome_shotgun_sequence	AUGUSTUS	mRNA	8082244	8082715	0.96	-	.	ID=g16645.t1;Parent=g16645;
JASKUP010000070.1_Trichopoda_pennipes_isolate_NS2899_ptg000071l,_whole_genome_shotgun_sequence	AUGUSTUS	stop_codon	8082244	8082246	.	-	0	ID=g16645.t1.stop1;Parent=g16645.t1;
JASKUP010000070.1_Trichopoda_pennipes_isolate_NS2899_ptg000071l,_whole_genome_shotgun_sequence	AUGUSTUS	CDS	8082244	8082524	0.96	-	2	ID=g16645.t1.CDS1;Parent=g16645.t1;
JASKUP010000070.1_Trichopoda_pennipes_isolate_NS2899_ptg000071l,_whole_genome_shotgun_sequence	AUGUSTUS	exon	8082244	8082524	.	-	.	ID=g16645.t1.exon1;Parent=g16645.t1;
JASKUP010000070.1_Trichopoda_pennipes_isolate_NS2899_ptg000071l,_whole_genome_shotgun_sequence	AUGUSTUS	intron	8082525	8082588	0.97	-	.	ID=g16645.t1.intron1;Parent=g16645.t1;
JASKUP010000070.1_Trichopoda_pennipes_isolate_NS2899_ptg000071l,_whole_genome_shotgun_sequence	AUGUSTUS	CDS	8082589	8082715	0.97	-	0	ID=g16645.t1.CDS2;Parent=g16645.t1;
JASKUP010000070.1_Trichopoda_pennipes_isolate_NS2899_ptg000071l,_whole_genome_shotgun_sequence	AUGUSTUS	exon	8082589	8082715	.	-	.	ID=g16645.t1.exon2;Parent=g16645.t1;
JASKUP010000070.1_Trichopoda_pennipes_isolate_NS2899_ptg000071l,_whole_genome_shotgun_sequence	AUGUSTUS	start_codon	8082713	8082715	.	-	0	ID=g16645.t1.start1;Parent=g16645.t1;
JASKUP010000070.1_Trichopoda_pennipes_isolate_NS2899_ptg000071l,_whole_genome_shotgun_sequence	AUGUSTUS	gene	8147335	8158218	.	+	.	ID=g16646;
JASKUP010000070.1_Trichopoda_pennipes_isolate_NS2899_ptg000071l,_whole_genome_shotgun_sequence	AUGUSTUS	mRNA	8147335	8158218	0.83	+	.	ID=g16646.t1;Parent=g16646;
JASKUP010000070.1_Trichopoda_pennipes_isolate_NS2899_ptg000071l,_whole_genome_shotgun_sequence	AUGUSTUS	start_codon	8147335	8147337	.	+	0	ID=g16646.t1.start1;Parent=g16646.t1;
JASKUP010000070.1_Trichopoda_pennipes_isolate_NS2899_ptg000071l,_whole_genome_shotgun_sequence	AUGUSTUS	CDS	8147335	8147407	0.85	+	0	ID=g16646.t1.CDS1;Parent=g16646.t1;
JASKUP010000070.1_Trichopoda_pennipes_isolate_NS2899_ptg000071l,_whole_genome_shotgun_sequence	AUGUSTUS	exon	8147335	8147407	.	+	.	ID=g16646.t1.exon1;Parent=g16646.t1;
JASKUP010000070.1_Trichopoda_pennipes_isolate_NS2899_ptg000071l,_whole_genome_shotgun_sequence	AUGUSTUS	intron	8147408	8149511	0.86	+	.	ID=g16646.t1.intron1;Parent=g16646.t1;
JASKUP010000070.1_Trichopoda_pennipes_isolate_NS2899_ptg000071l,_whole_genome_shotgun_sequence	AUGUSTUS	CDS	8149512	8149694	1	+	2	ID=g16646.t1.CDS2;Parent=g16646.t1;
JASKUP010000070.1_Trichopoda_pennipes_isolate_NS2899_ptg000071l,_whole_genome_shotgun_sequence	AUGUSTUS	exon	8149512	8149694	.	+	.	ID=g16646.t1.exon2;Parent=g16646.t1;
JASKUP010000070.1_Trichopoda_pennipes_isolate_NS2899_ptg000071l,_whole_genome_shotgun_sequence	AUGUSTUS	intron	8149695	8158015	1	+	.	ID=g16646.t1.intron2;Parent=g16646.t1;
JASKUP010000070.1_Trichopoda_pennipes_isolate_NS2899_ptg000071l,_whole_genome_shotgun_sequence	AUGUSTUS	CDS	8158016	8158218	0.97	+	2	ID=g16646.t1.CDS3;Parent=g16646.t1;
JASKUP010000070.1_Trichopoda_pennipes_isolate_NS2899_ptg000071l,_whole_genome_shotgun_sequence	AUGUSTUS	exon	8158016	8158218	.	+	.	ID=g16646.t1.exon3;Parent=g16646.t1;
JASKUP010000070.1_Trichopoda_pennipes_isolate_NS2899_ptg000071l,_whole_genome_shotgun_sequence	AUGUSTUS	stop_codon	8158216	8158218	.	+	0	ID=g16646.t1.stop1;Parent=g16646.t1;
JASKUP010000070.1_Trichopoda_pennipes_isolate_NS2899_ptg000071l,_whole_genome_shotgun_sequence	AUGUSTUS	gene	8211890	8228345	.	+	.	ID=g16647;
JASKUP010000070.1_Trichopoda_pennipes_isolate_NS2899_ptg000071l,_whole_genome_shotgun_sequence	AUGUSTUS	mRNA	8211890	8228345	0.72	+	.	ID=g16647.t1;Parent=g16647;
JASKUP010000070.1_Trichopoda_pennipes_isolate_NS2899_ptg000071l,_whole_genome_shotgun_sequence	AUGUSTUS	start_codon	8211890	8211892	.	+	0	ID=g16647.t1.start1;Parent=g16647.t1;
JASKUP010000070.1_Trichopoda_pennipes_isolate_NS2899_ptg000071l,_whole_genome_shotgun_sequence	AUGUSTUS	CDS	8211890	8211904	0.74	+	0	ID=g16647.t1.CDS1;Parent=g16647.t1;
JASKUP010000070.1_Trichopoda_pennipes_isolate_NS2899_ptg000071l,_whole_genome_shotgun_sequence	AUGUSTUS	exon	8211890	8211904	.	+	.	ID=g16647.t1.exon1;Parent=g16647.t1;
JASKUP010000070.1_Trichopoda_pennipes_isolate_NS2899_ptg000071l,_whole_genome_shotgun_sequence	AUGUSTUS	intron	8211905	8217676	0.72	+	.	ID=g16647.t1.intron1;Parent=g16647.t1;
JASKUP010000070.1_Trichopoda_pennipes_isolate_NS2899_ptg000071l,_whole_genome_shotgun_sequence	AUGUSTUS	CDS	8217677	8218283	0.97	+	0	ID=g16647.t1.CDS2;Parent=g16647.t1;
JASKUP010000070.1_Trichopoda_pennipes_isolate_NS2899_ptg000071l,_whole_genome_shotgun_sequence	AUGUSTUS	exon	8217677	8218283	.	+	.	ID=g16647.t1.exon2;Parent=g16647.t1;
JASKUP010000070.1_Trichopoda_pennipes_isolate_NS2899_ptg000071l,_whole_genome_shotgun_sequence	AUGUSTUS	intron	8218284	8223488	1	+	.	ID=g16647.t1.intron2;Parent=g16647.t1;
JASKUP010000070.1_Trichopoda_pennipes_isolate_NS2899_ptg000071l,_whole_genome_shotgun_sequence	AUGUSTUS	CDS	8223489	8223746	1	+	2	ID=g16647.t1.CDS3;Parent=g16647.t1;
JASKUP010000070.1_Trichopoda_pennipes_isolate_NS2899_ptg000071l,_whole_genome_shotgun_sequence	AUGUSTUS	exon	8223489	8223746	.	+	.	ID=g16647.t1.exon3;Parent=g16647.t1;
JASKUP010000070.1_Trichopoda_pennipes_isolate_NS2899_ptg000071l,_whole_genome_shotgun_sequence	AUGUSTUS	intron	8223747	8224022	1	+	.	ID=g16647.t1.intron3;Parent=g16647.t1;
JASKUP010000070.1_Trichopoda_pennipes_isolate_NS2899_ptg000071l,_whole_genome_shotgun_sequence	AUGUSTUS	CDS	8224023	8227261	1	+	2	ID=g16647.t1.CDS4;Parent=g16647.t1;
JASKUP010000070.1_Trichopoda_pennipes_isolate_NS2899_ptg000071l,_whole_genome_shotgun_sequence	AUGUSTUS	exon	8224023	8227261	.	+	.	ID=g16647.t1.exon4;Parent=g16647.t1;
JASKUP010000070.1_Trichopoda_pennipes_isolate_NS2899_ptg000071l,_whole_genome_shotgun_sequence	AUGUSTUS	intron	8227262	8227982	1	+	.	ID=g16647.t1.intron4;Parent=g16647.t1;
JASKUP010000070.1_Trichopoda_pennipes_isolate_NS2899_ptg000071l,_whole_genome_shotgun_sequence	AUGUSTUS	CDS	8227983	8228345	1	+	0	ID=g16647.t1.CDS5;Parent=g16647.t1;
JASKUP010000070.1_Trichopoda_pennipes_isolate_NS2899_ptg000071l,_whole_genome_shotgun_sequence	AUGUSTUS	exon	8227983	8228345	.	+	.	ID=g16647.t1.exon5;Parent=g16647.t1;
JASKUP010000070.1_Trichopoda_pennipes_isolate_NS2899_ptg000071l,_whole_genome_shotgun_sequence	AUGUSTUS	stop_codon	8228343	8228345	.	+	0	ID=g16647.t1.stop1;Parent=g16647.t1;
JASKUP010000070.1_Trichopoda_pennipes_isolate_NS2899_ptg000071l,_whole_genome_shotgun_sequence	AUGUSTUS	gene	8228970	8238070	.	-	.	ID=g16648;
JASKUP010000070.1_Trichopoda_pennipes_isolate_NS2899_ptg000071l,_whole_genome_shotgun_sequence	AUGUSTUS	mRNA	8228970	8238070	1	-	.	ID=g16648.t1;Parent=g16648;
JASKUP010000070.1_Trichopoda_pennipes_isolate_NS2899_ptg000071l,_whole_genome_shotgun_sequence	AUGUSTUS	stop_codon	8228970	8228972	.	-	0	ID=g16648.t1.stop1;Parent=g16648.t1;
JASKUP010000070.1_Trichopoda_pennipes_isolate_NS2899_ptg000071l,_whole_genome_shotgun_sequence	AUGUSTUS	CDS	8228970	8229064	1	-	2	ID=g16648.t1.CDS1;Parent=g16648.t1;
JASKUP010000070.1_Trichopoda_pennipes_isolate_NS2899_ptg000071l,_whole_genome_shotgun_sequence	AUGUSTUS	exon	8228970	8229064	.	-	.	ID=g16648.t1.exon1;Parent=g16648.t1;
JASKUP010000070.1_Trichopoda_pennipes_isolate_NS2899_ptg000071l,_whole_genome_shotgun_sequence	AUGUSTUS	intron	8229065	8234193	1	-	.	ID=g16648.t1.intron1;Parent=g16648.t1;
JASKUP010000070.1_Trichopoda_pennipes_isolate_NS2899_ptg000071l,_whole_genome_shotgun_sequence	AUGUSTUS	CDS	8234194	8234373	1	-	2	ID=g16648.t1.CDS2;Parent=g16648.t1;
JASKUP010000070.1_Trichopoda_pennipes_isolate_NS2899_ptg000071l,_whole_genome_shotgun_sequence	AUGUSTUS	exon	8234194	8234373	.	-	.	ID=g16648.t1.exon2;Parent=g16648.t1;
JASKUP010000070.1_Trichopoda_pennipes_isolate_NS2899_ptg000071l,_whole_genome_shotgun_sequence	AUGUSTUS	intron	8234374	8234444	1	-	.	ID=g16648.t1.intron2;Parent=g16648.t1;
JASKUP010000070.1_Trichopoda_pennipes_isolate_NS2899_ptg000071l,_whole_genome_shotgun_sequence	AUGUSTUS	CDS	8234445	8234592	1	-	0	ID=g16648.t1.CDS3;Parent=g16648.t1;
JASKUP010000070.1_Trichopoda_pennipes_isolate_NS2899_ptg000071l,_whole_genome_shotgun_sequence	AUGUSTUS	exon	8234445	8234592	.	-	.	ID=g16648.t1.exon3;Parent=g16648.t1;
JASKUP010000070.1_Trichopoda_pennipes_isolate_NS2899_ptg000071l,_whole_genome_shotgun_sequence	AUGUSTUS	intron	8234593	8234657	1	-	.	ID=g16648.t1.intron3;Parent=g16648.t1;
JASKUP010000070.1_Trichopoda_pennipes_isolate_NS2899_ptg000071l,_whole_genome_shotgun_sequence	AUGUSTUS	CDS	8234658	8234831	1	-	0	ID=g16648.t1.CDS4;Parent=g16648.t1;
JASKUP010000070.1_Trichopoda_pennipes_isolate_NS2899_ptg000071l,_whole_genome_shotgun_sequence	AUGUSTUS	exon	8234658	8234831	.	-	.	ID=g16648.t1.exon4;Parent=g16648.t1;
JASKUP010000070.1_Trichopoda_pennipes_isolate_NS2899_ptg000071l,_whole_genome_shotgun_sequence	AUGUSTUS	intron	8234832	8234904	1	-	.	ID=g16648.t1.intron4;Parent=g16648.t1;
JASKUP010000070.1_Trichopoda_pennipes_isolate_NS2899_ptg000071l,_whole_genome_shotgun_sequence	AUGUSTUS	CDS	8234905	8235513	1	-	0	ID=g16648.t1.CDS5;Parent=g16648.t1;
JASKUP010000070.1_Trichopoda_pennipes_isolate_NS2899_ptg000071l,_whole_genome_shotgun_sequence	AUGUSTUS	exon	8234905	8235513	.	-	.	ID=g16648.t1.exon5;Parent=g16648.t1;
JASKUP010000070.1_Trichopoda_pennipes_isolate_NS2899_ptg000071l,_whole_genome_shotgun_sequence	AUGUSTUS	intron	8235514	8235580	1	-	.	ID=g16648.t1.intron5;Parent=g16648.t1;
JASKUP010000070.1_Trichopoda_pennipes_isolate_NS2899_ptg000071l,_whole_genome_shotgun_sequence	AUGUSTUS	CDS	8235581	8235718	1	-	0	ID=g16648.t1.CDS6;Parent=g16648.t1;
JASKUP010000070.1_Trichopoda_pennipes_isolate_NS2899_ptg000071l,_whole_genome_shotgun_sequence	AUGUSTUS	exon	8235581	8235718	.	-	.	ID=g16648.t1.exon6;Parent=g16648.t1;
JASKUP010000070.1_Trichopoda_pennipes_isolate_NS2899_ptg000071l,_whole_genome_shotgun_sequence	AUGUSTUS	intron	8235719	8236079	1	-	.	ID=g16648.t1.intron6;Parent=g16648.t1;
JASKUP010000070.1_Trichopoda_pennipes_isolate_NS2899_ptg000071l,_whole_genome_shotgun_sequence	AUGUSTUS	CDS	8236080	8236165	1	-	2	ID=g16648.t1.CDS7;Parent=g16648.t1;
JASKUP010000070.1_Trichopoda_pennipes_isolate_NS2899_ptg000071l,_whole_genome_shotgun_sequence	AUGUSTUS	exon	8236080	8236165	.	-	.	ID=g16648.t1.exon7;Parent=g16648.t1;
JASKUP010000070.1_Trichopoda_pennipes_isolate_NS2899_ptg000071l,_whole_genome_shotgun_sequence	AUGUSTUS	intron	8236166	8237613	1	-	.	ID=g16648.t1.intron7;Parent=g16648.t1;
JASKUP010000070.1_Trichopoda_pennipes_isolate_NS2899_ptg000071l,_whole_genome_shotgun_sequence	AUGUSTUS	CDS	8237614	8237818	1	-	0	ID=g16648.t1.CDS8;Parent=g16648.t1;
JASKUP010000070.1_Trichopoda_pennipes_isolate_NS2899_ptg000071l,_whole_genome_shotgun_sequence	AUGUSTUS	exon	8237614	8237818	.	-	.	ID=g16648.t1.exon8;Parent=g16648.t1;
JASKUP010000070.1_Trichopoda_pennipes_isolate_NS2899_ptg000071l,_whole_genome_shotgun_sequence	AUGUSTUS	intron	8237819	8237905	1	-	.	ID=g16648.t1.intron8;Parent=g16648.t1;
JASKUP010000070.1_Trichopoda_pennipes_isolate_NS2899_ptg000071l,_whole_genome_shotgun_sequence	AUGUSTUS	CDS	8237906	8238070	1	-	0	ID=g16648.t1.CDS9;Parent=g16648.t1;
JASKUP010000070.1_Trichopoda_pennipes_isolate_NS2899_ptg000071l,_whole_genome_shotgun_sequence	AUGUSTUS	exon	8237906	8238070	.	-	.	ID=g16648.t1.exon9;Parent=g16648.t1;
JASKUP010000070.1_Trichopoda_pennipes_isolate_NS2899_ptg000071l,_whole_genome_shotgun_sequence	AUGUSTUS	start_codon	8238068	8238070	.	-	0	ID=g16648.t1.start1;Parent=g16648.t1;
JASKUP010000070.1_Trichopoda_pennipes_isolate_NS2899_ptg000071l,_whole_genome_shotgun_sequence	AUGUSTUS	gene	8268296	8269240	.	+	.	ID=g16649;
JASKUP010000070.1_Trichopoda_pennipes_isolate_NS2899_ptg000071l,_whole_genome_shotgun_sequence	AUGUSTUS	mRNA	8268296	8269240	1	+	.	ID=g16649.t1;Parent=g16649;
JASKUP010000070.1_Trichopoda_pennipes_isolate_NS2899_ptg000071l,_whole_genome_shotgun_sequence	AUGUSTUS	start_codon	8268296	8268298	.	+	0	ID=g16649.t1.start1;Parent=g16649.t1;
JASKUP010000070.1_Trichopoda_pennipes_isolate_NS2899_ptg000071l,_whole_genome_shotgun_sequence	AUGUSTUS	CDS	8268296	8268654	1	+	0	ID=g16649.t1.CDS1;Parent=g16649.t1;
JASKUP010000070.1_Trichopoda_pennipes_isolate_NS2899_ptg000071l,_whole_genome_shotgun_sequence	AUGUSTUS	exon	8268296	8268654	.	+	.	ID=g16649.t1.exon1;Parent=g16649.t1;
JASKUP010000070.1_Trichopoda_pennipes_isolate_NS2899_ptg000071l,_whole_genome_shotgun_sequence	AUGUSTUS	intron	8268655	8268732	1	+	.	ID=g16649.t1.intron1;Parent=g16649.t1;
JASKUP010000070.1_Trichopoda_pennipes_isolate_NS2899_ptg000071l,_whole_genome_shotgun_sequence	AUGUSTUS	CDS	8268733	8269240	1	+	1	ID=g16649.t1.CDS2;Parent=g16649.t1;
JASKUP010000070.1_Trichopoda_pennipes_isolate_NS2899_ptg000071l,_whole_genome_shotgun_sequence	AUGUSTUS	exon	8268733	8269240	.	+	.	ID=g16649.t1.exon2;Parent=g16649.t1;
JASKUP010000070.1_Trichopoda_pennipes_isolate_NS2899_ptg000071l,_whole_genome_shotgun_sequence	AUGUSTUS	stop_codon	8269238	8269240	.	+	0	ID=g16649.t1.stop1;Parent=g16649.t1;
JASKUP010000070.1_Trichopoda_pennipes_isolate_NS2899_ptg000071l,_whole_genome_shotgun_sequence	AUGUSTUS	gene	8282383	8282727	.	-	.	ID=g16650;
JASKUP010000070.1_Trichopoda_pennipes_isolate_NS2899_ptg000071l,_whole_genome_shotgun_sequence	AUGUSTUS	mRNA	8282383	8282727	1	-	.	ID=g16650.t1;Parent=g16650;
JASKUP010000070.1_Trichopoda_pennipes_isolate_NS2899_ptg000071l,_whole_genome_shotgun_sequence	AUGUSTUS	stop_codon	8282383	8282385	.	-	0	ID=g16650.t1.stop1;Parent=g16650.t1;
JASKUP010000070.1_Trichopoda_pennipes_isolate_NS2899_ptg000071l,_whole_genome_shotgun_sequence	AUGUSTUS	CDS	8282383	8282727	1	-	0	ID=g16650.t1.CDS1;Parent=g16650.t1;
JASKUP010000070.1_Trichopoda_pennipes_isolate_NS2899_ptg000071l,_whole_genome_shotgun_sequence	AUGUSTUS	exon	8282383	8282727	.	-	.	ID=g16650.t1.exon1;Parent=g16650.t1;
JASKUP010000070.1_Trichopoda_pennipes_isolate_NS2899_ptg000071l,_whole_genome_shotgun_sequence	AUGUSTUS	start_codon	8282725	8282727	.	-	0	ID=g16650.t1.start1;Parent=g16650.t1;
JASKUP010000070.1_Trichopoda_pennipes_isolate_NS2899_ptg000071l,_whole_genome_shotgun_sequence	AUGUSTUS	gene	8283237	8285497	.	+	.	ID=g16651;
JASKUP010000070.1_Trichopoda_pennipes_isolate_NS2899_ptg000071l,_whole_genome_shotgun_sequence	AUGUSTUS	mRNA	8283237	8285497	0.83	+	.	ID=g16651.t1;Parent=g16651;
JASKUP010000070.1_Trichopoda_pennipes_isolate_NS2899_ptg000071l,_whole_genome_shotgun_sequence	AUGUSTUS	start_codon	8283237	8283239	.	+	0	ID=g16651.t1.start1;Parent=g16651.t1;
JASKUP010000070.1_Trichopoda_pennipes_isolate_NS2899_ptg000071l,_whole_genome_shotgun_sequence	AUGUSTUS	CDS	8283237	8283689	0.83	+	0	ID=g16651.t1.CDS1;Parent=g16651.t1;
JASKUP010000070.1_Trichopoda_pennipes_isolate_NS2899_ptg000071l,_whole_genome_shotgun_sequence	AUGUSTUS	exon	8283237	8283689	.	+	.	ID=g16651.t1.exon1;Parent=g16651.t1;
JASKUP010000070.1_Trichopoda_pennipes_isolate_NS2899_ptg000071l,_whole_genome_shotgun_sequence	AUGUSTUS	intron	8283690	8283744	0.83	+	.	ID=g16651.t1.intron1;Parent=g16651.t1;
JASKUP010000070.1_Trichopoda_pennipes_isolate_NS2899_ptg000071l,_whole_genome_shotgun_sequence	AUGUSTUS	CDS	8283745	8283930	0.83	+	0	ID=g16651.t1.CDS2;Parent=g16651.t1;
JASKUP010000070.1_Trichopoda_pennipes_isolate_NS2899_ptg000071l,_whole_genome_shotgun_sequence	AUGUSTUS	exon	8283745	8283930	.	+	.	ID=g16651.t1.exon2;Parent=g16651.t1;
JASKUP010000070.1_Trichopoda_pennipes_isolate_NS2899_ptg000071l,_whole_genome_shotgun_sequence	AUGUSTUS	intron	8283931	8283989	1	+	.	ID=g16651.t1.intron2;Parent=g16651.t1;
JASKUP010000070.1_Trichopoda_pennipes_isolate_NS2899_ptg000071l,_whole_genome_shotgun_sequence	AUGUSTUS	CDS	8283990	8284415	1	+	0	ID=g16651.t1.CDS3;Parent=g16651.t1;
JASKUP010000070.1_Trichopoda_pennipes_isolate_NS2899_ptg000071l,_whole_genome_shotgun_sequence	AUGUSTUS	exon	8283990	8284415	.	+	.	ID=g16651.t1.exon3;Parent=g16651.t1;
JASKUP010000070.1_Trichopoda_pennipes_isolate_NS2899_ptg000071l,_whole_genome_shotgun_sequence	AUGUSTUS	intron	8284416	8284890	1	+	.	ID=g16651.t1.intron3;Parent=g16651.t1;
JASKUP010000070.1_Trichopoda_pennipes_isolate_NS2899_ptg000071l,_whole_genome_shotgun_sequence	AUGUSTUS	CDS	8284891	8285141	1	+	0	ID=g16651.t1.CDS4;Parent=g16651.t1;
JASKUP010000070.1_Trichopoda_pennipes_isolate_NS2899_ptg000071l,_whole_genome_shotgun_sequence	AUGUSTUS	exon	8284891	8285141	.	+	.	ID=g16651.t1.exon4;Parent=g16651.t1;
JASKUP010000070.1_Trichopoda_pennipes_isolate_NS2899_ptg000071l,_whole_genome_shotgun_sequence	AUGUSTUS	intron	8285142	8285199	1	+	.	ID=g16651.t1.intron4;Parent=g16651.t1;
JASKUP010000070.1_Trichopoda_pennipes_isolate_NS2899_ptg000071l,_whole_genome_shotgun_sequence	AUGUSTUS	CDS	8285200	8285497	1	+	1	ID=g16651.t1.CDS5;Parent=g16651.t1;
JASKUP010000070.1_Trichopoda_pennipes_isolate_NS2899_ptg000071l,_whole_genome_shotgun_sequence	AUGUSTUS	exon	8285200	8285497	.	+	.	ID=g16651.t1.exon5;Parent=g16651.t1;
JASKUP010000070.1_Trichopoda_pennipes_isolate_NS2899_ptg000071l,_whole_genome_shotgun_sequence	AUGUSTUS	stop_codon	8285495	8285497	.	+	0	ID=g16651.t1.stop1;Parent=g16651.t1;
JASKUP010000070.1_Trichopoda_pennipes_isolate_NS2899_ptg000071l,_whole_genome_shotgun_sequence	AUGUSTUS	mRNA	8283237	8285497	0.34	+	.	ID=g16651.t2;Parent=g16651;
JASKUP010000070.1_Trichopoda_pennipes_isolate_NS2899_ptg000071l,_whole_genome_shotgun_sequence	AUGUSTUS	start_codon	8283237	8283239	.	+	0	ID=g16651.t2.start1;Parent=g16651.t2;
JASKUP010000070.1_Trichopoda_pennipes_isolate_NS2899_ptg000071l,_whole_genome_shotgun_sequence	AUGUSTUS	CDS	8283237	8283358	0.34	+	0	ID=g16651.t2.CDS1;Parent=g16651.t2;
JASKUP010000070.1_Trichopoda_pennipes_isolate_NS2899_ptg000071l,_whole_genome_shotgun_sequence	AUGUSTUS	exon	8283237	8283358	.	+	.	ID=g16651.t2.exon1;Parent=g16651.t2;
JASKUP010000070.1_Trichopoda_pennipes_isolate_NS2899_ptg000071l,_whole_genome_shotgun_sequence	AUGUSTUS	intron	8283359	8283755	0.34	+	.	ID=g16651.t2.intron1;Parent=g16651.t2;
JASKUP010000070.1_Trichopoda_pennipes_isolate_NS2899_ptg000071l,_whole_genome_shotgun_sequence	AUGUSTUS	CDS	8283756	8283930	0.37	+	1	ID=g16651.t2.CDS2;Parent=g16651.t2;
JASKUP010000070.1_Trichopoda_pennipes_isolate_NS2899_ptg000071l,_whole_genome_shotgun_sequence	AUGUSTUS	exon	8283756	8283930	.	+	.	ID=g16651.t2.exon2;Parent=g16651.t2;
JASKUP010000070.1_Trichopoda_pennipes_isolate_NS2899_ptg000071l,_whole_genome_shotgun_sequence	AUGUSTUS	intron	8283931	8283989	1	+	.	ID=g16651.t2.intron2;Parent=g16651.t2;
JASKUP010000070.1_Trichopoda_pennipes_isolate_NS2899_ptg000071l,_whole_genome_shotgun_sequence	AUGUSTUS	CDS	8283990	8284415	0.99	+	0	ID=g16651.t2.CDS3;Parent=g16651.t2;
JASKUP010000070.1_Trichopoda_pennipes_isolate_NS2899_ptg000071l,_whole_genome_shotgun_sequence	AUGUSTUS	exon	8283990	8284415	.	+	.	ID=g16651.t2.exon3;Parent=g16651.t2;
JASKUP010000070.1_Trichopoda_pennipes_isolate_NS2899_ptg000071l,_whole_genome_shotgun_sequence	AUGUSTUS	intron	8284416	8284890	1	+	.	ID=g16651.t2.intron3;Parent=g16651.t2;
JASKUP010000070.1_Trichopoda_pennipes_isolate_NS2899_ptg000071l,_whole_genome_shotgun_sequence	AUGUSTUS	CDS	8284891	8285141	0.99	+	0	ID=g16651.t2.CDS4;Parent=g16651.t2;
JASKUP010000070.1_Trichopoda_pennipes_isolate_NS2899_ptg000071l,_whole_genome_shotgun_sequence	AUGUSTUS	exon	8284891	8285141	.	+	.	ID=g16651.t2.exon4;Parent=g16651.t2;
JASKUP010000070.1_Trichopoda_pennipes_isolate_NS2899_ptg000071l,_whole_genome_shotgun_sequence	AUGUSTUS	intron	8285142	8285199	0.99	+	.	ID=g16651.t2.intron4;Parent=g16651.t2;
JASKUP010000070.1_Trichopoda_pennipes_isolate_NS2899_ptg000071l,_whole_genome_shotgun_sequence	AUGUSTUS	CDS	8285200	8285497	0.99	+	1	ID=g16651.t2.CDS5;Parent=g16651.t2;
JASKUP010000070.1_Trichopoda_pennipes_isolate_NS2899_ptg000071l,_whole_genome_shotgun_sequence	AUGUSTUS	exon	8285200	8285497	.	+	.	ID=g16651.t2.exon5;Parent=g16651.t2;
JASKUP010000070.1_Trichopoda_pennipes_isolate_NS2899_ptg000071l,_whole_genome_shotgun_sequence	AUGUSTUS	stop_codon	8285495	8285497	.	+	0	ID=g16651.t2.stop1;Parent=g16651.t2;
JASKUP010000070.1_Trichopoda_pennipes_isolate_NS2899_ptg000071l,_whole_genome_shotgun_sequence	AUGUSTUS	gene	8288683	8290443	.	-	.	ID=g16652;
JASKUP010000070.1_Trichopoda_pennipes_isolate_NS2899_ptg000071l,_whole_genome_shotgun_sequence	AUGUSTUS	mRNA	8288683	8290443	1	-	.	ID=g16652.t1;Parent=g16652;
JASKUP010000070.1_Trichopoda_pennipes_isolate_NS2899_ptg000071l,_whole_genome_shotgun_sequence	AUGUSTUS	stop_codon	8288683	8288685	.	-	0	ID=g16652.t1.stop1;Parent=g16652.t1;
JASKUP010000070.1_Trichopoda_pennipes_isolate_NS2899_ptg000071l,_whole_genome_shotgun_sequence	AUGUSTUS	CDS	8288683	8288842	1	-	1	ID=g16652.t1.CDS1;Parent=g16652.t1;
JASKUP010000070.1_Trichopoda_pennipes_isolate_NS2899_ptg000071l,_whole_genome_shotgun_sequence	AUGUSTUS	exon	8288683	8288842	.	-	.	ID=g16652.t1.exon1;Parent=g16652.t1;
JASKUP010000070.1_Trichopoda_pennipes_isolate_NS2899_ptg000071l,_whole_genome_shotgun_sequence	AUGUSTUS	intron	8288843	8288911	1	-	.	ID=g16652.t1.intron1;Parent=g16652.t1;
JASKUP010000070.1_Trichopoda_pennipes_isolate_NS2899_ptg000071l,_whole_genome_shotgun_sequence	AUGUSTUS	CDS	8288912	8290443	1	-	0	ID=g16652.t1.CDS2;Parent=g16652.t1;
JASKUP010000070.1_Trichopoda_pennipes_isolate_NS2899_ptg000071l,_whole_genome_shotgun_sequence	AUGUSTUS	exon	8288912	8290443	.	-	.	ID=g16652.t1.exon2;Parent=g16652.t1;
JASKUP010000070.1_Trichopoda_pennipes_isolate_NS2899_ptg000071l,_whole_genome_shotgun_sequence	AUGUSTUS	start_codon	8290441	8290443	.	-	0	ID=g16652.t1.start1;Parent=g16652.t1;
JASKUP010000070.1_Trichopoda_pennipes_isolate_NS2899_ptg000071l,_whole_genome_shotgun_sequence	AUGUSTUS	gene	8319300	8319623	.	+	.	ID=g16653;
JASKUP010000070.1_Trichopoda_pennipes_isolate_NS2899_ptg000071l,_whole_genome_shotgun_sequence	AUGUSTUS	mRNA	8319300	8319623	1	+	.	ID=g16653.t1;Parent=g16653;
JASKUP010000070.1_Trichopoda_pennipes_isolate_NS2899_ptg000071l,_whole_genome_shotgun_sequence	AUGUSTUS	start_codon	8319300	8319302	.	+	0	ID=g16653.t1.start1;Parent=g16653.t1;
JASKUP010000070.1_Trichopoda_pennipes_isolate_NS2899_ptg000071l,_whole_genome_shotgun_sequence	AUGUSTUS	CDS	8319300	8319623	1	+	0	ID=g16653.t1.CDS1;Parent=g16653.t1;
JASKUP010000070.1_Trichopoda_pennipes_isolate_NS2899_ptg000071l,_whole_genome_shotgun_sequence	AUGUSTUS	exon	8319300	8319623	.	+	.	ID=g16653.t1.exon1;Parent=g16653.t1;
JASKUP010000070.1_Trichopoda_pennipes_isolate_NS2899_ptg000071l,_whole_genome_shotgun_sequence	AUGUSTUS	stop_codon	8319621	8319623	.	+	0	ID=g16653.t1.stop1;Parent=g16653.t1;
JASKUP010000070.1_Trichopoda_pennipes_isolate_NS2899_ptg000071l,_whole_genome_shotgun_sequence	AUGUSTUS	gene	8320071	8339538	.	+	.	ID=g16654;
JASKUP010000070.1_Trichopoda_pennipes_isolate_NS2899_ptg000071l,_whole_genome_shotgun_sequence	AUGUSTUS	mRNA	8320071	8339538	1	+	.	ID=g16654.t1;Parent=g16654;
JASKUP010000070.1_Trichopoda_pennipes_isolate_NS2899_ptg000071l,_whole_genome_shotgun_sequence	AUGUSTUS	start_codon	8320071	8320073	.	+	0	ID=g16654.t1.start1;Parent=g16654.t1;
JASKUP010000070.1_Trichopoda_pennipes_isolate_NS2899_ptg000071l,_whole_genome_shotgun_sequence	AUGUSTUS	CDS	8320071	8322961	1	+	0	ID=g16654.t1.CDS1;Parent=g16654.t1;
JASKUP010000070.1_Trichopoda_pennipes_isolate_NS2899_ptg000071l,_whole_genome_shotgun_sequence	AUGUSTUS	exon	8320071	8322961	.	+	.	ID=g16654.t1.exon1;Parent=g16654.t1;
JASKUP010000070.1_Trichopoda_pennipes_isolate_NS2899_ptg000071l,_whole_genome_shotgun_sequence	AUGUSTUS	intron	8322962	8329397	1	+	.	ID=g16654.t1.intron1;Parent=g16654.t1;
JASKUP010000070.1_Trichopoda_pennipes_isolate_NS2899_ptg000071l,_whole_genome_shotgun_sequence	AUGUSTUS	CDS	8329398	8330188	1	+	1	ID=g16654.t1.CDS2;Parent=g16654.t1;
JASKUP010000070.1_Trichopoda_pennipes_isolate_NS2899_ptg000071l,_whole_genome_shotgun_sequence	AUGUSTUS	exon	8329398	8330188	.	+	.	ID=g16654.t1.exon2;Parent=g16654.t1;
JASKUP010000070.1_Trichopoda_pennipes_isolate_NS2899_ptg000071l,_whole_genome_shotgun_sequence	AUGUSTUS	intron	8330189	8330258	1	+	.	ID=g16654.t1.intron2;Parent=g16654.t1;
JASKUP010000070.1_Trichopoda_pennipes_isolate_NS2899_ptg000071l,_whole_genome_shotgun_sequence	AUGUSTUS	CDS	8330259	8330454	1	+	2	ID=g16654.t1.CDS3;Parent=g16654.t1;
JASKUP010000070.1_Trichopoda_pennipes_isolate_NS2899_ptg000071l,_whole_genome_shotgun_sequence	AUGUSTUS	exon	8330259	8330454	.	+	.	ID=g16654.t1.exon3;Parent=g16654.t1;
JASKUP010000070.1_Trichopoda_pennipes_isolate_NS2899_ptg000071l,_whole_genome_shotgun_sequence	AUGUSTUS	intron	8330455	8330535	1	+	.	ID=g16654.t1.intron3;Parent=g16654.t1;
JASKUP010000070.1_Trichopoda_pennipes_isolate_NS2899_ptg000071l,_whole_genome_shotgun_sequence	AUGUSTUS	CDS	8330536	8338370	1	+	1	ID=g16654.t1.CDS4;Parent=g16654.t1;
JASKUP010000070.1_Trichopoda_pennipes_isolate_NS2899_ptg000071l,_whole_genome_shotgun_sequence	AUGUSTUS	exon	8330536	8338370	.	+	.	ID=g16654.t1.exon4;Parent=g16654.t1;
JASKUP010000070.1_Trichopoda_pennipes_isolate_NS2899_ptg000071l,_whole_genome_shotgun_sequence	AUGUSTUS	intron	8338371	8338474	1	+	.	ID=g16654.t1.intron4;Parent=g16654.t1;
JASKUP010000070.1_Trichopoda_pennipes_isolate_NS2899_ptg000071l,_whole_genome_shotgun_sequence	AUGUSTUS	CDS	8338475	8338654	1	+	2	ID=g16654.t1.CDS5;Parent=g16654.t1;
JASKUP010000070.1_Trichopoda_pennipes_isolate_NS2899_ptg000071l,_whole_genome_shotgun_sequence	AUGUSTUS	exon	8338475	8338654	.	+	.	ID=g16654.t1.exon5;Parent=g16654.t1;
JASKUP010000070.1_Trichopoda_pennipes_isolate_NS2899_ptg000071l,_whole_genome_shotgun_sequence	AUGUSTUS	intron	8338655	8339212	1	+	.	ID=g16654.t1.intron5;Parent=g16654.t1;
JASKUP010000070.1_Trichopoda_pennipes_isolate_NS2899_ptg000071l,_whole_genome_shotgun_sequence	AUGUSTUS	CDS	8339213	8339538	1	+	2	ID=g16654.t1.CDS6;Parent=g16654.t1;
JASKUP010000070.1_Trichopoda_pennipes_isolate_NS2899_ptg000071l,_whole_genome_shotgun_sequence	AUGUSTUS	exon	8339213	8339538	.	+	.	ID=g16654.t1.exon6;Parent=g16654.t1;
JASKUP010000070.1_Trichopoda_pennipes_isolate_NS2899_ptg000071l,_whole_genome_shotgun_sequence	AUGUSTUS	stop_codon	8339536	8339538	.	+	0	ID=g16654.t1.stop1;Parent=g16654.t1;
JASKUP010000070.1_Trichopoda_pennipes_isolate_NS2899_ptg000071l,_whole_genome_shotgun_sequence	AUGUSTUS	mRNA	8320071	8339538	1	+	.	ID=g16654.t2;Parent=g16654;
JASKUP010000070.1_Trichopoda_pennipes_isolate_NS2899_ptg000071l,_whole_genome_shotgun_sequence	AUGUSTUS	start_codon	8320071	8320073	.	+	0	ID=g16654.t2.start1;Parent=g16654.t2;
JASKUP010000070.1_Trichopoda_pennipes_isolate_NS2899_ptg000071l,_whole_genome_shotgun_sequence	AUGUSTUS	CDS	8320071	8322961	1	+	0	ID=g16654.t2.CDS1;Parent=g16654.t2;
JASKUP010000070.1_Trichopoda_pennipes_isolate_NS2899_ptg000071l,_whole_genome_shotgun_sequence	AUGUSTUS	exon	8320071	8322961	.	+	.	ID=g16654.t2.exon1;Parent=g16654.t2;
JASKUP010000070.1_Trichopoda_pennipes_isolate_NS2899_ptg000071l,_whole_genome_shotgun_sequence	AUGUSTUS	intron	8322962	8329616	1	+	.	ID=g16654.t2.intron1;Parent=g16654.t2;
JASKUP010000070.1_Trichopoda_pennipes_isolate_NS2899_ptg000071l,_whole_genome_shotgun_sequence	AUGUSTUS	CDS	8329617	8330188	1	+	1	ID=g16654.t2.CDS2;Parent=g16654.t2;
JASKUP010000070.1_Trichopoda_pennipes_isolate_NS2899_ptg000071l,_whole_genome_shotgun_sequence	AUGUSTUS	exon	8329617	8330188	.	+	.	ID=g16654.t2.exon2;Parent=g16654.t2;
JASKUP010000070.1_Trichopoda_pennipes_isolate_NS2899_ptg000071l,_whole_genome_shotgun_sequence	AUGUSTUS	intron	8330189	8330258	1	+	.	ID=g16654.t2.intron2;Parent=g16654.t2;
JASKUP010000070.1_Trichopoda_pennipes_isolate_NS2899_ptg000071l,_whole_genome_shotgun_sequence	AUGUSTUS	CDS	8330259	8330454	1	+	2	ID=g16654.t2.CDS3;Parent=g16654.t2;
JASKUP010000070.1_Trichopoda_pennipes_isolate_NS2899_ptg000071l,_whole_genome_shotgun_sequence	AUGUSTUS	exon	8330259	8330454	.	+	.	ID=g16654.t2.exon3;Parent=g16654.t2;
JASKUP010000070.1_Trichopoda_pennipes_isolate_NS2899_ptg000071l,_whole_genome_shotgun_sequence	AUGUSTUS	intron	8330455	8330535	1	+	.	ID=g16654.t2.intron3;Parent=g16654.t2;
JASKUP010000070.1_Trichopoda_pennipes_isolate_NS2899_ptg000071l,_whole_genome_shotgun_sequence	AUGUSTUS	CDS	8330536	8338370	1	+	1	ID=g16654.t2.CDS4;Parent=g16654.t2;
JASKUP010000070.1_Trichopoda_pennipes_isolate_NS2899_ptg000071l,_whole_genome_shotgun_sequence	AUGUSTUS	exon	8330536	8338370	.	+	.	ID=g16654.t2.exon4;Parent=g16654.t2;
JASKUP010000070.1_Trichopoda_pennipes_isolate_NS2899_ptg000071l,_whole_genome_shotgun_sequence	AUGUSTUS	intron	8338371	8338474	1	+	.	ID=g16654.t2.intron4;Parent=g16654.t2;
JASKUP010000070.1_Trichopoda_pennipes_isolate_NS2899_ptg000071l,_whole_genome_shotgun_sequence	AUGUSTUS	CDS	8338475	8338654	1	+	2	ID=g16654.t2.CDS5;Parent=g16654.t2;
JASKUP010000070.1_Trichopoda_pennipes_isolate_NS2899_ptg000071l,_whole_genome_shotgun_sequence	AUGUSTUS	exon	8338475	8338654	.	+	.	ID=g16654.t2.exon5;Parent=g16654.t2;
JASKUP010000070.1_Trichopoda_pennipes_isolate_NS2899_ptg000071l,_whole_genome_shotgun_sequence	AUGUSTUS	intron	8338655	8339212	1	+	.	ID=g16654.t2.intron5;Parent=g16654.t2;
JASKUP010000070.1_Trichopoda_pennipes_isolate_NS2899_ptg000071l,_whole_genome_shotgun_sequence	AUGUSTUS	CDS	8339213	8339538	1	+	2	ID=g16654.t2.CDS6;Parent=g16654.t2;
JASKUP010000070.1_Trichopoda_pennipes_isolate_NS2899_ptg000071l,_whole_genome_shotgun_sequence	AUGUSTUS	exon	8339213	8339538	.	+	.	ID=g16654.t2.exon6;Parent=g16654.t2;
JASKUP010000070.1_Trichopoda_pennipes_isolate_NS2899_ptg000071l,_whole_genome_shotgun_sequence	AUGUSTUS	stop_codon	8339536	8339538	.	+	0	ID=g16654.t2.stop1;Parent=g16654.t2;
JASKUP010000070.1_Trichopoda_pennipes_isolate_NS2899_ptg000071l,_whole_genome_shotgun_sequence	AUGUSTUS	gene	8468147	8469307	.	+	.	ID=g16655;
JASKUP010000070.1_Trichopoda_pennipes_isolate_NS2899_ptg000071l,_whole_genome_shotgun_sequence	AUGUSTUS	mRNA	8468147	8469307	0.91	+	.	ID=g16655.t1;Parent=g16655;
JASKUP010000070.1_Trichopoda_pennipes_isolate_NS2899_ptg000071l,_whole_genome_shotgun_sequence	AUGUSTUS	start_codon	8468147	8468149	.	+	0	ID=g16655.t1.start1;Parent=g16655.t1;
JASKUP010000070.1_Trichopoda_pennipes_isolate_NS2899_ptg000071l,_whole_genome_shotgun_sequence	AUGUSTUS	CDS	8468147	8469307	0.91	+	0	ID=g16655.t1.CDS1;Parent=g16655.t1;
JASKUP010000070.1_Trichopoda_pennipes_isolate_NS2899_ptg000071l,_whole_genome_shotgun_sequence	AUGUSTUS	exon	8468147	8469307	.	+	.	ID=g16655.t1.exon1;Parent=g16655.t1;
JASKUP010000070.1_Trichopoda_pennipes_isolate_NS2899_ptg000071l,_whole_genome_shotgun_sequence	AUGUSTUS	stop_codon	8469305	8469307	.	+	0	ID=g16655.t1.stop1;Parent=g16655.t1;
JASKUP010000070.1_Trichopoda_pennipes_isolate_NS2899_ptg000071l,_whole_genome_shotgun_sequence	AUGUSTUS	gene	8479630	8488463	.	+	.	ID=g16656;
JASKUP010000070.1_Trichopoda_pennipes_isolate_NS2899_ptg000071l,_whole_genome_shotgun_sequence	AUGUSTUS	mRNA	8479630	8488463	0.61	+	.	ID=g16656.t1;Parent=g16656;
JASKUP010000070.1_Trichopoda_pennipes_isolate_NS2899_ptg000071l,_whole_genome_shotgun_sequence	AUGUSTUS	start_codon	8479630	8479632	.	+	0	ID=g16656.t1.start1;Parent=g16656.t1;
JASKUP010000070.1_Trichopoda_pennipes_isolate_NS2899_ptg000071l,_whole_genome_shotgun_sequence	AUGUSTUS	CDS	8479630	8479897	0.66	+	0	ID=g16656.t1.CDS1;Parent=g16656.t1;
JASKUP010000070.1_Trichopoda_pennipes_isolate_NS2899_ptg000071l,_whole_genome_shotgun_sequence	AUGUSTUS	exon	8479630	8479897	.	+	.	ID=g16656.t1.exon1;Parent=g16656.t1;
JASKUP010000070.1_Trichopoda_pennipes_isolate_NS2899_ptg000071l,_whole_genome_shotgun_sequence	AUGUSTUS	intron	8479898	8487896	0.64	+	.	ID=g16656.t1.intron1;Parent=g16656.t1;
JASKUP010000070.1_Trichopoda_pennipes_isolate_NS2899_ptg000071l,_whole_genome_shotgun_sequence	AUGUSTUS	CDS	8487897	8488043	0.98	+	2	ID=g16656.t1.CDS2;Parent=g16656.t1;
JASKUP010000070.1_Trichopoda_pennipes_isolate_NS2899_ptg000071l,_whole_genome_shotgun_sequence	AUGUSTUS	exon	8487897	8488043	.	+	.	ID=g16656.t1.exon2;Parent=g16656.t1;
JASKUP010000070.1_Trichopoda_pennipes_isolate_NS2899_ptg000071l,_whole_genome_shotgun_sequence	AUGUSTUS	intron	8488044	8488275	1	+	.	ID=g16656.t1.intron2;Parent=g16656.t1;
JASKUP010000070.1_Trichopoda_pennipes_isolate_NS2899_ptg000071l,_whole_genome_shotgun_sequence	AUGUSTUS	CDS	8488276	8488463	0.95	+	2	ID=g16656.t1.CDS3;Parent=g16656.t1;
JASKUP010000070.1_Trichopoda_pennipes_isolate_NS2899_ptg000071l,_whole_genome_shotgun_sequence	AUGUSTUS	exon	8488276	8488463	.	+	.	ID=g16656.t1.exon3;Parent=g16656.t1;
JASKUP010000070.1_Trichopoda_pennipes_isolate_NS2899_ptg000071l,_whole_genome_shotgun_sequence	AUGUSTUS	stop_codon	8488461	8488463	.	+	0	ID=g16656.t1.stop1;Parent=g16656.t1;
JASKUP010000070.1_Trichopoda_pennipes_isolate_NS2899_ptg000071l,_whole_genome_shotgun_sequence	AUGUSTUS	gene	8489263	8494593	.	+	.	ID=g16657;
JASKUP010000070.1_Trichopoda_pennipes_isolate_NS2899_ptg000071l,_whole_genome_shotgun_sequence	AUGUSTUS	mRNA	8489263	8494593	0.22	+	.	ID=g16657.t1;Parent=g16657;
JASKUP010000070.1_Trichopoda_pennipes_isolate_NS2899_ptg000071l,_whole_genome_shotgun_sequence	AUGUSTUS	start_codon	8489263	8489265	.	+	0	ID=g16657.t1.start1;Parent=g16657.t1;
JASKUP010000070.1_Trichopoda_pennipes_isolate_NS2899_ptg000071l,_whole_genome_shotgun_sequence	AUGUSTUS	CDS	8489263	8491480	0.75	+	0	ID=g16657.t1.CDS1;Parent=g16657.t1;
JASKUP010000070.1_Trichopoda_pennipes_isolate_NS2899_ptg000071l,_whole_genome_shotgun_sequence	AUGUSTUS	exon	8489263	8491480	.	+	.	ID=g16657.t1.exon1;Parent=g16657.t1;
JASKUP010000070.1_Trichopoda_pennipes_isolate_NS2899_ptg000071l,_whole_genome_shotgun_sequence	AUGUSTUS	intron	8491481	8492023	0.41	+	.	ID=g16657.t1.intron1;Parent=g16657.t1;
JASKUP010000070.1_Trichopoda_pennipes_isolate_NS2899_ptg000071l,_whole_genome_shotgun_sequence	AUGUSTUS	CDS	8492024	8492678	0.34	+	2	ID=g16657.t1.CDS2;Parent=g16657.t1;
JASKUP010000070.1_Trichopoda_pennipes_isolate_NS2899_ptg000071l,_whole_genome_shotgun_sequence	AUGUSTUS	exon	8492024	8492678	.	+	.	ID=g16657.t1.exon2;Parent=g16657.t1;
JASKUP010000070.1_Trichopoda_pennipes_isolate_NS2899_ptg000071l,_whole_genome_shotgun_sequence	AUGUSTUS	intron	8492679	8493158	0.63	+	.	ID=g16657.t1.intron2;Parent=g16657.t1;
JASKUP010000070.1_Trichopoda_pennipes_isolate_NS2899_ptg000071l,_whole_genome_shotgun_sequence	AUGUSTUS	CDS	8493159	8493592	0.77	+	1	ID=g16657.t1.CDS3;Parent=g16657.t1;
JASKUP010000070.1_Trichopoda_pennipes_isolate_NS2899_ptg000071l,_whole_genome_shotgun_sequence	AUGUSTUS	exon	8493159	8493592	.	+	.	ID=g16657.t1.exon3;Parent=g16657.t1;
JASKUP010000070.1_Trichopoda_pennipes_isolate_NS2899_ptg000071l,_whole_genome_shotgun_sequence	AUGUSTUS	intron	8493593	8494042	0.83	+	.	ID=g16657.t1.intron3;Parent=g16657.t1;
JASKUP010000070.1_Trichopoda_pennipes_isolate_NS2899_ptg000071l,_whole_genome_shotgun_sequence	AUGUSTUS	CDS	8494043	8494593	0.8	+	2	ID=g16657.t1.CDS4;Parent=g16657.t1;
JASKUP010000070.1_Trichopoda_pennipes_isolate_NS2899_ptg000071l,_whole_genome_shotgun_sequence	AUGUSTUS	exon	8494043	8494593	.	+	.	ID=g16657.t1.exon4;Parent=g16657.t1;
JASKUP010000070.1_Trichopoda_pennipes_isolate_NS2899_ptg000071l,_whole_genome_shotgun_sequence	AUGUSTUS	stop_codon	8494591	8494593	.	+	0	ID=g16657.t1.stop1;Parent=g16657.t1;
JASKUP010000070.1_Trichopoda_pennipes_isolate_NS2899_ptg000071l,_whole_genome_shotgun_sequence	AUGUSTUS	gene	8497736	8498641	.	+	.	ID=g16658;
JASKUP010000070.1_Trichopoda_pennipes_isolate_NS2899_ptg000071l,_whole_genome_shotgun_sequence	AUGUSTUS	mRNA	8497736	8498641	1	+	.	ID=g16658.t1;Parent=g16658;
JASKUP010000070.1_Trichopoda_pennipes_isolate_NS2899_ptg000071l,_whole_genome_shotgun_sequence	AUGUSTUS	start_codon	8497736	8497738	.	+	0	ID=g16658.t1.start1;Parent=g16658.t1;
JASKUP010000070.1_Trichopoda_pennipes_isolate_NS2899_ptg000071l,_whole_genome_shotgun_sequence	AUGUSTUS	CDS	8497736	8497832	1	+	0	ID=g16658.t1.CDS1;Parent=g16658.t1;
JASKUP010000070.1_Trichopoda_pennipes_isolate_NS2899_ptg000071l,_whole_genome_shotgun_sequence	AUGUSTUS	exon	8497736	8497832	.	+	.	ID=g16658.t1.exon1;Parent=g16658.t1;
JASKUP010000070.1_Trichopoda_pennipes_isolate_NS2899_ptg000071l,_whole_genome_shotgun_sequence	AUGUSTUS	intron	8497833	8498048	1	+	.	ID=g16658.t1.intron1;Parent=g16658.t1;
JASKUP010000070.1_Trichopoda_pennipes_isolate_NS2899_ptg000071l,_whole_genome_shotgun_sequence	AUGUSTUS	CDS	8498049	8498641	1	+	2	ID=g16658.t1.CDS2;Parent=g16658.t1;
JASKUP010000070.1_Trichopoda_pennipes_isolate_NS2899_ptg000071l,_whole_genome_shotgun_sequence	AUGUSTUS	exon	8498049	8498641	.	+	.	ID=g16658.t1.exon2;Parent=g16658.t1;
JASKUP010000070.1_Trichopoda_pennipes_isolate_NS2899_ptg000071l,_whole_genome_shotgun_sequence	AUGUSTUS	stop_codon	8498639	8498641	.	+	0	ID=g16658.t1.stop1;Parent=g16658.t1;
JASKUP010000070.1_Trichopoda_pennipes_isolate_NS2899_ptg000071l,_whole_genome_shotgun_sequence	AUGUSTUS	gene	8516889	8521830	.	+	.	ID=g16659;
JASKUP010000070.1_Trichopoda_pennipes_isolate_NS2899_ptg000071l,_whole_genome_shotgun_sequence	AUGUSTUS	mRNA	8516889	8521830	1	+	.	ID=g16659.t1;Parent=g16659;
JASKUP010000070.1_Trichopoda_pennipes_isolate_NS2899_ptg000071l,_whole_genome_shotgun_sequence	AUGUSTUS	start_codon	8516889	8516891	.	+	0	ID=g16659.t1.start1;Parent=g16659.t1;
JASKUP010000070.1_Trichopoda_pennipes_isolate_NS2899_ptg000071l,_whole_genome_shotgun_sequence	AUGUSTUS	CDS	8516889	8517137	1	+	0	ID=g16659.t1.CDS1;Parent=g16659.t1;
JASKUP010000070.1_Trichopoda_pennipes_isolate_NS2899_ptg000071l,_whole_genome_shotgun_sequence	AUGUSTUS	exon	8516889	8517137	.	+	.	ID=g16659.t1.exon1;Parent=g16659.t1;
JASKUP010000070.1_Trichopoda_pennipes_isolate_NS2899_ptg000071l,_whole_genome_shotgun_sequence	AUGUSTUS	intron	8517138	8521611	1	+	.	ID=g16659.t1.intron1;Parent=g16659.t1;
JASKUP010000070.1_Trichopoda_pennipes_isolate_NS2899_ptg000071l,_whole_genome_shotgun_sequence	AUGUSTUS	CDS	8521612	8521830	1	+	0	ID=g16659.t1.CDS2;Parent=g16659.t1;
JASKUP010000070.1_Trichopoda_pennipes_isolate_NS2899_ptg000071l,_whole_genome_shotgun_sequence	AUGUSTUS	exon	8521612	8521830	.	+	.	ID=g16659.t1.exon2;Parent=g16659.t1;
JASKUP010000070.1_Trichopoda_pennipes_isolate_NS2899_ptg000071l,_whole_genome_shotgun_sequence	AUGUSTUS	stop_codon	8521828	8521830	.	+	0	ID=g16659.t1.stop1;Parent=g16659.t1;
JASKUP010000070.1_Trichopoda_pennipes_isolate_NS2899_ptg000071l,_whole_genome_shotgun_sequence	AUGUSTUS	gene	8536636	8541577	.	+	.	ID=g16660;
JASKUP010000070.1_Trichopoda_pennipes_isolate_NS2899_ptg000071l,_whole_genome_shotgun_sequence	AUGUSTUS	mRNA	8536636	8541577	1	+	.	ID=g16660.t1;Parent=g16660;
JASKUP010000070.1_Trichopoda_pennipes_isolate_NS2899_ptg000071l,_whole_genome_shotgun_sequence	AUGUSTUS	start_codon	8536636	8536638	.	+	0	ID=g16660.t1.start1;Parent=g16660.t1;
JASKUP010000070.1_Trichopoda_pennipes_isolate_NS2899_ptg000071l,_whole_genome_shotgun_sequence	AUGUSTUS	CDS	8536636	8536884	1	+	0	ID=g16660.t1.CDS1;Parent=g16660.t1;
JASKUP010000070.1_Trichopoda_pennipes_isolate_NS2899_ptg000071l,_whole_genome_shotgun_sequence	AUGUSTUS	exon	8536636	8536884	.	+	.	ID=g16660.t1.exon1;Parent=g16660.t1;
JASKUP010000070.1_Trichopoda_pennipes_isolate_NS2899_ptg000071l,_whole_genome_shotgun_sequence	AUGUSTUS	intron	8536885	8541358	1	+	.	ID=g16660.t1.intron1;Parent=g16660.t1;
JASKUP010000070.1_Trichopoda_pennipes_isolate_NS2899_ptg000071l,_whole_genome_shotgun_sequence	AUGUSTUS	CDS	8541359	8541577	1	+	0	ID=g16660.t1.CDS2;Parent=g16660.t1;
JASKUP010000070.1_Trichopoda_pennipes_isolate_NS2899_ptg000071l,_whole_genome_shotgun_sequence	AUGUSTUS	exon	8541359	8541577	.	+	.	ID=g16660.t1.exon2;Parent=g16660.t1;
JASKUP010000070.1_Trichopoda_pennipes_isolate_NS2899_ptg000071l,_whole_genome_shotgun_sequence	AUGUSTUS	stop_codon	8541575	8541577	.	+	0	ID=g16660.t1.stop1;Parent=g16660.t1;
JASKUP010000070.1_Trichopoda_pennipes_isolate_NS2899_ptg000071l,_whole_genome_shotgun_sequence	AUGUSTUS	gene	8556284	8567965	.	-	.	ID=g16661;
JASKUP010000070.1_Trichopoda_pennipes_isolate_NS2899_ptg000071l,_whole_genome_shotgun_sequence	AUGUSTUS	mRNA	8556284	8567965	1	-	.	ID=g16661.t1;Parent=g16661;
JASKUP010000070.1_Trichopoda_pennipes_isolate_NS2899_ptg000071l,_whole_genome_shotgun_sequence	AUGUSTUS	stop_codon	8556284	8556286	.	-	0	ID=g16661.t1.stop1;Parent=g16661.t1;
JASKUP010000070.1_Trichopoda_pennipes_isolate_NS2899_ptg000071l,_whole_genome_shotgun_sequence	AUGUSTUS	CDS	8556284	8558013	1	-	2	ID=g16661.t1.CDS1;Parent=g16661.t1;
JASKUP010000070.1_Trichopoda_pennipes_isolate_NS2899_ptg000071l,_whole_genome_shotgun_sequence	AUGUSTUS	exon	8556284	8558013	.	-	.	ID=g16661.t1.exon1;Parent=g16661.t1;
JASKUP010000070.1_Trichopoda_pennipes_isolate_NS2899_ptg000071l,_whole_genome_shotgun_sequence	AUGUSTUS	intron	8558014	8567760	1	-	.	ID=g16661.t1.intron1;Parent=g16661.t1;
JASKUP010000070.1_Trichopoda_pennipes_isolate_NS2899_ptg000071l,_whole_genome_shotgun_sequence	AUGUSTUS	CDS	8567761	8567965	1	-	0	ID=g16661.t1.CDS2;Parent=g16661.t1;
JASKUP010000070.1_Trichopoda_pennipes_isolate_NS2899_ptg000071l,_whole_genome_shotgun_sequence	AUGUSTUS	exon	8567761	8567965	.	-	.	ID=g16661.t1.exon2;Parent=g16661.t1;
JASKUP010000070.1_Trichopoda_pennipes_isolate_NS2899_ptg000071l,_whole_genome_shotgun_sequence	AUGUSTUS	start_codon	8567963	8567965	.	-	0	ID=g16661.t1.start1;Parent=g16661.t1;
JASKUP010000070.1_Trichopoda_pennipes_isolate_NS2899_ptg000071l,_whole_genome_shotgun_sequence	AUGUSTUS	gene	8582812	8585877	.	+	.	ID=g16662;
JASKUP010000070.1_Trichopoda_pennipes_isolate_NS2899_ptg000071l,_whole_genome_shotgun_sequence	AUGUSTUS	mRNA	8582982	8585877	1	+	.	ID=g16662.t1;Parent=g16662;
JASKUP010000070.1_Trichopoda_pennipes_isolate_NS2899_ptg000071l,_whole_genome_shotgun_sequence	AUGUSTUS	start_codon	8582982	8582984	.	+	0	ID=g16662.t1.start1;Parent=g16662.t1;
JASKUP010000070.1_Trichopoda_pennipes_isolate_NS2899_ptg000071l,_whole_genome_shotgun_sequence	AUGUSTUS	CDS	8582982	8583329	1	+	0	ID=g16662.t1.CDS1;Parent=g16662.t1;
JASKUP010000070.1_Trichopoda_pennipes_isolate_NS2899_ptg000071l,_whole_genome_shotgun_sequence	AUGUSTUS	exon	8582982	8583329	.	+	.	ID=g16662.t1.exon1;Parent=g16662.t1;
JASKUP010000070.1_Trichopoda_pennipes_isolate_NS2899_ptg000071l,_whole_genome_shotgun_sequence	AUGUSTUS	intron	8583330	8583393	1	+	.	ID=g16662.t1.intron1;Parent=g16662.t1;
JASKUP010000070.1_Trichopoda_pennipes_isolate_NS2899_ptg000071l,_whole_genome_shotgun_sequence	AUGUSTUS	CDS	8583394	8583473	1	+	0	ID=g16662.t1.CDS2;Parent=g16662.t1;
JASKUP010000070.1_Trichopoda_pennipes_isolate_NS2899_ptg000071l,_whole_genome_shotgun_sequence	AUGUSTUS	exon	8583394	8583473	.	+	.	ID=g16662.t1.exon2;Parent=g16662.t1;
JASKUP010000070.1_Trichopoda_pennipes_isolate_NS2899_ptg000071l,_whole_genome_shotgun_sequence	AUGUSTUS	intron	8583474	8583538	1	+	.	ID=g16662.t1.intron2;Parent=g16662.t1;
JASKUP010000070.1_Trichopoda_pennipes_isolate_NS2899_ptg000071l,_whole_genome_shotgun_sequence	AUGUSTUS	CDS	8583539	8583754	1	+	1	ID=g16662.t1.CDS3;Parent=g16662.t1;
JASKUP010000070.1_Trichopoda_pennipes_isolate_NS2899_ptg000071l,_whole_genome_shotgun_sequence	AUGUSTUS	exon	8583539	8583754	.	+	.	ID=g16662.t1.exon3;Parent=g16662.t1;
JASKUP010000070.1_Trichopoda_pennipes_isolate_NS2899_ptg000071l,_whole_genome_shotgun_sequence	AUGUSTUS	intron	8583755	8584855	1	+	.	ID=g16662.t1.intron3;Parent=g16662.t1;
JASKUP010000070.1_Trichopoda_pennipes_isolate_NS2899_ptg000071l,_whole_genome_shotgun_sequence	AUGUSTUS	CDS	8584856	8585113	1	+	1	ID=g16662.t1.CDS4;Parent=g16662.t1;
JASKUP010000070.1_Trichopoda_pennipes_isolate_NS2899_ptg000071l,_whole_genome_shotgun_sequence	AUGUSTUS	exon	8584856	8585113	.	+	.	ID=g16662.t1.exon4;Parent=g16662.t1;
JASKUP010000070.1_Trichopoda_pennipes_isolate_NS2899_ptg000071l,_whole_genome_shotgun_sequence	AUGUSTUS	intron	8585114	8585170	1	+	.	ID=g16662.t1.intron4;Parent=g16662.t1;
JASKUP010000070.1_Trichopoda_pennipes_isolate_NS2899_ptg000071l,_whole_genome_shotgun_sequence	AUGUSTUS	CDS	8585171	8585345	1	+	1	ID=g16662.t1.CDS5;Parent=g16662.t1;
JASKUP010000070.1_Trichopoda_pennipes_isolate_NS2899_ptg000071l,_whole_genome_shotgun_sequence	AUGUSTUS	exon	8585171	8585345	.	+	.	ID=g16662.t1.exon5;Parent=g16662.t1;
JASKUP010000070.1_Trichopoda_pennipes_isolate_NS2899_ptg000071l,_whole_genome_shotgun_sequence	AUGUSTUS	intron	8585346	8585409	1	+	.	ID=g16662.t1.intron5;Parent=g16662.t1;
JASKUP010000070.1_Trichopoda_pennipes_isolate_NS2899_ptg000071l,_whole_genome_shotgun_sequence	AUGUSTUS	CDS	8585410	8585700	1	+	0	ID=g16662.t1.CDS6;Parent=g16662.t1;
JASKUP010000070.1_Trichopoda_pennipes_isolate_NS2899_ptg000071l,_whole_genome_shotgun_sequence	AUGUSTUS	exon	8585410	8585700	.	+	.	ID=g16662.t1.exon6;Parent=g16662.t1;
JASKUP010000070.1_Trichopoda_pennipes_isolate_NS2899_ptg000071l,_whole_genome_shotgun_sequence	AUGUSTUS	intron	8585701	8585757	1	+	.	ID=g16662.t1.intron6;Parent=g16662.t1;
JASKUP010000070.1_Trichopoda_pennipes_isolate_NS2899_ptg000071l,_whole_genome_shotgun_sequence	AUGUSTUS	CDS	8585758	8585877	1	+	0	ID=g16662.t1.CDS7;Parent=g16662.t1;
JASKUP010000070.1_Trichopoda_pennipes_isolate_NS2899_ptg000071l,_whole_genome_shotgun_sequence	AUGUSTUS	exon	8585758	8585877	.	+	.	ID=g16662.t1.exon7;Parent=g16662.t1;
JASKUP010000070.1_Trichopoda_pennipes_isolate_NS2899_ptg000071l,_whole_genome_shotgun_sequence	AUGUSTUS	stop_codon	8585875	8585877	.	+	0	ID=g16662.t1.stop1;Parent=g16662.t1;
JASKUP010000070.1_Trichopoda_pennipes_isolate_NS2899_ptg000071l,_whole_genome_shotgun_sequence	AUGUSTUS	mRNA	8582812	8585877	0.43	+	.	ID=g16662.t2;Parent=g16662;
JASKUP010000070.1_Trichopoda_pennipes_isolate_NS2899_ptg000071l,_whole_genome_shotgun_sequence	AUGUSTUS	start_codon	8582812	8582814	.	+	0	ID=g16662.t2.start1;Parent=g16662.t2;
JASKUP010000070.1_Trichopoda_pennipes_isolate_NS2899_ptg000071l,_whole_genome_shotgun_sequence	AUGUSTUS	CDS	8582812	8582844	0.43	+	0	ID=g16662.t2.CDS1;Parent=g16662.t2;
JASKUP010000070.1_Trichopoda_pennipes_isolate_NS2899_ptg000071l,_whole_genome_shotgun_sequence	AUGUSTUS	exon	8582812	8582844	.	+	.	ID=g16662.t2.exon1;Parent=g16662.t2;
JASKUP010000070.1_Trichopoda_pennipes_isolate_NS2899_ptg000071l,_whole_genome_shotgun_sequence	AUGUSTUS	intron	8582845	8582945	0.43	+	.	ID=g16662.t2.intron1;Parent=g16662.t2;
JASKUP010000070.1_Trichopoda_pennipes_isolate_NS2899_ptg000071l,_whole_genome_shotgun_sequence	AUGUSTUS	CDS	8582946	8583329	0.99	+	0	ID=g16662.t2.CDS2;Parent=g16662.t2;
JASKUP010000070.1_Trichopoda_pennipes_isolate_NS2899_ptg000071l,_whole_genome_shotgun_sequence	AUGUSTUS	exon	8582946	8583329	.	+	.	ID=g16662.t2.exon2;Parent=g16662.t2;
JASKUP010000070.1_Trichopoda_pennipes_isolate_NS2899_ptg000071l,_whole_genome_shotgun_sequence	AUGUSTUS	intron	8583330	8583393	1	+	.	ID=g16662.t2.intron2;Parent=g16662.t2;
JASKUP010000070.1_Trichopoda_pennipes_isolate_NS2899_ptg000071l,_whole_genome_shotgun_sequence	AUGUSTUS	CDS	8583394	8583473	1	+	0	ID=g16662.t2.CDS3;Parent=g16662.t2;
JASKUP010000070.1_Trichopoda_pennipes_isolate_NS2899_ptg000071l,_whole_genome_shotgun_sequence	AUGUSTUS	exon	8583394	8583473	.	+	.	ID=g16662.t2.exon3;Parent=g16662.t2;
JASKUP010000070.1_Trichopoda_pennipes_isolate_NS2899_ptg000071l,_whole_genome_shotgun_sequence	AUGUSTUS	intron	8583474	8583538	1	+	.	ID=g16662.t2.intron3;Parent=g16662.t2;
JASKUP010000070.1_Trichopoda_pennipes_isolate_NS2899_ptg000071l,_whole_genome_shotgun_sequence	AUGUSTUS	CDS	8583539	8583754	1	+	1	ID=g16662.t2.CDS4;Parent=g16662.t2;
JASKUP010000070.1_Trichopoda_pennipes_isolate_NS2899_ptg000071l,_whole_genome_shotgun_sequence	AUGUSTUS	exon	8583539	8583754	.	+	.	ID=g16662.t2.exon4;Parent=g16662.t2;
JASKUP010000070.1_Trichopoda_pennipes_isolate_NS2899_ptg000071l,_whole_genome_shotgun_sequence	AUGUSTUS	intron	8583755	8584855	1	+	.	ID=g16662.t2.intron4;Parent=g16662.t2;
JASKUP010000070.1_Trichopoda_pennipes_isolate_NS2899_ptg000071l,_whole_genome_shotgun_sequence	AUGUSTUS	CDS	8584856	8585113	1	+	1	ID=g16662.t2.CDS5;Parent=g16662.t2;
JASKUP010000070.1_Trichopoda_pennipes_isolate_NS2899_ptg000071l,_whole_genome_shotgun_sequence	AUGUSTUS	exon	8584856	8585113	.	+	.	ID=g16662.t2.exon5;Parent=g16662.t2;
JASKUP010000070.1_Trichopoda_pennipes_isolate_NS2899_ptg000071l,_whole_genome_shotgun_sequence	AUGUSTUS	intron	8585114	8585170	1	+	.	ID=g16662.t2.intron5;Parent=g16662.t2;
JASKUP010000070.1_Trichopoda_pennipes_isolate_NS2899_ptg000071l,_whole_genome_shotgun_sequence	AUGUSTUS	CDS	8585171	8585345	1	+	1	ID=g16662.t2.CDS6;Parent=g16662.t2;
JASKUP010000070.1_Trichopoda_pennipes_isolate_NS2899_ptg000071l,_whole_genome_shotgun_sequence	AUGUSTUS	exon	8585171	8585345	.	+	.	ID=g16662.t2.exon6;Parent=g16662.t2;
JASKUP010000070.1_Trichopoda_pennipes_isolate_NS2899_ptg000071l,_whole_genome_shotgun_sequence	AUGUSTUS	intron	8585346	8585409	1	+	.	ID=g16662.t2.intron6;Parent=g16662.t2;
JASKUP010000070.1_Trichopoda_pennipes_isolate_NS2899_ptg000071l,_whole_genome_shotgun_sequence	AUGUSTUS	CDS	8585410	8585700	1	+	0	ID=g16662.t2.CDS7;Parent=g16662.t2;
JASKUP010000070.1_Trichopoda_pennipes_isolate_NS2899_ptg000071l,_whole_genome_shotgun_sequence	AUGUSTUS	exon	8585410	8585700	.	+	.	ID=g16662.t2.exon7;Parent=g16662.t2;
JASKUP010000070.1_Trichopoda_pennipes_isolate_NS2899_ptg000071l,_whole_genome_shotgun_sequence	AUGUSTUS	intron	8585701	8585757	1	+	.	ID=g16662.t2.intron7;Parent=g16662.t2;
JASKUP010000070.1_Trichopoda_pennipes_isolate_NS2899_ptg000071l,_whole_genome_shotgun_sequence	AUGUSTUS	CDS	8585758	8585877	1	+	0	ID=g16662.t2.CDS8;Parent=g16662.t2;
JASKUP010000070.1_Trichopoda_pennipes_isolate_NS2899_ptg000071l,_whole_genome_shotgun_sequence	AUGUSTUS	exon	8585758	8585877	.	+	.	ID=g16662.t2.exon8;Parent=g16662.t2;
JASKUP010000070.1_Trichopoda_pennipes_isolate_NS2899_ptg000071l,_whole_genome_shotgun_sequence	AUGUSTUS	stop_codon	8585875	8585877	.	+	0	ID=g16662.t2.stop1;Parent=g16662.t2;
JASKUP010000070.1_Trichopoda_pennipes_isolate_NS2899_ptg000071l,_whole_genome_shotgun_sequence	AUGUSTUS	gene	8586491	8592958	.	-	.	ID=g16663;
JASKUP010000070.1_Trichopoda_pennipes_isolate_NS2899_ptg000071l,_whole_genome_shotgun_sequence	AUGUSTUS	mRNA	8586491	8592958	1	-	.	ID=g16663.t1;Parent=g16663;
JASKUP010000070.1_Trichopoda_pennipes_isolate_NS2899_ptg000071l,_whole_genome_shotgun_sequence	AUGUSTUS	stop_codon	8586491	8586493	.	-	0	ID=g16663.t1.stop1;Parent=g16663.t1;
JASKUP010000070.1_Trichopoda_pennipes_isolate_NS2899_ptg000071l,_whole_genome_shotgun_sequence	AUGUSTUS	CDS	8586491	8587493	1	-	1	ID=g16663.t1.CDS1;Parent=g16663.t1;
JASKUP010000070.1_Trichopoda_pennipes_isolate_NS2899_ptg000071l,_whole_genome_shotgun_sequence	AUGUSTUS	exon	8586491	8587493	.	-	.	ID=g16663.t1.exon1;Parent=g16663.t1;
JASKUP010000070.1_Trichopoda_pennipes_isolate_NS2899_ptg000071l,_whole_genome_shotgun_sequence	AUGUSTUS	intron	8587494	8587553	1	-	.	ID=g16663.t1.intron1;Parent=g16663.t1;
JASKUP010000070.1_Trichopoda_pennipes_isolate_NS2899_ptg000071l,_whole_genome_shotgun_sequence	AUGUSTUS	CDS	8587554	8588742	1	-	2	ID=g16663.t1.CDS2;Parent=g16663.t1;
JASKUP010000070.1_Trichopoda_pennipes_isolate_NS2899_ptg000071l,_whole_genome_shotgun_sequence	AUGUSTUS	exon	8587554	8588742	.	-	.	ID=g16663.t1.exon2;Parent=g16663.t1;
JASKUP010000070.1_Trichopoda_pennipes_isolate_NS2899_ptg000071l,_whole_genome_shotgun_sequence	AUGUSTUS	intron	8588743	8591778	1	-	.	ID=g16663.t1.intron2;Parent=g16663.t1;
JASKUP010000070.1_Trichopoda_pennipes_isolate_NS2899_ptg000071l,_whole_genome_shotgun_sequence	AUGUSTUS	CDS	8591779	8592958	1	-	0	ID=g16663.t1.CDS3;Parent=g16663.t1;
JASKUP010000070.1_Trichopoda_pennipes_isolate_NS2899_ptg000071l,_whole_genome_shotgun_sequence	AUGUSTUS	exon	8591779	8592958	.	-	.	ID=g16663.t1.exon3;Parent=g16663.t1;
JASKUP010000070.1_Trichopoda_pennipes_isolate_NS2899_ptg000071l,_whole_genome_shotgun_sequence	AUGUSTUS	start_codon	8592956	8592958	.	-	0	ID=g16663.t1.start1;Parent=g16663.t1;
JASKUP010000070.1_Trichopoda_pennipes_isolate_NS2899_ptg000071l,_whole_genome_shotgun_sequence	AUGUSTUS	gene	8595503	8596335	.	+	.	ID=g16664;
JASKUP010000070.1_Trichopoda_pennipes_isolate_NS2899_ptg000071l,_whole_genome_shotgun_sequence	AUGUSTUS	mRNA	8595503	8596335	1	+	.	ID=g16664.t1;Parent=g16664;
JASKUP010000070.1_Trichopoda_pennipes_isolate_NS2899_ptg000071l,_whole_genome_shotgun_sequence	AUGUSTUS	start_codon	8595503	8595505	.	+	0	ID=g16664.t1.start1;Parent=g16664.t1;
JASKUP010000070.1_Trichopoda_pennipes_isolate_NS2899_ptg000071l,_whole_genome_shotgun_sequence	AUGUSTUS	CDS	8595503	8595697	1	+	0	ID=g16664.t1.CDS1;Parent=g16664.t1;
JASKUP010000070.1_Trichopoda_pennipes_isolate_NS2899_ptg000071l,_whole_genome_shotgun_sequence	AUGUSTUS	exon	8595503	8595697	.	+	.	ID=g16664.t1.exon1;Parent=g16664.t1;
JASKUP010000070.1_Trichopoda_pennipes_isolate_NS2899_ptg000071l,_whole_genome_shotgun_sequence	AUGUSTUS	intron	8595698	8595750	1	+	.	ID=g16664.t1.intron1;Parent=g16664.t1;
JASKUP010000070.1_Trichopoda_pennipes_isolate_NS2899_ptg000071l,_whole_genome_shotgun_sequence	AUGUSTUS	CDS	8595751	8596335	1	+	0	ID=g16664.t1.CDS2;Parent=g16664.t1;
JASKUP010000070.1_Trichopoda_pennipes_isolate_NS2899_ptg000071l,_whole_genome_shotgun_sequence	AUGUSTUS	exon	8595751	8596335	.	+	.	ID=g16664.t1.exon2;Parent=g16664.t1;
JASKUP010000070.1_Trichopoda_pennipes_isolate_NS2899_ptg000071l,_whole_genome_shotgun_sequence	AUGUSTUS	stop_codon	8596333	8596335	.	+	0	ID=g16664.t1.stop1;Parent=g16664.t1;
JASKUP010000070.1_Trichopoda_pennipes_isolate_NS2899_ptg000071l,_whole_genome_shotgun_sequence	AUGUSTUS	gene	8599069	8604903	.	-	.	ID=g16665;
JASKUP010000070.1_Trichopoda_pennipes_isolate_NS2899_ptg000071l,_whole_genome_shotgun_sequence	AUGUSTUS	mRNA	8599069	8604903	0.91	-	.	ID=g16665.t1;Parent=g16665;
JASKUP010000070.1_Trichopoda_pennipes_isolate_NS2899_ptg000071l,_whole_genome_shotgun_sequence	AUGUSTUS	stop_codon	8599069	8599071	.	-	0	ID=g16665.t1.stop1;Parent=g16665.t1;
JASKUP010000070.1_Trichopoda_pennipes_isolate_NS2899_ptg000071l,_whole_genome_shotgun_sequence	AUGUSTUS	CDS	8599069	8600062	1	-	1	ID=g16665.t1.CDS1;Parent=g16665.t1;
JASKUP010000070.1_Trichopoda_pennipes_isolate_NS2899_ptg000071l,_whole_genome_shotgun_sequence	AUGUSTUS	exon	8599069	8600062	.	-	.	ID=g16665.t1.exon1;Parent=g16665.t1;
JASKUP010000070.1_Trichopoda_pennipes_isolate_NS2899_ptg000071l,_whole_genome_shotgun_sequence	AUGUSTUS	intron	8600063	8600143	1	-	.	ID=g16665.t1.intron1;Parent=g16665.t1;
JASKUP010000070.1_Trichopoda_pennipes_isolate_NS2899_ptg000071l,_whole_genome_shotgun_sequence	AUGUSTUS	CDS	8600144	8601332	1	-	2	ID=g16665.t1.CDS2;Parent=g16665.t1;
JASKUP010000070.1_Trichopoda_pennipes_isolate_NS2899_ptg000071l,_whole_genome_shotgun_sequence	AUGUSTUS	exon	8600144	8601332	.	-	.	ID=g16665.t1.exon2;Parent=g16665.t1;
JASKUP010000070.1_Trichopoda_pennipes_isolate_NS2899_ptg000071l,_whole_genome_shotgun_sequence	AUGUSTUS	intron	8601333	8604872	0.91	-	.	ID=g16665.t1.intron2;Parent=g16665.t1;
JASKUP010000070.1_Trichopoda_pennipes_isolate_NS2899_ptg000071l,_whole_genome_shotgun_sequence	AUGUSTUS	CDS	8604873	8604903	0.91	-	0	ID=g16665.t1.CDS3;Parent=g16665.t1;
JASKUP010000070.1_Trichopoda_pennipes_isolate_NS2899_ptg000071l,_whole_genome_shotgun_sequence	AUGUSTUS	exon	8604873	8604903	.	-	.	ID=g16665.t1.exon3;Parent=g16665.t1;
JASKUP010000070.1_Trichopoda_pennipes_isolate_NS2899_ptg000071l,_whole_genome_shotgun_sequence	AUGUSTUS	start_codon	8604901	8604903	.	-	0	ID=g16665.t1.start1;Parent=g16665.t1;
JASKUP010000070.1_Trichopoda_pennipes_isolate_NS2899_ptg000071l,_whole_genome_shotgun_sequence	AUGUSTUS	gene	8620418	8621626	.	-	.	ID=g16666;
JASKUP010000070.1_Trichopoda_pennipes_isolate_NS2899_ptg000071l,_whole_genome_shotgun_sequence	AUGUSTUS	mRNA	8620418	8621626	1	-	.	ID=g16666.t1;Parent=g16666;
JASKUP010000070.1_Trichopoda_pennipes_isolate_NS2899_ptg000071l,_whole_genome_shotgun_sequence	AUGUSTUS	stop_codon	8620418	8620420	.	-	0	ID=g16666.t1.stop1;Parent=g16666.t1;
JASKUP010000070.1_Trichopoda_pennipes_isolate_NS2899_ptg000071l,_whole_genome_shotgun_sequence	AUGUSTUS	CDS	8620418	8621626	1	-	0	ID=g16666.t1.CDS1;Parent=g16666.t1;
JASKUP010000070.1_Trichopoda_pennipes_isolate_NS2899_ptg000071l,_whole_genome_shotgun_sequence	AUGUSTUS	exon	8620418	8621626	.	-	.	ID=g16666.t1.exon1;Parent=g16666.t1;
JASKUP010000070.1_Trichopoda_pennipes_isolate_NS2899_ptg000071l,_whole_genome_shotgun_sequence	AUGUSTUS	start_codon	8621624	8621626	.	-	0	ID=g16666.t1.start1;Parent=g16666.t1;
JASKUP010000070.1_Trichopoda_pennipes_isolate_NS2899_ptg000071l,_whole_genome_shotgun_sequence	AUGUSTUS	gene	8623516	8627993	.	+	.	ID=g16667;
JASKUP010000070.1_Trichopoda_pennipes_isolate_NS2899_ptg000071l,_whole_genome_shotgun_sequence	AUGUSTUS	mRNA	8623516	8627993	1	+	.	ID=g16667.t1;Parent=g16667;
JASKUP010000070.1_Trichopoda_pennipes_isolate_NS2899_ptg000071l,_whole_genome_shotgun_sequence	AUGUSTUS	start_codon	8623516	8623518	.	+	0	ID=g16667.t1.start1;Parent=g16667.t1;
JASKUP010000070.1_Trichopoda_pennipes_isolate_NS2899_ptg000071l,_whole_genome_shotgun_sequence	AUGUSTUS	CDS	8623516	8623679	1	+	0	ID=g16667.t1.CDS1;Parent=g16667.t1;
JASKUP010000070.1_Trichopoda_pennipes_isolate_NS2899_ptg000071l,_whole_genome_shotgun_sequence	AUGUSTUS	exon	8623516	8623679	.	+	.	ID=g16667.t1.exon1;Parent=g16667.t1;
JASKUP010000070.1_Trichopoda_pennipes_isolate_NS2899_ptg000071l,_whole_genome_shotgun_sequence	AUGUSTUS	intron	8623680	8623772	1	+	.	ID=g16667.t1.intron1;Parent=g16667.t1;
JASKUP010000070.1_Trichopoda_pennipes_isolate_NS2899_ptg000071l,_whole_genome_shotgun_sequence	AUGUSTUS	CDS	8623773	8624391	1	+	1	ID=g16667.t1.CDS2;Parent=g16667.t1;
JASKUP010000070.1_Trichopoda_pennipes_isolate_NS2899_ptg000071l,_whole_genome_shotgun_sequence	AUGUSTUS	exon	8623773	8624391	.	+	.	ID=g16667.t1.exon2;Parent=g16667.t1;
JASKUP010000070.1_Trichopoda_pennipes_isolate_NS2899_ptg000071l,_whole_genome_shotgun_sequence	AUGUSTUS	intron	8624392	8624964	1	+	.	ID=g16667.t1.intron2;Parent=g16667.t1;
JASKUP010000070.1_Trichopoda_pennipes_isolate_NS2899_ptg000071l,_whole_genome_shotgun_sequence	AUGUSTUS	CDS	8624965	8626448	1	+	0	ID=g16667.t1.CDS3;Parent=g16667.t1;
JASKUP010000070.1_Trichopoda_pennipes_isolate_NS2899_ptg000071l,_whole_genome_shotgun_sequence	AUGUSTUS	exon	8624965	8626448	.	+	.	ID=g16667.t1.exon3;Parent=g16667.t1;
JASKUP010000070.1_Trichopoda_pennipes_isolate_NS2899_ptg000071l,_whole_genome_shotgun_sequence	AUGUSTUS	intron	8626449	8626502	1	+	.	ID=g16667.t1.intron3;Parent=g16667.t1;
JASKUP010000070.1_Trichopoda_pennipes_isolate_NS2899_ptg000071l,_whole_genome_shotgun_sequence	AUGUSTUS	CDS	8626503	8626995	1	+	1	ID=g16667.t1.CDS4;Parent=g16667.t1;
JASKUP010000070.1_Trichopoda_pennipes_isolate_NS2899_ptg000071l,_whole_genome_shotgun_sequence	AUGUSTUS	exon	8626503	8626995	.	+	.	ID=g16667.t1.exon4;Parent=g16667.t1;
JASKUP010000070.1_Trichopoda_pennipes_isolate_NS2899_ptg000071l,_whole_genome_shotgun_sequence	AUGUSTUS	intron	8626996	8627057	1	+	.	ID=g16667.t1.intron4;Parent=g16667.t1;
JASKUP010000070.1_Trichopoda_pennipes_isolate_NS2899_ptg000071l,_whole_genome_shotgun_sequence	AUGUSTUS	CDS	8627058	8627993	1	+	0	ID=g16667.t1.CDS5;Parent=g16667.t1;
JASKUP010000070.1_Trichopoda_pennipes_isolate_NS2899_ptg000071l,_whole_genome_shotgun_sequence	AUGUSTUS	exon	8627058	8627993	.	+	.	ID=g16667.t1.exon5;Parent=g16667.t1;
JASKUP010000070.1_Trichopoda_pennipes_isolate_NS2899_ptg000071l,_whole_genome_shotgun_sequence	AUGUSTUS	stop_codon	8627991	8627993	.	+	0	ID=g16667.t1.stop1;Parent=g16667.t1;
JASKUP010000070.1_Trichopoda_pennipes_isolate_NS2899_ptg000071l,_whole_genome_shotgun_sequence	AUGUSTUS	gene	8629114	8629641	.	-	.	ID=g16668;
JASKUP010000070.1_Trichopoda_pennipes_isolate_NS2899_ptg000071l,_whole_genome_shotgun_sequence	AUGUSTUS	mRNA	8629114	8629641	0.96	-	.	ID=g16668.t1;Parent=g16668;
JASKUP010000070.1_Trichopoda_pennipes_isolate_NS2899_ptg000071l,_whole_genome_shotgun_sequence	AUGUSTUS	stop_codon	8629114	8629116	.	-	0	ID=g16668.t1.stop1;Parent=g16668.t1;
JASKUP010000070.1_Trichopoda_pennipes_isolate_NS2899_ptg000071l,_whole_genome_shotgun_sequence	AUGUSTUS	CDS	8629114	8629641	0.96	-	0	ID=g16668.t1.CDS1;Parent=g16668.t1;
JASKUP010000070.1_Trichopoda_pennipes_isolate_NS2899_ptg000071l,_whole_genome_shotgun_sequence	AUGUSTUS	exon	8629114	8629641	.	-	.	ID=g16668.t1.exon1;Parent=g16668.t1;
JASKUP010000070.1_Trichopoda_pennipes_isolate_NS2899_ptg000071l,_whole_genome_shotgun_sequence	AUGUSTUS	start_codon	8629639	8629641	.	-	0	ID=g16668.t1.start1;Parent=g16668.t1;
JASKUP010000070.1_Trichopoda_pennipes_isolate_NS2899_ptg000071l,_whole_genome_shotgun_sequence	AUGUSTUS	gene	8631614	8632252	.	-	.	ID=g16669;
JASKUP010000070.1_Trichopoda_pennipes_isolate_NS2899_ptg000071l,_whole_genome_shotgun_sequence	AUGUSTUS	mRNA	8631614	8632252	0.96	-	.	ID=g16669.t1;Parent=g16669;
JASKUP010000070.1_Trichopoda_pennipes_isolate_NS2899_ptg000071l,_whole_genome_shotgun_sequence	AUGUSTUS	stop_codon	8631614	8631616	.	-	0	ID=g16669.t1.stop1;Parent=g16669.t1;
JASKUP010000070.1_Trichopoda_pennipes_isolate_NS2899_ptg000071l,_whole_genome_shotgun_sequence	AUGUSTUS	CDS	8631614	8632252	0.96	-	0	ID=g16669.t1.CDS1;Parent=g16669.t1;
JASKUP010000070.1_Trichopoda_pennipes_isolate_NS2899_ptg000071l,_whole_genome_shotgun_sequence	AUGUSTUS	exon	8631614	8632252	.	-	.	ID=g16669.t1.exon1;Parent=g16669.t1;
JASKUP010000070.1_Trichopoda_pennipes_isolate_NS2899_ptg000071l,_whole_genome_shotgun_sequence	AUGUSTUS	start_codon	8632250	8632252	.	-	0	ID=g16669.t1.start1;Parent=g16669.t1;
JASKUP010000070.1_Trichopoda_pennipes_isolate_NS2899_ptg000071l,_whole_genome_shotgun_sequence	AUGUSTUS	gene	8632605	8633084	.	-	.	ID=g16670;
JASKUP010000070.1_Trichopoda_pennipes_isolate_NS2899_ptg000071l,_whole_genome_shotgun_sequence	AUGUSTUS	mRNA	8632605	8633084	1	-	.	ID=g16670.t1;Parent=g16670;
JASKUP010000070.1_Trichopoda_pennipes_isolate_NS2899_ptg000071l,_whole_genome_shotgun_sequence	AUGUSTUS	stop_codon	8632605	8632607	.	-	0	ID=g16670.t1.stop1;Parent=g16670.t1;
JASKUP010000070.1_Trichopoda_pennipes_isolate_NS2899_ptg000071l,_whole_genome_shotgun_sequence	AUGUSTUS	CDS	8632605	8633084	1	-	0	ID=g16670.t1.CDS1;Parent=g16670.t1;
JASKUP010000070.1_Trichopoda_pennipes_isolate_NS2899_ptg000071l,_whole_genome_shotgun_sequence	AUGUSTUS	exon	8632605	8633084	.	-	.	ID=g16670.t1.exon1;Parent=g16670.t1;
JASKUP010000070.1_Trichopoda_pennipes_isolate_NS2899_ptg000071l,_whole_genome_shotgun_sequence	AUGUSTUS	start_codon	8633082	8633084	.	-	0	ID=g16670.t1.start1;Parent=g16670.t1;
JASKUP010000070.1_Trichopoda_pennipes_isolate_NS2899_ptg000071l,_whole_genome_shotgun_sequence	AUGUSTUS	gene	8640381	8641718	.	+	.	ID=g16671;
JASKUP010000070.1_Trichopoda_pennipes_isolate_NS2899_ptg000071l,_whole_genome_shotgun_sequence	AUGUSTUS	mRNA	8640381	8641718	1	+	.	ID=g16671.t1;Parent=g16671;
JASKUP010000070.1_Trichopoda_pennipes_isolate_NS2899_ptg000071l,_whole_genome_shotgun_sequence	AUGUSTUS	start_codon	8640381	8640383	.	+	0	ID=g16671.t1.start1;Parent=g16671.t1;
JASKUP010000070.1_Trichopoda_pennipes_isolate_NS2899_ptg000071l,_whole_genome_shotgun_sequence	AUGUSTUS	CDS	8640381	8641718	1	+	0	ID=g16671.t1.CDS1;Parent=g16671.t1;
JASKUP010000070.1_Trichopoda_pennipes_isolate_NS2899_ptg000071l,_whole_genome_shotgun_sequence	AUGUSTUS	exon	8640381	8641718	.	+	.	ID=g16671.t1.exon1;Parent=g16671.t1;
JASKUP010000070.1_Trichopoda_pennipes_isolate_NS2899_ptg000071l,_whole_genome_shotgun_sequence	AUGUSTUS	stop_codon	8641716	8641718	.	+	0	ID=g16671.t1.stop1;Parent=g16671.t1;
JASKUP010000070.1_Trichopoda_pennipes_isolate_NS2899_ptg000071l,_whole_genome_shotgun_sequence	AUGUSTUS	gene	8653153	8677312	.	+	.	ID=g16672;
JASKUP010000070.1_Trichopoda_pennipes_isolate_NS2899_ptg000071l,_whole_genome_shotgun_sequence	AUGUSTUS	mRNA	8653153	8677312	0.99	+	.	ID=g16672.t1;Parent=g16672;
JASKUP010000070.1_Trichopoda_pennipes_isolate_NS2899_ptg000071l,_whole_genome_shotgun_sequence	AUGUSTUS	start_codon	8653153	8653155	.	+	0	ID=g16672.t1.start1;Parent=g16672.t1;
JASKUP010000070.1_Trichopoda_pennipes_isolate_NS2899_ptg000071l,_whole_genome_shotgun_sequence	AUGUSTUS	CDS	8653153	8654006	1	+	0	ID=g16672.t1.CDS1;Parent=g16672.t1;
JASKUP010000070.1_Trichopoda_pennipes_isolate_NS2899_ptg000071l,_whole_genome_shotgun_sequence	AUGUSTUS	exon	8653153	8654006	.	+	.	ID=g16672.t1.exon1;Parent=g16672.t1;
JASKUP010000070.1_Trichopoda_pennipes_isolate_NS2899_ptg000071l,_whole_genome_shotgun_sequence	AUGUSTUS	intron	8654007	8656464	1	+	.	ID=g16672.t1.intron1;Parent=g16672.t1;
JASKUP010000070.1_Trichopoda_pennipes_isolate_NS2899_ptg000071l,_whole_genome_shotgun_sequence	AUGUSTUS	CDS	8656465	8656686	1	+	1	ID=g16672.t1.CDS2;Parent=g16672.t1;
JASKUP010000070.1_Trichopoda_pennipes_isolate_NS2899_ptg000071l,_whole_genome_shotgun_sequence	AUGUSTUS	exon	8656465	8656686	.	+	.	ID=g16672.t1.exon2;Parent=g16672.t1;
JASKUP010000070.1_Trichopoda_pennipes_isolate_NS2899_ptg000071l,_whole_genome_shotgun_sequence	AUGUSTUS	intron	8656687	8656758	1	+	.	ID=g16672.t1.intron2;Parent=g16672.t1;
JASKUP010000070.1_Trichopoda_pennipes_isolate_NS2899_ptg000071l,_whole_genome_shotgun_sequence	AUGUSTUS	CDS	8656759	8657210	0.99	+	1	ID=g16672.t1.CDS3;Parent=g16672.t1;
JASKUP010000070.1_Trichopoda_pennipes_isolate_NS2899_ptg000071l,_whole_genome_shotgun_sequence	AUGUSTUS	exon	8656759	8657210	.	+	.	ID=g16672.t1.exon3;Parent=g16672.t1;
JASKUP010000070.1_Trichopoda_pennipes_isolate_NS2899_ptg000071l,_whole_genome_shotgun_sequence	AUGUSTUS	intron	8657211	8658187	1	+	.	ID=g16672.t1.intron3;Parent=g16672.t1;
JASKUP010000070.1_Trichopoda_pennipes_isolate_NS2899_ptg000071l,_whole_genome_shotgun_sequence	AUGUSTUS	CDS	8658188	8658513	1	+	2	ID=g16672.t1.CDS4;Parent=g16672.t1;
JASKUP010000070.1_Trichopoda_pennipes_isolate_NS2899_ptg000071l,_whole_genome_shotgun_sequence	AUGUSTUS	exon	8658188	8658513	.	+	.	ID=g16672.t1.exon4;Parent=g16672.t1;
JASKUP010000070.1_Trichopoda_pennipes_isolate_NS2899_ptg000071l,_whole_genome_shotgun_sequence	AUGUSTUS	intron	8658514	8658899	1	+	.	ID=g16672.t1.intron4;Parent=g16672.t1;
JASKUP010000070.1_Trichopoda_pennipes_isolate_NS2899_ptg000071l,_whole_genome_shotgun_sequence	AUGUSTUS	CDS	8658900	8659181	1	+	0	ID=g16672.t1.CDS5;Parent=g16672.t1;
JASKUP010000070.1_Trichopoda_pennipes_isolate_NS2899_ptg000071l,_whole_genome_shotgun_sequence	AUGUSTUS	exon	8658900	8659181	.	+	.	ID=g16672.t1.exon5;Parent=g16672.t1;
JASKUP010000070.1_Trichopoda_pennipes_isolate_NS2899_ptg000071l,_whole_genome_shotgun_sequence	AUGUSTUS	intron	8659182	8669501	1	+	.	ID=g16672.t1.intron5;Parent=g16672.t1;
JASKUP010000070.1_Trichopoda_pennipes_isolate_NS2899_ptg000071l,_whole_genome_shotgun_sequence	AUGUSTUS	CDS	8669502	8669669	1	+	0	ID=g16672.t1.CDS6;Parent=g16672.t1;
JASKUP010000070.1_Trichopoda_pennipes_isolate_NS2899_ptg000071l,_whole_genome_shotgun_sequence	AUGUSTUS	exon	8669502	8669669	.	+	.	ID=g16672.t1.exon6;Parent=g16672.t1;
JASKUP010000070.1_Trichopoda_pennipes_isolate_NS2899_ptg000071l,_whole_genome_shotgun_sequence	AUGUSTUS	intron	8669670	8669727	1	+	.	ID=g16672.t1.intron6;Parent=g16672.t1;
JASKUP010000070.1_Trichopoda_pennipes_isolate_NS2899_ptg000071l,_whole_genome_shotgun_sequence	AUGUSTUS	CDS	8669728	8669998	1	+	0	ID=g16672.t1.CDS7;Parent=g16672.t1;
JASKUP010000070.1_Trichopoda_pennipes_isolate_NS2899_ptg000071l,_whole_genome_shotgun_sequence	AUGUSTUS	exon	8669728	8669998	.	+	.	ID=g16672.t1.exon7;Parent=g16672.t1;
JASKUP010000070.1_Trichopoda_pennipes_isolate_NS2899_ptg000071l,_whole_genome_shotgun_sequence	AUGUSTUS	intron	8669999	8677112	1	+	.	ID=g16672.t1.intron7;Parent=g16672.t1;
JASKUP010000070.1_Trichopoda_pennipes_isolate_NS2899_ptg000071l,_whole_genome_shotgun_sequence	AUGUSTUS	CDS	8677113	8677312	1	+	2	ID=g16672.t1.CDS8;Parent=g16672.t1;
JASKUP010000070.1_Trichopoda_pennipes_isolate_NS2899_ptg000071l,_whole_genome_shotgun_sequence	AUGUSTUS	exon	8677113	8677312	.	+	.	ID=g16672.t1.exon8;Parent=g16672.t1;
JASKUP010000070.1_Trichopoda_pennipes_isolate_NS2899_ptg000071l,_whole_genome_shotgun_sequence	AUGUSTUS	stop_codon	8677310	8677312	.	+	0	ID=g16672.t1.stop1;Parent=g16672.t1;
JASKUP010000070.1_Trichopoda_pennipes_isolate_NS2899_ptg000071l,_whole_genome_shotgun_sequence	AUGUSTUS	mRNA	8653153	8677312	0.98	+	.	ID=g16672.t2;Parent=g16672;
JASKUP010000070.1_Trichopoda_pennipes_isolate_NS2899_ptg000071l,_whole_genome_shotgun_sequence	AUGUSTUS	start_codon	8653153	8653155	.	+	0	ID=g16672.t2.start1;Parent=g16672.t2;
JASKUP010000070.1_Trichopoda_pennipes_isolate_NS2899_ptg000071l,_whole_genome_shotgun_sequence	AUGUSTUS	CDS	8653153	8654006	0.98	+	0	ID=g16672.t2.CDS1;Parent=g16672.t2;
JASKUP010000070.1_Trichopoda_pennipes_isolate_NS2899_ptg000071l,_whole_genome_shotgun_sequence	AUGUSTUS	exon	8653153	8654006	.	+	.	ID=g16672.t2.exon1;Parent=g16672.t2;
JASKUP010000070.1_Trichopoda_pennipes_isolate_NS2899_ptg000071l,_whole_genome_shotgun_sequence	AUGUSTUS	intron	8654007	8656464	1	+	.	ID=g16672.t2.intron1;Parent=g16672.t2;
JASKUP010000070.1_Trichopoda_pennipes_isolate_NS2899_ptg000071l,_whole_genome_shotgun_sequence	AUGUSTUS	CDS	8656465	8656686	1	+	1	ID=g16672.t2.CDS2;Parent=g16672.t2;
JASKUP010000070.1_Trichopoda_pennipes_isolate_NS2899_ptg000071l,_whole_genome_shotgun_sequence	AUGUSTUS	exon	8656465	8656686	.	+	.	ID=g16672.t2.exon2;Parent=g16672.t2;
JASKUP010000070.1_Trichopoda_pennipes_isolate_NS2899_ptg000071l,_whole_genome_shotgun_sequence	AUGUSTUS	intron	8656687	8656758	1	+	.	ID=g16672.t2.intron2;Parent=g16672.t2;
JASKUP010000070.1_Trichopoda_pennipes_isolate_NS2899_ptg000071l,_whole_genome_shotgun_sequence	AUGUSTUS	CDS	8656759	8657210	1	+	1	ID=g16672.t2.CDS3;Parent=g16672.t2;
JASKUP010000070.1_Trichopoda_pennipes_isolate_NS2899_ptg000071l,_whole_genome_shotgun_sequence	AUGUSTUS	exon	8656759	8657210	.	+	.	ID=g16672.t2.exon3;Parent=g16672.t2;
JASKUP010000070.1_Trichopoda_pennipes_isolate_NS2899_ptg000071l,_whole_genome_shotgun_sequence	AUGUSTUS	intron	8657211	8658187	1	+	.	ID=g16672.t2.intron3;Parent=g16672.t2;
JASKUP010000070.1_Trichopoda_pennipes_isolate_NS2899_ptg000071l,_whole_genome_shotgun_sequence	AUGUSTUS	CDS	8658188	8658513	1	+	2	ID=g16672.t2.CDS4;Parent=g16672.t2;
JASKUP010000070.1_Trichopoda_pennipes_isolate_NS2899_ptg000071l,_whole_genome_shotgun_sequence	AUGUSTUS	exon	8658188	8658513	.	+	.	ID=g16672.t2.exon4;Parent=g16672.t2;
JASKUP010000070.1_Trichopoda_pennipes_isolate_NS2899_ptg000071l,_whole_genome_shotgun_sequence	AUGUSTUS	intron	8658514	8669579	1	+	.	ID=g16672.t2.intron4;Parent=g16672.t2;
JASKUP010000070.1_Trichopoda_pennipes_isolate_NS2899_ptg000071l,_whole_genome_shotgun_sequence	AUGUSTUS	CDS	8669580	8669669	1	+	0	ID=g16672.t2.CDS5;Parent=g16672.t2;
JASKUP010000070.1_Trichopoda_pennipes_isolate_NS2899_ptg000071l,_whole_genome_shotgun_sequence	AUGUSTUS	exon	8669580	8669669	.	+	.	ID=g16672.t2.exon5;Parent=g16672.t2;
JASKUP010000070.1_Trichopoda_pennipes_isolate_NS2899_ptg000071l,_whole_genome_shotgun_sequence	AUGUSTUS	intron	8669670	8669727	1	+	.	ID=g16672.t2.intron5;Parent=g16672.t2;
JASKUP010000070.1_Trichopoda_pennipes_isolate_NS2899_ptg000071l,_whole_genome_shotgun_sequence	AUGUSTUS	CDS	8669728	8669998	1	+	0	ID=g16672.t2.CDS6;Parent=g16672.t2;
JASKUP010000070.1_Trichopoda_pennipes_isolate_NS2899_ptg000071l,_whole_genome_shotgun_sequence	AUGUSTUS	exon	8669728	8669998	.	+	.	ID=g16672.t2.exon6;Parent=g16672.t2;
JASKUP010000070.1_Trichopoda_pennipes_isolate_NS2899_ptg000071l,_whole_genome_shotgun_sequence	AUGUSTUS	intron	8669999	8677112	1	+	.	ID=g16672.t2.intron6;Parent=g16672.t2;
JASKUP010000070.1_Trichopoda_pennipes_isolate_NS2899_ptg000071l,_whole_genome_shotgun_sequence	AUGUSTUS	CDS	8677113	8677312	1	+	2	ID=g16672.t2.CDS7;Parent=g16672.t2;
JASKUP010000070.1_Trichopoda_pennipes_isolate_NS2899_ptg000071l,_whole_genome_shotgun_sequence	AUGUSTUS	exon	8677113	8677312	.	+	.	ID=g16672.t2.exon7;Parent=g16672.t2;
JASKUP010000070.1_Trichopoda_pennipes_isolate_NS2899_ptg000071l,_whole_genome_shotgun_sequence	AUGUSTUS	stop_codon	8677310	8677312	.	+	0	ID=g16672.t2.stop1;Parent=g16672.t2;
JASKUP010000070.1_Trichopoda_pennipes_isolate_NS2899_ptg000071l,_whole_genome_shotgun_sequence	AUGUSTUS	gene	8711491	8734655	.	-	.	ID=g16673;
JASKUP010000070.1_Trichopoda_pennipes_isolate_NS2899_ptg000071l,_whole_genome_shotgun_sequence	AUGUSTUS	mRNA	8711491	8734655	1	-	.	ID=g16673.t1;Parent=g16673;
JASKUP010000070.1_Trichopoda_pennipes_isolate_NS2899_ptg000071l,_whole_genome_shotgun_sequence	AUGUSTUS	stop_codon	8711491	8711493	.	-	0	ID=g16673.t1.stop1;Parent=g16673.t1;
JASKUP010000070.1_Trichopoda_pennipes_isolate_NS2899_ptg000071l,_whole_genome_shotgun_sequence	AUGUSTUS	CDS	8711491	8711691	1	-	0	ID=g16673.t1.CDS1;Parent=g16673.t1;
JASKUP010000070.1_Trichopoda_pennipes_isolate_NS2899_ptg000071l,_whole_genome_shotgun_sequence	AUGUSTUS	exon	8711491	8711691	.	-	.	ID=g16673.t1.exon1;Parent=g16673.t1;
JASKUP010000070.1_Trichopoda_pennipes_isolate_NS2899_ptg000071l,_whole_genome_shotgun_sequence	AUGUSTUS	intron	8711692	8714699	1	-	.	ID=g16673.t1.intron1;Parent=g16673.t1;
JASKUP010000070.1_Trichopoda_pennipes_isolate_NS2899_ptg000071l,_whole_genome_shotgun_sequence	AUGUSTUS	CDS	8714700	8714762	1	-	0	ID=g16673.t1.CDS2;Parent=g16673.t1;
JASKUP010000070.1_Trichopoda_pennipes_isolate_NS2899_ptg000071l,_whole_genome_shotgun_sequence	AUGUSTUS	exon	8714700	8714762	.	-	.	ID=g16673.t1.exon2;Parent=g16673.t1;
JASKUP010000070.1_Trichopoda_pennipes_isolate_NS2899_ptg000071l,_whole_genome_shotgun_sequence	AUGUSTUS	intron	8714763	8720900	1	-	.	ID=g16673.t1.intron2;Parent=g16673.t1;
JASKUP010000070.1_Trichopoda_pennipes_isolate_NS2899_ptg000071l,_whole_genome_shotgun_sequence	AUGUSTUS	CDS	8720901	8721032	1	-	0	ID=g16673.t1.CDS3;Parent=g16673.t1;
JASKUP010000070.1_Trichopoda_pennipes_isolate_NS2899_ptg000071l,_whole_genome_shotgun_sequence	AUGUSTUS	exon	8720901	8721032	.	-	.	ID=g16673.t1.exon3;Parent=g16673.t1;
JASKUP010000070.1_Trichopoda_pennipes_isolate_NS2899_ptg000071l,_whole_genome_shotgun_sequence	AUGUSTUS	intron	8721033	8721093	1	-	.	ID=g16673.t1.intron3;Parent=g16673.t1;
JASKUP010000070.1_Trichopoda_pennipes_isolate_NS2899_ptg000071l,_whole_genome_shotgun_sequence	AUGUSTUS	CDS	8721094	8721246	1	-	0	ID=g16673.t1.CDS4;Parent=g16673.t1;
JASKUP010000070.1_Trichopoda_pennipes_isolate_NS2899_ptg000071l,_whole_genome_shotgun_sequence	AUGUSTUS	exon	8721094	8721246	.	-	.	ID=g16673.t1.exon4;Parent=g16673.t1;
JASKUP010000070.1_Trichopoda_pennipes_isolate_NS2899_ptg000071l,_whole_genome_shotgun_sequence	AUGUSTUS	intron	8721247	8721317	1	-	.	ID=g16673.t1.intron4;Parent=g16673.t1;
JASKUP010000070.1_Trichopoda_pennipes_isolate_NS2899_ptg000071l,_whole_genome_shotgun_sequence	AUGUSTUS	CDS	8721318	8721456	1	-	1	ID=g16673.t1.CDS5;Parent=g16673.t1;
JASKUP010000070.1_Trichopoda_pennipes_isolate_NS2899_ptg000071l,_whole_genome_shotgun_sequence	AUGUSTUS	exon	8721318	8721456	.	-	.	ID=g16673.t1.exon5;Parent=g16673.t1;
JASKUP010000070.1_Trichopoda_pennipes_isolate_NS2899_ptg000071l,_whole_genome_shotgun_sequence	AUGUSTUS	intron	8721457	8734626	1	-	.	ID=g16673.t1.intron5;Parent=g16673.t1;
JASKUP010000070.1_Trichopoda_pennipes_isolate_NS2899_ptg000071l,_whole_genome_shotgun_sequence	AUGUSTUS	CDS	8734627	8734655	1	-	0	ID=g16673.t1.CDS6;Parent=g16673.t1;
JASKUP010000070.1_Trichopoda_pennipes_isolate_NS2899_ptg000071l,_whole_genome_shotgun_sequence	AUGUSTUS	exon	8734627	8734655	.	-	.	ID=g16673.t1.exon6;Parent=g16673.t1;
JASKUP010000070.1_Trichopoda_pennipes_isolate_NS2899_ptg000071l,_whole_genome_shotgun_sequence	AUGUSTUS	start_codon	8734653	8734655	.	-	0	ID=g16673.t1.start1;Parent=g16673.t1;
JASKUP010000070.1_Trichopoda_pennipes_isolate_NS2899_ptg000071l,_whole_genome_shotgun_sequence	AUGUSTUS	gene	8735122	8736139	.	+	.	ID=g16674;
JASKUP010000070.1_Trichopoda_pennipes_isolate_NS2899_ptg000071l,_whole_genome_shotgun_sequence	AUGUSTUS	mRNA	8735122	8736139	1	+	.	ID=g16674.t1;Parent=g16674;
JASKUP010000070.1_Trichopoda_pennipes_isolate_NS2899_ptg000071l,_whole_genome_shotgun_sequence	AUGUSTUS	start_codon	8735122	8735124	.	+	0	ID=g16674.t1.start1;Parent=g16674.t1;
JASKUP010000070.1_Trichopoda_pennipes_isolate_NS2899_ptg000071l,_whole_genome_shotgun_sequence	AUGUSTUS	CDS	8735122	8735364	1	+	0	ID=g16674.t1.CDS1;Parent=g16674.t1;
JASKUP010000070.1_Trichopoda_pennipes_isolate_NS2899_ptg000071l,_whole_genome_shotgun_sequence	AUGUSTUS	exon	8735122	8735364	.	+	.	ID=g16674.t1.exon1;Parent=g16674.t1;
JASKUP010000070.1_Trichopoda_pennipes_isolate_NS2899_ptg000071l,_whole_genome_shotgun_sequence	AUGUSTUS	intron	8735365	8735422	1	+	.	ID=g16674.t1.intron1;Parent=g16674.t1;
JASKUP010000070.1_Trichopoda_pennipes_isolate_NS2899_ptg000071l,_whole_genome_shotgun_sequence	AUGUSTUS	CDS	8735423	8735794	1	+	0	ID=g16674.t1.CDS2;Parent=g16674.t1;
JASKUP010000070.1_Trichopoda_pennipes_isolate_NS2899_ptg000071l,_whole_genome_shotgun_sequence	AUGUSTUS	exon	8735423	8735794	.	+	.	ID=g16674.t1.exon2;Parent=g16674.t1;
JASKUP010000070.1_Trichopoda_pennipes_isolate_NS2899_ptg000071l,_whole_genome_shotgun_sequence	AUGUSTUS	intron	8735795	8735851	1	+	.	ID=g16674.t1.intron2;Parent=g16674.t1;
JASKUP010000070.1_Trichopoda_pennipes_isolate_NS2899_ptg000071l,_whole_genome_shotgun_sequence	AUGUSTUS	CDS	8735852	8736139	1	+	0	ID=g16674.t1.CDS3;Parent=g16674.t1;
JASKUP010000070.1_Trichopoda_pennipes_isolate_NS2899_ptg000071l,_whole_genome_shotgun_sequence	AUGUSTUS	exon	8735852	8736139	.	+	.	ID=g16674.t1.exon3;Parent=g16674.t1;
JASKUP010000070.1_Trichopoda_pennipes_isolate_NS2899_ptg000071l,_whole_genome_shotgun_sequence	AUGUSTUS	stop_codon	8736137	8736139	.	+	0	ID=g16674.t1.stop1;Parent=g16674.t1;
JASKUP010000070.1_Trichopoda_pennipes_isolate_NS2899_ptg000071l,_whole_genome_shotgun_sequence	AUGUSTUS	gene	8756911	8760480	.	-	.	ID=g16675;
JASKUP010000070.1_Trichopoda_pennipes_isolate_NS2899_ptg000071l,_whole_genome_shotgun_sequence	AUGUSTUS	mRNA	8756911	8760480	1	-	.	ID=g16675.t1;Parent=g16675;
JASKUP010000070.1_Trichopoda_pennipes_isolate_NS2899_ptg000071l,_whole_genome_shotgun_sequence	AUGUSTUS	stop_codon	8756911	8756913	.	-	0	ID=g16675.t1.stop1;Parent=g16675.t1;
JASKUP010000070.1_Trichopoda_pennipes_isolate_NS2899_ptg000071l,_whole_genome_shotgun_sequence	AUGUSTUS	CDS	8756911	8757477	1	-	0	ID=g16675.t1.CDS1;Parent=g16675.t1;
JASKUP010000070.1_Trichopoda_pennipes_isolate_NS2899_ptg000071l,_whole_genome_shotgun_sequence	AUGUSTUS	exon	8756911	8757477	.	-	.	ID=g16675.t1.exon1;Parent=g16675.t1;
JASKUP010000070.1_Trichopoda_pennipes_isolate_NS2899_ptg000071l,_whole_genome_shotgun_sequence	AUGUSTUS	intron	8757478	8759553	1	-	.	ID=g16675.t1.intron1;Parent=g16675.t1;
JASKUP010000070.1_Trichopoda_pennipes_isolate_NS2899_ptg000071l,_whole_genome_shotgun_sequence	AUGUSTUS	CDS	8759554	8759805	1	-	0	ID=g16675.t1.CDS2;Parent=g16675.t1;
JASKUP010000070.1_Trichopoda_pennipes_isolate_NS2899_ptg000071l,_whole_genome_shotgun_sequence	AUGUSTUS	exon	8759554	8759805	.	-	.	ID=g16675.t1.exon2;Parent=g16675.t1;
JASKUP010000070.1_Trichopoda_pennipes_isolate_NS2899_ptg000071l,_whole_genome_shotgun_sequence	AUGUSTUS	intron	8759806	8759892	1	-	.	ID=g16675.t1.intron2;Parent=g16675.t1;
JASKUP010000070.1_Trichopoda_pennipes_isolate_NS2899_ptg000071l,_whole_genome_shotgun_sequence	AUGUSTUS	CDS	8759893	8760480	1	-	0	ID=g16675.t1.CDS3;Parent=g16675.t1;
JASKUP010000070.1_Trichopoda_pennipes_isolate_NS2899_ptg000071l,_whole_genome_shotgun_sequence	AUGUSTUS	exon	8759893	8760480	.	-	.	ID=g16675.t1.exon3;Parent=g16675.t1;
JASKUP010000070.1_Trichopoda_pennipes_isolate_NS2899_ptg000071l,_whole_genome_shotgun_sequence	AUGUSTUS	start_codon	8760478	8760480	.	-	0	ID=g16675.t1.start1;Parent=g16675.t1;
JASKUP010000070.1_Trichopoda_pennipes_isolate_NS2899_ptg000071l,_whole_genome_shotgun_sequence	AUGUSTUS	gene	8812247	8812453	.	-	.	ID=g16676;
JASKUP010000070.1_Trichopoda_pennipes_isolate_NS2899_ptg000071l,_whole_genome_shotgun_sequence	AUGUSTUS	mRNA	8812247	8812453	0.84	-	.	ID=g16676.t1;Parent=g16676;
JASKUP010000070.1_Trichopoda_pennipes_isolate_NS2899_ptg000071l,_whole_genome_shotgun_sequence	AUGUSTUS	stop_codon	8812247	8812249	.	-	0	ID=g16676.t1.stop1;Parent=g16676.t1;
JASKUP010000070.1_Trichopoda_pennipes_isolate_NS2899_ptg000071l,_whole_genome_shotgun_sequence	AUGUSTUS	CDS	8812247	8812453	0.84	-	0	ID=g16676.t1.CDS1;Parent=g16676.t1;
JASKUP010000070.1_Trichopoda_pennipes_isolate_NS2899_ptg000071l,_whole_genome_shotgun_sequence	AUGUSTUS	exon	8812247	8812453	.	-	.	ID=g16676.t1.exon1;Parent=g16676.t1;
JASKUP010000070.1_Trichopoda_pennipes_isolate_NS2899_ptg000071l,_whole_genome_shotgun_sequence	AUGUSTUS	start_codon	8812451	8812453	.	-	0	ID=g16676.t1.start1;Parent=g16676.t1;
JASKUP010000070.1_Trichopoda_pennipes_isolate_NS2899_ptg000071l,_whole_genome_shotgun_sequence	AUGUSTUS	gene	8839895	8840657	.	+	.	ID=g16677;
JASKUP010000070.1_Trichopoda_pennipes_isolate_NS2899_ptg000071l,_whole_genome_shotgun_sequence	AUGUSTUS	mRNA	8839895	8840657	1	+	.	ID=g16677.t1;Parent=g16677;
JASKUP010000070.1_Trichopoda_pennipes_isolate_NS2899_ptg000071l,_whole_genome_shotgun_sequence	AUGUSTUS	start_codon	8839895	8839897	.	+	0	ID=g16677.t1.start1;Parent=g16677.t1;
JASKUP010000070.1_Trichopoda_pennipes_isolate_NS2899_ptg000071l,_whole_genome_shotgun_sequence	AUGUSTUS	CDS	8839895	8840156	1	+	0	ID=g16677.t1.CDS1;Parent=g16677.t1;
JASKUP010000070.1_Trichopoda_pennipes_isolate_NS2899_ptg000071l,_whole_genome_shotgun_sequence	AUGUSTUS	exon	8839895	8840156	.	+	.	ID=g16677.t1.exon1;Parent=g16677.t1;
JASKUP010000070.1_Trichopoda_pennipes_isolate_NS2899_ptg000071l,_whole_genome_shotgun_sequence	AUGUSTUS	intron	8840157	8840589	1	+	.	ID=g16677.t1.intron1;Parent=g16677.t1;
JASKUP010000070.1_Trichopoda_pennipes_isolate_NS2899_ptg000071l,_whole_genome_shotgun_sequence	AUGUSTUS	CDS	8840590	8840657	1	+	2	ID=g16677.t1.CDS2;Parent=g16677.t1;
JASKUP010000070.1_Trichopoda_pennipes_isolate_NS2899_ptg000071l,_whole_genome_shotgun_sequence	AUGUSTUS	exon	8840590	8840657	.	+	.	ID=g16677.t1.exon2;Parent=g16677.t1;
JASKUP010000070.1_Trichopoda_pennipes_isolate_NS2899_ptg000071l,_whole_genome_shotgun_sequence	AUGUSTUS	stop_codon	8840655	8840657	.	+	0	ID=g16677.t1.stop1;Parent=g16677.t1;
JASKUP010000070.1_Trichopoda_pennipes_isolate_NS2899_ptg000071l,_whole_genome_shotgun_sequence	AUGUSTUS	gene	8882192	8896303	.	-	.	ID=g16678;
JASKUP010000070.1_Trichopoda_pennipes_isolate_NS2899_ptg000071l,_whole_genome_shotgun_sequence	AUGUSTUS	mRNA	8882192	8896303	1	-	.	ID=g16678.t1;Parent=g16678;
JASKUP010000070.1_Trichopoda_pennipes_isolate_NS2899_ptg000071l,_whole_genome_shotgun_sequence	AUGUSTUS	stop_codon	8882192	8882194	.	-	0	ID=g16678.t1.stop1;Parent=g16678.t1;
JASKUP010000070.1_Trichopoda_pennipes_isolate_NS2899_ptg000071l,_whole_genome_shotgun_sequence	AUGUSTUS	CDS	8882192	8882458	1	-	0	ID=g16678.t1.CDS1;Parent=g16678.t1;
JASKUP010000070.1_Trichopoda_pennipes_isolate_NS2899_ptg000071l,_whole_genome_shotgun_sequence	AUGUSTUS	exon	8882192	8882458	.	-	.	ID=g16678.t1.exon1;Parent=g16678.t1;
JASKUP010000070.1_Trichopoda_pennipes_isolate_NS2899_ptg000071l,_whole_genome_shotgun_sequence	AUGUSTUS	intron	8882459	8882732	1	-	.	ID=g16678.t1.intron1;Parent=g16678.t1;
JASKUP010000070.1_Trichopoda_pennipes_isolate_NS2899_ptg000071l,_whole_genome_shotgun_sequence	AUGUSTUS	CDS	8882733	8883326	1	-	0	ID=g16678.t1.CDS2;Parent=g16678.t1;
JASKUP010000070.1_Trichopoda_pennipes_isolate_NS2899_ptg000071l,_whole_genome_shotgun_sequence	AUGUSTUS	exon	8882733	8883326	.	-	.	ID=g16678.t1.exon2;Parent=g16678.t1;
JASKUP010000070.1_Trichopoda_pennipes_isolate_NS2899_ptg000071l,_whole_genome_shotgun_sequence	AUGUSTUS	intron	8883327	8883392	1	-	.	ID=g16678.t1.intron2;Parent=g16678.t1;
JASKUP010000070.1_Trichopoda_pennipes_isolate_NS2899_ptg000071l,_whole_genome_shotgun_sequence	AUGUSTUS	CDS	8883393	8883506	1	-	0	ID=g16678.t1.CDS3;Parent=g16678.t1;
JASKUP010000070.1_Trichopoda_pennipes_isolate_NS2899_ptg000071l,_whole_genome_shotgun_sequence	AUGUSTUS	exon	8883393	8883506	.	-	.	ID=g16678.t1.exon3;Parent=g16678.t1;
JASKUP010000070.1_Trichopoda_pennipes_isolate_NS2899_ptg000071l,_whole_genome_shotgun_sequence	AUGUSTUS	intron	8883507	8890610	1	-	.	ID=g16678.t1.intron3;Parent=g16678.t1;
JASKUP010000070.1_Trichopoda_pennipes_isolate_NS2899_ptg000071l,_whole_genome_shotgun_sequence	AUGUSTUS	CDS	8890611	8890717	1	-	2	ID=g16678.t1.CDS4;Parent=g16678.t1;
JASKUP010000070.1_Trichopoda_pennipes_isolate_NS2899_ptg000071l,_whole_genome_shotgun_sequence	AUGUSTUS	exon	8890611	8890717	.	-	.	ID=g16678.t1.exon4;Parent=g16678.t1;
JASKUP010000070.1_Trichopoda_pennipes_isolate_NS2899_ptg000071l,_whole_genome_shotgun_sequence	AUGUSTUS	intron	8890718	8893243	1	-	.	ID=g16678.t1.intron4;Parent=g16678.t1;
JASKUP010000070.1_Trichopoda_pennipes_isolate_NS2899_ptg000071l,_whole_genome_shotgun_sequence	AUGUSTUS	CDS	8893244	8893975	1	-	2	ID=g16678.t1.CDS5;Parent=g16678.t1;
JASKUP010000070.1_Trichopoda_pennipes_isolate_NS2899_ptg000071l,_whole_genome_shotgun_sequence	AUGUSTUS	exon	8893244	8893975	.	-	.	ID=g16678.t1.exon5;Parent=g16678.t1;
JASKUP010000070.1_Trichopoda_pennipes_isolate_NS2899_ptg000071l,_whole_genome_shotgun_sequence	AUGUSTUS	intron	8893976	8894040	1	-	.	ID=g16678.t1.intron5;Parent=g16678.t1;
JASKUP010000070.1_Trichopoda_pennipes_isolate_NS2899_ptg000071l,_whole_genome_shotgun_sequence	AUGUSTUS	CDS	8894041	8894655	1	-	2	ID=g16678.t1.CDS6;Parent=g16678.t1;
JASKUP010000070.1_Trichopoda_pennipes_isolate_NS2899_ptg000071l,_whole_genome_shotgun_sequence	AUGUSTUS	exon	8894041	8894655	.	-	.	ID=g16678.t1.exon6;Parent=g16678.t1;
JASKUP010000070.1_Trichopoda_pennipes_isolate_NS2899_ptg000071l,_whole_genome_shotgun_sequence	AUGUSTUS	intron	8894656	8896254	1	-	.	ID=g16678.t1.intron6;Parent=g16678.t1;
JASKUP010000070.1_Trichopoda_pennipes_isolate_NS2899_ptg000071l,_whole_genome_shotgun_sequence	AUGUSTUS	CDS	8896255	8896303	1	-	0	ID=g16678.t1.CDS7;Parent=g16678.t1;
JASKUP010000070.1_Trichopoda_pennipes_isolate_NS2899_ptg000071l,_whole_genome_shotgun_sequence	AUGUSTUS	exon	8896255	8896303	.	-	.	ID=g16678.t1.exon7;Parent=g16678.t1;
JASKUP010000070.1_Trichopoda_pennipes_isolate_NS2899_ptg000071l,_whole_genome_shotgun_sequence	AUGUSTUS	start_codon	8896301	8896303	.	-	0	ID=g16678.t1.start1;Parent=g16678.t1;
JASKUP010000070.1_Trichopoda_pennipes_isolate_NS2899_ptg000071l,_whole_genome_shotgun_sequence	GeneMark.hmm3	mRNA	8893209	8896303	.	-	.	ID=g16678.t2;Parent=g16678;
JASKUP010000070.1_Trichopoda_pennipes_isolate_NS2899_ptg000071l,_whole_genome_shotgun_sequence	GeneMark.hmm3	stop_codon	8893209	8893211	.	-	0	ID=g16678.t2.stop1;Parent=g16678.t2;
JASKUP010000070.1_Trichopoda_pennipes_isolate_NS2899_ptg000071l,_whole_genome_shotgun_sequence	GeneMark.hmm3	CDS	8893209	8893975	.	-	2	ID=g16678.t2.CDS1;Parent=g16678.t2;
JASKUP010000070.1_Trichopoda_pennipes_isolate_NS2899_ptg000071l,_whole_genome_shotgun_sequence	GeneMark.hmm3	exon	8893209	8893975	0	-	.	ID=g16678.t2.exon1;Parent=g16678.t2;
JASKUP010000070.1_Trichopoda_pennipes_isolate_NS2899_ptg000071l,_whole_genome_shotgun_sequence	GeneMark.hmm3	intron	8893976	8894040	.	-	2	ID=g16678.t2.intron1;Parent=g16678.t2;
JASKUP010000070.1_Trichopoda_pennipes_isolate_NS2899_ptg000071l,_whole_genome_shotgun_sequence	GeneMark.hmm3	CDS	8894041	8894655	.	-	2	ID=g16678.t2.CDS2;Parent=g16678.t2;
JASKUP010000070.1_Trichopoda_pennipes_isolate_NS2899_ptg000071l,_whole_genome_shotgun_sequence	GeneMark.hmm3	exon	8894041	8894655	0	-	.	ID=g16678.t2.exon2;Parent=g16678.t2;
JASKUP010000070.1_Trichopoda_pennipes_isolate_NS2899_ptg000071l,_whole_genome_shotgun_sequence	GeneMark.hmm3	intron	8894656	8896254	.	-	0	ID=g16678.t2.intron2;Parent=g16678.t2;
JASKUP010000070.1_Trichopoda_pennipes_isolate_NS2899_ptg000071l,_whole_genome_shotgun_sequence	GeneMark.hmm3	CDS	8896255	8896303	.	-	0	ID=g16678.t2.CDS3;Parent=g16678.t2;
JASKUP010000070.1_Trichopoda_pennipes_isolate_NS2899_ptg000071l,_whole_genome_shotgun_sequence	GeneMark.hmm3	exon	8896255	8896303	0	-	.	ID=g16678.t2.exon3;Parent=g16678.t2;
JASKUP010000070.1_Trichopoda_pennipes_isolate_NS2899_ptg000071l,_whole_genome_shotgun_sequence	GeneMark.hmm3	start_codon	8896301	8896303	.	-	0	ID=g16678.t2.start1;Parent=g16678.t2;
JASKUP010000070.1_Trichopoda_pennipes_isolate_NS2899_ptg000071l,_whole_genome_shotgun_sequence	AUGUSTUS	gene	8896643	8900602	.	+	.	ID=g16679;
JASKUP010000070.1_Trichopoda_pennipes_isolate_NS2899_ptg000071l,_whole_genome_shotgun_sequence	AUGUSTUS	mRNA	8896643	8899770	1	+	.	ID=g16679.t1;Parent=g16679;
JASKUP010000070.1_Trichopoda_pennipes_isolate_NS2899_ptg000071l,_whole_genome_shotgun_sequence	AUGUSTUS	start_codon	8896643	8896645	.	+	0	ID=g16679.t1.start1;Parent=g16679.t1;
JASKUP010000070.1_Trichopoda_pennipes_isolate_NS2899_ptg000071l,_whole_genome_shotgun_sequence	AUGUSTUS	CDS	8896643	8896698	1	+	0	ID=g16679.t1.CDS1;Parent=g16679.t1;
JASKUP010000070.1_Trichopoda_pennipes_isolate_NS2899_ptg000071l,_whole_genome_shotgun_sequence	AUGUSTUS	exon	8896643	8896698	.	+	.	ID=g16679.t1.exon1;Parent=g16679.t1;
JASKUP010000070.1_Trichopoda_pennipes_isolate_NS2899_ptg000071l,_whole_genome_shotgun_sequence	AUGUSTUS	intron	8896699	8896880	1	+	.	ID=g16679.t1.intron1;Parent=g16679.t1;
JASKUP010000070.1_Trichopoda_pennipes_isolate_NS2899_ptg000071l,_whole_genome_shotgun_sequence	AUGUSTUS	CDS	8896881	8897055	1	+	1	ID=g16679.t1.CDS2;Parent=g16679.t1;
JASKUP010000070.1_Trichopoda_pennipes_isolate_NS2899_ptg000071l,_whole_genome_shotgun_sequence	AUGUSTUS	exon	8896881	8897055	.	+	.	ID=g16679.t1.exon2;Parent=g16679.t1;
JASKUP010000070.1_Trichopoda_pennipes_isolate_NS2899_ptg000071l,_whole_genome_shotgun_sequence	AUGUSTUS	intron	8897056	8898715	1	+	.	ID=g16679.t1.intron2;Parent=g16679.t1;
JASKUP010000070.1_Trichopoda_pennipes_isolate_NS2899_ptg000071l,_whole_genome_shotgun_sequence	AUGUSTUS	CDS	8898716	8899082	1	+	0	ID=g16679.t1.CDS3;Parent=g16679.t1;
JASKUP010000070.1_Trichopoda_pennipes_isolate_NS2899_ptg000071l,_whole_genome_shotgun_sequence	AUGUSTUS	exon	8898716	8899082	.	+	.	ID=g16679.t1.exon3;Parent=g16679.t1;
JASKUP010000070.1_Trichopoda_pennipes_isolate_NS2899_ptg000071l,_whole_genome_shotgun_sequence	AUGUSTUS	intron	8899083	8899231	1	+	.	ID=g16679.t1.intron3;Parent=g16679.t1;
JASKUP010000070.1_Trichopoda_pennipes_isolate_NS2899_ptg000071l,_whole_genome_shotgun_sequence	AUGUSTUS	CDS	8899232	8899770	1	+	2	ID=g16679.t1.CDS4;Parent=g16679.t1;
JASKUP010000070.1_Trichopoda_pennipes_isolate_NS2899_ptg000071l,_whole_genome_shotgun_sequence	AUGUSTUS	exon	8899232	8899770	.	+	.	ID=g16679.t1.exon4;Parent=g16679.t1;
JASKUP010000070.1_Trichopoda_pennipes_isolate_NS2899_ptg000071l,_whole_genome_shotgun_sequence	AUGUSTUS	stop_codon	8899768	8899770	.	+	0	ID=g16679.t1.stop1;Parent=g16679.t1;
JASKUP010000070.1_Trichopoda_pennipes_isolate_NS2899_ptg000071l,_whole_genome_shotgun_sequence	AUGUSTUS	mRNA	8896643	8900602	0.44	+	.	ID=g16679.t2;Parent=g16679;
JASKUP010000070.1_Trichopoda_pennipes_isolate_NS2899_ptg000071l,_whole_genome_shotgun_sequence	AUGUSTUS	start_codon	8896643	8896645	.	+	0	ID=g16679.t2.start1;Parent=g16679.t2;
JASKUP010000070.1_Trichopoda_pennipes_isolate_NS2899_ptg000071l,_whole_genome_shotgun_sequence	AUGUSTUS	CDS	8896643	8896698	1	+	0	ID=g16679.t2.CDS1;Parent=g16679.t2;
JASKUP010000070.1_Trichopoda_pennipes_isolate_NS2899_ptg000071l,_whole_genome_shotgun_sequence	AUGUSTUS	exon	8896643	8896698	.	+	.	ID=g16679.t2.exon1;Parent=g16679.t2;
JASKUP010000070.1_Trichopoda_pennipes_isolate_NS2899_ptg000071l,_whole_genome_shotgun_sequence	AUGUSTUS	intron	8896699	8896880	1	+	.	ID=g16679.t2.intron1;Parent=g16679.t2;
JASKUP010000070.1_Trichopoda_pennipes_isolate_NS2899_ptg000071l,_whole_genome_shotgun_sequence	AUGUSTUS	CDS	8896881	8897055	1	+	1	ID=g16679.t2.CDS2;Parent=g16679.t2;
JASKUP010000070.1_Trichopoda_pennipes_isolate_NS2899_ptg000071l,_whole_genome_shotgun_sequence	AUGUSTUS	exon	8896881	8897055	.	+	.	ID=g16679.t2.exon2;Parent=g16679.t2;
JASKUP010000070.1_Trichopoda_pennipes_isolate_NS2899_ptg000071l,_whole_genome_shotgun_sequence	AUGUSTUS	intron	8897056	8898715	1	+	.	ID=g16679.t2.intron2;Parent=g16679.t2;
JASKUP010000070.1_Trichopoda_pennipes_isolate_NS2899_ptg000071l,_whole_genome_shotgun_sequence	AUGUSTUS	CDS	8898716	8899082	1	+	0	ID=g16679.t2.CDS3;Parent=g16679.t2;
JASKUP010000070.1_Trichopoda_pennipes_isolate_NS2899_ptg000071l,_whole_genome_shotgun_sequence	AUGUSTUS	exon	8898716	8899082	.	+	.	ID=g16679.t2.exon3;Parent=g16679.t2;
JASKUP010000070.1_Trichopoda_pennipes_isolate_NS2899_ptg000071l,_whole_genome_shotgun_sequence	AUGUSTUS	intron	8899083	8899231	1	+	.	ID=g16679.t2.intron3;Parent=g16679.t2;
JASKUP010000070.1_Trichopoda_pennipes_isolate_NS2899_ptg000071l,_whole_genome_shotgun_sequence	AUGUSTUS	CDS	8899232	8899759	0.61	+	2	ID=g16679.t2.CDS4;Parent=g16679.t2;
JASKUP010000070.1_Trichopoda_pennipes_isolate_NS2899_ptg000071l,_whole_genome_shotgun_sequence	AUGUSTUS	exon	8899232	8899759	.	+	.	ID=g16679.t2.exon4;Parent=g16679.t2;
JASKUP010000070.1_Trichopoda_pennipes_isolate_NS2899_ptg000071l,_whole_genome_shotgun_sequence	AUGUSTUS	intron	8899760	8900513	0.44	+	.	ID=g16679.t2.intron4;Parent=g16679.t2;
JASKUP010000070.1_Trichopoda_pennipes_isolate_NS2899_ptg000071l,_whole_genome_shotgun_sequence	AUGUSTUS	CDS	8900514	8900602	0.44	+	2	ID=g16679.t2.CDS5;Parent=g16679.t2;
JASKUP010000070.1_Trichopoda_pennipes_isolate_NS2899_ptg000071l,_whole_genome_shotgun_sequence	AUGUSTUS	exon	8900514	8900602	.	+	.	ID=g16679.t2.exon5;Parent=g16679.t2;
JASKUP010000070.1_Trichopoda_pennipes_isolate_NS2899_ptg000071l,_whole_genome_shotgun_sequence	AUGUSTUS	stop_codon	8900600	8900602	.	+	0	ID=g16679.t2.stop1;Parent=g16679.t2;
JASKUP010000070.1_Trichopoda_pennipes_isolate_NS2899_ptg000071l,_whole_genome_shotgun_sequence	AUGUSTUS	gene	8902751	8906267	.	-	.	ID=g16680;
JASKUP010000070.1_Trichopoda_pennipes_isolate_NS2899_ptg000071l,_whole_genome_shotgun_sequence	AUGUSTUS	mRNA	8902751	8906267	1	-	.	ID=g16680.t1;Parent=g16680;
JASKUP010000070.1_Trichopoda_pennipes_isolate_NS2899_ptg000071l,_whole_genome_shotgun_sequence	AUGUSTUS	stop_codon	8902751	8902753	.	-	0	ID=g16680.t1.stop1;Parent=g16680.t1;
JASKUP010000070.1_Trichopoda_pennipes_isolate_NS2899_ptg000071l,_whole_genome_shotgun_sequence	AUGUSTUS	CDS	8902751	8903106	1	-	2	ID=g16680.t1.CDS1;Parent=g16680.t1;
JASKUP010000070.1_Trichopoda_pennipes_isolate_NS2899_ptg000071l,_whole_genome_shotgun_sequence	AUGUSTUS	exon	8902751	8903106	.	-	.	ID=g16680.t1.exon1;Parent=g16680.t1;
JASKUP010000070.1_Trichopoda_pennipes_isolate_NS2899_ptg000071l,_whole_genome_shotgun_sequence	AUGUSTUS	intron	8903107	8905027	1	-	.	ID=g16680.t1.intron1;Parent=g16680.t1;
JASKUP010000070.1_Trichopoda_pennipes_isolate_NS2899_ptg000071l,_whole_genome_shotgun_sequence	AUGUSTUS	CDS	8905028	8905918	1	-	2	ID=g16680.t1.CDS2;Parent=g16680.t1;
JASKUP010000070.1_Trichopoda_pennipes_isolate_NS2899_ptg000071l,_whole_genome_shotgun_sequence	AUGUSTUS	exon	8905028	8905918	.	-	.	ID=g16680.t1.exon2;Parent=g16680.t1;
JASKUP010000070.1_Trichopoda_pennipes_isolate_NS2899_ptg000071l,_whole_genome_shotgun_sequence	AUGUSTUS	intron	8905919	8905987	1	-	.	ID=g16680.t1.intron2;Parent=g16680.t1;
JASKUP010000070.1_Trichopoda_pennipes_isolate_NS2899_ptg000071l,_whole_genome_shotgun_sequence	AUGUSTUS	CDS	8905988	8906267	1	-	0	ID=g16680.t1.CDS3;Parent=g16680.t1;
JASKUP010000070.1_Trichopoda_pennipes_isolate_NS2899_ptg000071l,_whole_genome_shotgun_sequence	AUGUSTUS	exon	8905988	8906267	.	-	.	ID=g16680.t1.exon3;Parent=g16680.t1;
JASKUP010000070.1_Trichopoda_pennipes_isolate_NS2899_ptg000071l,_whole_genome_shotgun_sequence	AUGUSTUS	start_codon	8906265	8906267	.	-	0	ID=g16680.t1.start1;Parent=g16680.t1;
JASKUP010000070.1_Trichopoda_pennipes_isolate_NS2899_ptg000071l,_whole_genome_shotgun_sequence	AUGUSTUS	gene	8911266	8913615	.	-	.	ID=g16681;
JASKUP010000070.1_Trichopoda_pennipes_isolate_NS2899_ptg000071l,_whole_genome_shotgun_sequence	AUGUSTUS	mRNA	8911266	8913615	1	-	.	ID=g16681.t1;Parent=g16681;
JASKUP010000070.1_Trichopoda_pennipes_isolate_NS2899_ptg000071l,_whole_genome_shotgun_sequence	AUGUSTUS	stop_codon	8911266	8911268	.	-	0	ID=g16681.t1.stop1;Parent=g16681.t1;
JASKUP010000070.1_Trichopoda_pennipes_isolate_NS2899_ptg000071l,_whole_genome_shotgun_sequence	AUGUSTUS	CDS	8911266	8911684	1	-	2	ID=g16681.t1.CDS1;Parent=g16681.t1;
JASKUP010000070.1_Trichopoda_pennipes_isolate_NS2899_ptg000071l,_whole_genome_shotgun_sequence	AUGUSTUS	exon	8911266	8911684	.	-	.	ID=g16681.t1.exon1;Parent=g16681.t1;
JASKUP010000070.1_Trichopoda_pennipes_isolate_NS2899_ptg000071l,_whole_genome_shotgun_sequence	AUGUSTUS	intron	8911685	8912309	1	-	.	ID=g16681.t1.intron1;Parent=g16681.t1;
JASKUP010000070.1_Trichopoda_pennipes_isolate_NS2899_ptg000071l,_whole_genome_shotgun_sequence	AUGUSTUS	CDS	8912310	8913242	1	-	2	ID=g16681.t1.CDS2;Parent=g16681.t1;
JASKUP010000070.1_Trichopoda_pennipes_isolate_NS2899_ptg000071l,_whole_genome_shotgun_sequence	AUGUSTUS	exon	8912310	8913242	.	-	.	ID=g16681.t1.exon2;Parent=g16681.t1;
JASKUP010000070.1_Trichopoda_pennipes_isolate_NS2899_ptg000071l,_whole_genome_shotgun_sequence	AUGUSTUS	intron	8913243	8913338	1	-	.	ID=g16681.t1.intron2;Parent=g16681.t1;
JASKUP010000070.1_Trichopoda_pennipes_isolate_NS2899_ptg000071l,_whole_genome_shotgun_sequence	AUGUSTUS	CDS	8913339	8913615	1	-	0	ID=g16681.t1.CDS3;Parent=g16681.t1;
JASKUP010000070.1_Trichopoda_pennipes_isolate_NS2899_ptg000071l,_whole_genome_shotgun_sequence	AUGUSTUS	exon	8913339	8913615	.	-	.	ID=g16681.t1.exon3;Parent=g16681.t1;
JASKUP010000070.1_Trichopoda_pennipes_isolate_NS2899_ptg000071l,_whole_genome_shotgun_sequence	AUGUSTUS	start_codon	8913613	8913615	.	-	0	ID=g16681.t1.start1;Parent=g16681.t1;
JASKUP010000070.1_Trichopoda_pennipes_isolate_NS2899_ptg000071l,_whole_genome_shotgun_sequence	AUGUSTUS	gene	8947431	8947748	.	+	.	ID=g16682;
JASKUP010000070.1_Trichopoda_pennipes_isolate_NS2899_ptg000071l,_whole_genome_shotgun_sequence	AUGUSTUS	mRNA	8947431	8947748	1	+	.	ID=g16682.t1;Parent=g16682;
JASKUP010000070.1_Trichopoda_pennipes_isolate_NS2899_ptg000071l,_whole_genome_shotgun_sequence	AUGUSTUS	start_codon	8947431	8947433	.	+	0	ID=g16682.t1.start1;Parent=g16682.t1;
JASKUP010000070.1_Trichopoda_pennipes_isolate_NS2899_ptg000071l,_whole_genome_shotgun_sequence	AUGUSTUS	CDS	8947431	8947748	1	+	0	ID=g16682.t1.CDS1;Parent=g16682.t1;
JASKUP010000070.1_Trichopoda_pennipes_isolate_NS2899_ptg000071l,_whole_genome_shotgun_sequence	AUGUSTUS	exon	8947431	8947748	.	+	.	ID=g16682.t1.exon1;Parent=g16682.t1;
JASKUP010000070.1_Trichopoda_pennipes_isolate_NS2899_ptg000071l,_whole_genome_shotgun_sequence	AUGUSTUS	stop_codon	8947746	8947748	.	+	0	ID=g16682.t1.stop1;Parent=g16682.t1;
JASKUP010000070.1_Trichopoda_pennipes_isolate_NS2899_ptg000071l,_whole_genome_shotgun_sequence	AUGUSTUS	gene	9008158	9008661	.	+	.	ID=g16683;
JASKUP010000070.1_Trichopoda_pennipes_isolate_NS2899_ptg000071l,_whole_genome_shotgun_sequence	AUGUSTUS	mRNA	9008158	9008661	0.85	+	.	ID=g16683.t1;Parent=g16683;
JASKUP010000070.1_Trichopoda_pennipes_isolate_NS2899_ptg000071l,_whole_genome_shotgun_sequence	AUGUSTUS	start_codon	9008158	9008160	.	+	0	ID=g16683.t1.start1;Parent=g16683.t1;
JASKUP010000070.1_Trichopoda_pennipes_isolate_NS2899_ptg000071l,_whole_genome_shotgun_sequence	AUGUSTUS	CDS	9008158	9008661	0.85	+	0	ID=g16683.t1.CDS1;Parent=g16683.t1;
JASKUP010000070.1_Trichopoda_pennipes_isolate_NS2899_ptg000071l,_whole_genome_shotgun_sequence	AUGUSTUS	exon	9008158	9008661	.	+	.	ID=g16683.t1.exon1;Parent=g16683.t1;
JASKUP010000070.1_Trichopoda_pennipes_isolate_NS2899_ptg000071l,_whole_genome_shotgun_sequence	AUGUSTUS	stop_codon	9008659	9008661	.	+	0	ID=g16683.t1.stop1;Parent=g16683.t1;
JASKUP010000070.1_Trichopoda_pennipes_isolate_NS2899_ptg000071l,_whole_genome_shotgun_sequence	AUGUSTUS	gene	9033731	9035002	.	+	.	ID=g16684;
JASKUP010000070.1_Trichopoda_pennipes_isolate_NS2899_ptg000071l,_whole_genome_shotgun_sequence	AUGUSTUS	mRNA	9033731	9035002	1	+	.	ID=g16684.t1;Parent=g16684;
JASKUP010000070.1_Trichopoda_pennipes_isolate_NS2899_ptg000071l,_whole_genome_shotgun_sequence	AUGUSTUS	start_codon	9033731	9033733	.	+	0	ID=g16684.t1.start1;Parent=g16684.t1;
JASKUP010000070.1_Trichopoda_pennipes_isolate_NS2899_ptg000071l,_whole_genome_shotgun_sequence	AUGUSTUS	CDS	9033731	9035002	1	+	0	ID=g16684.t1.CDS1;Parent=g16684.t1;
JASKUP010000070.1_Trichopoda_pennipes_isolate_NS2899_ptg000071l,_whole_genome_shotgun_sequence	AUGUSTUS	exon	9033731	9035002	.	+	.	ID=g16684.t1.exon1;Parent=g16684.t1;
JASKUP010000070.1_Trichopoda_pennipes_isolate_NS2899_ptg000071l,_whole_genome_shotgun_sequence	AUGUSTUS	stop_codon	9035000	9035002	.	+	0	ID=g16684.t1.stop1;Parent=g16684.t1;
JASKUP010000070.1_Trichopoda_pennipes_isolate_NS2899_ptg000071l,_whole_genome_shotgun_sequence	AUGUSTUS	gene	9064024	9066903	.	+	.	ID=g16685;
JASKUP010000070.1_Trichopoda_pennipes_isolate_NS2899_ptg000071l,_whole_genome_shotgun_sequence	AUGUSTUS	mRNA	9064024	9066903	0.73	+	.	ID=g16685.t1;Parent=g16685;
JASKUP010000070.1_Trichopoda_pennipes_isolate_NS2899_ptg000071l,_whole_genome_shotgun_sequence	AUGUSTUS	start_codon	9064024	9064026	.	+	0	ID=g16685.t1.start1;Parent=g16685.t1;
JASKUP010000070.1_Trichopoda_pennipes_isolate_NS2899_ptg000071l,_whole_genome_shotgun_sequence	AUGUSTUS	CDS	9064024	9064094	0.81	+	0	ID=g16685.t1.CDS1;Parent=g16685.t1;
JASKUP010000070.1_Trichopoda_pennipes_isolate_NS2899_ptg000071l,_whole_genome_shotgun_sequence	AUGUSTUS	exon	9064024	9064094	.	+	.	ID=g16685.t1.exon1;Parent=g16685.t1;
JASKUP010000070.1_Trichopoda_pennipes_isolate_NS2899_ptg000071l,_whole_genome_shotgun_sequence	AUGUSTUS	intron	9064095	9064282	0.75	+	.	ID=g16685.t1.intron1;Parent=g16685.t1;
JASKUP010000070.1_Trichopoda_pennipes_isolate_NS2899_ptg000071l,_whole_genome_shotgun_sequence	AUGUSTUS	CDS	9064283	9065508	0.91	+	1	ID=g16685.t1.CDS2;Parent=g16685.t1;
JASKUP010000070.1_Trichopoda_pennipes_isolate_NS2899_ptg000071l,_whole_genome_shotgun_sequence	AUGUSTUS	exon	9064283	9065508	.	+	.	ID=g16685.t1.exon2;Parent=g16685.t1;
JASKUP010000070.1_Trichopoda_pennipes_isolate_NS2899_ptg000071l,_whole_genome_shotgun_sequence	AUGUSTUS	intron	9065509	9066245	0.97	+	.	ID=g16685.t1.intron2;Parent=g16685.t1;
JASKUP010000070.1_Trichopoda_pennipes_isolate_NS2899_ptg000071l,_whole_genome_shotgun_sequence	AUGUSTUS	CDS	9066246	9066529	1	+	2	ID=g16685.t1.CDS3;Parent=g16685.t1;
JASKUP010000070.1_Trichopoda_pennipes_isolate_NS2899_ptg000071l,_whole_genome_shotgun_sequence	AUGUSTUS	exon	9066246	9066529	.	+	.	ID=g16685.t1.exon3;Parent=g16685.t1;
JASKUP010000070.1_Trichopoda_pennipes_isolate_NS2899_ptg000071l,_whole_genome_shotgun_sequence	AUGUSTUS	intron	9066530	9066816	1	+	.	ID=g16685.t1.intron3;Parent=g16685.t1;
JASKUP010000070.1_Trichopoda_pennipes_isolate_NS2899_ptg000071l,_whole_genome_shotgun_sequence	AUGUSTUS	CDS	9066817	9066903	1	+	0	ID=g16685.t1.CDS4;Parent=g16685.t1;
JASKUP010000070.1_Trichopoda_pennipes_isolate_NS2899_ptg000071l,_whole_genome_shotgun_sequence	AUGUSTUS	exon	9066817	9066903	.	+	.	ID=g16685.t1.exon4;Parent=g16685.t1;
JASKUP010000070.1_Trichopoda_pennipes_isolate_NS2899_ptg000071l,_whole_genome_shotgun_sequence	AUGUSTUS	stop_codon	9066901	9066903	.	+	0	ID=g16685.t1.stop1;Parent=g16685.t1;
JASKUP010000070.1_Trichopoda_pennipes_isolate_NS2899_ptg000071l,_whole_genome_shotgun_sequence	AUGUSTUS	mRNA	9064209	9066903	0.98	+	.	ID=g16685.t2;Parent=g16685;
JASKUP010000070.1_Trichopoda_pennipes_isolate_NS2899_ptg000071l,_whole_genome_shotgun_sequence	AUGUSTUS	start_codon	9064209	9064211	.	+	0	ID=g16685.t2.start1;Parent=g16685.t2;
JASKUP010000070.1_Trichopoda_pennipes_isolate_NS2899_ptg000071l,_whole_genome_shotgun_sequence	AUGUSTUS	CDS	9064209	9065508	0.98	+	0	ID=g16685.t2.CDS1;Parent=g16685.t2;
JASKUP010000070.1_Trichopoda_pennipes_isolate_NS2899_ptg000071l,_whole_genome_shotgun_sequence	AUGUSTUS	exon	9064209	9065508	.	+	.	ID=g16685.t2.exon1;Parent=g16685.t2;
JASKUP010000070.1_Trichopoda_pennipes_isolate_NS2899_ptg000071l,_whole_genome_shotgun_sequence	AUGUSTUS	intron	9065509	9066245	0.98	+	.	ID=g16685.t2.intron1;Parent=g16685.t2;
JASKUP010000070.1_Trichopoda_pennipes_isolate_NS2899_ptg000071l,_whole_genome_shotgun_sequence	AUGUSTUS	CDS	9066246	9066529	1	+	2	ID=g16685.t2.CDS2;Parent=g16685.t2;
JASKUP010000070.1_Trichopoda_pennipes_isolate_NS2899_ptg000071l,_whole_genome_shotgun_sequence	AUGUSTUS	exon	9066246	9066529	.	+	.	ID=g16685.t2.exon2;Parent=g16685.t2;
JASKUP010000070.1_Trichopoda_pennipes_isolate_NS2899_ptg000071l,_whole_genome_shotgun_sequence	AUGUSTUS	intron	9066530	9066816	1	+	.	ID=g16685.t2.intron2;Parent=g16685.t2;
JASKUP010000070.1_Trichopoda_pennipes_isolate_NS2899_ptg000071l,_whole_genome_shotgun_sequence	AUGUSTUS	CDS	9066817	9066903	1	+	0	ID=g16685.t2.CDS3;Parent=g16685.t2;
JASKUP010000070.1_Trichopoda_pennipes_isolate_NS2899_ptg000071l,_whole_genome_shotgun_sequence	AUGUSTUS	exon	9066817	9066903	.	+	.	ID=g16685.t2.exon3;Parent=g16685.t2;
JASKUP010000070.1_Trichopoda_pennipes_isolate_NS2899_ptg000071l,_whole_genome_shotgun_sequence	AUGUSTUS	stop_codon	9066901	9066903	.	+	0	ID=g16685.t2.stop1;Parent=g16685.t2;
JASKUP010000070.1_Trichopoda_pennipes_isolate_NS2899_ptg000071l,_whole_genome_shotgun_sequence	AUGUSTUS	gene	9087368	9097864	.	+	.	ID=g16686;
JASKUP010000070.1_Trichopoda_pennipes_isolate_NS2899_ptg000071l,_whole_genome_shotgun_sequence	AUGUSTUS	mRNA	9087368	9097864	1	+	.	ID=g16686.t1;Parent=g16686;
JASKUP010000070.1_Trichopoda_pennipes_isolate_NS2899_ptg000071l,_whole_genome_shotgun_sequence	AUGUSTUS	start_codon	9087368	9087370	.	+	0	ID=g16686.t1.start1;Parent=g16686.t1;
JASKUP010000070.1_Trichopoda_pennipes_isolate_NS2899_ptg000071l,_whole_genome_shotgun_sequence	AUGUSTUS	CDS	9087368	9087552	1	+	0	ID=g16686.t1.CDS1;Parent=g16686.t1;
JASKUP010000070.1_Trichopoda_pennipes_isolate_NS2899_ptg000071l,_whole_genome_shotgun_sequence	AUGUSTUS	exon	9087368	9087552	.	+	.	ID=g16686.t1.exon1;Parent=g16686.t1;
JASKUP010000070.1_Trichopoda_pennipes_isolate_NS2899_ptg000071l,_whole_genome_shotgun_sequence	AUGUSTUS	intron	9087553	9087706	1	+	.	ID=g16686.t1.intron1;Parent=g16686.t1;
JASKUP010000070.1_Trichopoda_pennipes_isolate_NS2899_ptg000071l,_whole_genome_shotgun_sequence	AUGUSTUS	CDS	9087707	9087867	1	+	1	ID=g16686.t1.CDS2;Parent=g16686.t1;
JASKUP010000070.1_Trichopoda_pennipes_isolate_NS2899_ptg000071l,_whole_genome_shotgun_sequence	AUGUSTUS	exon	9087707	9087867	.	+	.	ID=g16686.t1.exon2;Parent=g16686.t1;
JASKUP010000070.1_Trichopoda_pennipes_isolate_NS2899_ptg000071l,_whole_genome_shotgun_sequence	AUGUSTUS	intron	9087868	9096661	1	+	.	ID=g16686.t1.intron2;Parent=g16686.t1;
JASKUP010000070.1_Trichopoda_pennipes_isolate_NS2899_ptg000071l,_whole_genome_shotgun_sequence	AUGUSTUS	CDS	9096662	9096758	1	+	2	ID=g16686.t1.CDS3;Parent=g16686.t1;
JASKUP010000070.1_Trichopoda_pennipes_isolate_NS2899_ptg000071l,_whole_genome_shotgun_sequence	AUGUSTUS	exon	9096662	9096758	.	+	.	ID=g16686.t1.exon3;Parent=g16686.t1;
JASKUP010000070.1_Trichopoda_pennipes_isolate_NS2899_ptg000071l,_whole_genome_shotgun_sequence	AUGUSTUS	intron	9096759	9096822	1	+	.	ID=g16686.t1.intron3;Parent=g16686.t1;
JASKUP010000070.1_Trichopoda_pennipes_isolate_NS2899_ptg000071l,_whole_genome_shotgun_sequence	AUGUSTUS	CDS	9096823	9097864	1	+	1	ID=g16686.t1.CDS4;Parent=g16686.t1;
JASKUP010000070.1_Trichopoda_pennipes_isolate_NS2899_ptg000071l,_whole_genome_shotgun_sequence	AUGUSTUS	exon	9096823	9097864	.	+	.	ID=g16686.t1.exon4;Parent=g16686.t1;
JASKUP010000070.1_Trichopoda_pennipes_isolate_NS2899_ptg000071l,_whole_genome_shotgun_sequence	AUGUSTUS	stop_codon	9097862	9097864	.	+	0	ID=g16686.t1.stop1;Parent=g16686.t1;
JASKUP010000070.1_Trichopoda_pennipes_isolate_NS2899_ptg000071l,_whole_genome_shotgun_sequence	AUGUSTUS	gene	9132066	9147592	.	-	.	ID=g16687;
JASKUP010000070.1_Trichopoda_pennipes_isolate_NS2899_ptg000071l,_whole_genome_shotgun_sequence	AUGUSTUS	mRNA	9132066	9147592	0.96	-	.	ID=g16687.t1;Parent=g16687;
JASKUP010000070.1_Trichopoda_pennipes_isolate_NS2899_ptg000071l,_whole_genome_shotgun_sequence	AUGUSTUS	stop_codon	9132066	9132068	.	-	0	ID=g16687.t1.stop1;Parent=g16687.t1;
JASKUP010000070.1_Trichopoda_pennipes_isolate_NS2899_ptg000071l,_whole_genome_shotgun_sequence	AUGUSTUS	CDS	9132066	9132144	1	-	1	ID=g16687.t1.CDS1;Parent=g16687.t1;
JASKUP010000070.1_Trichopoda_pennipes_isolate_NS2899_ptg000071l,_whole_genome_shotgun_sequence	AUGUSTUS	exon	9132066	9132144	.	-	.	ID=g16687.t1.exon1;Parent=g16687.t1;
JASKUP010000070.1_Trichopoda_pennipes_isolate_NS2899_ptg000071l,_whole_genome_shotgun_sequence	AUGUSTUS	intron	9132145	9132320	1	-	.	ID=g16687.t1.intron1;Parent=g16687.t1;
JASKUP010000070.1_Trichopoda_pennipes_isolate_NS2899_ptg000071l,_whole_genome_shotgun_sequence	AUGUSTUS	CDS	9132321	9132431	1	-	1	ID=g16687.t1.CDS2;Parent=g16687.t1;
JASKUP010000070.1_Trichopoda_pennipes_isolate_NS2899_ptg000071l,_whole_genome_shotgun_sequence	AUGUSTUS	exon	9132321	9132431	.	-	.	ID=g16687.t1.exon2;Parent=g16687.t1;
JASKUP010000070.1_Trichopoda_pennipes_isolate_NS2899_ptg000071l,_whole_genome_shotgun_sequence	AUGUSTUS	intron	9132432	9134365	1	-	.	ID=g16687.t1.intron2;Parent=g16687.t1;
JASKUP010000070.1_Trichopoda_pennipes_isolate_NS2899_ptg000071l,_whole_genome_shotgun_sequence	AUGUSTUS	CDS	9134366	9135074	1	-	2	ID=g16687.t1.CDS3;Parent=g16687.t1;
JASKUP010000070.1_Trichopoda_pennipes_isolate_NS2899_ptg000071l,_whole_genome_shotgun_sequence	AUGUSTUS	exon	9134366	9135074	.	-	.	ID=g16687.t1.exon3;Parent=g16687.t1;
JASKUP010000070.1_Trichopoda_pennipes_isolate_NS2899_ptg000071l,_whole_genome_shotgun_sequence	AUGUSTUS	intron	9135075	9147162	1	-	.	ID=g16687.t1.intron3;Parent=g16687.t1;
JASKUP010000070.1_Trichopoda_pennipes_isolate_NS2899_ptg000071l,_whole_genome_shotgun_sequence	AUGUSTUS	CDS	9147163	9147592	0.96	-	0	ID=g16687.t1.CDS4;Parent=g16687.t1;
JASKUP010000070.1_Trichopoda_pennipes_isolate_NS2899_ptg000071l,_whole_genome_shotgun_sequence	AUGUSTUS	exon	9147163	9147592	.	-	.	ID=g16687.t1.exon4;Parent=g16687.t1;
JASKUP010000070.1_Trichopoda_pennipes_isolate_NS2899_ptg000071l,_whole_genome_shotgun_sequence	AUGUSTUS	start_codon	9147590	9147592	.	-	0	ID=g16687.t1.start1;Parent=g16687.t1;
JASKUP010000070.1_Trichopoda_pennipes_isolate_NS2899_ptg000071l,_whole_genome_shotgun_sequence	AUGUSTUS	gene	9161913	9164210	.	-	.	ID=g16688;
JASKUP010000070.1_Trichopoda_pennipes_isolate_NS2899_ptg000071l,_whole_genome_shotgun_sequence	AUGUSTUS	mRNA	9161913	9164210	0.52	-	.	ID=g16688.t1;Parent=g16688;
JASKUP010000070.1_Trichopoda_pennipes_isolate_NS2899_ptg000071l,_whole_genome_shotgun_sequence	AUGUSTUS	stop_codon	9161913	9161915	.	-	0	ID=g16688.t1.stop1;Parent=g16688.t1;
JASKUP010000070.1_Trichopoda_pennipes_isolate_NS2899_ptg000071l,_whole_genome_shotgun_sequence	AUGUSTUS	CDS	9161913	9161980	0.87	-	2	ID=g16688.t1.CDS1;Parent=g16688.t1;
JASKUP010000070.1_Trichopoda_pennipes_isolate_NS2899_ptg000071l,_whole_genome_shotgun_sequence	AUGUSTUS	exon	9161913	9161980	.	-	.	ID=g16688.t1.exon1;Parent=g16688.t1;
JASKUP010000070.1_Trichopoda_pennipes_isolate_NS2899_ptg000071l,_whole_genome_shotgun_sequence	AUGUSTUS	intron	9161981	9162074	0.87	-	.	ID=g16688.t1.intron1;Parent=g16688.t1;
JASKUP010000070.1_Trichopoda_pennipes_isolate_NS2899_ptg000071l,_whole_genome_shotgun_sequence	AUGUSTUS	CDS	9162075	9162358	0.62	-	1	ID=g16688.t1.CDS2;Parent=g16688.t1;
JASKUP010000070.1_Trichopoda_pennipes_isolate_NS2899_ptg000071l,_whole_genome_shotgun_sequence	AUGUSTUS	exon	9162075	9162358	.	-	.	ID=g16688.t1.exon2;Parent=g16688.t1;
JASKUP010000070.1_Trichopoda_pennipes_isolate_NS2899_ptg000071l,_whole_genome_shotgun_sequence	AUGUSTUS	intron	9162359	9164190	0.64	-	.	ID=g16688.t1.intron2;Parent=g16688.t1;
JASKUP010000070.1_Trichopoda_pennipes_isolate_NS2899_ptg000071l,_whole_genome_shotgun_sequence	AUGUSTUS	CDS	9164191	9164210	0.65	-	0	ID=g16688.t1.CDS3;Parent=g16688.t1;
JASKUP010000070.1_Trichopoda_pennipes_isolate_NS2899_ptg000071l,_whole_genome_shotgun_sequence	AUGUSTUS	exon	9164191	9164210	.	-	.	ID=g16688.t1.exon3;Parent=g16688.t1;
JASKUP010000070.1_Trichopoda_pennipes_isolate_NS2899_ptg000071l,_whole_genome_shotgun_sequence	AUGUSTUS	start_codon	9164208	9164210	.	-	0	ID=g16688.t1.start1;Parent=g16688.t1;
JASKUP010000070.1_Trichopoda_pennipes_isolate_NS2899_ptg000071l,_whole_genome_shotgun_sequence	AUGUSTUS	gene	9235525	9237297	.	-	.	ID=g16689;
JASKUP010000070.1_Trichopoda_pennipes_isolate_NS2899_ptg000071l,_whole_genome_shotgun_sequence	AUGUSTUS	mRNA	9235525	9237297	1	-	.	ID=g16689.t1;Parent=g16689;
JASKUP010000070.1_Trichopoda_pennipes_isolate_NS2899_ptg000071l,_whole_genome_shotgun_sequence	AUGUSTUS	stop_codon	9235525	9235527	.	-	0	ID=g16689.t1.stop1;Parent=g16689.t1;
JASKUP010000070.1_Trichopoda_pennipes_isolate_NS2899_ptg000071l,_whole_genome_shotgun_sequence	AUGUSTUS	CDS	9235525	9237297	1	-	0	ID=g16689.t1.CDS1;Parent=g16689.t1;
JASKUP010000070.1_Trichopoda_pennipes_isolate_NS2899_ptg000071l,_whole_genome_shotgun_sequence	AUGUSTUS	exon	9235525	9237297	.	-	.	ID=g16689.t1.exon1;Parent=g16689.t1;
JASKUP010000070.1_Trichopoda_pennipes_isolate_NS2899_ptg000071l,_whole_genome_shotgun_sequence	AUGUSTUS	start_codon	9237295	9237297	.	-	0	ID=g16689.t1.start1;Parent=g16689.t1;
JASKUP010000070.1_Trichopoda_pennipes_isolate_NS2899_ptg000071l,_whole_genome_shotgun_sequence	AUGUSTUS	gene	9467477	9468460	.	-	.	ID=g16690;
JASKUP010000070.1_Trichopoda_pennipes_isolate_NS2899_ptg000071l,_whole_genome_shotgun_sequence	AUGUSTUS	mRNA	9467477	9468460	1	-	.	ID=g16690.t1;Parent=g16690;
JASKUP010000070.1_Trichopoda_pennipes_isolate_NS2899_ptg000071l,_whole_genome_shotgun_sequence	AUGUSTUS	stop_codon	9467477	9467479	.	-	0	ID=g16690.t1.stop1;Parent=g16690.t1;
JASKUP010000070.1_Trichopoda_pennipes_isolate_NS2899_ptg000071l,_whole_genome_shotgun_sequence	AUGUSTUS	CDS	9467477	9468460	1	-	0	ID=g16690.t1.CDS1;Parent=g16690.t1;
JASKUP010000070.1_Trichopoda_pennipes_isolate_NS2899_ptg000071l,_whole_genome_shotgun_sequence	AUGUSTUS	exon	9467477	9468460	.	-	.	ID=g16690.t1.exon1;Parent=g16690.t1;
JASKUP010000070.1_Trichopoda_pennipes_isolate_NS2899_ptg000071l,_whole_genome_shotgun_sequence	AUGUSTUS	start_codon	9468458	9468460	.	-	0	ID=g16690.t1.start1;Parent=g16690.t1;
JASKUP010000070.1_Trichopoda_pennipes_isolate_NS2899_ptg000071l,_whole_genome_shotgun_sequence	AUGUSTUS	gene	9486536	9488908	.	-	.	ID=g16691;
JASKUP010000070.1_Trichopoda_pennipes_isolate_NS2899_ptg000071l,_whole_genome_shotgun_sequence	AUGUSTUS	mRNA	9486536	9488908	0.53	-	.	ID=g16691.t1;Parent=g16691;
JASKUP010000070.1_Trichopoda_pennipes_isolate_NS2899_ptg000071l,_whole_genome_shotgun_sequence	AUGUSTUS	stop_codon	9486536	9486538	.	-	0	ID=g16691.t1.stop1;Parent=g16691.t1;
JASKUP010000070.1_Trichopoda_pennipes_isolate_NS2899_ptg000071l,_whole_genome_shotgun_sequence	AUGUSTUS	CDS	9486536	9486680	1	-	1	ID=g16691.t1.CDS1;Parent=g16691.t1;
JASKUP010000070.1_Trichopoda_pennipes_isolate_NS2899_ptg000071l,_whole_genome_shotgun_sequence	AUGUSTUS	exon	9486536	9486680	.	-	.	ID=g16691.t1.exon1;Parent=g16691.t1;
JASKUP010000070.1_Trichopoda_pennipes_isolate_NS2899_ptg000071l,_whole_genome_shotgun_sequence	AUGUSTUS	intron	9486681	9486853	1	-	.	ID=g16691.t1.intron1;Parent=g16691.t1;
JASKUP010000070.1_Trichopoda_pennipes_isolate_NS2899_ptg000071l,_whole_genome_shotgun_sequence	AUGUSTUS	CDS	9486854	9487010	0.98	-	2	ID=g16691.t1.CDS2;Parent=g16691.t1;
JASKUP010000070.1_Trichopoda_pennipes_isolate_NS2899_ptg000071l,_whole_genome_shotgun_sequence	AUGUSTUS	exon	9486854	9487010	.	-	.	ID=g16691.t1.exon2;Parent=g16691.t1;
JASKUP010000070.1_Trichopoda_pennipes_isolate_NS2899_ptg000071l,_whole_genome_shotgun_sequence	AUGUSTUS	intron	9487011	9487062	0.98	-	.	ID=g16691.t1.intron2;Parent=g16691.t1;
JASKUP010000070.1_Trichopoda_pennipes_isolate_NS2899_ptg000071l,_whole_genome_shotgun_sequence	AUGUSTUS	CDS	9487063	9487135	0.98	-	0	ID=g16691.t1.CDS3;Parent=g16691.t1;
JASKUP010000070.1_Trichopoda_pennipes_isolate_NS2899_ptg000071l,_whole_genome_shotgun_sequence	AUGUSTUS	exon	9487063	9487135	.	-	.	ID=g16691.t1.exon3;Parent=g16691.t1;
JASKUP010000070.1_Trichopoda_pennipes_isolate_NS2899_ptg000071l,_whole_genome_shotgun_sequence	AUGUSTUS	intron	9487136	9488854	0.53	-	.	ID=g16691.t1.intron3;Parent=g16691.t1;
JASKUP010000070.1_Trichopoda_pennipes_isolate_NS2899_ptg000071l,_whole_genome_shotgun_sequence	AUGUSTUS	CDS	9488855	9488908	0.54	-	0	ID=g16691.t1.CDS4;Parent=g16691.t1;
JASKUP010000070.1_Trichopoda_pennipes_isolate_NS2899_ptg000071l,_whole_genome_shotgun_sequence	AUGUSTUS	exon	9488855	9488908	.	-	.	ID=g16691.t1.exon4;Parent=g16691.t1;
JASKUP010000070.1_Trichopoda_pennipes_isolate_NS2899_ptg000071l,_whole_genome_shotgun_sequence	AUGUSTUS	start_codon	9488906	9488908	.	-	0	ID=g16691.t1.start1;Parent=g16691.t1;
JASKUP010000070.1_Trichopoda_pennipes_isolate_NS2899_ptg000071l,_whole_genome_shotgun_sequence	AUGUSTUS	gene	9644211	9646524	.	-	.	ID=g16692;
JASKUP010000070.1_Trichopoda_pennipes_isolate_NS2899_ptg000071l,_whole_genome_shotgun_sequence	AUGUSTUS	mRNA	9646051	9646524	1	-	.	ID=g16692.t1;Parent=g16692;
JASKUP010000070.1_Trichopoda_pennipes_isolate_NS2899_ptg000071l,_whole_genome_shotgun_sequence	AUGUSTUS	stop_codon	9646051	9646053	.	-	0	ID=g16692.t1.stop1;Parent=g16692.t1;
JASKUP010000070.1_Trichopoda_pennipes_isolate_NS2899_ptg000071l,_whole_genome_shotgun_sequence	AUGUSTUS	CDS	9646051	9646524	1	-	0	ID=g16692.t1.CDS1;Parent=g16692.t1;
JASKUP010000070.1_Trichopoda_pennipes_isolate_NS2899_ptg000071l,_whole_genome_shotgun_sequence	AUGUSTUS	exon	9646051	9646524	.	-	.	ID=g16692.t1.exon1;Parent=g16692.t1;
JASKUP010000070.1_Trichopoda_pennipes_isolate_NS2899_ptg000071l,_whole_genome_shotgun_sequence	AUGUSTUS	start_codon	9646522	9646524	.	-	0	ID=g16692.t1.start1;Parent=g16692.t1;
JASKUP010000070.1_Trichopoda_pennipes_isolate_NS2899_ptg000071l,_whole_genome_shotgun_sequence	AUGUSTUS	mRNA	9644211	9646524	0.44	-	.	ID=g16692.t2;Parent=g16692;
JASKUP010000070.1_Trichopoda_pennipes_isolate_NS2899_ptg000071l,_whole_genome_shotgun_sequence	AUGUSTUS	stop_codon	9644211	9644213	.	-	0	ID=g16692.t2.stop1;Parent=g16692.t2;
JASKUP010000070.1_Trichopoda_pennipes_isolate_NS2899_ptg000071l,_whole_genome_shotgun_sequence	AUGUSTUS	CDS	9644211	9644480	0.45	-	0	ID=g16692.t2.CDS1;Parent=g16692.t2;
JASKUP010000070.1_Trichopoda_pennipes_isolate_NS2899_ptg000071l,_whole_genome_shotgun_sequence	AUGUSTUS	exon	9644211	9644480	.	-	.	ID=g16692.t2.exon1;Parent=g16692.t2;
JASKUP010000070.1_Trichopoda_pennipes_isolate_NS2899_ptg000071l,_whole_genome_shotgun_sequence	AUGUSTUS	intron	9644481	9646302	0.44	-	.	ID=g16692.t2.intron1;Parent=g16692.t2;
JASKUP010000070.1_Trichopoda_pennipes_isolate_NS2899_ptg000071l,_whole_genome_shotgun_sequence	AUGUSTUS	CDS	9646303	9646524	0.49	-	0	ID=g16692.t2.CDS2;Parent=g16692.t2;
JASKUP010000070.1_Trichopoda_pennipes_isolate_NS2899_ptg000071l,_whole_genome_shotgun_sequence	AUGUSTUS	exon	9646303	9646524	.	-	.	ID=g16692.t2.exon2;Parent=g16692.t2;
JASKUP010000070.1_Trichopoda_pennipes_isolate_NS2899_ptg000071l,_whole_genome_shotgun_sequence	AUGUSTUS	start_codon	9646522	9646524	.	-	0	ID=g16692.t2.start1;Parent=g16692.t2;
JASKUP010000070.1_Trichopoda_pennipes_isolate_NS2899_ptg000071l,_whole_genome_shotgun_sequence	AUGUSTUS	gene	9802937	9806300	.	-	.	ID=g16693;
JASKUP010000070.1_Trichopoda_pennipes_isolate_NS2899_ptg000071l,_whole_genome_shotgun_sequence	AUGUSTUS	mRNA	9802937	9806300	1	-	.	ID=g16693.t1;Parent=g16693;
JASKUP010000070.1_Trichopoda_pennipes_isolate_NS2899_ptg000071l,_whole_genome_shotgun_sequence	AUGUSTUS	stop_codon	9802937	9802939	.	-	0	ID=g16693.t1.stop1;Parent=g16693.t1;
JASKUP010000070.1_Trichopoda_pennipes_isolate_NS2899_ptg000071l,_whole_genome_shotgun_sequence	AUGUSTUS	CDS	9802937	9803481	1	-	2	ID=g16693.t1.CDS1;Parent=g16693.t1;
JASKUP010000070.1_Trichopoda_pennipes_isolate_NS2899_ptg000071l,_whole_genome_shotgun_sequence	AUGUSTUS	exon	9802937	9803481	.	-	.	ID=g16693.t1.exon1;Parent=g16693.t1;
JASKUP010000070.1_Trichopoda_pennipes_isolate_NS2899_ptg000071l,_whole_genome_shotgun_sequence	AUGUSTUS	intron	9803482	9806227	1	-	.	ID=g16693.t1.intron1;Parent=g16693.t1;
JASKUP010000070.1_Trichopoda_pennipes_isolate_NS2899_ptg000071l,_whole_genome_shotgun_sequence	AUGUSTUS	CDS	9806228	9806300	1	-	0	ID=g16693.t1.CDS2;Parent=g16693.t1;
JASKUP010000070.1_Trichopoda_pennipes_isolate_NS2899_ptg000071l,_whole_genome_shotgun_sequence	AUGUSTUS	exon	9806228	9806300	.	-	.	ID=g16693.t1.exon2;Parent=g16693.t1;
JASKUP010000070.1_Trichopoda_pennipes_isolate_NS2899_ptg000071l,_whole_genome_shotgun_sequence	AUGUSTUS	start_codon	9806298	9806300	.	-	0	ID=g16693.t1.start1;Parent=g16693.t1;
JASKUP010000070.1_Trichopoda_pennipes_isolate_NS2899_ptg000071l,_whole_genome_shotgun_sequence	AUGUSTUS	gene	9962455	9962928	.	-	.	ID=g16694;
JASKUP010000070.1_Trichopoda_pennipes_isolate_NS2899_ptg000071l,_whole_genome_shotgun_sequence	AUGUSTUS	mRNA	9962455	9962928	0.81	-	.	ID=g16694.t1;Parent=g16694;
JASKUP010000070.1_Trichopoda_pennipes_isolate_NS2899_ptg000071l,_whole_genome_shotgun_sequence	AUGUSTUS	stop_codon	9962455	9962457	.	-	0	ID=g16694.t1.stop1;Parent=g16694.t1;
JASKUP010000070.1_Trichopoda_pennipes_isolate_NS2899_ptg000071l,_whole_genome_shotgun_sequence	AUGUSTUS	CDS	9962455	9962616	0.89	-	0	ID=g16694.t1.CDS1;Parent=g16694.t1;
JASKUP010000070.1_Trichopoda_pennipes_isolate_NS2899_ptg000071l,_whole_genome_shotgun_sequence	AUGUSTUS	exon	9962455	9962616	.	-	.	ID=g16694.t1.exon1;Parent=g16694.t1;
JASKUP010000070.1_Trichopoda_pennipes_isolate_NS2899_ptg000071l,_whole_genome_shotgun_sequence	AUGUSTUS	intron	9962617	9962856	0.81	-	.	ID=g16694.t1.intron1;Parent=g16694.t1;
JASKUP010000070.1_Trichopoda_pennipes_isolate_NS2899_ptg000071l,_whole_genome_shotgun_sequence	AUGUSTUS	CDS	9962857	9962928	0.9	-	0	ID=g16694.t1.CDS2;Parent=g16694.t1;
JASKUP010000070.1_Trichopoda_pennipes_isolate_NS2899_ptg000071l,_whole_genome_shotgun_sequence	AUGUSTUS	exon	9962857	9962928	.	-	.	ID=g16694.t1.exon2;Parent=g16694.t1;
JASKUP010000070.1_Trichopoda_pennipes_isolate_NS2899_ptg000071l,_whole_genome_shotgun_sequence	AUGUSTUS	start_codon	9962926	9962928	.	-	0	ID=g16694.t1.start1;Parent=g16694.t1;
JASKUP010000070.1_Trichopoda_pennipes_isolate_NS2899_ptg000071l,_whole_genome_shotgun_sequence	AUGUSTUS	gene	10018156	10020343	.	-	.	ID=g16695;
JASKUP010000070.1_Trichopoda_pennipes_isolate_NS2899_ptg000071l,_whole_genome_shotgun_sequence	AUGUSTUS	mRNA	10018156	10020343	1	-	.	ID=g16695.t1;Parent=g16695;
JASKUP010000070.1_Trichopoda_pennipes_isolate_NS2899_ptg000071l,_whole_genome_shotgun_sequence	AUGUSTUS	stop_codon	10018156	10018158	.	-	0	ID=g16695.t1.stop1;Parent=g16695.t1;
JASKUP010000070.1_Trichopoda_pennipes_isolate_NS2899_ptg000071l,_whole_genome_shotgun_sequence	AUGUSTUS	CDS	10018156	10018320	1	-	0	ID=g16695.t1.CDS1;Parent=g16695.t1;
JASKUP010000070.1_Trichopoda_pennipes_isolate_NS2899_ptg000071l,_whole_genome_shotgun_sequence	AUGUSTUS	exon	10018156	10018320	.	-	.	ID=g16695.t1.exon1;Parent=g16695.t1;
JASKUP010000070.1_Trichopoda_pennipes_isolate_NS2899_ptg000071l,_whole_genome_shotgun_sequence	AUGUSTUS	intron	10018321	10018396	1	-	.	ID=g16695.t1.intron1;Parent=g16695.t1;
JASKUP010000070.1_Trichopoda_pennipes_isolate_NS2899_ptg000071l,_whole_genome_shotgun_sequence	AUGUSTUS	CDS	10018397	10020343	1	-	0	ID=g16695.t1.CDS2;Parent=g16695.t1;
JASKUP010000070.1_Trichopoda_pennipes_isolate_NS2899_ptg000071l,_whole_genome_shotgun_sequence	AUGUSTUS	exon	10018397	10020343	.	-	.	ID=g16695.t1.exon2;Parent=g16695.t1;
JASKUP010000070.1_Trichopoda_pennipes_isolate_NS2899_ptg000071l,_whole_genome_shotgun_sequence	AUGUSTUS	start_codon	10020341	10020343	.	-	0	ID=g16695.t1.start1;Parent=g16695.t1;
JASKUP010000070.1_Trichopoda_pennipes_isolate_NS2899_ptg000071l,_whole_genome_shotgun_sequence	AUGUSTUS	gene	10022105	10024329	.	-	.	ID=g16696;
JASKUP010000070.1_Trichopoda_pennipes_isolate_NS2899_ptg000071l,_whole_genome_shotgun_sequence	AUGUSTUS	mRNA	10022105	10024329	1	-	.	ID=g16696.t1;Parent=g16696;
JASKUP010000070.1_Trichopoda_pennipes_isolate_NS2899_ptg000071l,_whole_genome_shotgun_sequence	AUGUSTUS	stop_codon	10022105	10022107	.	-	0	ID=g16696.t1.stop1;Parent=g16696.t1;
JASKUP010000070.1_Trichopoda_pennipes_isolate_NS2899_ptg000071l,_whole_genome_shotgun_sequence	AUGUSTUS	CDS	10022105	10022371	1	-	0	ID=g16696.t1.CDS1;Parent=g16696.t1;
JASKUP010000070.1_Trichopoda_pennipes_isolate_NS2899_ptg000071l,_whole_genome_shotgun_sequence	AUGUSTUS	exon	10022105	10022371	.	-	.	ID=g16696.t1.exon1;Parent=g16696.t1;
JASKUP010000070.1_Trichopoda_pennipes_isolate_NS2899_ptg000071l,_whole_genome_shotgun_sequence	AUGUSTUS	intron	10022372	10022445	1	-	.	ID=g16696.t1.intron1;Parent=g16696.t1;
JASKUP010000070.1_Trichopoda_pennipes_isolate_NS2899_ptg000071l,_whole_genome_shotgun_sequence	AUGUSTUS	CDS	10022446	10024329	1	-	0	ID=g16696.t1.CDS2;Parent=g16696.t1;
JASKUP010000070.1_Trichopoda_pennipes_isolate_NS2899_ptg000071l,_whole_genome_shotgun_sequence	AUGUSTUS	exon	10022446	10024329	.	-	.	ID=g16696.t1.exon2;Parent=g16696.t1;
JASKUP010000070.1_Trichopoda_pennipes_isolate_NS2899_ptg000071l,_whole_genome_shotgun_sequence	AUGUSTUS	start_codon	10024327	10024329	.	-	0	ID=g16696.t1.start1;Parent=g16696.t1;
JASKUP010000070.1_Trichopoda_pennipes_isolate_NS2899_ptg000071l,_whole_genome_shotgun_sequence	AUGUSTUS	gene	10039900	10046433	.	-	.	ID=g16697;
JASKUP010000070.1_Trichopoda_pennipes_isolate_NS2899_ptg000071l,_whole_genome_shotgun_sequence	AUGUSTUS	mRNA	10039900	10046433	1	-	.	ID=g16697.t1;Parent=g16697;
JASKUP010000070.1_Trichopoda_pennipes_isolate_NS2899_ptg000071l,_whole_genome_shotgun_sequence	AUGUSTUS	stop_codon	10039900	10039902	.	-	0	ID=g16697.t1.stop1;Parent=g16697.t1;
JASKUP010000070.1_Trichopoda_pennipes_isolate_NS2899_ptg000071l,_whole_genome_shotgun_sequence	AUGUSTUS	CDS	10039900	10040483	1	-	2	ID=g16697.t1.CDS1;Parent=g16697.t1;
JASKUP010000070.1_Trichopoda_pennipes_isolate_NS2899_ptg000071l,_whole_genome_shotgun_sequence	AUGUSTUS	exon	10039900	10040483	.	-	.	ID=g16697.t1.exon1;Parent=g16697.t1;
JASKUP010000070.1_Trichopoda_pennipes_isolate_NS2899_ptg000071l,_whole_genome_shotgun_sequence	AUGUSTUS	intron	10040484	10046360	1	-	.	ID=g16697.t1.intron1;Parent=g16697.t1;
JASKUP010000070.1_Trichopoda_pennipes_isolate_NS2899_ptg000071l,_whole_genome_shotgun_sequence	AUGUSTUS	CDS	10046361	10046433	1	-	0	ID=g16697.t1.CDS2;Parent=g16697.t1;
JASKUP010000070.1_Trichopoda_pennipes_isolate_NS2899_ptg000071l,_whole_genome_shotgun_sequence	AUGUSTUS	exon	10046361	10046433	.	-	.	ID=g16697.t1.exon2;Parent=g16697.t1;
JASKUP010000070.1_Trichopoda_pennipes_isolate_NS2899_ptg000071l,_whole_genome_shotgun_sequence	AUGUSTUS	start_codon	10046431	10046433	.	-	0	ID=g16697.t1.start1;Parent=g16697.t1;
JASKUP010000070.1_Trichopoda_pennipes_isolate_NS2899_ptg000071l,_whole_genome_shotgun_sequence	AUGUSTUS	gene	10062607	10067396	.	-	.	ID=g16698;
JASKUP010000070.1_Trichopoda_pennipes_isolate_NS2899_ptg000071l,_whole_genome_shotgun_sequence	AUGUSTUS	mRNA	10062607	10067396	0.24	-	.	ID=g16698.t1;Parent=g16698;
JASKUP010000070.1_Trichopoda_pennipes_isolate_NS2899_ptg000071l,_whole_genome_shotgun_sequence	AUGUSTUS	stop_codon	10062607	10062609	.	-	0	ID=g16698.t1.stop1;Parent=g16698.t1;
JASKUP010000070.1_Trichopoda_pennipes_isolate_NS2899_ptg000071l,_whole_genome_shotgun_sequence	AUGUSTUS	CDS	10062607	10062788	0.79	-	2	ID=g16698.t1.CDS1;Parent=g16698.t1;
JASKUP010000070.1_Trichopoda_pennipes_isolate_NS2899_ptg000071l,_whole_genome_shotgun_sequence	AUGUSTUS	exon	10062607	10062788	.	-	.	ID=g16698.t1.exon1;Parent=g16698.t1;
JASKUP010000070.1_Trichopoda_pennipes_isolate_NS2899_ptg000071l,_whole_genome_shotgun_sequence	AUGUSTUS	intron	10062789	10063737	0.67	-	.	ID=g16698.t1.intron1;Parent=g16698.t1;
JASKUP010000070.1_Trichopoda_pennipes_isolate_NS2899_ptg000071l,_whole_genome_shotgun_sequence	AUGUSTUS	CDS	10063738	10063971	0.62	-	2	ID=g16698.t1.CDS2;Parent=g16698.t1;
JASKUP010000070.1_Trichopoda_pennipes_isolate_NS2899_ptg000071l,_whole_genome_shotgun_sequence	AUGUSTUS	exon	10063738	10063971	.	-	.	ID=g16698.t1.exon2;Parent=g16698.t1;
JASKUP010000070.1_Trichopoda_pennipes_isolate_NS2899_ptg000071l,_whole_genome_shotgun_sequence	AUGUSTUS	intron	10063972	10064106	0.48	-	.	ID=g16698.t1.intron2;Parent=g16698.t1;
JASKUP010000070.1_Trichopoda_pennipes_isolate_NS2899_ptg000071l,_whole_genome_shotgun_sequence	AUGUSTUS	CDS	10064107	10064349	0.36	-	2	ID=g16698.t1.CDS3;Parent=g16698.t1;
JASKUP010000070.1_Trichopoda_pennipes_isolate_NS2899_ptg000071l,_whole_genome_shotgun_sequence	AUGUSTUS	exon	10064107	10064349	.	-	.	ID=g16698.t1.exon3;Parent=g16698.t1;
JASKUP010000070.1_Trichopoda_pennipes_isolate_NS2899_ptg000071l,_whole_genome_shotgun_sequence	AUGUSTUS	intron	10064350	10067332	0.45	-	.	ID=g16698.t1.intron3;Parent=g16698.t1;
JASKUP010000070.1_Trichopoda_pennipes_isolate_NS2899_ptg000071l,_whole_genome_shotgun_sequence	AUGUSTUS	CDS	10067333	10067396	0.48	-	0	ID=g16698.t1.CDS4;Parent=g16698.t1;
JASKUP010000070.1_Trichopoda_pennipes_isolate_NS2899_ptg000071l,_whole_genome_shotgun_sequence	AUGUSTUS	exon	10067333	10067396	.	-	.	ID=g16698.t1.exon4;Parent=g16698.t1;
JASKUP010000070.1_Trichopoda_pennipes_isolate_NS2899_ptg000071l,_whole_genome_shotgun_sequence	AUGUSTUS	start_codon	10067394	10067396	.	-	0	ID=g16698.t1.start1;Parent=g16698.t1;
JASKUP010000070.1_Trichopoda_pennipes_isolate_NS2899_ptg000071l,_whole_genome_shotgun_sequence	AUGUSTUS	gene	10107184	10107717	.	-	.	ID=g16699;
JASKUP010000070.1_Trichopoda_pennipes_isolate_NS2899_ptg000071l,_whole_genome_shotgun_sequence	AUGUSTUS	mRNA	10107184	10107717	1	-	.	ID=g16699.t1;Parent=g16699;
JASKUP010000070.1_Trichopoda_pennipes_isolate_NS2899_ptg000071l,_whole_genome_shotgun_sequence	AUGUSTUS	stop_codon	10107184	10107186	.	-	0	ID=g16699.t1.stop1;Parent=g16699.t1;
JASKUP010000070.1_Trichopoda_pennipes_isolate_NS2899_ptg000071l,_whole_genome_shotgun_sequence	AUGUSTUS	CDS	10107184	10107717	1	-	0	ID=g16699.t1.CDS1;Parent=g16699.t1;
JASKUP010000070.1_Trichopoda_pennipes_isolate_NS2899_ptg000071l,_whole_genome_shotgun_sequence	AUGUSTUS	exon	10107184	10107717	.	-	.	ID=g16699.t1.exon1;Parent=g16699.t1;
JASKUP010000070.1_Trichopoda_pennipes_isolate_NS2899_ptg000071l,_whole_genome_shotgun_sequence	AUGUSTUS	start_codon	10107715	10107717	.	-	0	ID=g16699.t1.start1;Parent=g16699.t1;
JASKUP010000070.1_Trichopoda_pennipes_isolate_NS2899_ptg000071l,_whole_genome_shotgun_sequence	AUGUSTUS	gene	10107807	10108010	.	-	.	ID=g16700;
JASKUP010000070.1_Trichopoda_pennipes_isolate_NS2899_ptg000071l,_whole_genome_shotgun_sequence	AUGUSTUS	mRNA	10107807	10108010	1	-	.	ID=g16700.t1;Parent=g16700;
JASKUP010000070.1_Trichopoda_pennipes_isolate_NS2899_ptg000071l,_whole_genome_shotgun_sequence	AUGUSTUS	stop_codon	10107807	10107809	.	-	0	ID=g16700.t1.stop1;Parent=g16700.t1;
JASKUP010000070.1_Trichopoda_pennipes_isolate_NS2899_ptg000071l,_whole_genome_shotgun_sequence	AUGUSTUS	CDS	10107807	10108010	1	-	0	ID=g16700.t1.CDS1;Parent=g16700.t1;
JASKUP010000070.1_Trichopoda_pennipes_isolate_NS2899_ptg000071l,_whole_genome_shotgun_sequence	AUGUSTUS	exon	10107807	10108010	.	-	.	ID=g16700.t1.exon1;Parent=g16700.t1;
JASKUP010000070.1_Trichopoda_pennipes_isolate_NS2899_ptg000071l,_whole_genome_shotgun_sequence	AUGUSTUS	start_codon	10108008	10108010	.	-	0	ID=g16700.t1.start1;Parent=g16700.t1;
JASKUP010000070.1_Trichopoda_pennipes_isolate_NS2899_ptg000071l,_whole_genome_shotgun_sequence	AUGUSTUS	gene	10108081	10109530	.	-	.	ID=g16701;
JASKUP010000070.1_Trichopoda_pennipes_isolate_NS2899_ptg000071l,_whole_genome_shotgun_sequence	AUGUSTUS	mRNA	10108081	10109530	0.42	-	.	ID=g16701.t1;Parent=g16701;
JASKUP010000070.1_Trichopoda_pennipes_isolate_NS2899_ptg000071l,_whole_genome_shotgun_sequence	AUGUSTUS	stop_codon	10108081	10108083	.	-	0	ID=g16701.t1.stop1;Parent=g16701.t1;
JASKUP010000070.1_Trichopoda_pennipes_isolate_NS2899_ptg000071l,_whole_genome_shotgun_sequence	AUGUSTUS	CDS	10108081	10108108	1	-	1	ID=g16701.t1.CDS1;Parent=g16701.t1;
JASKUP010000070.1_Trichopoda_pennipes_isolate_NS2899_ptg000071l,_whole_genome_shotgun_sequence	AUGUSTUS	exon	10108081	10108108	.	-	.	ID=g16701.t1.exon1;Parent=g16701.t1;
JASKUP010000070.1_Trichopoda_pennipes_isolate_NS2899_ptg000071l,_whole_genome_shotgun_sequence	AUGUSTUS	intron	10108109	10108167	1	-	.	ID=g16701.t1.intron1;Parent=g16701.t1;
JASKUP010000070.1_Trichopoda_pennipes_isolate_NS2899_ptg000071l,_whole_genome_shotgun_sequence	AUGUSTUS	CDS	10108168	10108939	0.53	-	2	ID=g16701.t1.CDS2;Parent=g16701.t1;
JASKUP010000070.1_Trichopoda_pennipes_isolate_NS2899_ptg000071l,_whole_genome_shotgun_sequence	AUGUSTUS	exon	10108168	10108939	.	-	.	ID=g16701.t1.exon2;Parent=g16701.t1;
JASKUP010000070.1_Trichopoda_pennipes_isolate_NS2899_ptg000071l,_whole_genome_shotgun_sequence	AUGUSTUS	intron	10108940	10109511	0.42	-	.	ID=g16701.t1.intron2;Parent=g16701.t1;
JASKUP010000070.1_Trichopoda_pennipes_isolate_NS2899_ptg000071l,_whole_genome_shotgun_sequence	AUGUSTUS	CDS	10109512	10109530	0.97	-	0	ID=g16701.t1.CDS3;Parent=g16701.t1;
JASKUP010000070.1_Trichopoda_pennipes_isolate_NS2899_ptg000071l,_whole_genome_shotgun_sequence	AUGUSTUS	exon	10109512	10109530	.	-	.	ID=g16701.t1.exon3;Parent=g16701.t1;
JASKUP010000070.1_Trichopoda_pennipes_isolate_NS2899_ptg000071l,_whole_genome_shotgun_sequence	AUGUSTUS	start_codon	10109528	10109530	.	-	0	ID=g16701.t1.start1;Parent=g16701.t1;
JASKUP010000070.1_Trichopoda_pennipes_isolate_NS2899_ptg000071l,_whole_genome_shotgun_sequence	AUGUSTUS	gene	10319317	10321187	.	-	.	ID=g16702;
JASKUP010000070.1_Trichopoda_pennipes_isolate_NS2899_ptg000071l,_whole_genome_shotgun_sequence	AUGUSTUS	mRNA	10319317	10321187	1	-	.	ID=g16702.t1;Parent=g16702;
JASKUP010000070.1_Trichopoda_pennipes_isolate_NS2899_ptg000071l,_whole_genome_shotgun_sequence	AUGUSTUS	stop_codon	10319317	10319319	.	-	0	ID=g16702.t1.stop1;Parent=g16702.t1;
JASKUP010000070.1_Trichopoda_pennipes_isolate_NS2899_ptg000071l,_whole_genome_shotgun_sequence	AUGUSTUS	CDS	10319317	10320011	1	-	2	ID=g16702.t1.CDS1;Parent=g16702.t1;
JASKUP010000070.1_Trichopoda_pennipes_isolate_NS2899_ptg000071l,_whole_genome_shotgun_sequence	AUGUSTUS	exon	10319317	10320011	.	-	.	ID=g16702.t1.exon1;Parent=g16702.t1;
JASKUP010000070.1_Trichopoda_pennipes_isolate_NS2899_ptg000071l,_whole_genome_shotgun_sequence	AUGUSTUS	intron	10320012	10321126	1	-	.	ID=g16702.t1.intron1;Parent=g16702.t1;
JASKUP010000070.1_Trichopoda_pennipes_isolate_NS2899_ptg000071l,_whole_genome_shotgun_sequence	AUGUSTUS	CDS	10321127	10321187	1	-	0	ID=g16702.t1.CDS2;Parent=g16702.t1;
JASKUP010000070.1_Trichopoda_pennipes_isolate_NS2899_ptg000071l,_whole_genome_shotgun_sequence	AUGUSTUS	exon	10321127	10321187	.	-	.	ID=g16702.t1.exon2;Parent=g16702.t1;
JASKUP010000070.1_Trichopoda_pennipes_isolate_NS2899_ptg000071l,_whole_genome_shotgun_sequence	AUGUSTUS	start_codon	10321185	10321187	.	-	0	ID=g16702.t1.start1;Parent=g16702.t1;
JASKUP010000070.1_Trichopoda_pennipes_isolate_NS2899_ptg000071l,_whole_genome_shotgun_sequence	AUGUSTUS	gene	10448818	10450159	.	+	.	ID=g16703;
JASKUP010000070.1_Trichopoda_pennipes_isolate_NS2899_ptg000071l,_whole_genome_shotgun_sequence	AUGUSTUS	mRNA	10448818	10450159	0.92	+	.	ID=g16703.t1;Parent=g16703;
JASKUP010000070.1_Trichopoda_pennipes_isolate_NS2899_ptg000071l,_whole_genome_shotgun_sequence	AUGUSTUS	start_codon	10448818	10448820	.	+	0	ID=g16703.t1.start1;Parent=g16703.t1;
JASKUP010000070.1_Trichopoda_pennipes_isolate_NS2899_ptg000071l,_whole_genome_shotgun_sequence	AUGUSTUS	CDS	10448818	10448885	0.92	+	0	ID=g16703.t1.CDS1;Parent=g16703.t1;
JASKUP010000070.1_Trichopoda_pennipes_isolate_NS2899_ptg000071l,_whole_genome_shotgun_sequence	AUGUSTUS	exon	10448818	10448885	.	+	.	ID=g16703.t1.exon1;Parent=g16703.t1;
JASKUP010000070.1_Trichopoda_pennipes_isolate_NS2899_ptg000071l,_whole_genome_shotgun_sequence	AUGUSTUS	intron	10448886	10449645	0.92	+	.	ID=g16703.t1.intron1;Parent=g16703.t1;
JASKUP010000070.1_Trichopoda_pennipes_isolate_NS2899_ptg000071l,_whole_genome_shotgun_sequence	AUGUSTUS	CDS	10449646	10450159	0.99	+	1	ID=g16703.t1.CDS2;Parent=g16703.t1;
JASKUP010000070.1_Trichopoda_pennipes_isolate_NS2899_ptg000071l,_whole_genome_shotgun_sequence	AUGUSTUS	exon	10449646	10450159	.	+	.	ID=g16703.t1.exon2;Parent=g16703.t1;
JASKUP010000070.1_Trichopoda_pennipes_isolate_NS2899_ptg000071l,_whole_genome_shotgun_sequence	AUGUSTUS	stop_codon	10450157	10450159	.	+	0	ID=g16703.t1.stop1;Parent=g16703.t1;
JASKUP010000070.1_Trichopoda_pennipes_isolate_NS2899_ptg000071l,_whole_genome_shotgun_sequence	AUGUSTUS	gene	10450461	10450907	.	+	.	ID=g16704;
JASKUP010000070.1_Trichopoda_pennipes_isolate_NS2899_ptg000071l,_whole_genome_shotgun_sequence	AUGUSTUS	mRNA	10450461	10450907	0.99	+	.	ID=g16704.t1;Parent=g16704;
JASKUP010000070.1_Trichopoda_pennipes_isolate_NS2899_ptg000071l,_whole_genome_shotgun_sequence	AUGUSTUS	start_codon	10450461	10450463	.	+	0	ID=g16704.t1.start1;Parent=g16704.t1;
JASKUP010000070.1_Trichopoda_pennipes_isolate_NS2899_ptg000071l,_whole_genome_shotgun_sequence	AUGUSTUS	CDS	10450461	10450907	0.99	+	0	ID=g16704.t1.CDS1;Parent=g16704.t1;
JASKUP010000070.1_Trichopoda_pennipes_isolate_NS2899_ptg000071l,_whole_genome_shotgun_sequence	AUGUSTUS	exon	10450461	10450907	.	+	.	ID=g16704.t1.exon1;Parent=g16704.t1;
JASKUP010000070.1_Trichopoda_pennipes_isolate_NS2899_ptg000071l,_whole_genome_shotgun_sequence	AUGUSTUS	stop_codon	10450905	10450907	.	+	0	ID=g16704.t1.stop1;Parent=g16704.t1;
JASKUP010000070.1_Trichopoda_pennipes_isolate_NS2899_ptg000071l,_whole_genome_shotgun_sequence	AUGUSTUS	gene	10451585	10452489	.	+	.	ID=g16705;
JASKUP010000070.1_Trichopoda_pennipes_isolate_NS2899_ptg000071l,_whole_genome_shotgun_sequence	AUGUSTUS	mRNA	10451585	10452489	0.61	+	.	ID=g16705.t1;Parent=g16705;
JASKUP010000070.1_Trichopoda_pennipes_isolate_NS2899_ptg000071l,_whole_genome_shotgun_sequence	AUGUSTUS	start_codon	10451585	10451587	.	+	0	ID=g16705.t1.start1;Parent=g16705.t1;
JASKUP010000070.1_Trichopoda_pennipes_isolate_NS2899_ptg000071l,_whole_genome_shotgun_sequence	AUGUSTUS	CDS	10451585	10451626	0.62	+	0	ID=g16705.t1.CDS1;Parent=g16705.t1;
JASKUP010000070.1_Trichopoda_pennipes_isolate_NS2899_ptg000071l,_whole_genome_shotgun_sequence	AUGUSTUS	exon	10451585	10451626	.	+	.	ID=g16705.t1.exon1;Parent=g16705.t1;
JASKUP010000070.1_Trichopoda_pennipes_isolate_NS2899_ptg000071l,_whole_genome_shotgun_sequence	AUGUSTUS	intron	10451627	10451970	0.61	+	.	ID=g16705.t1.intron1;Parent=g16705.t1;
JASKUP010000070.1_Trichopoda_pennipes_isolate_NS2899_ptg000071l,_whole_genome_shotgun_sequence	AUGUSTUS	CDS	10451971	10452489	0.99	+	0	ID=g16705.t1.CDS2;Parent=g16705.t1;
JASKUP010000070.1_Trichopoda_pennipes_isolate_NS2899_ptg000071l,_whole_genome_shotgun_sequence	AUGUSTUS	exon	10451971	10452489	.	+	.	ID=g16705.t1.exon2;Parent=g16705.t1;
JASKUP010000070.1_Trichopoda_pennipes_isolate_NS2899_ptg000071l,_whole_genome_shotgun_sequence	AUGUSTUS	stop_codon	10452487	10452489	.	+	0	ID=g16705.t1.stop1;Parent=g16705.t1;
JASKUP010000070.1_Trichopoda_pennipes_isolate_NS2899_ptg000071l,_whole_genome_shotgun_sequence	AUGUSTUS	gene	10451942	10452489	.	+	.	ID=g16706;
JASKUP010000070.1_Trichopoda_pennipes_isolate_NS2899_ptg000071l,_whole_genome_shotgun_sequence	AUGUSTUS	mRNA	10451942	10452489	0.97	+	.	ID=g16706.t1;Parent=g16706;
JASKUP010000070.1_Trichopoda_pennipes_isolate_NS2899_ptg000071l,_whole_genome_shotgun_sequence	AUGUSTUS	start_codon	10451942	10451944	.	+	0	ID=g16706.t1.start1;Parent=g16706.t1;
JASKUP010000070.1_Trichopoda_pennipes_isolate_NS2899_ptg000071l,_whole_genome_shotgun_sequence	AUGUSTUS	CDS	10451942	10451963	0.97	+	0	ID=g16706.t1.CDS1;Parent=g16706.t1;
JASKUP010000070.1_Trichopoda_pennipes_isolate_NS2899_ptg000071l,_whole_genome_shotgun_sequence	AUGUSTUS	exon	10451942	10451963	.	+	.	ID=g16706.t1.exon1;Parent=g16706.t1;
JASKUP010000070.1_Trichopoda_pennipes_isolate_NS2899_ptg000071l,_whole_genome_shotgun_sequence	AUGUSTUS	intron	10451964	10452037	0.98	+	.	ID=g16706.t1.intron1;Parent=g16706.t1;
JASKUP010000070.1_Trichopoda_pennipes_isolate_NS2899_ptg000071l,_whole_genome_shotgun_sequence	AUGUSTUS	CDS	10452038	10452489	0.98	+	2	ID=g16706.t1.CDS2;Parent=g16706.t1;
JASKUP010000070.1_Trichopoda_pennipes_isolate_NS2899_ptg000071l,_whole_genome_shotgun_sequence	AUGUSTUS	exon	10452038	10452489	.	+	.	ID=g16706.t1.exon2;Parent=g16706.t1;
JASKUP010000070.1_Trichopoda_pennipes_isolate_NS2899_ptg000071l,_whole_genome_shotgun_sequence	AUGUSTUS	stop_codon	10452487	10452489	.	+	0	ID=g16706.t1.stop1;Parent=g16706.t1;
JASKUP010000070.1_Trichopoda_pennipes_isolate_NS2899_ptg000071l,_whole_genome_shotgun_sequence	AUGUSTUS	gene	10496257	10496524	.	-	.	ID=g16707;
JASKUP010000070.1_Trichopoda_pennipes_isolate_NS2899_ptg000071l,_whole_genome_shotgun_sequence	AUGUSTUS	mRNA	10496257	10496524	0.97	-	.	ID=g16707.t1;Parent=g16707;
JASKUP010000070.1_Trichopoda_pennipes_isolate_NS2899_ptg000071l,_whole_genome_shotgun_sequence	AUGUSTUS	stop_codon	10496257	10496259	.	-	0	ID=g16707.t1.stop1;Parent=g16707.t1;
JASKUP010000070.1_Trichopoda_pennipes_isolate_NS2899_ptg000071l,_whole_genome_shotgun_sequence	AUGUSTUS	CDS	10496257	10496401	0.98	-	1	ID=g16707.t1.CDS1;Parent=g16707.t1;
JASKUP010000070.1_Trichopoda_pennipes_isolate_NS2899_ptg000071l,_whole_genome_shotgun_sequence	AUGUSTUS	exon	10496257	10496401	.	-	.	ID=g16707.t1.exon1;Parent=g16707.t1;
JASKUP010000070.1_Trichopoda_pennipes_isolate_NS2899_ptg000071l,_whole_genome_shotgun_sequence	AUGUSTUS	intron	10496402	10496468	0.97	-	.	ID=g16707.t1.intron1;Parent=g16707.t1;
JASKUP010000070.1_Trichopoda_pennipes_isolate_NS2899_ptg000071l,_whole_genome_shotgun_sequence	AUGUSTUS	CDS	10496469	10496524	0.99	-	0	ID=g16707.t1.CDS2;Parent=g16707.t1;
JASKUP010000070.1_Trichopoda_pennipes_isolate_NS2899_ptg000071l,_whole_genome_shotgun_sequence	AUGUSTUS	exon	10496469	10496524	.	-	.	ID=g16707.t1.exon2;Parent=g16707.t1;
JASKUP010000070.1_Trichopoda_pennipes_isolate_NS2899_ptg000071l,_whole_genome_shotgun_sequence	AUGUSTUS	start_codon	10496522	10496524	.	-	0	ID=g16707.t1.start1;Parent=g16707.t1;
JASKUP010000070.1_Trichopoda_pennipes_isolate_NS2899_ptg000071l,_whole_genome_shotgun_sequence	AUGUSTUS	gene	10566014	10566508	.	+	.	ID=g16708;
JASKUP010000070.1_Trichopoda_pennipes_isolate_NS2899_ptg000071l,_whole_genome_shotgun_sequence	AUGUSTUS	mRNA	10566014	10566508	1	+	.	ID=g16708.t1;Parent=g16708;
JASKUP010000070.1_Trichopoda_pennipes_isolate_NS2899_ptg000071l,_whole_genome_shotgun_sequence	AUGUSTUS	start_codon	10566014	10566016	.	+	0	ID=g16708.t1.start1;Parent=g16708.t1;
JASKUP010000070.1_Trichopoda_pennipes_isolate_NS2899_ptg000071l,_whole_genome_shotgun_sequence	AUGUSTUS	CDS	10566014	10566508	1	+	0	ID=g16708.t1.CDS1;Parent=g16708.t1;
JASKUP010000070.1_Trichopoda_pennipes_isolate_NS2899_ptg000071l,_whole_genome_shotgun_sequence	AUGUSTUS	exon	10566014	10566508	.	+	.	ID=g16708.t1.exon1;Parent=g16708.t1;
JASKUP010000070.1_Trichopoda_pennipes_isolate_NS2899_ptg000071l,_whole_genome_shotgun_sequence	AUGUSTUS	stop_codon	10566506	10566508	.	+	0	ID=g16708.t1.stop1;Parent=g16708.t1;
JASKUP010000070.1_Trichopoda_pennipes_isolate_NS2899_ptg000071l,_whole_genome_shotgun_sequence	AUGUSTUS	gene	10577322	10578856	.	-	.	ID=g16709;
JASKUP010000070.1_Trichopoda_pennipes_isolate_NS2899_ptg000071l,_whole_genome_shotgun_sequence	AUGUSTUS	mRNA	10577322	10578856	1	-	.	ID=g16709.t1;Parent=g16709;
JASKUP010000070.1_Trichopoda_pennipes_isolate_NS2899_ptg000071l,_whole_genome_shotgun_sequence	AUGUSTUS	stop_codon	10577322	10577324	.	-	0	ID=g16709.t1.stop1;Parent=g16709.t1;
JASKUP010000070.1_Trichopoda_pennipes_isolate_NS2899_ptg000071l,_whole_genome_shotgun_sequence	AUGUSTUS	CDS	10577322	10577962	1	-	2	ID=g16709.t1.CDS1;Parent=g16709.t1;
JASKUP010000070.1_Trichopoda_pennipes_isolate_NS2899_ptg000071l,_whole_genome_shotgun_sequence	AUGUSTUS	exon	10577322	10577962	.	-	.	ID=g16709.t1.exon1;Parent=g16709.t1;
JASKUP010000070.1_Trichopoda_pennipes_isolate_NS2899_ptg000071l,_whole_genome_shotgun_sequence	AUGUSTUS	intron	10577963	10578045	1	-	.	ID=g16709.t1.intron1;Parent=g16709.t1;
JASKUP010000070.1_Trichopoda_pennipes_isolate_NS2899_ptg000071l,_whole_genome_shotgun_sequence	AUGUSTUS	CDS	10578046	10578594	1	-	2	ID=g16709.t1.CDS2;Parent=g16709.t1;
JASKUP010000070.1_Trichopoda_pennipes_isolate_NS2899_ptg000071l,_whole_genome_shotgun_sequence	AUGUSTUS	exon	10578046	10578594	.	-	.	ID=g16709.t1.exon2;Parent=g16709.t1;
JASKUP010000070.1_Trichopoda_pennipes_isolate_NS2899_ptg000071l,_whole_genome_shotgun_sequence	AUGUSTUS	intron	10578595	10578693	1	-	.	ID=g16709.t1.intron2;Parent=g16709.t1;
JASKUP010000070.1_Trichopoda_pennipes_isolate_NS2899_ptg000071l,_whole_genome_shotgun_sequence	AUGUSTUS	CDS	10578694	10578856	1	-	0	ID=g16709.t1.CDS3;Parent=g16709.t1;
JASKUP010000070.1_Trichopoda_pennipes_isolate_NS2899_ptg000071l,_whole_genome_shotgun_sequence	AUGUSTUS	exon	10578694	10578856	.	-	.	ID=g16709.t1.exon3;Parent=g16709.t1;
JASKUP010000070.1_Trichopoda_pennipes_isolate_NS2899_ptg000071l,_whole_genome_shotgun_sequence	AUGUSTUS	start_codon	10578854	10578856	.	-	0	ID=g16709.t1.start1;Parent=g16709.t1;
JASKUP010000070.1_Trichopoda_pennipes_isolate_NS2899_ptg000071l,_whole_genome_shotgun_sequence	AUGUSTUS	gene	10721091	10732126	.	+	.	ID=g16710;
JASKUP010000070.1_Trichopoda_pennipes_isolate_NS2899_ptg000071l,_whole_genome_shotgun_sequence	AUGUSTUS	mRNA	10721106	10732126	0.77	+	.	ID=g16710.t1;Parent=g16710;
JASKUP010000070.1_Trichopoda_pennipes_isolate_NS2899_ptg000071l,_whole_genome_shotgun_sequence	AUGUSTUS	start_codon	10721106	10721108	.	+	0	ID=g16710.t1.start1;Parent=g16710.t1;
JASKUP010000070.1_Trichopoda_pennipes_isolate_NS2899_ptg000071l,_whole_genome_shotgun_sequence	AUGUSTUS	CDS	10721106	10722251	0.77	+	0	ID=g16710.t1.CDS1;Parent=g16710.t1;
JASKUP010000070.1_Trichopoda_pennipes_isolate_NS2899_ptg000071l,_whole_genome_shotgun_sequence	AUGUSTUS	exon	10721106	10722251	.	+	.	ID=g16710.t1.exon1;Parent=g16710.t1;
JASKUP010000070.1_Trichopoda_pennipes_isolate_NS2899_ptg000071l,_whole_genome_shotgun_sequence	AUGUSTUS	intron	10722252	10725508	1	+	.	ID=g16710.t1.intron1;Parent=g16710.t1;
JASKUP010000070.1_Trichopoda_pennipes_isolate_NS2899_ptg000071l,_whole_genome_shotgun_sequence	AUGUSTUS	CDS	10725509	10725577	1	+	0	ID=g16710.t1.CDS2;Parent=g16710.t1;
JASKUP010000070.1_Trichopoda_pennipes_isolate_NS2899_ptg000071l,_whole_genome_shotgun_sequence	AUGUSTUS	exon	10725509	10725577	.	+	.	ID=g16710.t1.exon2;Parent=g16710.t1;
JASKUP010000070.1_Trichopoda_pennipes_isolate_NS2899_ptg000071l,_whole_genome_shotgun_sequence	AUGUSTUS	intron	10725578	10731415	1	+	.	ID=g16710.t1.intron2;Parent=g16710.t1;
JASKUP010000070.1_Trichopoda_pennipes_isolate_NS2899_ptg000071l,_whole_genome_shotgun_sequence	AUGUSTUS	CDS	10731416	10732126	1	+	0	ID=g16710.t1.CDS3;Parent=g16710.t1;
JASKUP010000070.1_Trichopoda_pennipes_isolate_NS2899_ptg000071l,_whole_genome_shotgun_sequence	AUGUSTUS	exon	10731416	10732126	.	+	.	ID=g16710.t1.exon3;Parent=g16710.t1;
JASKUP010000070.1_Trichopoda_pennipes_isolate_NS2899_ptg000071l,_whole_genome_shotgun_sequence	AUGUSTUS	stop_codon	10732124	10732126	.	+	0	ID=g16710.t1.stop1;Parent=g16710.t1;
JASKUP010000070.1_Trichopoda_pennipes_isolate_NS2899_ptg000071l,_whole_genome_shotgun_sequence	GeneMark.hmm3	mRNA	10721091	10732126	.	+	.	ID=g16710.t2;Parent=g16710;
JASKUP010000070.1_Trichopoda_pennipes_isolate_NS2899_ptg000071l,_whole_genome_shotgun_sequence	GeneMark.hmm3	start_codon	10721091	10721093	.	+	0	ID=g16710.t2.start1;Parent=g16710.t2;
JASKUP010000070.1_Trichopoda_pennipes_isolate_NS2899_ptg000071l,_whole_genome_shotgun_sequence	GeneMark.hmm3	CDS	10721091	10722251	.	+	0	ID=g16710.t2.CDS1;Parent=g16710.t2;
JASKUP010000070.1_Trichopoda_pennipes_isolate_NS2899_ptg000071l,_whole_genome_shotgun_sequence	GeneMark.hmm3	exon	10721091	10722251	0	+	.	ID=g16710.t2.exon1;Parent=g16710.t2;
JASKUP010000070.1_Trichopoda_pennipes_isolate_NS2899_ptg000071l,_whole_genome_shotgun_sequence	GeneMark.hmm3	intron	10722252	10725508	.	+	0	ID=g16710.t2.intron1;Parent=g16710.t2;
JASKUP010000070.1_Trichopoda_pennipes_isolate_NS2899_ptg000071l,_whole_genome_shotgun_sequence	GeneMark.hmm3	CDS	10725509	10725577	.	+	0	ID=g16710.t2.CDS2;Parent=g16710.t2;
JASKUP010000070.1_Trichopoda_pennipes_isolate_NS2899_ptg000071l,_whole_genome_shotgun_sequence	GeneMark.hmm3	exon	10725509	10725577	0	+	.	ID=g16710.t2.exon2;Parent=g16710.t2;
JASKUP010000070.1_Trichopoda_pennipes_isolate_NS2899_ptg000071l,_whole_genome_shotgun_sequence	GeneMark.hmm3	intron	10725578	10731415	.	+	0	ID=g16710.t2.intron2;Parent=g16710.t2;
JASKUP010000070.1_Trichopoda_pennipes_isolate_NS2899_ptg000071l,_whole_genome_shotgun_sequence	GeneMark.hmm3	CDS	10731416	10732126	.	+	0	ID=g16710.t2.CDS3;Parent=g16710.t2;
JASKUP010000070.1_Trichopoda_pennipes_isolate_NS2899_ptg000071l,_whole_genome_shotgun_sequence	GeneMark.hmm3	exon	10731416	10732126	0	+	.	ID=g16710.t2.exon3;Parent=g16710.t2;
JASKUP010000070.1_Trichopoda_pennipes_isolate_NS2899_ptg000071l,_whole_genome_shotgun_sequence	GeneMark.hmm3	stop_codon	10732124	10732126	.	+	0	ID=g16710.t2.stop1;Parent=g16710.t2;
JASKUP010000070.1_Trichopoda_pennipes_isolate_NS2899_ptg000071l,_whole_genome_shotgun_sequence	AUGUSTUS	gene	10759632	10761049	.	-	.	ID=g16711;
JASKUP010000070.1_Trichopoda_pennipes_isolate_NS2899_ptg000071l,_whole_genome_shotgun_sequence	AUGUSTUS	mRNA	10759632	10761049	0.48	-	.	ID=g16711.t1;Parent=g16711;
JASKUP010000070.1_Trichopoda_pennipes_isolate_NS2899_ptg000071l,_whole_genome_shotgun_sequence	AUGUSTUS	stop_codon	10759632	10759634	.	-	0	ID=g16711.t1.stop1;Parent=g16711.t1;
JASKUP010000070.1_Trichopoda_pennipes_isolate_NS2899_ptg000071l,_whole_genome_shotgun_sequence	AUGUSTUS	CDS	10759632	10760006	0.97	-	0	ID=g16711.t1.CDS1;Parent=g16711.t1;
JASKUP010000070.1_Trichopoda_pennipes_isolate_NS2899_ptg000071l,_whole_genome_shotgun_sequence	AUGUSTUS	exon	10759632	10760006	.	-	.	ID=g16711.t1.exon1;Parent=g16711.t1;
JASKUP010000070.1_Trichopoda_pennipes_isolate_NS2899_ptg000071l,_whole_genome_shotgun_sequence	AUGUSTUS	intron	10760007	10760401	0.96	-	.	ID=g16711.t1.intron1;Parent=g16711.t1;
JASKUP010000070.1_Trichopoda_pennipes_isolate_NS2899_ptg000071l,_whole_genome_shotgun_sequence	AUGUSTUS	CDS	10760402	10760516	0.5	-	1	ID=g16711.t1.CDS2;Parent=g16711.t1;
JASKUP010000070.1_Trichopoda_pennipes_isolate_NS2899_ptg000071l,_whole_genome_shotgun_sequence	AUGUSTUS	exon	10760402	10760516	.	-	.	ID=g16711.t1.exon2;Parent=g16711.t1;
JASKUP010000070.1_Trichopoda_pennipes_isolate_NS2899_ptg000071l,_whole_genome_shotgun_sequence	AUGUSTUS	intron	10760517	10760963	0.5	-	.	ID=g16711.t1.intron2;Parent=g16711.t1;
JASKUP010000070.1_Trichopoda_pennipes_isolate_NS2899_ptg000071l,_whole_genome_shotgun_sequence	AUGUSTUS	CDS	10760964	10761049	0.84	-	0	ID=g16711.t1.CDS3;Parent=g16711.t1;
JASKUP010000070.1_Trichopoda_pennipes_isolate_NS2899_ptg000071l,_whole_genome_shotgun_sequence	AUGUSTUS	exon	10760964	10761049	.	-	.	ID=g16711.t1.exon3;Parent=g16711.t1;
JASKUP010000070.1_Trichopoda_pennipes_isolate_NS2899_ptg000071l,_whole_genome_shotgun_sequence	AUGUSTUS	start_codon	10761047	10761049	.	-	0	ID=g16711.t1.start1;Parent=g16711.t1;
JASKUP010000070.1_Trichopoda_pennipes_isolate_NS2899_ptg000071l,_whole_genome_shotgun_sequence	AUGUSTUS	gene	10783748	10785301	.	-	.	ID=g16712;
JASKUP010000070.1_Trichopoda_pennipes_isolate_NS2899_ptg000071l,_whole_genome_shotgun_sequence	AUGUSTUS	mRNA	10783748	10785301	1	-	.	ID=g16712.t1;Parent=g16712;
JASKUP010000070.1_Trichopoda_pennipes_isolate_NS2899_ptg000071l,_whole_genome_shotgun_sequence	AUGUSTUS	stop_codon	10783748	10783750	.	-	0	ID=g16712.t1.stop1;Parent=g16712.t1;
JASKUP010000070.1_Trichopoda_pennipes_isolate_NS2899_ptg000071l,_whole_genome_shotgun_sequence	AUGUSTUS	CDS	10783748	10784433	1	-	2	ID=g16712.t1.CDS1;Parent=g16712.t1;
JASKUP010000070.1_Trichopoda_pennipes_isolate_NS2899_ptg000071l,_whole_genome_shotgun_sequence	AUGUSTUS	exon	10783748	10784433	.	-	.	ID=g16712.t1.exon1;Parent=g16712.t1;
JASKUP010000070.1_Trichopoda_pennipes_isolate_NS2899_ptg000071l,_whole_genome_shotgun_sequence	AUGUSTUS	intron	10784434	10785219	1	-	.	ID=g16712.t1.intron1;Parent=g16712.t1;
JASKUP010000070.1_Trichopoda_pennipes_isolate_NS2899_ptg000071l,_whole_genome_shotgun_sequence	AUGUSTUS	CDS	10785220	10785301	1	-	0	ID=g16712.t1.CDS2;Parent=g16712.t1;
JASKUP010000070.1_Trichopoda_pennipes_isolate_NS2899_ptg000071l,_whole_genome_shotgun_sequence	AUGUSTUS	exon	10785220	10785301	.	-	.	ID=g16712.t1.exon2;Parent=g16712.t1;
JASKUP010000070.1_Trichopoda_pennipes_isolate_NS2899_ptg000071l,_whole_genome_shotgun_sequence	AUGUSTUS	start_codon	10785299	10785301	.	-	0	ID=g16712.t1.start1;Parent=g16712.t1;
JASKUP010000070.1_Trichopoda_pennipes_isolate_NS2899_ptg000071l,_whole_genome_shotgun_sequence	AUGUSTUS	gene	10817160	10841186	.	-	.	ID=g16713;
JASKUP010000070.1_Trichopoda_pennipes_isolate_NS2899_ptg000071l,_whole_genome_shotgun_sequence	AUGUSTUS	mRNA	10817160	10841186	1	-	.	ID=g16713.t1;Parent=g16713;
JASKUP010000070.1_Trichopoda_pennipes_isolate_NS2899_ptg000071l,_whole_genome_shotgun_sequence	AUGUSTUS	stop_codon	10817160	10817162	.	-	0	ID=g16713.t1.stop1;Parent=g16713.t1;
JASKUP010000070.1_Trichopoda_pennipes_isolate_NS2899_ptg000071l,_whole_genome_shotgun_sequence	AUGUSTUS	CDS	10817160	10817223	1	-	1	ID=g16713.t1.CDS1;Parent=g16713.t1;
JASKUP010000070.1_Trichopoda_pennipes_isolate_NS2899_ptg000071l,_whole_genome_shotgun_sequence	AUGUSTUS	exon	10817160	10817223	.	-	.	ID=g16713.t1.exon1;Parent=g16713.t1;
JASKUP010000070.1_Trichopoda_pennipes_isolate_NS2899_ptg000071l,_whole_genome_shotgun_sequence	AUGUSTUS	intron	10817224	10824164	1	-	.	ID=g16713.t1.intron1;Parent=g16713.t1;
JASKUP010000070.1_Trichopoda_pennipes_isolate_NS2899_ptg000071l,_whole_genome_shotgun_sequence	AUGUSTUS	CDS	10824165	10824318	1	-	2	ID=g16713.t1.CDS2;Parent=g16713.t1;
JASKUP010000070.1_Trichopoda_pennipes_isolate_NS2899_ptg000071l,_whole_genome_shotgun_sequence	AUGUSTUS	exon	10824165	10824318	.	-	.	ID=g16713.t1.exon2;Parent=g16713.t1;
JASKUP010000070.1_Trichopoda_pennipes_isolate_NS2899_ptg000071l,_whole_genome_shotgun_sequence	AUGUSTUS	intron	10824319	10824390	1	-	.	ID=g16713.t1.intron2;Parent=g16713.t1;
JASKUP010000070.1_Trichopoda_pennipes_isolate_NS2899_ptg000071l,_whole_genome_shotgun_sequence	AUGUSTUS	CDS	10824391	10827343	1	-	0	ID=g16713.t1.CDS3;Parent=g16713.t1;
JASKUP010000070.1_Trichopoda_pennipes_isolate_NS2899_ptg000071l,_whole_genome_shotgun_sequence	AUGUSTUS	exon	10824391	10827343	.	-	.	ID=g16713.t1.exon3;Parent=g16713.t1;
JASKUP010000070.1_Trichopoda_pennipes_isolate_NS2899_ptg000071l,_whole_genome_shotgun_sequence	AUGUSTUS	intron	10827344	10832036	1	-	.	ID=g16713.t1.intron3;Parent=g16713.t1;
JASKUP010000070.1_Trichopoda_pennipes_isolate_NS2899_ptg000071l,_whole_genome_shotgun_sequence	AUGUSTUS	CDS	10832037	10832533	1	-	2	ID=g16713.t1.CDS4;Parent=g16713.t1;
JASKUP010000070.1_Trichopoda_pennipes_isolate_NS2899_ptg000071l,_whole_genome_shotgun_sequence	AUGUSTUS	exon	10832037	10832533	.	-	.	ID=g16713.t1.exon4;Parent=g16713.t1;
JASKUP010000070.1_Trichopoda_pennipes_isolate_NS2899_ptg000071l,_whole_genome_shotgun_sequence	AUGUSTUS	intron	10832534	10840762	1	-	.	ID=g16713.t1.intron4;Parent=g16713.t1;
JASKUP010000070.1_Trichopoda_pennipes_isolate_NS2899_ptg000071l,_whole_genome_shotgun_sequence	AUGUSTUS	CDS	10840763	10841186	1	-	0	ID=g16713.t1.CDS5;Parent=g16713.t1;
JASKUP010000070.1_Trichopoda_pennipes_isolate_NS2899_ptg000071l,_whole_genome_shotgun_sequence	AUGUSTUS	exon	10840763	10841186	.	-	.	ID=g16713.t1.exon5;Parent=g16713.t1;
JASKUP010000070.1_Trichopoda_pennipes_isolate_NS2899_ptg000071l,_whole_genome_shotgun_sequence	AUGUSTUS	start_codon	10841184	10841186	.	-	0	ID=g16713.t1.start1;Parent=g16713.t1;
JASKUP010000070.1_Trichopoda_pennipes_isolate_NS2899_ptg000071l,_whole_genome_shotgun_sequence	AUGUSTUS	gene	10845745	10846638	.	+	.	ID=g16714;
JASKUP010000070.1_Trichopoda_pennipes_isolate_NS2899_ptg000071l,_whole_genome_shotgun_sequence	AUGUSTUS	mRNA	10845745	10846638	1	+	.	ID=g16714.t1;Parent=g16714;
JASKUP010000070.1_Trichopoda_pennipes_isolate_NS2899_ptg000071l,_whole_genome_shotgun_sequence	AUGUSTUS	start_codon	10845745	10845747	.	+	0	ID=g16714.t1.start1;Parent=g16714.t1;
JASKUP010000070.1_Trichopoda_pennipes_isolate_NS2899_ptg000071l,_whole_genome_shotgun_sequence	AUGUSTUS	CDS	10845745	10846638	1	+	0	ID=g16714.t1.CDS1;Parent=g16714.t1;
JASKUP010000070.1_Trichopoda_pennipes_isolate_NS2899_ptg000071l,_whole_genome_shotgun_sequence	AUGUSTUS	exon	10845745	10846638	.	+	.	ID=g16714.t1.exon1;Parent=g16714.t1;
JASKUP010000070.1_Trichopoda_pennipes_isolate_NS2899_ptg000071l,_whole_genome_shotgun_sequence	AUGUSTUS	stop_codon	10846636	10846638	.	+	0	ID=g16714.t1.stop1;Parent=g16714.t1;
JASKUP010000070.1_Trichopoda_pennipes_isolate_NS2899_ptg000071l,_whole_genome_shotgun_sequence	AUGUSTUS	gene	10852157	10852585	.	-	.	ID=g16715;
JASKUP010000070.1_Trichopoda_pennipes_isolate_NS2899_ptg000071l,_whole_genome_shotgun_sequence	AUGUSTUS	mRNA	10852157	10852585	1	-	.	ID=g16715.t1;Parent=g16715;
JASKUP010000070.1_Trichopoda_pennipes_isolate_NS2899_ptg000071l,_whole_genome_shotgun_sequence	AUGUSTUS	stop_codon	10852157	10852159	.	-	0	ID=g16715.t1.stop1;Parent=g16715.t1;
JASKUP010000070.1_Trichopoda_pennipes_isolate_NS2899_ptg000071l,_whole_genome_shotgun_sequence	AUGUSTUS	CDS	10852157	10852585	1	-	0	ID=g16715.t1.CDS1;Parent=g16715.t1;
JASKUP010000070.1_Trichopoda_pennipes_isolate_NS2899_ptg000071l,_whole_genome_shotgun_sequence	AUGUSTUS	exon	10852157	10852585	.	-	.	ID=g16715.t1.exon1;Parent=g16715.t1;
JASKUP010000070.1_Trichopoda_pennipes_isolate_NS2899_ptg000071l,_whole_genome_shotgun_sequence	AUGUSTUS	start_codon	10852583	10852585	.	-	0	ID=g16715.t1.start1;Parent=g16715.t1;
JASKUP010000070.1_Trichopoda_pennipes_isolate_NS2899_ptg000071l,_whole_genome_shotgun_sequence	AUGUSTUS	gene	10859134	10859886	.	+	.	ID=g16716;
JASKUP010000070.1_Trichopoda_pennipes_isolate_NS2899_ptg000071l,_whole_genome_shotgun_sequence	AUGUSTUS	mRNA	10859134	10859886	1	+	.	ID=g16716.t1;Parent=g16716;
JASKUP010000070.1_Trichopoda_pennipes_isolate_NS2899_ptg000071l,_whole_genome_shotgun_sequence	AUGUSTUS	start_codon	10859134	10859136	.	+	0	ID=g16716.t1.start1;Parent=g16716.t1;
JASKUP010000070.1_Trichopoda_pennipes_isolate_NS2899_ptg000071l,_whole_genome_shotgun_sequence	AUGUSTUS	CDS	10859134	10859294	1	+	0	ID=g16716.t1.CDS1;Parent=g16716.t1;
JASKUP010000070.1_Trichopoda_pennipes_isolate_NS2899_ptg000071l,_whole_genome_shotgun_sequence	AUGUSTUS	exon	10859134	10859294	.	+	.	ID=g16716.t1.exon1;Parent=g16716.t1;
JASKUP010000070.1_Trichopoda_pennipes_isolate_NS2899_ptg000071l,_whole_genome_shotgun_sequence	AUGUSTUS	intron	10859295	10859672	1	+	.	ID=g16716.t1.intron1;Parent=g16716.t1;
JASKUP010000070.1_Trichopoda_pennipes_isolate_NS2899_ptg000071l,_whole_genome_shotgun_sequence	AUGUSTUS	CDS	10859673	10859886	1	+	1	ID=g16716.t1.CDS2;Parent=g16716.t1;
JASKUP010000070.1_Trichopoda_pennipes_isolate_NS2899_ptg000071l,_whole_genome_shotgun_sequence	AUGUSTUS	exon	10859673	10859886	.	+	.	ID=g16716.t1.exon2;Parent=g16716.t1;
JASKUP010000070.1_Trichopoda_pennipes_isolate_NS2899_ptg000071l,_whole_genome_shotgun_sequence	AUGUSTUS	stop_codon	10859884	10859886	.	+	0	ID=g16716.t1.stop1;Parent=g16716.t1;
JASKUP010000070.1_Trichopoda_pennipes_isolate_NS2899_ptg000071l,_whole_genome_shotgun_sequence	AUGUSTUS	gene	10898175	10901312	.	+	.	ID=g16717;
JASKUP010000070.1_Trichopoda_pennipes_isolate_NS2899_ptg000071l,_whole_genome_shotgun_sequence	AUGUSTUS	mRNA	10898175	10901312	0.19	+	.	ID=g16717.t1;Parent=g16717;
JASKUP010000070.1_Trichopoda_pennipes_isolate_NS2899_ptg000071l,_whole_genome_shotgun_sequence	AUGUSTUS	start_codon	10898175	10898177	.	+	0	ID=g16717.t1.start1;Parent=g16717.t1;
JASKUP010000070.1_Trichopoda_pennipes_isolate_NS2899_ptg000071l,_whole_genome_shotgun_sequence	AUGUSTUS	CDS	10898175	10898484	1	+	0	ID=g16717.t1.CDS1;Parent=g16717.t1;
JASKUP010000070.1_Trichopoda_pennipes_isolate_NS2899_ptg000071l,_whole_genome_shotgun_sequence	AUGUSTUS	exon	10898175	10898484	.	+	.	ID=g16717.t1.exon1;Parent=g16717.t1;
JASKUP010000070.1_Trichopoda_pennipes_isolate_NS2899_ptg000071l,_whole_genome_shotgun_sequence	AUGUSTUS	intron	10898485	10901292	0.19	+	.	ID=g16717.t1.intron1;Parent=g16717.t1;
JASKUP010000070.1_Trichopoda_pennipes_isolate_NS2899_ptg000071l,_whole_genome_shotgun_sequence	AUGUSTUS	CDS	10901293	10901312	0.19	+	2	ID=g16717.t1.CDS2;Parent=g16717.t1;
JASKUP010000070.1_Trichopoda_pennipes_isolate_NS2899_ptg000071l,_whole_genome_shotgun_sequence	AUGUSTUS	exon	10901293	10901312	.	+	.	ID=g16717.t1.exon2;Parent=g16717.t1;
JASKUP010000070.1_Trichopoda_pennipes_isolate_NS2899_ptg000071l,_whole_genome_shotgun_sequence	AUGUSTUS	stop_codon	10901310	10901312	.	+	0	ID=g16717.t1.stop1;Parent=g16717.t1;
JASKUP010000070.1_Trichopoda_pennipes_isolate_NS2899_ptg000071l,_whole_genome_shotgun_sequence	AUGUSTUS	gene	10914081	10915409	.	+	.	ID=g16718;
JASKUP010000070.1_Trichopoda_pennipes_isolate_NS2899_ptg000071l,_whole_genome_shotgun_sequence	AUGUSTUS	mRNA	10914081	10915409	1	+	.	ID=g16718.t1;Parent=g16718;
JASKUP010000070.1_Trichopoda_pennipes_isolate_NS2899_ptg000071l,_whole_genome_shotgun_sequence	AUGUSTUS	start_codon	10914081	10914083	.	+	0	ID=g16718.t1.start1;Parent=g16718.t1;
JASKUP010000070.1_Trichopoda_pennipes_isolate_NS2899_ptg000071l,_whole_genome_shotgun_sequence	AUGUSTUS	CDS	10914081	10914294	1	+	0	ID=g16718.t1.CDS1;Parent=g16718.t1;
JASKUP010000070.1_Trichopoda_pennipes_isolate_NS2899_ptg000071l,_whole_genome_shotgun_sequence	AUGUSTUS	exon	10914081	10914294	.	+	.	ID=g16718.t1.exon1;Parent=g16718.t1;
JASKUP010000070.1_Trichopoda_pennipes_isolate_NS2899_ptg000071l,_whole_genome_shotgun_sequence	AUGUSTUS	intron	10914295	10914367	1	+	.	ID=g16718.t1.intron1;Parent=g16718.t1;
JASKUP010000070.1_Trichopoda_pennipes_isolate_NS2899_ptg000071l,_whole_genome_shotgun_sequence	AUGUSTUS	CDS	10914368	10914963	1	+	2	ID=g16718.t1.CDS2;Parent=g16718.t1;
JASKUP010000070.1_Trichopoda_pennipes_isolate_NS2899_ptg000071l,_whole_genome_shotgun_sequence	AUGUSTUS	exon	10914368	10914963	.	+	.	ID=g16718.t1.exon2;Parent=g16718.t1;
JASKUP010000070.1_Trichopoda_pennipes_isolate_NS2899_ptg000071l,_whole_genome_shotgun_sequence	AUGUSTUS	intron	10914964	10915022	1	+	.	ID=g16718.t1.intron2;Parent=g16718.t1;
JASKUP010000070.1_Trichopoda_pennipes_isolate_NS2899_ptg000071l,_whole_genome_shotgun_sequence	AUGUSTUS	CDS	10915023	10915409	1	+	0	ID=g16718.t1.CDS3;Parent=g16718.t1;
JASKUP010000070.1_Trichopoda_pennipes_isolate_NS2899_ptg000071l,_whole_genome_shotgun_sequence	AUGUSTUS	exon	10915023	10915409	.	+	.	ID=g16718.t1.exon3;Parent=g16718.t1;
JASKUP010000070.1_Trichopoda_pennipes_isolate_NS2899_ptg000071l,_whole_genome_shotgun_sequence	AUGUSTUS	stop_codon	10915407	10915409	.	+	0	ID=g16718.t1.stop1;Parent=g16718.t1;
JASKUP010000070.1_Trichopoda_pennipes_isolate_NS2899_ptg000071l,_whole_genome_shotgun_sequence	AUGUSTUS	gene	10959079	10980480	.	+	.	ID=g16719;
JASKUP010000070.1_Trichopoda_pennipes_isolate_NS2899_ptg000071l,_whole_genome_shotgun_sequence	AUGUSTUS	mRNA	10959079	10980480	0.46	+	.	ID=g16719.t1;Parent=g16719;
JASKUP010000070.1_Trichopoda_pennipes_isolate_NS2899_ptg000071l,_whole_genome_shotgun_sequence	AUGUSTUS	start_codon	10959079	10959081	.	+	0	ID=g16719.t1.start1;Parent=g16719.t1;
JASKUP010000070.1_Trichopoda_pennipes_isolate_NS2899_ptg000071l,_whole_genome_shotgun_sequence	AUGUSTUS	CDS	10959079	10959138	0.46	+	0	ID=g16719.t1.CDS1;Parent=g16719.t1;
JASKUP010000070.1_Trichopoda_pennipes_isolate_NS2899_ptg000071l,_whole_genome_shotgun_sequence	AUGUSTUS	exon	10959079	10959138	.	+	.	ID=g16719.t1.exon1;Parent=g16719.t1;
JASKUP010000070.1_Trichopoda_pennipes_isolate_NS2899_ptg000071l,_whole_genome_shotgun_sequence	AUGUSTUS	intron	10959139	10959628	0.53	+	.	ID=g16719.t1.intron1;Parent=g16719.t1;
JASKUP010000070.1_Trichopoda_pennipes_isolate_NS2899_ptg000071l,_whole_genome_shotgun_sequence	AUGUSTUS	CDS	10959629	10959935	0.68	+	0	ID=g16719.t1.CDS2;Parent=g16719.t1;
JASKUP010000070.1_Trichopoda_pennipes_isolate_NS2899_ptg000071l,_whole_genome_shotgun_sequence	AUGUSTUS	exon	10959629	10959935	.	+	.	ID=g16719.t1.exon2;Parent=g16719.t1;
JASKUP010000070.1_Trichopoda_pennipes_isolate_NS2899_ptg000071l,_whole_genome_shotgun_sequence	AUGUSTUS	intron	10959936	10976517	1	+	.	ID=g16719.t1.intron2;Parent=g16719.t1;
JASKUP010000070.1_Trichopoda_pennipes_isolate_NS2899_ptg000071l,_whole_genome_shotgun_sequence	AUGUSTUS	CDS	10976518	10976859	1	+	2	ID=g16719.t1.CDS3;Parent=g16719.t1;
JASKUP010000070.1_Trichopoda_pennipes_isolate_NS2899_ptg000071l,_whole_genome_shotgun_sequence	AUGUSTUS	exon	10976518	10976859	.	+	.	ID=g16719.t1.exon3;Parent=g16719.t1;
JASKUP010000070.1_Trichopoda_pennipes_isolate_NS2899_ptg000071l,_whole_genome_shotgun_sequence	AUGUSTUS	intron	10976860	10979473	1	+	.	ID=g16719.t1.intron3;Parent=g16719.t1;
JASKUP010000070.1_Trichopoda_pennipes_isolate_NS2899_ptg000071l,_whole_genome_shotgun_sequence	AUGUSTUS	CDS	10979474	10980480	1	+	2	ID=g16719.t1.CDS4;Parent=g16719.t1;
JASKUP010000070.1_Trichopoda_pennipes_isolate_NS2899_ptg000071l,_whole_genome_shotgun_sequence	AUGUSTUS	exon	10979474	10980480	.	+	.	ID=g16719.t1.exon4;Parent=g16719.t1;
JASKUP010000070.1_Trichopoda_pennipes_isolate_NS2899_ptg000071l,_whole_genome_shotgun_sequence	AUGUSTUS	stop_codon	10980478	10980480	.	+	0	ID=g16719.t1.stop1;Parent=g16719.t1;
JASKUP010000070.1_Trichopoda_pennipes_isolate_NS2899_ptg000071l,_whole_genome_shotgun_sequence	AUGUSTUS	gene	10982532	10991076	.	-	.	ID=g16720;
JASKUP010000070.1_Trichopoda_pennipes_isolate_NS2899_ptg000071l,_whole_genome_shotgun_sequence	AUGUSTUS	mRNA	10982532	10991076	1	-	.	ID=g16720.t1;Parent=g16720;
JASKUP010000070.1_Trichopoda_pennipes_isolate_NS2899_ptg000071l,_whole_genome_shotgun_sequence	AUGUSTUS	stop_codon	10982532	10982534	.	-	0	ID=g16720.t1.stop1;Parent=g16720.t1;
JASKUP010000070.1_Trichopoda_pennipes_isolate_NS2899_ptg000071l,_whole_genome_shotgun_sequence	AUGUSTUS	CDS	10982532	10982588	1	-	0	ID=g16720.t1.CDS1;Parent=g16720.t1;
JASKUP010000070.1_Trichopoda_pennipes_isolate_NS2899_ptg000071l,_whole_genome_shotgun_sequence	AUGUSTUS	exon	10982532	10982588	.	-	.	ID=g16720.t1.exon1;Parent=g16720.t1;
JASKUP010000070.1_Trichopoda_pennipes_isolate_NS2899_ptg000071l,_whole_genome_shotgun_sequence	AUGUSTUS	intron	10982589	10989932	1	-	.	ID=g16720.t1.intron1;Parent=g16720.t1;
JASKUP010000070.1_Trichopoda_pennipes_isolate_NS2899_ptg000071l,_whole_genome_shotgun_sequence	AUGUSTUS	CDS	10989933	10990375	1	-	2	ID=g16720.t1.CDS2;Parent=g16720.t1;
JASKUP010000070.1_Trichopoda_pennipes_isolate_NS2899_ptg000071l,_whole_genome_shotgun_sequence	AUGUSTUS	exon	10989933	10990375	.	-	.	ID=g16720.t1.exon2;Parent=g16720.t1;
JASKUP010000070.1_Trichopoda_pennipes_isolate_NS2899_ptg000071l,_whole_genome_shotgun_sequence	AUGUSTUS	intron	10990376	10990434	1	-	.	ID=g16720.t1.intron2;Parent=g16720.t1;
JASKUP010000070.1_Trichopoda_pennipes_isolate_NS2899_ptg000071l,_whole_genome_shotgun_sequence	AUGUSTUS	CDS	10990435	10990535	1	-	1	ID=g16720.t1.CDS3;Parent=g16720.t1;
JASKUP010000070.1_Trichopoda_pennipes_isolate_NS2899_ptg000071l,_whole_genome_shotgun_sequence	AUGUSTUS	exon	10990435	10990535	.	-	.	ID=g16720.t1.exon3;Parent=g16720.t1;
JASKUP010000070.1_Trichopoda_pennipes_isolate_NS2899_ptg000071l,_whole_genome_shotgun_sequence	AUGUSTUS	intron	10990536	10990609	1	-	.	ID=g16720.t1.intron3;Parent=g16720.t1;
JASKUP010000070.1_Trichopoda_pennipes_isolate_NS2899_ptg000071l,_whole_genome_shotgun_sequence	AUGUSTUS	CDS	10990610	10990928	1	-	2	ID=g16720.t1.CDS4;Parent=g16720.t1;
JASKUP010000070.1_Trichopoda_pennipes_isolate_NS2899_ptg000071l,_whole_genome_shotgun_sequence	AUGUSTUS	exon	10990610	10990928	.	-	.	ID=g16720.t1.exon4;Parent=g16720.t1;
JASKUP010000070.1_Trichopoda_pennipes_isolate_NS2899_ptg000071l,_whole_genome_shotgun_sequence	AUGUSTUS	intron	10990929	10991000	1	-	.	ID=g16720.t1.intron4;Parent=g16720.t1;
JASKUP010000070.1_Trichopoda_pennipes_isolate_NS2899_ptg000071l,_whole_genome_shotgun_sequence	AUGUSTUS	CDS	10991001	10991076	1	-	0	ID=g16720.t1.CDS5;Parent=g16720.t1;
JASKUP010000070.1_Trichopoda_pennipes_isolate_NS2899_ptg000071l,_whole_genome_shotgun_sequence	AUGUSTUS	exon	10991001	10991076	.	-	.	ID=g16720.t1.exon5;Parent=g16720.t1;
JASKUP010000070.1_Trichopoda_pennipes_isolate_NS2899_ptg000071l,_whole_genome_shotgun_sequence	AUGUSTUS	start_codon	10991074	10991076	.	-	0	ID=g16720.t1.start1;Parent=g16720.t1;
JASKUP010000070.1_Trichopoda_pennipes_isolate_NS2899_ptg000071l,_whole_genome_shotgun_sequence	AUGUSTUS	gene	11004790	11005960	.	+	.	ID=g16721;
JASKUP010000070.1_Trichopoda_pennipes_isolate_NS2899_ptg000071l,_whole_genome_shotgun_sequence	AUGUSTUS	mRNA	11004790	11005960	0.94	+	.	ID=g16721.t1;Parent=g16721;
JASKUP010000070.1_Trichopoda_pennipes_isolate_NS2899_ptg000071l,_whole_genome_shotgun_sequence	AUGUSTUS	start_codon	11004790	11004792	.	+	0	ID=g16721.t1.start1;Parent=g16721.t1;
JASKUP010000070.1_Trichopoda_pennipes_isolate_NS2899_ptg000071l,_whole_genome_shotgun_sequence	AUGUSTUS	CDS	11004790	11005518	0.94	+	0	ID=g16721.t1.CDS1;Parent=g16721.t1;
JASKUP010000070.1_Trichopoda_pennipes_isolate_NS2899_ptg000071l,_whole_genome_shotgun_sequence	AUGUSTUS	exon	11004790	11005518	.	+	.	ID=g16721.t1.exon1;Parent=g16721.t1;
JASKUP010000070.1_Trichopoda_pennipes_isolate_NS2899_ptg000071l,_whole_genome_shotgun_sequence	AUGUSTUS	intron	11005519	11005576	1	+	.	ID=g16721.t1.intron1;Parent=g16721.t1;
JASKUP010000070.1_Trichopoda_pennipes_isolate_NS2899_ptg000071l,_whole_genome_shotgun_sequence	AUGUSTUS	CDS	11005577	11005960	1	+	0	ID=g16721.t1.CDS2;Parent=g16721.t1;
JASKUP010000070.1_Trichopoda_pennipes_isolate_NS2899_ptg000071l,_whole_genome_shotgun_sequence	AUGUSTUS	exon	11005577	11005960	.	+	.	ID=g16721.t1.exon2;Parent=g16721.t1;
JASKUP010000070.1_Trichopoda_pennipes_isolate_NS2899_ptg000071l,_whole_genome_shotgun_sequence	AUGUSTUS	stop_codon	11005958	11005960	.	+	0	ID=g16721.t1.stop1;Parent=g16721.t1;
JASKUP010000070.1_Trichopoda_pennipes_isolate_NS2899_ptg000071l,_whole_genome_shotgun_sequence	AUGUSTUS	gene	11009273	11023890	.	-	.	ID=g16722;
JASKUP010000070.1_Trichopoda_pennipes_isolate_NS2899_ptg000071l,_whole_genome_shotgun_sequence	AUGUSTUS	mRNA	11009273	11023890	0.99	-	.	ID=g16722.t1;Parent=g16722;
JASKUP010000070.1_Trichopoda_pennipes_isolate_NS2899_ptg000071l,_whole_genome_shotgun_sequence	AUGUSTUS	stop_codon	11009273	11009275	.	-	0	ID=g16722.t1.stop1;Parent=g16722.t1;
JASKUP010000070.1_Trichopoda_pennipes_isolate_NS2899_ptg000071l,_whole_genome_shotgun_sequence	AUGUSTUS	CDS	11009273	11009609	0.99	-	1	ID=g16722.t1.CDS1;Parent=g16722.t1;
JASKUP010000070.1_Trichopoda_pennipes_isolate_NS2899_ptg000071l,_whole_genome_shotgun_sequence	AUGUSTUS	exon	11009273	11009609	.	-	.	ID=g16722.t1.exon1;Parent=g16722.t1;
JASKUP010000070.1_Trichopoda_pennipes_isolate_NS2899_ptg000071l,_whole_genome_shotgun_sequence	AUGUSTUS	intron	11009610	11009663	1	-	.	ID=g16722.t1.intron1;Parent=g16722.t1;
JASKUP010000070.1_Trichopoda_pennipes_isolate_NS2899_ptg000071l,_whole_genome_shotgun_sequence	AUGUSTUS	CDS	11009664	11009996	1	-	1	ID=g16722.t1.CDS2;Parent=g16722.t1;
JASKUP010000070.1_Trichopoda_pennipes_isolate_NS2899_ptg000071l,_whole_genome_shotgun_sequence	AUGUSTUS	exon	11009664	11009996	.	-	.	ID=g16722.t1.exon2;Parent=g16722.t1;
JASKUP010000070.1_Trichopoda_pennipes_isolate_NS2899_ptg000071l,_whole_genome_shotgun_sequence	AUGUSTUS	intron	11009997	11010060	1	-	.	ID=g16722.t1.intron2;Parent=g16722.t1;
JASKUP010000070.1_Trichopoda_pennipes_isolate_NS2899_ptg000071l,_whole_genome_shotgun_sequence	AUGUSTUS	CDS	11010061	11010131	1	-	0	ID=g16722.t1.CDS3;Parent=g16722.t1;
JASKUP010000070.1_Trichopoda_pennipes_isolate_NS2899_ptg000071l,_whole_genome_shotgun_sequence	AUGUSTUS	exon	11010061	11010131	.	-	.	ID=g16722.t1.exon3;Parent=g16722.t1;
JASKUP010000070.1_Trichopoda_pennipes_isolate_NS2899_ptg000071l,_whole_genome_shotgun_sequence	AUGUSTUS	intron	11010132	11013275	1	-	.	ID=g16722.t1.intron3;Parent=g16722.t1;
JASKUP010000070.1_Trichopoda_pennipes_isolate_NS2899_ptg000071l,_whole_genome_shotgun_sequence	AUGUSTUS	CDS	11013276	11013603	1	-	1	ID=g16722.t1.CDS4;Parent=g16722.t1;
JASKUP010000070.1_Trichopoda_pennipes_isolate_NS2899_ptg000071l,_whole_genome_shotgun_sequence	AUGUSTUS	exon	11013276	11013603	.	-	.	ID=g16722.t1.exon4;Parent=g16722.t1;
JASKUP010000070.1_Trichopoda_pennipes_isolate_NS2899_ptg000071l,_whole_genome_shotgun_sequence	AUGUSTUS	intron	11013604	11014021	1	-	.	ID=g16722.t1.intron4;Parent=g16722.t1;
JASKUP010000070.1_Trichopoda_pennipes_isolate_NS2899_ptg000071l,_whole_genome_shotgun_sequence	AUGUSTUS	CDS	11014022	11014128	1	-	0	ID=g16722.t1.CDS5;Parent=g16722.t1;
JASKUP010000070.1_Trichopoda_pennipes_isolate_NS2899_ptg000071l,_whole_genome_shotgun_sequence	AUGUSTUS	exon	11014022	11014128	.	-	.	ID=g16722.t1.exon5;Parent=g16722.t1;
JASKUP010000070.1_Trichopoda_pennipes_isolate_NS2899_ptg000071l,_whole_genome_shotgun_sequence	AUGUSTUS	intron	11014129	11017076	1	-	.	ID=g16722.t1.intron5;Parent=g16722.t1;
JASKUP010000070.1_Trichopoda_pennipes_isolate_NS2899_ptg000071l,_whole_genome_shotgun_sequence	AUGUSTUS	CDS	11017077	11017475	1	-	0	ID=g16722.t1.CDS6;Parent=g16722.t1;
JASKUP010000070.1_Trichopoda_pennipes_isolate_NS2899_ptg000071l,_whole_genome_shotgun_sequence	AUGUSTUS	exon	11017077	11017475	.	-	.	ID=g16722.t1.exon6;Parent=g16722.t1;
JASKUP010000070.1_Trichopoda_pennipes_isolate_NS2899_ptg000071l,_whole_genome_shotgun_sequence	AUGUSTUS	intron	11017476	11023563	1	-	.	ID=g16722.t1.intron6;Parent=g16722.t1;
JASKUP010000070.1_Trichopoda_pennipes_isolate_NS2899_ptg000071l,_whole_genome_shotgun_sequence	AUGUSTUS	CDS	11023564	11023726	1	-	1	ID=g16722.t1.CDS7;Parent=g16722.t1;
JASKUP010000070.1_Trichopoda_pennipes_isolate_NS2899_ptg000071l,_whole_genome_shotgun_sequence	AUGUSTUS	exon	11023564	11023726	.	-	.	ID=g16722.t1.exon7;Parent=g16722.t1;
JASKUP010000070.1_Trichopoda_pennipes_isolate_NS2899_ptg000071l,_whole_genome_shotgun_sequence	AUGUSTUS	intron	11023727	11023777	1	-	.	ID=g16722.t1.intron7;Parent=g16722.t1;
JASKUP010000070.1_Trichopoda_pennipes_isolate_NS2899_ptg000071l,_whole_genome_shotgun_sequence	AUGUSTUS	CDS	11023778	11023890	1	-	0	ID=g16722.t1.CDS8;Parent=g16722.t1;
JASKUP010000070.1_Trichopoda_pennipes_isolate_NS2899_ptg000071l,_whole_genome_shotgun_sequence	AUGUSTUS	exon	11023778	11023890	.	-	.	ID=g16722.t1.exon8;Parent=g16722.t1;
JASKUP010000070.1_Trichopoda_pennipes_isolate_NS2899_ptg000071l,_whole_genome_shotgun_sequence	AUGUSTUS	start_codon	11023888	11023890	.	-	0	ID=g16722.t1.start1;Parent=g16722.t1;
JASKUP010000070.1_Trichopoda_pennipes_isolate_NS2899_ptg000071l,_whole_genome_shotgun_sequence	AUGUSTUS	gene	11032038	11033021	.	+	.	ID=g16723;
JASKUP010000070.1_Trichopoda_pennipes_isolate_NS2899_ptg000071l,_whole_genome_shotgun_sequence	AUGUSTUS	mRNA	11032038	11033021	1	+	.	ID=g16723.t1;Parent=g16723;
JASKUP010000070.1_Trichopoda_pennipes_isolate_NS2899_ptg000071l,_whole_genome_shotgun_sequence	AUGUSTUS	start_codon	11032038	11032040	.	+	0	ID=g16723.t1.start1;Parent=g16723.t1;
JASKUP010000070.1_Trichopoda_pennipes_isolate_NS2899_ptg000071l,_whole_genome_shotgun_sequence	AUGUSTUS	CDS	11032038	11032099	1	+	0	ID=g16723.t1.CDS1;Parent=g16723.t1;
JASKUP010000070.1_Trichopoda_pennipes_isolate_NS2899_ptg000071l,_whole_genome_shotgun_sequence	AUGUSTUS	exon	11032038	11032099	.	+	.	ID=g16723.t1.exon1;Parent=g16723.t1;
JASKUP010000070.1_Trichopoda_pennipes_isolate_NS2899_ptg000071l,_whole_genome_shotgun_sequence	AUGUSTUS	intron	11032100	11032153	1	+	.	ID=g16723.t1.intron1;Parent=g16723.t1;
JASKUP010000070.1_Trichopoda_pennipes_isolate_NS2899_ptg000071l,_whole_genome_shotgun_sequence	AUGUSTUS	CDS	11032154	11032321	1	+	1	ID=g16723.t1.CDS2;Parent=g16723.t1;
JASKUP010000070.1_Trichopoda_pennipes_isolate_NS2899_ptg000071l,_whole_genome_shotgun_sequence	AUGUSTUS	exon	11032154	11032321	.	+	.	ID=g16723.t1.exon2;Parent=g16723.t1;
JASKUP010000070.1_Trichopoda_pennipes_isolate_NS2899_ptg000071l,_whole_genome_shotgun_sequence	AUGUSTUS	intron	11032322	11032385	1	+	.	ID=g16723.t1.intron2;Parent=g16723.t1;
JASKUP010000070.1_Trichopoda_pennipes_isolate_NS2899_ptg000071l,_whole_genome_shotgun_sequence	AUGUSTUS	CDS	11032386	11032857	1	+	1	ID=g16723.t1.CDS3;Parent=g16723.t1;
JASKUP010000070.1_Trichopoda_pennipes_isolate_NS2899_ptg000071l,_whole_genome_shotgun_sequence	AUGUSTUS	exon	11032386	11032857	.	+	.	ID=g16723.t1.exon3;Parent=g16723.t1;
JASKUP010000070.1_Trichopoda_pennipes_isolate_NS2899_ptg000071l,_whole_genome_shotgun_sequence	AUGUSTUS	intron	11032858	11032916	1	+	.	ID=g16723.t1.intron3;Parent=g16723.t1;
JASKUP010000070.1_Trichopoda_pennipes_isolate_NS2899_ptg000071l,_whole_genome_shotgun_sequence	AUGUSTUS	CDS	11032917	11033021	1	+	0	ID=g16723.t1.CDS4;Parent=g16723.t1;
JASKUP010000070.1_Trichopoda_pennipes_isolate_NS2899_ptg000071l,_whole_genome_shotgun_sequence	AUGUSTUS	exon	11032917	11033021	.	+	.	ID=g16723.t1.exon4;Parent=g16723.t1;
JASKUP010000070.1_Trichopoda_pennipes_isolate_NS2899_ptg000071l,_whole_genome_shotgun_sequence	AUGUSTUS	stop_codon	11033019	11033021	.	+	0	ID=g16723.t1.stop1;Parent=g16723.t1;
JASKUP010000070.1_Trichopoda_pennipes_isolate_NS2899_ptg000071l,_whole_genome_shotgun_sequence	AUGUSTUS	gene	11047173	11048179	.	-	.	ID=g16724;
JASKUP010000070.1_Trichopoda_pennipes_isolate_NS2899_ptg000071l,_whole_genome_shotgun_sequence	AUGUSTUS	mRNA	11047173	11048179	1	-	.	ID=g16724.t1;Parent=g16724;
JASKUP010000070.1_Trichopoda_pennipes_isolate_NS2899_ptg000071l,_whole_genome_shotgun_sequence	AUGUSTUS	stop_codon	11047173	11047175	.	-	0	ID=g16724.t1.stop1;Parent=g16724.t1;
JASKUP010000070.1_Trichopoda_pennipes_isolate_NS2899_ptg000071l,_whole_genome_shotgun_sequence	AUGUSTUS	CDS	11047173	11047277	1	-	0	ID=g16724.t1.CDS1;Parent=g16724.t1;
JASKUP010000070.1_Trichopoda_pennipes_isolate_NS2899_ptg000071l,_whole_genome_shotgun_sequence	AUGUSTUS	exon	11047173	11047277	.	-	.	ID=g16724.t1.exon1;Parent=g16724.t1;
JASKUP010000070.1_Trichopoda_pennipes_isolate_NS2899_ptg000071l,_whole_genome_shotgun_sequence	AUGUSTUS	intron	11047278	11047335	1	-	.	ID=g16724.t1.intron1;Parent=g16724.t1;
JASKUP010000070.1_Trichopoda_pennipes_isolate_NS2899_ptg000071l,_whole_genome_shotgun_sequence	AUGUSTUS	CDS	11047336	11047807	1	-	1	ID=g16724.t1.CDS2;Parent=g16724.t1;
JASKUP010000070.1_Trichopoda_pennipes_isolate_NS2899_ptg000071l,_whole_genome_shotgun_sequence	AUGUSTUS	exon	11047336	11047807	.	-	.	ID=g16724.t1.exon2;Parent=g16724.t1;
JASKUP010000070.1_Trichopoda_pennipes_isolate_NS2899_ptg000071l,_whole_genome_shotgun_sequence	AUGUSTUS	intron	11047808	11047883	1	-	.	ID=g16724.t1.intron2;Parent=g16724.t1;
JASKUP010000070.1_Trichopoda_pennipes_isolate_NS2899_ptg000071l,_whole_genome_shotgun_sequence	AUGUSTUS	CDS	11047884	11048063	1	-	1	ID=g16724.t1.CDS3;Parent=g16724.t1;
JASKUP010000070.1_Trichopoda_pennipes_isolate_NS2899_ptg000071l,_whole_genome_shotgun_sequence	AUGUSTUS	exon	11047884	11048063	.	-	.	ID=g16724.t1.exon3;Parent=g16724.t1;
JASKUP010000070.1_Trichopoda_pennipes_isolate_NS2899_ptg000071l,_whole_genome_shotgun_sequence	AUGUSTUS	intron	11048064	11048117	1	-	.	ID=g16724.t1.intron3;Parent=g16724.t1;
JASKUP010000070.1_Trichopoda_pennipes_isolate_NS2899_ptg000071l,_whole_genome_shotgun_sequence	AUGUSTUS	CDS	11048118	11048179	1	-	0	ID=g16724.t1.CDS4;Parent=g16724.t1;
JASKUP010000070.1_Trichopoda_pennipes_isolate_NS2899_ptg000071l,_whole_genome_shotgun_sequence	AUGUSTUS	exon	11048118	11048179	.	-	.	ID=g16724.t1.exon4;Parent=g16724.t1;
JASKUP010000070.1_Trichopoda_pennipes_isolate_NS2899_ptg000071l,_whole_genome_shotgun_sequence	AUGUSTUS	start_codon	11048177	11048179	.	-	0	ID=g16724.t1.start1;Parent=g16724.t1;
JASKUP010000070.1_Trichopoda_pennipes_isolate_NS2899_ptg000071l,_whole_genome_shotgun_sequence	GeneMark.hmm3	mRNA	11047173	11047677	.	-	.	ID=g16724.t2;Parent=g16724;
JASKUP010000070.1_Trichopoda_pennipes_isolate_NS2899_ptg000071l,_whole_genome_shotgun_sequence	GeneMark.hmm3	stop_codon	11047173	11047175	.	-	0	ID=g16724.t2.stop1;Parent=g16724.t2;
JASKUP010000070.1_Trichopoda_pennipes_isolate_NS2899_ptg000071l,_whole_genome_shotgun_sequence	GeneMark.hmm3	CDS	11047173	11047277	.	-	0	ID=g16724.t2.CDS1;Parent=g16724.t2;
JASKUP010000070.1_Trichopoda_pennipes_isolate_NS2899_ptg000071l,_whole_genome_shotgun_sequence	GeneMark.hmm3	exon	11047173	11047277	0	-	.	ID=g16724.t2.exon1;Parent=g16724.t2;
JASKUP010000070.1_Trichopoda_pennipes_isolate_NS2899_ptg000071l,_whole_genome_shotgun_sequence	GeneMark.hmm3	intron	11047278	11047335	.	-	0	ID=g16724.t2.intron1;Parent=g16724.t2;
JASKUP010000070.1_Trichopoda_pennipes_isolate_NS2899_ptg000071l,_whole_genome_shotgun_sequence	GeneMark.hmm3	CDS	11047336	11047677	.	-	0	ID=g16724.t2.CDS2;Parent=g16724.t2;
JASKUP010000070.1_Trichopoda_pennipes_isolate_NS2899_ptg000071l,_whole_genome_shotgun_sequence	GeneMark.hmm3	exon	11047336	11047677	0	-	.	ID=g16724.t2.exon2;Parent=g16724.t2;
JASKUP010000070.1_Trichopoda_pennipes_isolate_NS2899_ptg000071l,_whole_genome_shotgun_sequence	GeneMark.hmm3	start_codon	11047675	11047677	.	-	0	ID=g16724.t2.start1;Parent=g16724.t2;
JASKUP010000070.1_Trichopoda_pennipes_isolate_NS2899_ptg000071l,_whole_genome_shotgun_sequence	AUGUSTUS	gene	11063541	11070048	.	+	.	ID=g16725;
JASKUP010000070.1_Trichopoda_pennipes_isolate_NS2899_ptg000071l,_whole_genome_shotgun_sequence	AUGUSTUS	mRNA	11063541	11070048	0.97	+	.	ID=g16725.t1;Parent=g16725;
JASKUP010000070.1_Trichopoda_pennipes_isolate_NS2899_ptg000071l,_whole_genome_shotgun_sequence	AUGUSTUS	start_codon	11063541	11063543	.	+	0	ID=g16725.t1.start1;Parent=g16725.t1;
JASKUP010000070.1_Trichopoda_pennipes_isolate_NS2899_ptg000071l,_whole_genome_shotgun_sequence	AUGUSTUS	CDS	11063541	11063762	0.97	+	0	ID=g16725.t1.CDS1;Parent=g16725.t1;
JASKUP010000070.1_Trichopoda_pennipes_isolate_NS2899_ptg000071l,_whole_genome_shotgun_sequence	AUGUSTUS	exon	11063541	11063762	.	+	.	ID=g16725.t1.exon1;Parent=g16725.t1;
JASKUP010000070.1_Trichopoda_pennipes_isolate_NS2899_ptg000071l,_whole_genome_shotgun_sequence	AUGUSTUS	intron	11063763	11063931	1	+	.	ID=g16725.t1.intron1;Parent=g16725.t1;
JASKUP010000070.1_Trichopoda_pennipes_isolate_NS2899_ptg000071l,_whole_genome_shotgun_sequence	AUGUSTUS	CDS	11063932	11064394	1	+	0	ID=g16725.t1.CDS2;Parent=g16725.t1;
JASKUP010000070.1_Trichopoda_pennipes_isolate_NS2899_ptg000071l,_whole_genome_shotgun_sequence	AUGUSTUS	exon	11063932	11064394	.	+	.	ID=g16725.t1.exon2;Parent=g16725.t1;
JASKUP010000070.1_Trichopoda_pennipes_isolate_NS2899_ptg000071l,_whole_genome_shotgun_sequence	AUGUSTUS	intron	11064395	11069247	1	+	.	ID=g16725.t1.intron2;Parent=g16725.t1;
JASKUP010000070.1_Trichopoda_pennipes_isolate_NS2899_ptg000071l,_whole_genome_shotgun_sequence	AUGUSTUS	CDS	11069248	11069585	1	+	2	ID=g16725.t1.CDS3;Parent=g16725.t1;
JASKUP010000070.1_Trichopoda_pennipes_isolate_NS2899_ptg000071l,_whole_genome_shotgun_sequence	AUGUSTUS	exon	11069248	11069585	.	+	.	ID=g16725.t1.exon3;Parent=g16725.t1;
JASKUP010000070.1_Trichopoda_pennipes_isolate_NS2899_ptg000071l,_whole_genome_shotgun_sequence	AUGUSTUS	intron	11069586	11069634	1	+	.	ID=g16725.t1.intron3;Parent=g16725.t1;
JASKUP010000070.1_Trichopoda_pennipes_isolate_NS2899_ptg000071l,_whole_genome_shotgun_sequence	AUGUSTUS	CDS	11069635	11070048	1	+	0	ID=g16725.t1.CDS4;Parent=g16725.t1;
JASKUP010000070.1_Trichopoda_pennipes_isolate_NS2899_ptg000071l,_whole_genome_shotgun_sequence	AUGUSTUS	exon	11069635	11070048	.	+	.	ID=g16725.t1.exon4;Parent=g16725.t1;
JASKUP010000070.1_Trichopoda_pennipes_isolate_NS2899_ptg000071l,_whole_genome_shotgun_sequence	AUGUSTUS	stop_codon	11070046	11070048	.	+	0	ID=g16725.t1.stop1;Parent=g16725.t1;
JASKUP010000070.1_Trichopoda_pennipes_isolate_NS2899_ptg000071l,_whole_genome_shotgun_sequence	AUGUSTUS	gene	11090855	11097933	.	-	.	ID=g16726;
JASKUP010000070.1_Trichopoda_pennipes_isolate_NS2899_ptg000071l,_whole_genome_shotgun_sequence	AUGUSTUS	mRNA	11090855	11097933	1	-	.	ID=g16726.t1;Parent=g16726;
JASKUP010000070.1_Trichopoda_pennipes_isolate_NS2899_ptg000071l,_whole_genome_shotgun_sequence	AUGUSTUS	stop_codon	11090855	11090857	.	-	0	ID=g16726.t1.stop1;Parent=g16726.t1;
JASKUP010000070.1_Trichopoda_pennipes_isolate_NS2899_ptg000071l,_whole_genome_shotgun_sequence	AUGUSTUS	CDS	11090855	11091094	1	-	0	ID=g16726.t1.CDS1;Parent=g16726.t1;
JASKUP010000070.1_Trichopoda_pennipes_isolate_NS2899_ptg000071l,_whole_genome_shotgun_sequence	AUGUSTUS	exon	11090855	11091094	.	-	.	ID=g16726.t1.exon1;Parent=g16726.t1;
JASKUP010000070.1_Trichopoda_pennipes_isolate_NS2899_ptg000071l,_whole_genome_shotgun_sequence	AUGUSTUS	intron	11091095	11091151	1	-	.	ID=g16726.t1.intron1;Parent=g16726.t1;
JASKUP010000070.1_Trichopoda_pennipes_isolate_NS2899_ptg000071l,_whole_genome_shotgun_sequence	AUGUSTUS	CDS	11091152	11091355	1	-	0	ID=g16726.t1.CDS2;Parent=g16726.t1;
JASKUP010000070.1_Trichopoda_pennipes_isolate_NS2899_ptg000071l,_whole_genome_shotgun_sequence	AUGUSTUS	exon	11091152	11091355	.	-	.	ID=g16726.t1.exon2;Parent=g16726.t1;
JASKUP010000070.1_Trichopoda_pennipes_isolate_NS2899_ptg000071l,_whole_genome_shotgun_sequence	AUGUSTUS	intron	11091356	11091418	1	-	.	ID=g16726.t1.intron2;Parent=g16726.t1;
JASKUP010000070.1_Trichopoda_pennipes_isolate_NS2899_ptg000071l,_whole_genome_shotgun_sequence	AUGUSTUS	CDS	11091419	11091490	1	-	0	ID=g16726.t1.CDS3;Parent=g16726.t1;
JASKUP010000070.1_Trichopoda_pennipes_isolate_NS2899_ptg000071l,_whole_genome_shotgun_sequence	AUGUSTUS	exon	11091419	11091490	.	-	.	ID=g16726.t1.exon3;Parent=g16726.t1;
JASKUP010000070.1_Trichopoda_pennipes_isolate_NS2899_ptg000071l,_whole_genome_shotgun_sequence	AUGUSTUS	intron	11091491	11091548	1	-	.	ID=g16726.t1.intron3;Parent=g16726.t1;
JASKUP010000070.1_Trichopoda_pennipes_isolate_NS2899_ptg000071l,_whole_genome_shotgun_sequence	AUGUSTUS	CDS	11091549	11094410	1	-	0	ID=g16726.t1.CDS4;Parent=g16726.t1;
JASKUP010000070.1_Trichopoda_pennipes_isolate_NS2899_ptg000071l,_whole_genome_shotgun_sequence	AUGUSTUS	exon	11091549	11094410	.	-	.	ID=g16726.t1.exon4;Parent=g16726.t1;
JASKUP010000070.1_Trichopoda_pennipes_isolate_NS2899_ptg000071l,_whole_genome_shotgun_sequence	AUGUSTUS	intron	11094411	11096912	1	-	.	ID=g16726.t1.intron4;Parent=g16726.t1;
JASKUP010000070.1_Trichopoda_pennipes_isolate_NS2899_ptg000071l,_whole_genome_shotgun_sequence	AUGUSTUS	CDS	11096913	11096983	1	-	2	ID=g16726.t1.CDS5;Parent=g16726.t1;
JASKUP010000070.1_Trichopoda_pennipes_isolate_NS2899_ptg000071l,_whole_genome_shotgun_sequence	AUGUSTUS	exon	11096913	11096983	.	-	.	ID=g16726.t1.exon5;Parent=g16726.t1;
JASKUP010000070.1_Trichopoda_pennipes_isolate_NS2899_ptg000071l,_whole_genome_shotgun_sequence	AUGUSTUS	intron	11096984	11097733	1	-	.	ID=g16726.t1.intron5;Parent=g16726.t1;
JASKUP010000070.1_Trichopoda_pennipes_isolate_NS2899_ptg000071l,_whole_genome_shotgun_sequence	AUGUSTUS	CDS	11097734	11097822	1	-	1	ID=g16726.t1.CDS6;Parent=g16726.t1;
JASKUP010000070.1_Trichopoda_pennipes_isolate_NS2899_ptg000071l,_whole_genome_shotgun_sequence	AUGUSTUS	exon	11097734	11097822	.	-	.	ID=g16726.t1.exon6;Parent=g16726.t1;
JASKUP010000070.1_Trichopoda_pennipes_isolate_NS2899_ptg000071l,_whole_genome_shotgun_sequence	AUGUSTUS	intron	11097823	11097886	1	-	.	ID=g16726.t1.intron6;Parent=g16726.t1;
JASKUP010000070.1_Trichopoda_pennipes_isolate_NS2899_ptg000071l,_whole_genome_shotgun_sequence	AUGUSTUS	CDS	11097887	11097933	1	-	0	ID=g16726.t1.CDS7;Parent=g16726.t1;
JASKUP010000070.1_Trichopoda_pennipes_isolate_NS2899_ptg000071l,_whole_genome_shotgun_sequence	AUGUSTUS	exon	11097887	11097933	.	-	.	ID=g16726.t1.exon7;Parent=g16726.t1;
JASKUP010000070.1_Trichopoda_pennipes_isolate_NS2899_ptg000071l,_whole_genome_shotgun_sequence	AUGUSTUS	start_codon	11097931	11097933	.	-	0	ID=g16726.t1.start1;Parent=g16726.t1;
JASKUP010000070.1_Trichopoda_pennipes_isolate_NS2899_ptg000071l,_whole_genome_shotgun_sequence	AUGUSTUS	gene	11101717	11102021	.	-	.	ID=g16727;
JASKUP010000070.1_Trichopoda_pennipes_isolate_NS2899_ptg000071l,_whole_genome_shotgun_sequence	AUGUSTUS	mRNA	11101717	11102021	1	-	.	ID=g16727.t1;Parent=g16727;
JASKUP010000070.1_Trichopoda_pennipes_isolate_NS2899_ptg000071l,_whole_genome_shotgun_sequence	AUGUSTUS	stop_codon	11101717	11101719	.	-	0	ID=g16727.t1.stop1;Parent=g16727.t1;
JASKUP010000070.1_Trichopoda_pennipes_isolate_NS2899_ptg000071l,_whole_genome_shotgun_sequence	AUGUSTUS	CDS	11101717	11101806	1	-	0	ID=g16727.t1.CDS1;Parent=g16727.t1;
JASKUP010000070.1_Trichopoda_pennipes_isolate_NS2899_ptg000071l,_whole_genome_shotgun_sequence	AUGUSTUS	exon	11101717	11101806	.	-	.	ID=g16727.t1.exon1;Parent=g16727.t1;
JASKUP010000070.1_Trichopoda_pennipes_isolate_NS2899_ptg000071l,_whole_genome_shotgun_sequence	AUGUSTUS	intron	11101807	11101877	1	-	.	ID=g16727.t1.intron1;Parent=g16727.t1;
JASKUP010000070.1_Trichopoda_pennipes_isolate_NS2899_ptg000071l,_whole_genome_shotgun_sequence	AUGUSTUS	CDS	11101878	11102021	1	-	0	ID=g16727.t1.CDS2;Parent=g16727.t1;
JASKUP010000070.1_Trichopoda_pennipes_isolate_NS2899_ptg000071l,_whole_genome_shotgun_sequence	AUGUSTUS	exon	11101878	11102021	.	-	.	ID=g16727.t1.exon2;Parent=g16727.t1;
JASKUP010000070.1_Trichopoda_pennipes_isolate_NS2899_ptg000071l,_whole_genome_shotgun_sequence	AUGUSTUS	start_codon	11102019	11102021	.	-	0	ID=g16727.t1.start1;Parent=g16727.t1;
JASKUP010000070.1_Trichopoda_pennipes_isolate_NS2899_ptg000071l,_whole_genome_shotgun_sequence	AUGUSTUS	gene	11131197	11136052	.	-	.	ID=g16728;
JASKUP010000070.1_Trichopoda_pennipes_isolate_NS2899_ptg000071l,_whole_genome_shotgun_sequence	AUGUSTUS	mRNA	11131197	11136052	1	-	.	ID=g16728.t1;Parent=g16728;
JASKUP010000070.1_Trichopoda_pennipes_isolate_NS2899_ptg000071l,_whole_genome_shotgun_sequence	AUGUSTUS	stop_codon	11131197	11131199	.	-	0	ID=g16728.t1.stop1;Parent=g16728.t1;
JASKUP010000070.1_Trichopoda_pennipes_isolate_NS2899_ptg000071l,_whole_genome_shotgun_sequence	AUGUSTUS	CDS	11131197	11132159	1	-	0	ID=g16728.t1.CDS1;Parent=g16728.t1;
JASKUP010000070.1_Trichopoda_pennipes_isolate_NS2899_ptg000071l,_whole_genome_shotgun_sequence	AUGUSTUS	exon	11131197	11132159	.	-	.	ID=g16728.t1.exon1;Parent=g16728.t1;
JASKUP010000070.1_Trichopoda_pennipes_isolate_NS2899_ptg000071l,_whole_genome_shotgun_sequence	AUGUSTUS	intron	11132160	11134196	1	-	.	ID=g16728.t1.intron1;Parent=g16728.t1;
JASKUP010000070.1_Trichopoda_pennipes_isolate_NS2899_ptg000071l,_whole_genome_shotgun_sequence	AUGUSTUS	CDS	11134197	11134324	1	-	2	ID=g16728.t1.CDS2;Parent=g16728.t1;
JASKUP010000070.1_Trichopoda_pennipes_isolate_NS2899_ptg000071l,_whole_genome_shotgun_sequence	AUGUSTUS	exon	11134197	11134324	.	-	.	ID=g16728.t1.exon2;Parent=g16728.t1;
JASKUP010000070.1_Trichopoda_pennipes_isolate_NS2899_ptg000071l,_whole_genome_shotgun_sequence	AUGUSTUS	intron	11134325	11134669	1	-	.	ID=g16728.t1.intron2;Parent=g16728.t1;
JASKUP010000070.1_Trichopoda_pennipes_isolate_NS2899_ptg000071l,_whole_genome_shotgun_sequence	AUGUSTUS	CDS	11134670	11134823	1	-	0	ID=g16728.t1.CDS3;Parent=g16728.t1;
JASKUP010000070.1_Trichopoda_pennipes_isolate_NS2899_ptg000071l,_whole_genome_shotgun_sequence	AUGUSTUS	exon	11134670	11134823	.	-	.	ID=g16728.t1.exon3;Parent=g16728.t1;
JASKUP010000070.1_Trichopoda_pennipes_isolate_NS2899_ptg000071l,_whole_genome_shotgun_sequence	AUGUSTUS	intron	11134824	11135734	1	-	.	ID=g16728.t1.intron3;Parent=g16728.t1;
JASKUP010000070.1_Trichopoda_pennipes_isolate_NS2899_ptg000071l,_whole_genome_shotgun_sequence	AUGUSTUS	CDS	11135735	11136052	1	-	0	ID=g16728.t1.CDS4;Parent=g16728.t1;
JASKUP010000070.1_Trichopoda_pennipes_isolate_NS2899_ptg000071l,_whole_genome_shotgun_sequence	AUGUSTUS	exon	11135735	11136052	.	-	.	ID=g16728.t1.exon4;Parent=g16728.t1;
JASKUP010000070.1_Trichopoda_pennipes_isolate_NS2899_ptg000071l,_whole_genome_shotgun_sequence	AUGUSTUS	start_codon	11136050	11136052	.	-	0	ID=g16728.t1.start1;Parent=g16728.t1;
JASKUP010000070.1_Trichopoda_pennipes_isolate_NS2899_ptg000071l,_whole_genome_shotgun_sequence	AUGUSTUS	mRNA	11131197	11136052	0.98	-	.	ID=g16728.t2;Parent=g16728;
JASKUP010000070.1_Trichopoda_pennipes_isolate_NS2899_ptg000071l,_whole_genome_shotgun_sequence	AUGUSTUS	stop_codon	11131197	11131199	.	-	0	ID=g16728.t2.stop1;Parent=g16728.t2;
JASKUP010000070.1_Trichopoda_pennipes_isolate_NS2899_ptg000071l,_whole_genome_shotgun_sequence	AUGUSTUS	CDS	11131197	11132159	0.98	-	0	ID=g16728.t2.CDS1;Parent=g16728.t2;
JASKUP010000070.1_Trichopoda_pennipes_isolate_NS2899_ptg000071l,_whole_genome_shotgun_sequence	AUGUSTUS	exon	11131197	11132159	.	-	.	ID=g16728.t2.exon1;Parent=g16728.t2;
JASKUP010000070.1_Trichopoda_pennipes_isolate_NS2899_ptg000071l,_whole_genome_shotgun_sequence	AUGUSTUS	intron	11132160	11134196	1	-	.	ID=g16728.t2.intron1;Parent=g16728.t2;
JASKUP010000070.1_Trichopoda_pennipes_isolate_NS2899_ptg000071l,_whole_genome_shotgun_sequence	AUGUSTUS	CDS	11134197	11134324	1	-	2	ID=g16728.t2.CDS2;Parent=g16728.t2;
JASKUP010000070.1_Trichopoda_pennipes_isolate_NS2899_ptg000071l,_whole_genome_shotgun_sequence	AUGUSTUS	exon	11134197	11134324	.	-	.	ID=g16728.t2.exon2;Parent=g16728.t2;
JASKUP010000070.1_Trichopoda_pennipes_isolate_NS2899_ptg000071l,_whole_genome_shotgun_sequence	AUGUSTUS	intron	11134325	11134669	1	-	.	ID=g16728.t2.intron2;Parent=g16728.t2;
JASKUP010000070.1_Trichopoda_pennipes_isolate_NS2899_ptg000071l,_whole_genome_shotgun_sequence	AUGUSTUS	CDS	11134670	11134823	1	-	0	ID=g16728.t2.CDS3;Parent=g16728.t2;
JASKUP010000070.1_Trichopoda_pennipes_isolate_NS2899_ptg000071l,_whole_genome_shotgun_sequence	AUGUSTUS	exon	11134670	11134823	.	-	.	ID=g16728.t2.exon3;Parent=g16728.t2;
JASKUP010000070.1_Trichopoda_pennipes_isolate_NS2899_ptg000071l,_whole_genome_shotgun_sequence	AUGUSTUS	intron	11134824	11135737	1	-	.	ID=g16728.t2.intron3;Parent=g16728.t2;
JASKUP010000070.1_Trichopoda_pennipes_isolate_NS2899_ptg000071l,_whole_genome_shotgun_sequence	AUGUSTUS	CDS	11135738	11136052	1	-	0	ID=g16728.t2.CDS4;Parent=g16728.t2;
JASKUP010000070.1_Trichopoda_pennipes_isolate_NS2899_ptg000071l,_whole_genome_shotgun_sequence	AUGUSTUS	exon	11135738	11136052	.	-	.	ID=g16728.t2.exon4;Parent=g16728.t2;
JASKUP010000070.1_Trichopoda_pennipes_isolate_NS2899_ptg000071l,_whole_genome_shotgun_sequence	AUGUSTUS	start_codon	11136050	11136052	.	-	0	ID=g16728.t2.start1;Parent=g16728.t2;
JASKUP010000070.1_Trichopoda_pennipes_isolate_NS2899_ptg000071l,_whole_genome_shotgun_sequence	AUGUSTUS	gene	11150725	11151219	.	-	.	ID=g16729;
JASKUP010000070.1_Trichopoda_pennipes_isolate_NS2899_ptg000071l,_whole_genome_shotgun_sequence	AUGUSTUS	mRNA	11150725	11151219	0.81	-	.	ID=g16729.t1;Parent=g16729;
JASKUP010000070.1_Trichopoda_pennipes_isolate_NS2899_ptg000071l,_whole_genome_shotgun_sequence	AUGUSTUS	stop_codon	11150725	11150727	.	-	0	ID=g16729.t1.stop1;Parent=g16729.t1;
JASKUP010000070.1_Trichopoda_pennipes_isolate_NS2899_ptg000071l,_whole_genome_shotgun_sequence	AUGUSTUS	CDS	11150725	11151219	0.81	-	0	ID=g16729.t1.CDS1;Parent=g16729.t1;
JASKUP010000070.1_Trichopoda_pennipes_isolate_NS2899_ptg000071l,_whole_genome_shotgun_sequence	AUGUSTUS	exon	11150725	11151219	.	-	.	ID=g16729.t1.exon1;Parent=g16729.t1;
JASKUP010000070.1_Trichopoda_pennipes_isolate_NS2899_ptg000071l,_whole_genome_shotgun_sequence	AUGUSTUS	start_codon	11151217	11151219	.	-	0	ID=g16729.t1.start1;Parent=g16729.t1;
JASKUP010000070.1_Trichopoda_pennipes_isolate_NS2899_ptg000071l,_whole_genome_shotgun_sequence	AUGUSTUS	gene	11177412	11179194	.	-	.	ID=g16730;
JASKUP010000070.1_Trichopoda_pennipes_isolate_NS2899_ptg000071l,_whole_genome_shotgun_sequence	AUGUSTUS	mRNA	11177412	11179194	0.29	-	.	ID=g16730.t1;Parent=g16730;
JASKUP010000070.1_Trichopoda_pennipes_isolate_NS2899_ptg000071l,_whole_genome_shotgun_sequence	AUGUSTUS	stop_codon	11177412	11177414	.	-	0	ID=g16730.t1.stop1;Parent=g16730.t1;
JASKUP010000070.1_Trichopoda_pennipes_isolate_NS2899_ptg000071l,_whole_genome_shotgun_sequence	AUGUSTUS	CDS	11177412	11177622	0.72	-	1	ID=g16730.t1.CDS1;Parent=g16730.t1;
JASKUP010000070.1_Trichopoda_pennipes_isolate_NS2899_ptg000071l,_whole_genome_shotgun_sequence	AUGUSTUS	exon	11177412	11177622	.	-	.	ID=g16730.t1.exon1;Parent=g16730.t1;
JASKUP010000070.1_Trichopoda_pennipes_isolate_NS2899_ptg000071l,_whole_genome_shotgun_sequence	AUGUSTUS	intron	11177623	11178554	0.72	-	.	ID=g16730.t1.intron1;Parent=g16730.t1;
JASKUP010000070.1_Trichopoda_pennipes_isolate_NS2899_ptg000071l,_whole_genome_shotgun_sequence	AUGUSTUS	CDS	11178555	11179007	0.38	-	1	ID=g16730.t1.CDS2;Parent=g16730.t1;
JASKUP010000070.1_Trichopoda_pennipes_isolate_NS2899_ptg000071l,_whole_genome_shotgun_sequence	AUGUSTUS	exon	11178555	11179007	.	-	.	ID=g16730.t1.exon2;Parent=g16730.t1;
JASKUP010000070.1_Trichopoda_pennipes_isolate_NS2899_ptg000071l,_whole_genome_shotgun_sequence	AUGUSTUS	intron	11179008	11179087	0.35	-	.	ID=g16730.t1.intron2;Parent=g16730.t1;
JASKUP010000070.1_Trichopoda_pennipes_isolate_NS2899_ptg000071l,_whole_genome_shotgun_sequence	AUGUSTUS	CDS	11179088	11179194	0.54	-	0	ID=g16730.t1.CDS3;Parent=g16730.t1;
JASKUP010000070.1_Trichopoda_pennipes_isolate_NS2899_ptg000071l,_whole_genome_shotgun_sequence	AUGUSTUS	exon	11179088	11179194	.	-	.	ID=g16730.t1.exon3;Parent=g16730.t1;
JASKUP010000070.1_Trichopoda_pennipes_isolate_NS2899_ptg000071l,_whole_genome_shotgun_sequence	AUGUSTUS	start_codon	11179192	11179194	.	-	0	ID=g16730.t1.start1;Parent=g16730.t1;
JASKUP010000070.1_Trichopoda_pennipes_isolate_NS2899_ptg000071l,_whole_genome_shotgun_sequence	AUGUSTUS	gene	11202665	11225938	.	-	.	ID=g16731;
JASKUP010000070.1_Trichopoda_pennipes_isolate_NS2899_ptg000071l,_whole_genome_shotgun_sequence	AUGUSTUS	mRNA	11202665	11225938	1	-	.	ID=g16731.t1;Parent=g16731;
JASKUP010000070.1_Trichopoda_pennipes_isolate_NS2899_ptg000071l,_whole_genome_shotgun_sequence	AUGUSTUS	stop_codon	11202665	11202667	.	-	0	ID=g16731.t1.stop1;Parent=g16731.t1;
JASKUP010000070.1_Trichopoda_pennipes_isolate_NS2899_ptg000071l,_whole_genome_shotgun_sequence	AUGUSTUS	CDS	11202665	11202811	1	-	0	ID=g16731.t1.CDS1;Parent=g16731.t1;
JASKUP010000070.1_Trichopoda_pennipes_isolate_NS2899_ptg000071l,_whole_genome_shotgun_sequence	AUGUSTUS	exon	11202665	11202811	.	-	.	ID=g16731.t1.exon1;Parent=g16731.t1;
JASKUP010000070.1_Trichopoda_pennipes_isolate_NS2899_ptg000071l,_whole_genome_shotgun_sequence	AUGUSTUS	intron	11202812	11204049	1	-	.	ID=g16731.t1.intron1;Parent=g16731.t1;
JASKUP010000070.1_Trichopoda_pennipes_isolate_NS2899_ptg000071l,_whole_genome_shotgun_sequence	AUGUSTUS	CDS	11204050	11204163	1	-	0	ID=g16731.t1.CDS2;Parent=g16731.t1;
JASKUP010000070.1_Trichopoda_pennipes_isolate_NS2899_ptg000071l,_whole_genome_shotgun_sequence	AUGUSTUS	exon	11204050	11204163	.	-	.	ID=g16731.t1.exon2;Parent=g16731.t1;
JASKUP010000070.1_Trichopoda_pennipes_isolate_NS2899_ptg000071l,_whole_genome_shotgun_sequence	AUGUSTUS	intron	11204164	11217808	1	-	.	ID=g16731.t1.intron2;Parent=g16731.t1;
JASKUP010000070.1_Trichopoda_pennipes_isolate_NS2899_ptg000071l,_whole_genome_shotgun_sequence	AUGUSTUS	CDS	11217809	11218441	1	-	0	ID=g16731.t1.CDS3;Parent=g16731.t1;
JASKUP010000070.1_Trichopoda_pennipes_isolate_NS2899_ptg000071l,_whole_genome_shotgun_sequence	AUGUSTUS	exon	11217809	11218441	.	-	.	ID=g16731.t1.exon3;Parent=g16731.t1;
JASKUP010000070.1_Trichopoda_pennipes_isolate_NS2899_ptg000071l,_whole_genome_shotgun_sequence	AUGUSTUS	intron	11218442	11222529	1	-	.	ID=g16731.t1.intron3;Parent=g16731.t1;
JASKUP010000070.1_Trichopoda_pennipes_isolate_NS2899_ptg000071l,_whole_genome_shotgun_sequence	AUGUSTUS	CDS	11222530	11222580	1	-	0	ID=g16731.t1.CDS4;Parent=g16731.t1;
JASKUP010000070.1_Trichopoda_pennipes_isolate_NS2899_ptg000071l,_whole_genome_shotgun_sequence	AUGUSTUS	exon	11222530	11222580	.	-	.	ID=g16731.t1.exon4;Parent=g16731.t1;
JASKUP010000070.1_Trichopoda_pennipes_isolate_NS2899_ptg000071l,_whole_genome_shotgun_sequence	AUGUSTUS	intron	11222581	11225734	1	-	.	ID=g16731.t1.intron4;Parent=g16731.t1;
JASKUP010000070.1_Trichopoda_pennipes_isolate_NS2899_ptg000071l,_whole_genome_shotgun_sequence	AUGUSTUS	CDS	11225735	11225938	1	-	0	ID=g16731.t1.CDS5;Parent=g16731.t1;
JASKUP010000070.1_Trichopoda_pennipes_isolate_NS2899_ptg000071l,_whole_genome_shotgun_sequence	AUGUSTUS	exon	11225735	11225938	.	-	.	ID=g16731.t1.exon5;Parent=g16731.t1;
JASKUP010000070.1_Trichopoda_pennipes_isolate_NS2899_ptg000071l,_whole_genome_shotgun_sequence	AUGUSTUS	start_codon	11225936	11225938	.	-	0	ID=g16731.t1.start1;Parent=g16731.t1;
JASKUP010000070.1_Trichopoda_pennipes_isolate_NS2899_ptg000071l,_whole_genome_shotgun_sequence	GeneMark.hmm3	mRNA	11217797	11225938	.	-	.	ID=g16731.t2;Parent=g16731;
JASKUP010000070.1_Trichopoda_pennipes_isolate_NS2899_ptg000071l,_whole_genome_shotgun_sequence	GeneMark.hmm3	stop_codon	11217797	11217799	.	-	0	ID=g16731.t2.stop1;Parent=g16731.t2;
JASKUP010000070.1_Trichopoda_pennipes_isolate_NS2899_ptg000071l,_whole_genome_shotgun_sequence	GeneMark.hmm3	CDS	11217797	11218441	.	-	0	ID=g16731.t2.CDS1;Parent=g16731.t2;
JASKUP010000070.1_Trichopoda_pennipes_isolate_NS2899_ptg000071l,_whole_genome_shotgun_sequence	GeneMark.hmm3	exon	11217797	11218441	0	-	.	ID=g16731.t2.exon1;Parent=g16731.t2;
JASKUP010000070.1_Trichopoda_pennipes_isolate_NS2899_ptg000071l,_whole_genome_shotgun_sequence	GeneMark.hmm3	intron	11218442	11222529	.	-	0	ID=g16731.t2.intron1;Parent=g16731.t2;
JASKUP010000070.1_Trichopoda_pennipes_isolate_NS2899_ptg000071l,_whole_genome_shotgun_sequence	GeneMark.hmm3	CDS	11222530	11222580	.	-	0	ID=g16731.t2.CDS2;Parent=g16731.t2;
JASKUP010000070.1_Trichopoda_pennipes_isolate_NS2899_ptg000071l,_whole_genome_shotgun_sequence	GeneMark.hmm3	exon	11222530	11222580	0	-	.	ID=g16731.t2.exon2;Parent=g16731.t2;
JASKUP010000070.1_Trichopoda_pennipes_isolate_NS2899_ptg000071l,_whole_genome_shotgun_sequence	GeneMark.hmm3	intron	11222581	11225734	.	-	0	ID=g16731.t2.intron2;Parent=g16731.t2;
JASKUP010000070.1_Trichopoda_pennipes_isolate_NS2899_ptg000071l,_whole_genome_shotgun_sequence	GeneMark.hmm3	CDS	11225735	11225938	.	-	0	ID=g16731.t2.CDS3;Parent=g16731.t2;
JASKUP010000070.1_Trichopoda_pennipes_isolate_NS2899_ptg000071l,_whole_genome_shotgun_sequence	GeneMark.hmm3	exon	11225735	11225938	0	-	.	ID=g16731.t2.exon3;Parent=g16731.t2;
JASKUP010000070.1_Trichopoda_pennipes_isolate_NS2899_ptg000071l,_whole_genome_shotgun_sequence	GeneMark.hmm3	start_codon	11225936	11225938	.	-	0	ID=g16731.t2.start1;Parent=g16731.t2;
JASKUP010000070.1_Trichopoda_pennipes_isolate_NS2899_ptg000071l,_whole_genome_shotgun_sequence	AUGUSTUS	gene	11228670	11249936	.	-	.	ID=g16732;
JASKUP010000070.1_Trichopoda_pennipes_isolate_NS2899_ptg000071l,_whole_genome_shotgun_sequence	AUGUSTUS	mRNA	11228670	11249936	1	-	.	ID=g16732.t1;Parent=g16732;
JASKUP010000070.1_Trichopoda_pennipes_isolate_NS2899_ptg000071l,_whole_genome_shotgun_sequence	AUGUSTUS	stop_codon	11228670	11228672	.	-	0	ID=g16732.t1.stop1;Parent=g16732.t1;
JASKUP010000070.1_Trichopoda_pennipes_isolate_NS2899_ptg000071l,_whole_genome_shotgun_sequence	AUGUSTUS	CDS	11228670	11228830	1	-	2	ID=g16732.t1.CDS1;Parent=g16732.t1;
JASKUP010000070.1_Trichopoda_pennipes_isolate_NS2899_ptg000071l,_whole_genome_shotgun_sequence	AUGUSTUS	exon	11228670	11228830	.	-	.	ID=g16732.t1.exon1;Parent=g16732.t1;
JASKUP010000070.1_Trichopoda_pennipes_isolate_NS2899_ptg000071l,_whole_genome_shotgun_sequence	AUGUSTUS	intron	11228831	11231946	1	-	.	ID=g16732.t1.intron1;Parent=g16732.t1;
JASKUP010000070.1_Trichopoda_pennipes_isolate_NS2899_ptg000071l,_whole_genome_shotgun_sequence	AUGUSTUS	CDS	11231947	11232099	1	-	2	ID=g16732.t1.CDS2;Parent=g16732.t1;
JASKUP010000070.1_Trichopoda_pennipes_isolate_NS2899_ptg000071l,_whole_genome_shotgun_sequence	AUGUSTUS	exon	11231947	11232099	.	-	.	ID=g16732.t1.exon2;Parent=g16732.t1;
JASKUP010000070.1_Trichopoda_pennipes_isolate_NS2899_ptg000071l,_whole_genome_shotgun_sequence	AUGUSTUS	intron	11232100	11232929	1	-	.	ID=g16732.t1.intron2;Parent=g16732.t1;
JASKUP010000070.1_Trichopoda_pennipes_isolate_NS2899_ptg000071l,_whole_genome_shotgun_sequence	AUGUSTUS	CDS	11232930	11233067	1	-	2	ID=g16732.t1.CDS3;Parent=g16732.t1;
JASKUP010000070.1_Trichopoda_pennipes_isolate_NS2899_ptg000071l,_whole_genome_shotgun_sequence	AUGUSTUS	exon	11232930	11233067	.	-	.	ID=g16732.t1.exon3;Parent=g16732.t1;
JASKUP010000070.1_Trichopoda_pennipes_isolate_NS2899_ptg000071l,_whole_genome_shotgun_sequence	AUGUSTUS	intron	11233068	11233458	1	-	.	ID=g16732.t1.intron3;Parent=g16732.t1;
JASKUP010000070.1_Trichopoda_pennipes_isolate_NS2899_ptg000071l,_whole_genome_shotgun_sequence	AUGUSTUS	CDS	11233459	11233541	1	-	1	ID=g16732.t1.CDS4;Parent=g16732.t1;
JASKUP010000070.1_Trichopoda_pennipes_isolate_NS2899_ptg000071l,_whole_genome_shotgun_sequence	AUGUSTUS	exon	11233459	11233541	.	-	.	ID=g16732.t1.exon4;Parent=g16732.t1;
JASKUP010000070.1_Trichopoda_pennipes_isolate_NS2899_ptg000071l,_whole_genome_shotgun_sequence	AUGUSTUS	intron	11233542	11235494	1	-	.	ID=g16732.t1.intron4;Parent=g16732.t1;
JASKUP010000070.1_Trichopoda_pennipes_isolate_NS2899_ptg000071l,_whole_genome_shotgun_sequence	AUGUSTUS	CDS	11235495	11235715	1	-	0	ID=g16732.t1.CDS5;Parent=g16732.t1;
JASKUP010000070.1_Trichopoda_pennipes_isolate_NS2899_ptg000071l,_whole_genome_shotgun_sequence	AUGUSTUS	exon	11235495	11235715	.	-	.	ID=g16732.t1.exon5;Parent=g16732.t1;
JASKUP010000070.1_Trichopoda_pennipes_isolate_NS2899_ptg000071l,_whole_genome_shotgun_sequence	AUGUSTUS	intron	11235716	11235834	1	-	.	ID=g16732.t1.intron5;Parent=g16732.t1;
JASKUP010000070.1_Trichopoda_pennipes_isolate_NS2899_ptg000071l,_whole_genome_shotgun_sequence	AUGUSTUS	CDS	11235835	11235899	1	-	2	ID=g16732.t1.CDS6;Parent=g16732.t1;
JASKUP010000070.1_Trichopoda_pennipes_isolate_NS2899_ptg000071l,_whole_genome_shotgun_sequence	AUGUSTUS	exon	11235835	11235899	.	-	.	ID=g16732.t1.exon6;Parent=g16732.t1;
JASKUP010000070.1_Trichopoda_pennipes_isolate_NS2899_ptg000071l,_whole_genome_shotgun_sequence	AUGUSTUS	intron	11235900	11236952	1	-	.	ID=g16732.t1.intron6;Parent=g16732.t1;
JASKUP010000070.1_Trichopoda_pennipes_isolate_NS2899_ptg000071l,_whole_genome_shotgun_sequence	AUGUSTUS	CDS	11236953	11237027	1	-	2	ID=g16732.t1.CDS7;Parent=g16732.t1;
JASKUP010000070.1_Trichopoda_pennipes_isolate_NS2899_ptg000071l,_whole_genome_shotgun_sequence	AUGUSTUS	exon	11236953	11237027	.	-	.	ID=g16732.t1.exon7;Parent=g16732.t1;
JASKUP010000070.1_Trichopoda_pennipes_isolate_NS2899_ptg000071l,_whole_genome_shotgun_sequence	AUGUSTUS	intron	11237028	11243975	1	-	.	ID=g16732.t1.intron7;Parent=g16732.t1;
JASKUP010000070.1_Trichopoda_pennipes_isolate_NS2899_ptg000071l,_whole_genome_shotgun_sequence	AUGUSTUS	CDS	11243976	11244064	1	-	1	ID=g16732.t1.CDS8;Parent=g16732.t1;
JASKUP010000070.1_Trichopoda_pennipes_isolate_NS2899_ptg000071l,_whole_genome_shotgun_sequence	AUGUSTUS	exon	11243976	11244064	.	-	.	ID=g16732.t1.exon8;Parent=g16732.t1;
JASKUP010000070.1_Trichopoda_pennipes_isolate_NS2899_ptg000071l,_whole_genome_shotgun_sequence	AUGUSTUS	intron	11244065	11248157	1	-	.	ID=g16732.t1.intron8;Parent=g16732.t1;
JASKUP010000070.1_Trichopoda_pennipes_isolate_NS2899_ptg000071l,_whole_genome_shotgun_sequence	AUGUSTUS	CDS	11248158	11248178	1	-	1	ID=g16732.t1.CDS9;Parent=g16732.t1;
JASKUP010000070.1_Trichopoda_pennipes_isolate_NS2899_ptg000071l,_whole_genome_shotgun_sequence	AUGUSTUS	exon	11248158	11248178	.	-	.	ID=g16732.t1.exon9;Parent=g16732.t1;
JASKUP010000070.1_Trichopoda_pennipes_isolate_NS2899_ptg000071l,_whole_genome_shotgun_sequence	AUGUSTUS	intron	11248179	11248518	1	-	.	ID=g16732.t1.intron9;Parent=g16732.t1;
JASKUP010000070.1_Trichopoda_pennipes_isolate_NS2899_ptg000071l,_whole_genome_shotgun_sequence	AUGUSTUS	CDS	11248519	11249936	1	-	0	ID=g16732.t1.CDS10;Parent=g16732.t1;
JASKUP010000070.1_Trichopoda_pennipes_isolate_NS2899_ptg000071l,_whole_genome_shotgun_sequence	AUGUSTUS	exon	11248519	11249936	.	-	.	ID=g16732.t1.exon10;Parent=g16732.t1;
JASKUP010000070.1_Trichopoda_pennipes_isolate_NS2899_ptg000071l,_whole_genome_shotgun_sequence	AUGUSTUS	start_codon	11249934	11249936	.	-	0	ID=g16732.t1.start1;Parent=g16732.t1;
JASKUP010000070.1_Trichopoda_pennipes_isolate_NS2899_ptg000071l,_whole_genome_shotgun_sequence	AUGUSTUS	gene	11270800	11271159	.	-	.	ID=g16733;
JASKUP010000070.1_Trichopoda_pennipes_isolate_NS2899_ptg000071l,_whole_genome_shotgun_sequence	AUGUSTUS	mRNA	11270800	11271159	1	-	.	ID=g16733.t1;Parent=g16733;
JASKUP010000070.1_Trichopoda_pennipes_isolate_NS2899_ptg000071l,_whole_genome_shotgun_sequence	AUGUSTUS	stop_codon	11270800	11270802	.	-	0	ID=g16733.t1.stop1;Parent=g16733.t1;
JASKUP010000070.1_Trichopoda_pennipes_isolate_NS2899_ptg000071l,_whole_genome_shotgun_sequence	AUGUSTUS	CDS	11270800	11271159	1	-	0	ID=g16733.t1.CDS1;Parent=g16733.t1;
JASKUP010000070.1_Trichopoda_pennipes_isolate_NS2899_ptg000071l,_whole_genome_shotgun_sequence	AUGUSTUS	exon	11270800	11271159	.	-	.	ID=g16733.t1.exon1;Parent=g16733.t1;
JASKUP010000070.1_Trichopoda_pennipes_isolate_NS2899_ptg000071l,_whole_genome_shotgun_sequence	AUGUSTUS	start_codon	11271157	11271159	.	-	0	ID=g16733.t1.start1;Parent=g16733.t1;
JASKUP010000070.1_Trichopoda_pennipes_isolate_NS2899_ptg000071l,_whole_genome_shotgun_sequence	AUGUSTUS	gene	11304143	11304523	.	+	.	ID=g16734;
JASKUP010000070.1_Trichopoda_pennipes_isolate_NS2899_ptg000071l,_whole_genome_shotgun_sequence	AUGUSTUS	mRNA	11304143	11304523	0.73	+	.	ID=g16734.t1;Parent=g16734;
JASKUP010000070.1_Trichopoda_pennipes_isolate_NS2899_ptg000071l,_whole_genome_shotgun_sequence	AUGUSTUS	start_codon	11304143	11304145	.	+	0	ID=g16734.t1.start1;Parent=g16734.t1;
JASKUP010000070.1_Trichopoda_pennipes_isolate_NS2899_ptg000071l,_whole_genome_shotgun_sequence	AUGUSTUS	CDS	11304143	11304523	0.73	+	0	ID=g16734.t1.CDS1;Parent=g16734.t1;
JASKUP010000070.1_Trichopoda_pennipes_isolate_NS2899_ptg000071l,_whole_genome_shotgun_sequence	AUGUSTUS	exon	11304143	11304523	.	+	.	ID=g16734.t1.exon1;Parent=g16734.t1;
JASKUP010000070.1_Trichopoda_pennipes_isolate_NS2899_ptg000071l,_whole_genome_shotgun_sequence	AUGUSTUS	stop_codon	11304521	11304523	.	+	0	ID=g16734.t1.stop1;Parent=g16734.t1;
JASKUP010000070.1_Trichopoda_pennipes_isolate_NS2899_ptg000071l,_whole_genome_shotgun_sequence	AUGUSTUS	gene	11333085	11334386	.	-	.	ID=g16735;
JASKUP010000070.1_Trichopoda_pennipes_isolate_NS2899_ptg000071l,_whole_genome_shotgun_sequence	AUGUSTUS	mRNA	11333085	11334386	0.89	-	.	ID=g16735.t1;Parent=g16735;
JASKUP010000070.1_Trichopoda_pennipes_isolate_NS2899_ptg000071l,_whole_genome_shotgun_sequence	AUGUSTUS	stop_codon	11333085	11333087	.	-	0	ID=g16735.t1.stop1;Parent=g16735.t1;
JASKUP010000070.1_Trichopoda_pennipes_isolate_NS2899_ptg000071l,_whole_genome_shotgun_sequence	AUGUSTUS	CDS	11333085	11334386	0.89	-	0	ID=g16735.t1.CDS1;Parent=g16735.t1;
JASKUP010000070.1_Trichopoda_pennipes_isolate_NS2899_ptg000071l,_whole_genome_shotgun_sequence	AUGUSTUS	exon	11333085	11334386	.	-	.	ID=g16735.t1.exon1;Parent=g16735.t1;
JASKUP010000070.1_Trichopoda_pennipes_isolate_NS2899_ptg000071l,_whole_genome_shotgun_sequence	AUGUSTUS	start_codon	11334384	11334386	.	-	0	ID=g16735.t1.start1;Parent=g16735.t1;
JASKUP010000070.1_Trichopoda_pennipes_isolate_NS2899_ptg000071l,_whole_genome_shotgun_sequence	AUGUSTUS	gene	11352949	11376096	.	-	.	ID=g16736;
JASKUP010000070.1_Trichopoda_pennipes_isolate_NS2899_ptg000071l,_whole_genome_shotgun_sequence	AUGUSTUS	mRNA	11352949	11376096	1	-	.	ID=g16736.t1;Parent=g16736;
JASKUP010000070.1_Trichopoda_pennipes_isolate_NS2899_ptg000071l,_whole_genome_shotgun_sequence	AUGUSTUS	stop_codon	11352949	11352951	.	-	0	ID=g16736.t1.stop1;Parent=g16736.t1;
JASKUP010000070.1_Trichopoda_pennipes_isolate_NS2899_ptg000071l,_whole_genome_shotgun_sequence	AUGUSTUS	CDS	11352949	11353033	1	-	1	ID=g16736.t1.CDS1;Parent=g16736.t1;
JASKUP010000070.1_Trichopoda_pennipes_isolate_NS2899_ptg000071l,_whole_genome_shotgun_sequence	AUGUSTUS	exon	11352949	11353033	.	-	.	ID=g16736.t1.exon1;Parent=g16736.t1;
JASKUP010000070.1_Trichopoda_pennipes_isolate_NS2899_ptg000071l,_whole_genome_shotgun_sequence	AUGUSTUS	intron	11353034	11353160	1	-	.	ID=g16736.t1.intron1;Parent=g16736.t1;
JASKUP010000070.1_Trichopoda_pennipes_isolate_NS2899_ptg000071l,_whole_genome_shotgun_sequence	AUGUSTUS	CDS	11353161	11353294	1	-	0	ID=g16736.t1.CDS2;Parent=g16736.t1;
JASKUP010000070.1_Trichopoda_pennipes_isolate_NS2899_ptg000071l,_whole_genome_shotgun_sequence	AUGUSTUS	exon	11353161	11353294	.	-	.	ID=g16736.t1.exon2;Parent=g16736.t1;
JASKUP010000070.1_Trichopoda_pennipes_isolate_NS2899_ptg000071l,_whole_genome_shotgun_sequence	AUGUSTUS	intron	11353295	11353363	1	-	.	ID=g16736.t1.intron2;Parent=g16736.t1;
JASKUP010000070.1_Trichopoda_pennipes_isolate_NS2899_ptg000071l,_whole_genome_shotgun_sequence	AUGUSTUS	CDS	11353364	11353533	1	-	2	ID=g16736.t1.CDS3;Parent=g16736.t1;
JASKUP010000070.1_Trichopoda_pennipes_isolate_NS2899_ptg000071l,_whole_genome_shotgun_sequence	AUGUSTUS	exon	11353364	11353533	.	-	.	ID=g16736.t1.exon3;Parent=g16736.t1;
JASKUP010000070.1_Trichopoda_pennipes_isolate_NS2899_ptg000071l,_whole_genome_shotgun_sequence	AUGUSTUS	intron	11353534	11353586	1	-	.	ID=g16736.t1.intron3;Parent=g16736.t1;
JASKUP010000070.1_Trichopoda_pennipes_isolate_NS2899_ptg000071l,_whole_genome_shotgun_sequence	AUGUSTUS	CDS	11353587	11353662	1	-	0	ID=g16736.t1.CDS4;Parent=g16736.t1;
JASKUP010000070.1_Trichopoda_pennipes_isolate_NS2899_ptg000071l,_whole_genome_shotgun_sequence	AUGUSTUS	exon	11353587	11353662	.	-	.	ID=g16736.t1.exon4;Parent=g16736.t1;
JASKUP010000070.1_Trichopoda_pennipes_isolate_NS2899_ptg000071l,_whole_genome_shotgun_sequence	AUGUSTUS	intron	11353663	11354076	1	-	.	ID=g16736.t1.intron4;Parent=g16736.t1;
JASKUP010000070.1_Trichopoda_pennipes_isolate_NS2899_ptg000071l,_whole_genome_shotgun_sequence	AUGUSTUS	CDS	11354077	11354181	1	-	0	ID=g16736.t1.CDS5;Parent=g16736.t1;
JASKUP010000070.1_Trichopoda_pennipes_isolate_NS2899_ptg000071l,_whole_genome_shotgun_sequence	AUGUSTUS	exon	11354077	11354181	.	-	.	ID=g16736.t1.exon5;Parent=g16736.t1;
JASKUP010000070.1_Trichopoda_pennipes_isolate_NS2899_ptg000071l,_whole_genome_shotgun_sequence	AUGUSTUS	intron	11354182	11354246	1	-	.	ID=g16736.t1.intron5;Parent=g16736.t1;
JASKUP010000070.1_Trichopoda_pennipes_isolate_NS2899_ptg000071l,_whole_genome_shotgun_sequence	AUGUSTUS	CDS	11354247	11354413	1	-	2	ID=g16736.t1.CDS6;Parent=g16736.t1;
JASKUP010000070.1_Trichopoda_pennipes_isolate_NS2899_ptg000071l,_whole_genome_shotgun_sequence	AUGUSTUS	exon	11354247	11354413	.	-	.	ID=g16736.t1.exon6;Parent=g16736.t1;
JASKUP010000070.1_Trichopoda_pennipes_isolate_NS2899_ptg000071l,_whole_genome_shotgun_sequence	AUGUSTUS	intron	11354414	11354490	1	-	.	ID=g16736.t1.intron6;Parent=g16736.t1;
JASKUP010000070.1_Trichopoda_pennipes_isolate_NS2899_ptg000071l,_whole_genome_shotgun_sequence	AUGUSTUS	CDS	11354491	11354649	1	-	2	ID=g16736.t1.CDS7;Parent=g16736.t1;
JASKUP010000070.1_Trichopoda_pennipes_isolate_NS2899_ptg000071l,_whole_genome_shotgun_sequence	AUGUSTUS	exon	11354491	11354649	.	-	.	ID=g16736.t1.exon7;Parent=g16736.t1;
JASKUP010000070.1_Trichopoda_pennipes_isolate_NS2899_ptg000071l,_whole_genome_shotgun_sequence	AUGUSTUS	intron	11354650	11354709	1	-	.	ID=g16736.t1.intron7;Parent=g16736.t1;
JASKUP010000070.1_Trichopoda_pennipes_isolate_NS2899_ptg000071l,_whole_genome_shotgun_sequence	AUGUSTUS	CDS	11354710	11355185	1	-	1	ID=g16736.t1.CDS8;Parent=g16736.t1;
JASKUP010000070.1_Trichopoda_pennipes_isolate_NS2899_ptg000071l,_whole_genome_shotgun_sequence	AUGUSTUS	exon	11354710	11355185	.	-	.	ID=g16736.t1.exon8;Parent=g16736.t1;
JASKUP010000070.1_Trichopoda_pennipes_isolate_NS2899_ptg000071l,_whole_genome_shotgun_sequence	AUGUSTUS	intron	11355186	11361432	1	-	.	ID=g16736.t1.intron8;Parent=g16736.t1;
JASKUP010000070.1_Trichopoda_pennipes_isolate_NS2899_ptg000071l,_whole_genome_shotgun_sequence	AUGUSTUS	CDS	11361433	11361657	1	-	1	ID=g16736.t1.CDS9;Parent=g16736.t1;
JASKUP010000070.1_Trichopoda_pennipes_isolate_NS2899_ptg000071l,_whole_genome_shotgun_sequence	AUGUSTUS	exon	11361433	11361657	.	-	.	ID=g16736.t1.exon9;Parent=g16736.t1;
JASKUP010000070.1_Trichopoda_pennipes_isolate_NS2899_ptg000071l,_whole_genome_shotgun_sequence	AUGUSTUS	intron	11361658	11361719	1	-	.	ID=g16736.t1.intron9;Parent=g16736.t1;
JASKUP010000070.1_Trichopoda_pennipes_isolate_NS2899_ptg000071l,_whole_genome_shotgun_sequence	AUGUSTUS	CDS	11361720	11361919	1	-	0	ID=g16736.t1.CDS10;Parent=g16736.t1;
JASKUP010000070.1_Trichopoda_pennipes_isolate_NS2899_ptg000071l,_whole_genome_shotgun_sequence	AUGUSTUS	exon	11361720	11361919	.	-	.	ID=g16736.t1.exon10;Parent=g16736.t1;
JASKUP010000070.1_Trichopoda_pennipes_isolate_NS2899_ptg000071l,_whole_genome_shotgun_sequence	AUGUSTUS	intron	11361920	11363202	1	-	.	ID=g16736.t1.intron10;Parent=g16736.t1;
JASKUP010000070.1_Trichopoda_pennipes_isolate_NS2899_ptg000071l,_whole_genome_shotgun_sequence	AUGUSTUS	CDS	11363203	11363418	1	-	0	ID=g16736.t1.CDS11;Parent=g16736.t1;
JASKUP010000070.1_Trichopoda_pennipes_isolate_NS2899_ptg000071l,_whole_genome_shotgun_sequence	AUGUSTUS	exon	11363203	11363418	.	-	.	ID=g16736.t1.exon11;Parent=g16736.t1;
JASKUP010000070.1_Trichopoda_pennipes_isolate_NS2899_ptg000071l,_whole_genome_shotgun_sequence	AUGUSTUS	intron	11363419	11363742	1	-	.	ID=g16736.t1.intron11;Parent=g16736.t1;
JASKUP010000070.1_Trichopoda_pennipes_isolate_NS2899_ptg000071l,_whole_genome_shotgun_sequence	AUGUSTUS	CDS	11363743	11363893	1	-	1	ID=g16736.t1.CDS12;Parent=g16736.t1;
JASKUP010000070.1_Trichopoda_pennipes_isolate_NS2899_ptg000071l,_whole_genome_shotgun_sequence	AUGUSTUS	exon	11363743	11363893	.	-	.	ID=g16736.t1.exon12;Parent=g16736.t1;
JASKUP010000070.1_Trichopoda_pennipes_isolate_NS2899_ptg000071l,_whole_genome_shotgun_sequence	AUGUSTUS	intron	11363894	11363956	1	-	.	ID=g16736.t1.intron12;Parent=g16736.t1;
JASKUP010000070.1_Trichopoda_pennipes_isolate_NS2899_ptg000071l,_whole_genome_shotgun_sequence	AUGUSTUS	CDS	11363957	11364183	1	-	0	ID=g16736.t1.CDS13;Parent=g16736.t1;
JASKUP010000070.1_Trichopoda_pennipes_isolate_NS2899_ptg000071l,_whole_genome_shotgun_sequence	AUGUSTUS	exon	11363957	11364183	.	-	.	ID=g16736.t1.exon13;Parent=g16736.t1;
JASKUP010000070.1_Trichopoda_pennipes_isolate_NS2899_ptg000071l,_whole_genome_shotgun_sequence	AUGUSTUS	intron	11364184	11368612	1	-	.	ID=g16736.t1.intron13;Parent=g16736.t1;
JASKUP010000070.1_Trichopoda_pennipes_isolate_NS2899_ptg000071l,_whole_genome_shotgun_sequence	AUGUSTUS	CDS	11368613	11368707	1	-	2	ID=g16736.t1.CDS14;Parent=g16736.t1;
JASKUP010000070.1_Trichopoda_pennipes_isolate_NS2899_ptg000071l,_whole_genome_shotgun_sequence	AUGUSTUS	exon	11368613	11368707	.	-	.	ID=g16736.t1.exon14;Parent=g16736.t1;
JASKUP010000070.1_Trichopoda_pennipes_isolate_NS2899_ptg000071l,_whole_genome_shotgun_sequence	AUGUSTUS	intron	11368708	11376008	1	-	.	ID=g16736.t1.intron14;Parent=g16736.t1;
JASKUP010000070.1_Trichopoda_pennipes_isolate_NS2899_ptg000071l,_whole_genome_shotgun_sequence	AUGUSTUS	CDS	11376009	11376096	1	-	0	ID=g16736.t1.CDS15;Parent=g16736.t1;
JASKUP010000070.1_Trichopoda_pennipes_isolate_NS2899_ptg000071l,_whole_genome_shotgun_sequence	AUGUSTUS	exon	11376009	11376096	.	-	.	ID=g16736.t1.exon15;Parent=g16736.t1;
JASKUP010000070.1_Trichopoda_pennipes_isolate_NS2899_ptg000071l,_whole_genome_shotgun_sequence	AUGUSTUS	start_codon	11376094	11376096	.	-	0	ID=g16736.t1.start1;Parent=g16736.t1;
JASKUP010000070.1_Trichopoda_pennipes_isolate_NS2899_ptg000071l,_whole_genome_shotgun_sequence	AUGUSTUS	gene	11394043	11436300	.	-	.	ID=g16737;
JASKUP010000070.1_Trichopoda_pennipes_isolate_NS2899_ptg000071l,_whole_genome_shotgun_sequence	AUGUSTUS	mRNA	11394043	11436300	0.09	-	.	ID=g16737.t1;Parent=g16737;
JASKUP010000070.1_Trichopoda_pennipes_isolate_NS2899_ptg000071l,_whole_genome_shotgun_sequence	AUGUSTUS	stop_codon	11394043	11394045	.	-	0	ID=g16737.t1.stop1;Parent=g16737.t1;
JASKUP010000070.1_Trichopoda_pennipes_isolate_NS2899_ptg000071l,_whole_genome_shotgun_sequence	AUGUSTUS	CDS	11394043	11394168	1	-	0	ID=g16737.t1.CDS1;Parent=g16737.t1;
JASKUP010000070.1_Trichopoda_pennipes_isolate_NS2899_ptg000071l,_whole_genome_shotgun_sequence	AUGUSTUS	exon	11394043	11394168	.	-	.	ID=g16737.t1.exon1;Parent=g16737.t1;
JASKUP010000070.1_Trichopoda_pennipes_isolate_NS2899_ptg000071l,_whole_genome_shotgun_sequence	AUGUSTUS	intron	11394169	11397249	1	-	.	ID=g16737.t1.intron1;Parent=g16737.t1;
JASKUP010000070.1_Trichopoda_pennipes_isolate_NS2899_ptg000071l,_whole_genome_shotgun_sequence	AUGUSTUS	CDS	11397250	11397327	1	-	0	ID=g16737.t1.CDS2;Parent=g16737.t1;
JASKUP010000070.1_Trichopoda_pennipes_isolate_NS2899_ptg000071l,_whole_genome_shotgun_sequence	AUGUSTUS	exon	11397250	11397327	.	-	.	ID=g16737.t1.exon2;Parent=g16737.t1;
JASKUP010000070.1_Trichopoda_pennipes_isolate_NS2899_ptg000071l,_whole_genome_shotgun_sequence	AUGUSTUS	intron	11397328	11399406	1	-	.	ID=g16737.t1.intron2;Parent=g16737.t1;
JASKUP010000070.1_Trichopoda_pennipes_isolate_NS2899_ptg000071l,_whole_genome_shotgun_sequence	AUGUSTUS	CDS	11399407	11399588	1	-	2	ID=g16737.t1.CDS3;Parent=g16737.t1;
JASKUP010000070.1_Trichopoda_pennipes_isolate_NS2899_ptg000071l,_whole_genome_shotgun_sequence	AUGUSTUS	exon	11399407	11399588	.	-	.	ID=g16737.t1.exon3;Parent=g16737.t1;
JASKUP010000070.1_Trichopoda_pennipes_isolate_NS2899_ptg000071l,_whole_genome_shotgun_sequence	AUGUSTUS	intron	11399589	11399648	1	-	.	ID=g16737.t1.intron3;Parent=g16737.t1;
JASKUP010000070.1_Trichopoda_pennipes_isolate_NS2899_ptg000071l,_whole_genome_shotgun_sequence	AUGUSTUS	CDS	11399649	11399894	1	-	2	ID=g16737.t1.CDS4;Parent=g16737.t1;
JASKUP010000070.1_Trichopoda_pennipes_isolate_NS2899_ptg000071l,_whole_genome_shotgun_sequence	AUGUSTUS	exon	11399649	11399894	.	-	.	ID=g16737.t1.exon4;Parent=g16737.t1;
JASKUP010000070.1_Trichopoda_pennipes_isolate_NS2899_ptg000071l,_whole_genome_shotgun_sequence	AUGUSTUS	intron	11399895	11400658	1	-	.	ID=g16737.t1.intron4;Parent=g16737.t1;
JASKUP010000070.1_Trichopoda_pennipes_isolate_NS2899_ptg000071l,_whole_genome_shotgun_sequence	AUGUSTUS	CDS	11400659	11400768	0.2	-	1	ID=g16737.t1.CDS5;Parent=g16737.t1;
JASKUP010000070.1_Trichopoda_pennipes_isolate_NS2899_ptg000071l,_whole_genome_shotgun_sequence	AUGUSTUS	exon	11400659	11400768	.	-	.	ID=g16737.t1.exon5;Parent=g16737.t1;
JASKUP010000070.1_Trichopoda_pennipes_isolate_NS2899_ptg000071l,_whole_genome_shotgun_sequence	AUGUSTUS	intron	11400769	11413449	0.2	-	.	ID=g16737.t1.intron5;Parent=g16737.t1;
JASKUP010000070.1_Trichopoda_pennipes_isolate_NS2899_ptg000071l,_whole_genome_shotgun_sequence	AUGUSTUS	CDS	11413450	11413618	0.19	-	2	ID=g16737.t1.CDS6;Parent=g16737.t1;
JASKUP010000070.1_Trichopoda_pennipes_isolate_NS2899_ptg000071l,_whole_genome_shotgun_sequence	AUGUSTUS	exon	11413450	11413618	.	-	.	ID=g16737.t1.exon6;Parent=g16737.t1;
JASKUP010000070.1_Trichopoda_pennipes_isolate_NS2899_ptg000071l,_whole_genome_shotgun_sequence	AUGUSTUS	intron	11413619	11435828	0.24	-	.	ID=g16737.t1.intron6;Parent=g16737.t1;
JASKUP010000070.1_Trichopoda_pennipes_isolate_NS2899_ptg000071l,_whole_genome_shotgun_sequence	AUGUSTUS	CDS	11435829	11436300	0.46	-	0	ID=g16737.t1.CDS7;Parent=g16737.t1;
JASKUP010000070.1_Trichopoda_pennipes_isolate_NS2899_ptg000071l,_whole_genome_shotgun_sequence	AUGUSTUS	exon	11435829	11436300	.	-	.	ID=g16737.t1.exon7;Parent=g16737.t1;
JASKUP010000070.1_Trichopoda_pennipes_isolate_NS2899_ptg000071l,_whole_genome_shotgun_sequence	AUGUSTUS	start_codon	11436298	11436300	.	-	0	ID=g16737.t1.start1;Parent=g16737.t1;
JASKUP010000070.1_Trichopoda_pennipes_isolate_NS2899_ptg000071l,_whole_genome_shotgun_sequence	AUGUSTUS	gene	11471478	11474914	.	+	.	ID=g16738;
JASKUP010000070.1_Trichopoda_pennipes_isolate_NS2899_ptg000071l,_whole_genome_shotgun_sequence	AUGUSTUS	mRNA	11471478	11474914	1	+	.	ID=g16738.t1;Parent=g16738;
JASKUP010000070.1_Trichopoda_pennipes_isolate_NS2899_ptg000071l,_whole_genome_shotgun_sequence	AUGUSTUS	start_codon	11471478	11471480	.	+	0	ID=g16738.t1.start1;Parent=g16738.t1;
JASKUP010000070.1_Trichopoda_pennipes_isolate_NS2899_ptg000071l,_whole_genome_shotgun_sequence	AUGUSTUS	CDS	11471478	11471724	1	+	0	ID=g16738.t1.CDS1;Parent=g16738.t1;
JASKUP010000070.1_Trichopoda_pennipes_isolate_NS2899_ptg000071l,_whole_genome_shotgun_sequence	AUGUSTUS	exon	11471478	11471724	.	+	.	ID=g16738.t1.exon1;Parent=g16738.t1;
JASKUP010000070.1_Trichopoda_pennipes_isolate_NS2899_ptg000071l,_whole_genome_shotgun_sequence	AUGUSTUS	intron	11471725	11474468	1	+	.	ID=g16738.t1.intron1;Parent=g16738.t1;
JASKUP010000070.1_Trichopoda_pennipes_isolate_NS2899_ptg000071l,_whole_genome_shotgun_sequence	AUGUSTUS	CDS	11474469	11474914	1	+	2	ID=g16738.t1.CDS2;Parent=g16738.t1;
JASKUP010000070.1_Trichopoda_pennipes_isolate_NS2899_ptg000071l,_whole_genome_shotgun_sequence	AUGUSTUS	exon	11474469	11474914	.	+	.	ID=g16738.t1.exon2;Parent=g16738.t1;
JASKUP010000070.1_Trichopoda_pennipes_isolate_NS2899_ptg000071l,_whole_genome_shotgun_sequence	AUGUSTUS	stop_codon	11474912	11474914	.	+	0	ID=g16738.t1.stop1;Parent=g16738.t1;
JASKUP010000070.1_Trichopoda_pennipes_isolate_NS2899_ptg000071l,_whole_genome_shotgun_sequence	AUGUSTUS	gene	11483877	11484393	.	-	.	ID=g16739;
JASKUP010000070.1_Trichopoda_pennipes_isolate_NS2899_ptg000071l,_whole_genome_shotgun_sequence	AUGUSTUS	mRNA	11483877	11484393	0.88	-	.	ID=g16739.t1;Parent=g16739;
JASKUP010000070.1_Trichopoda_pennipes_isolate_NS2899_ptg000071l,_whole_genome_shotgun_sequence	AUGUSTUS	stop_codon	11483877	11483879	.	-	0	ID=g16739.t1.stop1;Parent=g16739.t1;
JASKUP010000070.1_Trichopoda_pennipes_isolate_NS2899_ptg000071l,_whole_genome_shotgun_sequence	AUGUSTUS	CDS	11483877	11483978	0.88	-	0	ID=g16739.t1.CDS1;Parent=g16739.t1;
JASKUP010000070.1_Trichopoda_pennipes_isolate_NS2899_ptg000071l,_whole_genome_shotgun_sequence	AUGUSTUS	exon	11483877	11483978	.	-	.	ID=g16739.t1.exon1;Parent=g16739.t1;
JASKUP010000070.1_Trichopoda_pennipes_isolate_NS2899_ptg000071l,_whole_genome_shotgun_sequence	AUGUSTUS	intron	11483979	11484045	0.88	-	.	ID=g16739.t1.intron1;Parent=g16739.t1;
JASKUP010000070.1_Trichopoda_pennipes_isolate_NS2899_ptg000071l,_whole_genome_shotgun_sequence	AUGUSTUS	CDS	11484046	11484393	0.88	-	0	ID=g16739.t1.CDS2;Parent=g16739.t1;
JASKUP010000070.1_Trichopoda_pennipes_isolate_NS2899_ptg000071l,_whole_genome_shotgun_sequence	AUGUSTUS	exon	11484046	11484393	.	-	.	ID=g16739.t1.exon2;Parent=g16739.t1;
JASKUP010000070.1_Trichopoda_pennipes_isolate_NS2899_ptg000071l,_whole_genome_shotgun_sequence	AUGUSTUS	start_codon	11484391	11484393	.	-	0	ID=g16739.t1.start1;Parent=g16739.t1;
JASKUP010000070.1_Trichopoda_pennipes_isolate_NS2899_ptg000071l,_whole_genome_shotgun_sequence	AUGUSTUS	gene	11484653	11487535	.	-	.	ID=g16740;
JASKUP010000070.1_Trichopoda_pennipes_isolate_NS2899_ptg000071l,_whole_genome_shotgun_sequence	AUGUSTUS	mRNA	11484722	11487535	0.95	-	.	ID=g16740.t1;Parent=g16740;
JASKUP010000070.1_Trichopoda_pennipes_isolate_NS2899_ptg000071l,_whole_genome_shotgun_sequence	AUGUSTUS	stop_codon	11484722	11484724	.	-	0	ID=g16740.t1.stop1;Parent=g16740.t1;
JASKUP010000070.1_Trichopoda_pennipes_isolate_NS2899_ptg000071l,_whole_genome_shotgun_sequence	AUGUSTUS	CDS	11484722	11487535	0.95	-	0	ID=g16740.t1.CDS1;Parent=g16740.t1;
JASKUP010000070.1_Trichopoda_pennipes_isolate_NS2899_ptg000071l,_whole_genome_shotgun_sequence	AUGUSTUS	exon	11484722	11487535	.	-	.	ID=g16740.t1.exon1;Parent=g16740.t1;
JASKUP010000070.1_Trichopoda_pennipes_isolate_NS2899_ptg000071l,_whole_genome_shotgun_sequence	AUGUSTUS	start_codon	11487533	11487535	.	-	0	ID=g16740.t1.start1;Parent=g16740.t1;
JASKUP010000070.1_Trichopoda_pennipes_isolate_NS2899_ptg000071l,_whole_genome_shotgun_sequence	AUGUSTUS	mRNA	11484653	11487535	0.23	-	.	ID=g16740.t2;Parent=g16740;
JASKUP010000070.1_Trichopoda_pennipes_isolate_NS2899_ptg000071l,_whole_genome_shotgun_sequence	AUGUSTUS	stop_codon	11484653	11484655	.	-	0	ID=g16740.t2.stop1;Parent=g16740.t2;
JASKUP010000070.1_Trichopoda_pennipes_isolate_NS2899_ptg000071l,_whole_genome_shotgun_sequence	AUGUSTUS	CDS	11484653	11484721	0.46	-	0	ID=g16740.t2.CDS1;Parent=g16740.t2;
JASKUP010000070.1_Trichopoda_pennipes_isolate_NS2899_ptg000071l,_whole_genome_shotgun_sequence	AUGUSTUS	exon	11484653	11484721	.	-	.	ID=g16740.t2.exon1;Parent=g16740.t2;
JASKUP010000070.1_Trichopoda_pennipes_isolate_NS2899_ptg000071l,_whole_genome_shotgun_sequence	AUGUSTUS	intron	11484722	11486017	0.25	-	.	ID=g16740.t2.intron1;Parent=g16740.t2;
JASKUP010000070.1_Trichopoda_pennipes_isolate_NS2899_ptg000071l,_whole_genome_shotgun_sequence	AUGUSTUS	CDS	11486018	11487535	0.38	-	0	ID=g16740.t2.CDS2;Parent=g16740.t2;
JASKUP010000070.1_Trichopoda_pennipes_isolate_NS2899_ptg000071l,_whole_genome_shotgun_sequence	AUGUSTUS	exon	11486018	11487535	.	-	.	ID=g16740.t2.exon2;Parent=g16740.t2;
JASKUP010000070.1_Trichopoda_pennipes_isolate_NS2899_ptg000071l,_whole_genome_shotgun_sequence	AUGUSTUS	start_codon	11487533	11487535	.	-	0	ID=g16740.t2.start1;Parent=g16740.t2;
JASKUP010000070.1_Trichopoda_pennipes_isolate_NS2899_ptg000071l,_whole_genome_shotgun_sequence	AUGUSTUS	gene	11487853	11489271	.	-	.	ID=g16741;
JASKUP010000070.1_Trichopoda_pennipes_isolate_NS2899_ptg000071l,_whole_genome_shotgun_sequence	AUGUSTUS	mRNA	11487853	11489271	1	-	.	ID=g16741.t1;Parent=g16741;
JASKUP010000070.1_Trichopoda_pennipes_isolate_NS2899_ptg000071l,_whole_genome_shotgun_sequence	AUGUSTUS	stop_codon	11487853	11487855	.	-	0	ID=g16741.t1.stop1;Parent=g16741.t1;
JASKUP010000070.1_Trichopoda_pennipes_isolate_NS2899_ptg000071l,_whole_genome_shotgun_sequence	AUGUSTUS	CDS	11487853	11489271	1	-	0	ID=g16741.t1.CDS1;Parent=g16741.t1;
JASKUP010000070.1_Trichopoda_pennipes_isolate_NS2899_ptg000071l,_whole_genome_shotgun_sequence	AUGUSTUS	exon	11487853	11489271	.	-	.	ID=g16741.t1.exon1;Parent=g16741.t1;
JASKUP010000070.1_Trichopoda_pennipes_isolate_NS2899_ptg000071l,_whole_genome_shotgun_sequence	AUGUSTUS	start_codon	11489269	11489271	.	-	0	ID=g16741.t1.start1;Parent=g16741.t1;
JASKUP010000070.1_Trichopoda_pennipes_isolate_NS2899_ptg000071l,_whole_genome_shotgun_sequence	AUGUSTUS	gene	11547157	11548681	.	+	.	ID=g16742;
JASKUP010000070.1_Trichopoda_pennipes_isolate_NS2899_ptg000071l,_whole_genome_shotgun_sequence	AUGUSTUS	mRNA	11547157	11548681	0.73	+	.	ID=g16742.t1;Parent=g16742;
JASKUP010000070.1_Trichopoda_pennipes_isolate_NS2899_ptg000071l,_whole_genome_shotgun_sequence	AUGUSTUS	start_codon	11547157	11547159	.	+	0	ID=g16742.t1.start1;Parent=g16742.t1;
JASKUP010000070.1_Trichopoda_pennipes_isolate_NS2899_ptg000071l,_whole_genome_shotgun_sequence	AUGUSTUS	CDS	11547157	11547586	0.96	+	0	ID=g16742.t1.CDS1;Parent=g16742.t1;
JASKUP010000070.1_Trichopoda_pennipes_isolate_NS2899_ptg000071l,_whole_genome_shotgun_sequence	AUGUSTUS	exon	11547157	11547586	.	+	.	ID=g16742.t1.exon1;Parent=g16742.t1;
JASKUP010000070.1_Trichopoda_pennipes_isolate_NS2899_ptg000071l,_whole_genome_shotgun_sequence	AUGUSTUS	intron	11547587	11548625	0.73	+	.	ID=g16742.t1.intron1;Parent=g16742.t1;
JASKUP010000070.1_Trichopoda_pennipes_isolate_NS2899_ptg000071l,_whole_genome_shotgun_sequence	AUGUSTUS	CDS	11548626	11548681	0.73	+	2	ID=g16742.t1.CDS2;Parent=g16742.t1;
JASKUP010000070.1_Trichopoda_pennipes_isolate_NS2899_ptg000071l,_whole_genome_shotgun_sequence	AUGUSTUS	exon	11548626	11548681	.	+	.	ID=g16742.t1.exon2;Parent=g16742.t1;
JASKUP010000070.1_Trichopoda_pennipes_isolate_NS2899_ptg000071l,_whole_genome_shotgun_sequence	AUGUSTUS	stop_codon	11548679	11548681	.	+	0	ID=g16742.t1.stop1;Parent=g16742.t1;
JASKUP010000070.1_Trichopoda_pennipes_isolate_NS2899_ptg000071l,_whole_genome_shotgun_sequence	AUGUSTUS	gene	11673368	11687405	.	+	.	ID=g16743;
JASKUP010000070.1_Trichopoda_pennipes_isolate_NS2899_ptg000071l,_whole_genome_shotgun_sequence	AUGUSTUS	mRNA	11673368	11687405	0.38	+	.	ID=g16743.t1;Parent=g16743;
JASKUP010000070.1_Trichopoda_pennipes_isolate_NS2899_ptg000071l,_whole_genome_shotgun_sequence	AUGUSTUS	start_codon	11673368	11673370	.	+	0	ID=g16743.t1.start1;Parent=g16743.t1;
JASKUP010000070.1_Trichopoda_pennipes_isolate_NS2899_ptg000071l,_whole_genome_shotgun_sequence	AUGUSTUS	CDS	11673368	11673388	0.39	+	0	ID=g16743.t1.CDS1;Parent=g16743.t1;
JASKUP010000070.1_Trichopoda_pennipes_isolate_NS2899_ptg000071l,_whole_genome_shotgun_sequence	AUGUSTUS	exon	11673368	11673388	.	+	.	ID=g16743.t1.exon1;Parent=g16743.t1;
JASKUP010000070.1_Trichopoda_pennipes_isolate_NS2899_ptg000071l,_whole_genome_shotgun_sequence	AUGUSTUS	intron	11673389	11674084	0.38	+	.	ID=g16743.t1.intron1;Parent=g16743.t1;
JASKUP010000070.1_Trichopoda_pennipes_isolate_NS2899_ptg000071l,_whole_genome_shotgun_sequence	AUGUSTUS	CDS	11674085	11674141	0.99	+	0	ID=g16743.t1.CDS2;Parent=g16743.t1;
JASKUP010000070.1_Trichopoda_pennipes_isolate_NS2899_ptg000071l,_whole_genome_shotgun_sequence	AUGUSTUS	exon	11674085	11674141	.	+	.	ID=g16743.t1.exon2;Parent=g16743.t1;
JASKUP010000070.1_Trichopoda_pennipes_isolate_NS2899_ptg000071l,_whole_genome_shotgun_sequence	AUGUSTUS	intron	11674142	11674222	1	+	.	ID=g16743.t1.intron2;Parent=g16743.t1;
JASKUP010000070.1_Trichopoda_pennipes_isolate_NS2899_ptg000071l,_whole_genome_shotgun_sequence	AUGUSTUS	CDS	11674223	11674339	1	+	0	ID=g16743.t1.CDS3;Parent=g16743.t1;
JASKUP010000070.1_Trichopoda_pennipes_isolate_NS2899_ptg000071l,_whole_genome_shotgun_sequence	AUGUSTUS	exon	11674223	11674339	.	+	.	ID=g16743.t1.exon3;Parent=g16743.t1;
JASKUP010000070.1_Trichopoda_pennipes_isolate_NS2899_ptg000071l,_whole_genome_shotgun_sequence	AUGUSTUS	intron	11674340	11674397	1	+	.	ID=g16743.t1.intron3;Parent=g16743.t1;
JASKUP010000070.1_Trichopoda_pennipes_isolate_NS2899_ptg000071l,_whole_genome_shotgun_sequence	AUGUSTUS	CDS	11674398	11674494	1	+	0	ID=g16743.t1.CDS4;Parent=g16743.t1;
JASKUP010000070.1_Trichopoda_pennipes_isolate_NS2899_ptg000071l,_whole_genome_shotgun_sequence	AUGUSTUS	exon	11674398	11674494	.	+	.	ID=g16743.t1.exon4;Parent=g16743.t1;
JASKUP010000070.1_Trichopoda_pennipes_isolate_NS2899_ptg000071l,_whole_genome_shotgun_sequence	AUGUSTUS	intron	11674495	11674592	1	+	.	ID=g16743.t1.intron4;Parent=g16743.t1;
JASKUP010000070.1_Trichopoda_pennipes_isolate_NS2899_ptg000071l,_whole_genome_shotgun_sequence	AUGUSTUS	CDS	11674593	11674756	1	+	2	ID=g16743.t1.CDS5;Parent=g16743.t1;
JASKUP010000070.1_Trichopoda_pennipes_isolate_NS2899_ptg000071l,_whole_genome_shotgun_sequence	AUGUSTUS	exon	11674593	11674756	.	+	.	ID=g16743.t1.exon5;Parent=g16743.t1;
JASKUP010000070.1_Trichopoda_pennipes_isolate_NS2899_ptg000071l,_whole_genome_shotgun_sequence	AUGUSTUS	intron	11674757	11674896	1	+	.	ID=g16743.t1.intron5;Parent=g16743.t1;
JASKUP010000070.1_Trichopoda_pennipes_isolate_NS2899_ptg000071l,_whole_genome_shotgun_sequence	AUGUSTUS	CDS	11674897	11675016	1	+	0	ID=g16743.t1.CDS6;Parent=g16743.t1;
JASKUP010000070.1_Trichopoda_pennipes_isolate_NS2899_ptg000071l,_whole_genome_shotgun_sequence	AUGUSTUS	exon	11674897	11675016	.	+	.	ID=g16743.t1.exon6;Parent=g16743.t1;
JASKUP010000070.1_Trichopoda_pennipes_isolate_NS2899_ptg000071l,_whole_genome_shotgun_sequence	AUGUSTUS	intron	11675017	11680416	1	+	.	ID=g16743.t1.intron6;Parent=g16743.t1;
JASKUP010000070.1_Trichopoda_pennipes_isolate_NS2899_ptg000071l,_whole_genome_shotgun_sequence	AUGUSTUS	CDS	11680417	11680554	1	+	0	ID=g16743.t1.CDS7;Parent=g16743.t1;
JASKUP010000070.1_Trichopoda_pennipes_isolate_NS2899_ptg000071l,_whole_genome_shotgun_sequence	AUGUSTUS	exon	11680417	11680554	.	+	.	ID=g16743.t1.exon7;Parent=g16743.t1;
JASKUP010000070.1_Trichopoda_pennipes_isolate_NS2899_ptg000071l,_whole_genome_shotgun_sequence	AUGUSTUS	intron	11680555	11682028	1	+	.	ID=g16743.t1.intron7;Parent=g16743.t1;
JASKUP010000070.1_Trichopoda_pennipes_isolate_NS2899_ptg000071l,_whole_genome_shotgun_sequence	AUGUSTUS	CDS	11682029	11682113	1	+	0	ID=g16743.t1.CDS8;Parent=g16743.t1;
JASKUP010000070.1_Trichopoda_pennipes_isolate_NS2899_ptg000071l,_whole_genome_shotgun_sequence	AUGUSTUS	exon	11682029	11682113	.	+	.	ID=g16743.t1.exon8;Parent=g16743.t1;
JASKUP010000070.1_Trichopoda_pennipes_isolate_NS2899_ptg000071l,_whole_genome_shotgun_sequence	AUGUSTUS	intron	11682114	11682200	1	+	.	ID=g16743.t1.intron8;Parent=g16743.t1;
JASKUP010000070.1_Trichopoda_pennipes_isolate_NS2899_ptg000071l,_whole_genome_shotgun_sequence	AUGUSTUS	CDS	11682201	11682468	1	+	2	ID=g16743.t1.CDS9;Parent=g16743.t1;
JASKUP010000070.1_Trichopoda_pennipes_isolate_NS2899_ptg000071l,_whole_genome_shotgun_sequence	AUGUSTUS	exon	11682201	11682468	.	+	.	ID=g16743.t1.exon9;Parent=g16743.t1;
JASKUP010000070.1_Trichopoda_pennipes_isolate_NS2899_ptg000071l,_whole_genome_shotgun_sequence	AUGUSTUS	intron	11682469	11686846	1	+	.	ID=g16743.t1.intron9;Parent=g16743.t1;
JASKUP010000070.1_Trichopoda_pennipes_isolate_NS2899_ptg000071l,_whole_genome_shotgun_sequence	AUGUSTUS	CDS	11686847	11687405	1	+	1	ID=g16743.t1.CDS10;Parent=g16743.t1;
JASKUP010000070.1_Trichopoda_pennipes_isolate_NS2899_ptg000071l,_whole_genome_shotgun_sequence	AUGUSTUS	exon	11686847	11687405	.	+	.	ID=g16743.t1.exon10;Parent=g16743.t1;
JASKUP010000070.1_Trichopoda_pennipes_isolate_NS2899_ptg000071l,_whole_genome_shotgun_sequence	AUGUSTUS	stop_codon	11687403	11687405	.	+	0	ID=g16743.t1.stop1;Parent=g16743.t1;
JASKUP010000070.1_Trichopoda_pennipes_isolate_NS2899_ptg000071l,_whole_genome_shotgun_sequence	AUGUSTUS	mRNA	11673368	11687405	0.39	+	.	ID=g16743.t2;Parent=g16743;
JASKUP010000070.1_Trichopoda_pennipes_isolate_NS2899_ptg000071l,_whole_genome_shotgun_sequence	AUGUSTUS	start_codon	11673368	11673370	.	+	0	ID=g16743.t2.start1;Parent=g16743.t2;
JASKUP010000070.1_Trichopoda_pennipes_isolate_NS2899_ptg000071l,_whole_genome_shotgun_sequence	AUGUSTUS	CDS	11673368	11673388	0.39	+	0	ID=g16743.t2.CDS1;Parent=g16743.t2;
JASKUP010000070.1_Trichopoda_pennipes_isolate_NS2899_ptg000071l,_whole_genome_shotgun_sequence	AUGUSTUS	exon	11673368	11673388	.	+	.	ID=g16743.t2.exon1;Parent=g16743.t2;
JASKUP010000070.1_Trichopoda_pennipes_isolate_NS2899_ptg000071l,_whole_genome_shotgun_sequence	AUGUSTUS	intron	11673389	11674084	0.39	+	.	ID=g16743.t2.intron1;Parent=g16743.t2;
JASKUP010000070.1_Trichopoda_pennipes_isolate_NS2899_ptg000071l,_whole_genome_shotgun_sequence	AUGUSTUS	CDS	11674085	11674141	1	+	0	ID=g16743.t2.CDS2;Parent=g16743.t2;
JASKUP010000070.1_Trichopoda_pennipes_isolate_NS2899_ptg000071l,_whole_genome_shotgun_sequence	AUGUSTUS	exon	11674085	11674141	.	+	.	ID=g16743.t2.exon2;Parent=g16743.t2;
JASKUP010000070.1_Trichopoda_pennipes_isolate_NS2899_ptg000071l,_whole_genome_shotgun_sequence	AUGUSTUS	intron	11674142	11674222	1	+	.	ID=g16743.t2.intron2;Parent=g16743.t2;
JASKUP010000070.1_Trichopoda_pennipes_isolate_NS2899_ptg000071l,_whole_genome_shotgun_sequence	AUGUSTUS	CDS	11674223	11674339	1	+	0	ID=g16743.t2.CDS3;Parent=g16743.t2;
JASKUP010000070.1_Trichopoda_pennipes_isolate_NS2899_ptg000071l,_whole_genome_shotgun_sequence	AUGUSTUS	exon	11674223	11674339	.	+	.	ID=g16743.t2.exon3;Parent=g16743.t2;
JASKUP010000070.1_Trichopoda_pennipes_isolate_NS2899_ptg000071l,_whole_genome_shotgun_sequence	AUGUSTUS	intron	11674340	11674397	1	+	.	ID=g16743.t2.intron3;Parent=g16743.t2;
JASKUP010000070.1_Trichopoda_pennipes_isolate_NS2899_ptg000071l,_whole_genome_shotgun_sequence	AUGUSTUS	CDS	11674398	11674494	1	+	0	ID=g16743.t2.CDS4;Parent=g16743.t2;
JASKUP010000070.1_Trichopoda_pennipes_isolate_NS2899_ptg000071l,_whole_genome_shotgun_sequence	AUGUSTUS	exon	11674398	11674494	.	+	.	ID=g16743.t2.exon4;Parent=g16743.t2;
JASKUP010000070.1_Trichopoda_pennipes_isolate_NS2899_ptg000071l,_whole_genome_shotgun_sequence	AUGUSTUS	intron	11674495	11674592	1	+	.	ID=g16743.t2.intron4;Parent=g16743.t2;
JASKUP010000070.1_Trichopoda_pennipes_isolate_NS2899_ptg000071l,_whole_genome_shotgun_sequence	AUGUSTUS	CDS	11674593	11674756	1	+	2	ID=g16743.t2.CDS5;Parent=g16743.t2;
JASKUP010000070.1_Trichopoda_pennipes_isolate_NS2899_ptg000071l,_whole_genome_shotgun_sequence	AUGUSTUS	exon	11674593	11674756	.	+	.	ID=g16743.t2.exon5;Parent=g16743.t2;
JASKUP010000070.1_Trichopoda_pennipes_isolate_NS2899_ptg000071l,_whole_genome_shotgun_sequence	AUGUSTUS	intron	11674757	11674896	1	+	.	ID=g16743.t2.intron5;Parent=g16743.t2;
JASKUP010000070.1_Trichopoda_pennipes_isolate_NS2899_ptg000071l,_whole_genome_shotgun_sequence	AUGUSTUS	CDS	11674897	11675016	1	+	0	ID=g16743.t2.CDS6;Parent=g16743.t2;
JASKUP010000070.1_Trichopoda_pennipes_isolate_NS2899_ptg000071l,_whole_genome_shotgun_sequence	AUGUSTUS	exon	11674897	11675016	.	+	.	ID=g16743.t2.exon6;Parent=g16743.t2;
JASKUP010000070.1_Trichopoda_pennipes_isolate_NS2899_ptg000071l,_whole_genome_shotgun_sequence	AUGUSTUS	intron	11675017	11680416	1	+	.	ID=g16743.t2.intron6;Parent=g16743.t2;
JASKUP010000070.1_Trichopoda_pennipes_isolate_NS2899_ptg000071l,_whole_genome_shotgun_sequence	AUGUSTUS	CDS	11680417	11680554	1	+	0	ID=g16743.t2.CDS7;Parent=g16743.t2;
JASKUP010000070.1_Trichopoda_pennipes_isolate_NS2899_ptg000071l,_whole_genome_shotgun_sequence	AUGUSTUS	exon	11680417	11680554	.	+	.	ID=g16743.t2.exon7;Parent=g16743.t2;
JASKUP010000070.1_Trichopoda_pennipes_isolate_NS2899_ptg000071l,_whole_genome_shotgun_sequence	AUGUSTUS	intron	11680555	11682028	1	+	.	ID=g16743.t2.intron7;Parent=g16743.t2;
JASKUP010000070.1_Trichopoda_pennipes_isolate_NS2899_ptg000071l,_whole_genome_shotgun_sequence	AUGUSTUS	CDS	11682029	11682113	1	+	0	ID=g16743.t2.CDS8;Parent=g16743.t2;
JASKUP010000070.1_Trichopoda_pennipes_isolate_NS2899_ptg000071l,_whole_genome_shotgun_sequence	AUGUSTUS	exon	11682029	11682113	.	+	.	ID=g16743.t2.exon8;Parent=g16743.t2;
JASKUP010000070.1_Trichopoda_pennipes_isolate_NS2899_ptg000071l,_whole_genome_shotgun_sequence	AUGUSTUS	intron	11682114	11682197	1	+	.	ID=g16743.t2.intron8;Parent=g16743.t2;
JASKUP010000070.1_Trichopoda_pennipes_isolate_NS2899_ptg000071l,_whole_genome_shotgun_sequence	AUGUSTUS	CDS	11682198	11682468	1	+	2	ID=g16743.t2.CDS9;Parent=g16743.t2;
JASKUP010000070.1_Trichopoda_pennipes_isolate_NS2899_ptg000071l,_whole_genome_shotgun_sequence	AUGUSTUS	exon	11682198	11682468	.	+	.	ID=g16743.t2.exon9;Parent=g16743.t2;
JASKUP010000070.1_Trichopoda_pennipes_isolate_NS2899_ptg000071l,_whole_genome_shotgun_sequence	AUGUSTUS	intron	11682469	11686846	1	+	.	ID=g16743.t2.intron9;Parent=g16743.t2;
JASKUP010000070.1_Trichopoda_pennipes_isolate_NS2899_ptg000071l,_whole_genome_shotgun_sequence	AUGUSTUS	CDS	11686847	11687405	1	+	1	ID=g16743.t2.CDS10;Parent=g16743.t2;
JASKUP010000070.1_Trichopoda_pennipes_isolate_NS2899_ptg000071l,_whole_genome_shotgun_sequence	AUGUSTUS	exon	11686847	11687405	.	+	.	ID=g16743.t2.exon10;Parent=g16743.t2;
JASKUP010000070.1_Trichopoda_pennipes_isolate_NS2899_ptg000071l,_whole_genome_shotgun_sequence	AUGUSTUS	stop_codon	11687403	11687405	.	+	0	ID=g16743.t2.stop1;Parent=g16743.t2;
JASKUP010000070.1_Trichopoda_pennipes_isolate_NS2899_ptg000071l,_whole_genome_shotgun_sequence	AUGUSTUS	gene	11734811	11735442	.	+	.	ID=g16744;
JASKUP010000070.1_Trichopoda_pennipes_isolate_NS2899_ptg000071l,_whole_genome_shotgun_sequence	AUGUSTUS	mRNA	11734811	11735442	0.9	+	.	ID=g16744.t1;Parent=g16744;
JASKUP010000070.1_Trichopoda_pennipes_isolate_NS2899_ptg000071l,_whole_genome_shotgun_sequence	AUGUSTUS	start_codon	11734811	11734813	.	+	0	ID=g16744.t1.start1;Parent=g16744.t1;
JASKUP010000070.1_Trichopoda_pennipes_isolate_NS2899_ptg000071l,_whole_genome_shotgun_sequence	AUGUSTUS	CDS	11734811	11735043	1	+	0	ID=g16744.t1.CDS1;Parent=g16744.t1;
JASKUP010000070.1_Trichopoda_pennipes_isolate_NS2899_ptg000071l,_whole_genome_shotgun_sequence	AUGUSTUS	exon	11734811	11735043	.	+	.	ID=g16744.t1.exon1;Parent=g16744.t1;
JASKUP010000070.1_Trichopoda_pennipes_isolate_NS2899_ptg000071l,_whole_genome_shotgun_sequence	AUGUSTUS	intron	11735044	11735108	1	+	.	ID=g16744.t1.intron1;Parent=g16744.t1;
JASKUP010000070.1_Trichopoda_pennipes_isolate_NS2899_ptg000071l,_whole_genome_shotgun_sequence	AUGUSTUS	CDS	11735109	11735442	0.9	+	1	ID=g16744.t1.CDS2;Parent=g16744.t1;
JASKUP010000070.1_Trichopoda_pennipes_isolate_NS2899_ptg000071l,_whole_genome_shotgun_sequence	AUGUSTUS	exon	11735109	11735442	.	+	.	ID=g16744.t1.exon2;Parent=g16744.t1;
JASKUP010000070.1_Trichopoda_pennipes_isolate_NS2899_ptg000071l,_whole_genome_shotgun_sequence	AUGUSTUS	stop_codon	11735440	11735442	.	+	0	ID=g16744.t1.stop1;Parent=g16744.t1;
JASKUP010000070.1_Trichopoda_pennipes_isolate_NS2899_ptg000071l,_whole_genome_shotgun_sequence	AUGUSTUS	gene	11742401	11743324	.	-	.	ID=g16745;
JASKUP010000070.1_Trichopoda_pennipes_isolate_NS2899_ptg000071l,_whole_genome_shotgun_sequence	AUGUSTUS	mRNA	11742401	11743324	0.33	-	.	ID=g16745.t1;Parent=g16745;
JASKUP010000070.1_Trichopoda_pennipes_isolate_NS2899_ptg000071l,_whole_genome_shotgun_sequence	AUGUSTUS	stop_codon	11742401	11742403	.	-	0	ID=g16745.t1.stop1;Parent=g16745.t1;
JASKUP010000070.1_Trichopoda_pennipes_isolate_NS2899_ptg000071l,_whole_genome_shotgun_sequence	AUGUSTUS	CDS	11742401	11743159	0.46	-	0	ID=g16745.t1.CDS1;Parent=g16745.t1;
JASKUP010000070.1_Trichopoda_pennipes_isolate_NS2899_ptg000071l,_whole_genome_shotgun_sequence	AUGUSTUS	exon	11742401	11743159	.	-	.	ID=g16745.t1.exon1;Parent=g16745.t1;
JASKUP010000070.1_Trichopoda_pennipes_isolate_NS2899_ptg000071l,_whole_genome_shotgun_sequence	AUGUSTUS	intron	11743160	11743282	0.33	-	.	ID=g16745.t1.intron1;Parent=g16745.t1;
JASKUP010000070.1_Trichopoda_pennipes_isolate_NS2899_ptg000071l,_whole_genome_shotgun_sequence	AUGUSTUS	CDS	11743283	11743324	0.6	-	0	ID=g16745.t1.CDS2;Parent=g16745.t1;
JASKUP010000070.1_Trichopoda_pennipes_isolate_NS2899_ptg000071l,_whole_genome_shotgun_sequence	AUGUSTUS	exon	11743283	11743324	.	-	.	ID=g16745.t1.exon2;Parent=g16745.t1;
JASKUP010000070.1_Trichopoda_pennipes_isolate_NS2899_ptg000071l,_whole_genome_shotgun_sequence	AUGUSTUS	start_codon	11743322	11743324	.	-	0	ID=g16745.t1.start1;Parent=g16745.t1;
JASKUP010000070.1_Trichopoda_pennipes_isolate_NS2899_ptg000071l,_whole_genome_shotgun_sequence	AUGUSTUS	gene	11744170	11744553	.	-	.	ID=g16746;
JASKUP010000070.1_Trichopoda_pennipes_isolate_NS2899_ptg000071l,_whole_genome_shotgun_sequence	AUGUSTUS	mRNA	11744170	11744553	1	-	.	ID=g16746.t1;Parent=g16746;
JASKUP010000070.1_Trichopoda_pennipes_isolate_NS2899_ptg000071l,_whole_genome_shotgun_sequence	AUGUSTUS	stop_codon	11744170	11744172	.	-	0	ID=g16746.t1.stop1;Parent=g16746.t1;
JASKUP010000070.1_Trichopoda_pennipes_isolate_NS2899_ptg000071l,_whole_genome_shotgun_sequence	AUGUSTUS	CDS	11744170	11744553	1	-	0	ID=g16746.t1.CDS1;Parent=g16746.t1;
JASKUP010000070.1_Trichopoda_pennipes_isolate_NS2899_ptg000071l,_whole_genome_shotgun_sequence	AUGUSTUS	exon	11744170	11744553	.	-	.	ID=g16746.t1.exon1;Parent=g16746.t1;
JASKUP010000070.1_Trichopoda_pennipes_isolate_NS2899_ptg000071l,_whole_genome_shotgun_sequence	AUGUSTUS	start_codon	11744551	11744553	.	-	0	ID=g16746.t1.start1;Parent=g16746.t1;
JASKUP010000070.1_Trichopoda_pennipes_isolate_NS2899_ptg000071l,_whole_genome_shotgun_sequence	AUGUSTUS	gene	11744964	11746179	.	-	.	ID=g16747;
JASKUP010000070.1_Trichopoda_pennipes_isolate_NS2899_ptg000071l,_whole_genome_shotgun_sequence	AUGUSTUS	mRNA	11744964	11746179	0.48	-	.	ID=g16747.t1;Parent=g16747;
JASKUP010000070.1_Trichopoda_pennipes_isolate_NS2899_ptg000071l,_whole_genome_shotgun_sequence	AUGUSTUS	stop_codon	11744964	11744966	.	-	0	ID=g16747.t1.stop1;Parent=g16747.t1;
JASKUP010000070.1_Trichopoda_pennipes_isolate_NS2899_ptg000071l,_whole_genome_shotgun_sequence	AUGUSTUS	CDS	11744964	11745450	0.49	-	1	ID=g16747.t1.CDS1;Parent=g16747.t1;
JASKUP010000070.1_Trichopoda_pennipes_isolate_NS2899_ptg000071l,_whole_genome_shotgun_sequence	AUGUSTUS	exon	11744964	11745450	.	-	.	ID=g16747.t1.exon1;Parent=g16747.t1;
JASKUP010000070.1_Trichopoda_pennipes_isolate_NS2899_ptg000071l,_whole_genome_shotgun_sequence	AUGUSTUS	intron	11745451	11746111	0.48	-	.	ID=g16747.t1.intron1;Parent=g16747.t1;
JASKUP010000070.1_Trichopoda_pennipes_isolate_NS2899_ptg000071l,_whole_genome_shotgun_sequence	AUGUSTUS	CDS	11746112	11746179	0.89	-	0	ID=g16747.t1.CDS2;Parent=g16747.t1;
JASKUP010000070.1_Trichopoda_pennipes_isolate_NS2899_ptg000071l,_whole_genome_shotgun_sequence	AUGUSTUS	exon	11746112	11746179	.	-	.	ID=g16747.t1.exon2;Parent=g16747.t1;
JASKUP010000070.1_Trichopoda_pennipes_isolate_NS2899_ptg000071l,_whole_genome_shotgun_sequence	AUGUSTUS	start_codon	11746177	11746179	.	-	0	ID=g16747.t1.start1;Parent=g16747.t1;
JASKUP010000070.1_Trichopoda_pennipes_isolate_NS2899_ptg000071l,_whole_genome_shotgun_sequence	AUGUSTUS	gene	11757709	11762682	.	+	.	ID=g16748;
JASKUP010000070.1_Trichopoda_pennipes_isolate_NS2899_ptg000071l,_whole_genome_shotgun_sequence	AUGUSTUS	mRNA	11757709	11762682	0.99	+	.	ID=g16748.t1;Parent=g16748;
JASKUP010000070.1_Trichopoda_pennipes_isolate_NS2899_ptg000071l,_whole_genome_shotgun_sequence	AUGUSTUS	start_codon	11757709	11757711	.	+	0	ID=g16748.t1.start1;Parent=g16748.t1;
JASKUP010000070.1_Trichopoda_pennipes_isolate_NS2899_ptg000071l,_whole_genome_shotgun_sequence	AUGUSTUS	CDS	11757709	11757821	0.99	+	0	ID=g16748.t1.CDS1;Parent=g16748.t1;
JASKUP010000070.1_Trichopoda_pennipes_isolate_NS2899_ptg000071l,_whole_genome_shotgun_sequence	AUGUSTUS	exon	11757709	11757821	.	+	.	ID=g16748.t1.exon1;Parent=g16748.t1;
JASKUP010000070.1_Trichopoda_pennipes_isolate_NS2899_ptg000071l,_whole_genome_shotgun_sequence	AUGUSTUS	intron	11757822	11761439	1	+	.	ID=g16748.t1.intron1;Parent=g16748.t1;
JASKUP010000070.1_Trichopoda_pennipes_isolate_NS2899_ptg000071l,_whole_genome_shotgun_sequence	AUGUSTUS	CDS	11761440	11762209	1	+	1	ID=g16748.t1.CDS2;Parent=g16748.t1;
JASKUP010000070.1_Trichopoda_pennipes_isolate_NS2899_ptg000071l,_whole_genome_shotgun_sequence	AUGUSTUS	exon	11761440	11762209	.	+	.	ID=g16748.t1.exon2;Parent=g16748.t1;
JASKUP010000070.1_Trichopoda_pennipes_isolate_NS2899_ptg000071l,_whole_genome_shotgun_sequence	AUGUSTUS	intron	11762210	11762267	1	+	.	ID=g16748.t1.intron2;Parent=g16748.t1;
JASKUP010000070.1_Trichopoda_pennipes_isolate_NS2899_ptg000071l,_whole_genome_shotgun_sequence	AUGUSTUS	CDS	11762268	11762449	1	+	2	ID=g16748.t1.CDS3;Parent=g16748.t1;
JASKUP010000070.1_Trichopoda_pennipes_isolate_NS2899_ptg000071l,_whole_genome_shotgun_sequence	AUGUSTUS	exon	11762268	11762449	.	+	.	ID=g16748.t1.exon3;Parent=g16748.t1;
JASKUP010000070.1_Trichopoda_pennipes_isolate_NS2899_ptg000071l,_whole_genome_shotgun_sequence	AUGUSTUS	intron	11762450	11762526	1	+	.	ID=g16748.t1.intron3;Parent=g16748.t1;
JASKUP010000070.1_Trichopoda_pennipes_isolate_NS2899_ptg000071l,_whole_genome_shotgun_sequence	AUGUSTUS	CDS	11762527	11762682	1	+	0	ID=g16748.t1.CDS4;Parent=g16748.t1;
JASKUP010000070.1_Trichopoda_pennipes_isolate_NS2899_ptg000071l,_whole_genome_shotgun_sequence	AUGUSTUS	exon	11762527	11762682	.	+	.	ID=g16748.t1.exon4;Parent=g16748.t1;
JASKUP010000070.1_Trichopoda_pennipes_isolate_NS2899_ptg000071l,_whole_genome_shotgun_sequence	AUGUSTUS	stop_codon	11762680	11762682	.	+	0	ID=g16748.t1.stop1;Parent=g16748.t1;
JASKUP010000070.1_Trichopoda_pennipes_isolate_NS2899_ptg000071l,_whole_genome_shotgun_sequence	AUGUSTUS	mRNA	11757754	11762682	1	+	.	ID=g16748.t2;Parent=g16748;
JASKUP010000070.1_Trichopoda_pennipes_isolate_NS2899_ptg000071l,_whole_genome_shotgun_sequence	AUGUSTUS	start_codon	11757754	11757756	.	+	0	ID=g16748.t2.start1;Parent=g16748.t2;
JASKUP010000070.1_Trichopoda_pennipes_isolate_NS2899_ptg000071l,_whole_genome_shotgun_sequence	AUGUSTUS	CDS	11757754	11757821	1	+	0	ID=g16748.t2.CDS1;Parent=g16748.t2;
JASKUP010000070.1_Trichopoda_pennipes_isolate_NS2899_ptg000071l,_whole_genome_shotgun_sequence	AUGUSTUS	exon	11757754	11757821	.	+	.	ID=g16748.t2.exon1;Parent=g16748.t2;
JASKUP010000070.1_Trichopoda_pennipes_isolate_NS2899_ptg000071l,_whole_genome_shotgun_sequence	AUGUSTUS	intron	11757822	11761439	1	+	.	ID=g16748.t2.intron1;Parent=g16748.t2;
JASKUP010000070.1_Trichopoda_pennipes_isolate_NS2899_ptg000071l,_whole_genome_shotgun_sequence	AUGUSTUS	CDS	11761440	11762209	1	+	1	ID=g16748.t2.CDS2;Parent=g16748.t2;
JASKUP010000070.1_Trichopoda_pennipes_isolate_NS2899_ptg000071l,_whole_genome_shotgun_sequence	AUGUSTUS	exon	11761440	11762209	.	+	.	ID=g16748.t2.exon2;Parent=g16748.t2;
JASKUP010000070.1_Trichopoda_pennipes_isolate_NS2899_ptg000071l,_whole_genome_shotgun_sequence	AUGUSTUS	intron	11762210	11762267	1	+	.	ID=g16748.t2.intron2;Parent=g16748.t2;
JASKUP010000070.1_Trichopoda_pennipes_isolate_NS2899_ptg000071l,_whole_genome_shotgun_sequence	AUGUSTUS	CDS	11762268	11762449	1	+	2	ID=g16748.t2.CDS3;Parent=g16748.t2;
JASKUP010000070.1_Trichopoda_pennipes_isolate_NS2899_ptg000071l,_whole_genome_shotgun_sequence	AUGUSTUS	exon	11762268	11762449	.	+	.	ID=g16748.t2.exon3;Parent=g16748.t2;
JASKUP010000070.1_Trichopoda_pennipes_isolate_NS2899_ptg000071l,_whole_genome_shotgun_sequence	AUGUSTUS	intron	11762450	11762526	1	+	.	ID=g16748.t2.intron3;Parent=g16748.t2;
JASKUP010000070.1_Trichopoda_pennipes_isolate_NS2899_ptg000071l,_whole_genome_shotgun_sequence	AUGUSTUS	CDS	11762527	11762682	1	+	0	ID=g16748.t2.CDS4;Parent=g16748.t2;
JASKUP010000070.1_Trichopoda_pennipes_isolate_NS2899_ptg000071l,_whole_genome_shotgun_sequence	AUGUSTUS	exon	11762527	11762682	.	+	.	ID=g16748.t2.exon4;Parent=g16748.t2;
JASKUP010000070.1_Trichopoda_pennipes_isolate_NS2899_ptg000071l,_whole_genome_shotgun_sequence	AUGUSTUS	stop_codon	11762680	11762682	.	+	0	ID=g16748.t2.stop1;Parent=g16748.t2;
JASKUP010000070.1_Trichopoda_pennipes_isolate_NS2899_ptg000071l,_whole_genome_shotgun_sequence	AUGUSTUS	gene	11766082	11786266	.	-	.	ID=g16749;
JASKUP010000070.1_Trichopoda_pennipes_isolate_NS2899_ptg000071l,_whole_genome_shotgun_sequence	AUGUSTUS	mRNA	11766082	11786266	1	-	.	ID=g16749.t1;Parent=g16749;
JASKUP010000070.1_Trichopoda_pennipes_isolate_NS2899_ptg000071l,_whole_genome_shotgun_sequence	AUGUSTUS	stop_codon	11766082	11766084	.	-	0	ID=g16749.t1.stop1;Parent=g16749.t1;
JASKUP010000070.1_Trichopoda_pennipes_isolate_NS2899_ptg000071l,_whole_genome_shotgun_sequence	AUGUSTUS	CDS	11766082	11767867	1	-	1	ID=g16749.t1.CDS1;Parent=g16749.t1;
JASKUP010000070.1_Trichopoda_pennipes_isolate_NS2899_ptg000071l,_whole_genome_shotgun_sequence	AUGUSTUS	exon	11766082	11767867	.	-	.	ID=g16749.t1.exon1;Parent=g16749.t1;
JASKUP010000070.1_Trichopoda_pennipes_isolate_NS2899_ptg000071l,_whole_genome_shotgun_sequence	AUGUSTUS	intron	11767868	11785161	1	-	.	ID=g16749.t1.intron1;Parent=g16749.t1;
JASKUP010000070.1_Trichopoda_pennipes_isolate_NS2899_ptg000071l,_whole_genome_shotgun_sequence	AUGUSTUS	CDS	11785162	11785658	1	-	0	ID=g16749.t1.CDS2;Parent=g16749.t1;
JASKUP010000070.1_Trichopoda_pennipes_isolate_NS2899_ptg000071l,_whole_genome_shotgun_sequence	AUGUSTUS	exon	11785162	11785658	.	-	.	ID=g16749.t1.exon2;Parent=g16749.t1;
JASKUP010000070.1_Trichopoda_pennipes_isolate_NS2899_ptg000071l,_whole_genome_shotgun_sequence	AUGUSTUS	intron	11785659	11785713	1	-	.	ID=g16749.t1.intron2;Parent=g16749.t1;
JASKUP010000070.1_Trichopoda_pennipes_isolate_NS2899_ptg000071l,_whole_genome_shotgun_sequence	AUGUSTUS	CDS	11785714	11785981	1	-	1	ID=g16749.t1.CDS3;Parent=g16749.t1;
JASKUP010000070.1_Trichopoda_pennipes_isolate_NS2899_ptg000071l,_whole_genome_shotgun_sequence	AUGUSTUS	exon	11785714	11785981	.	-	.	ID=g16749.t1.exon3;Parent=g16749.t1;
JASKUP010000070.1_Trichopoda_pennipes_isolate_NS2899_ptg000071l,_whole_genome_shotgun_sequence	AUGUSTUS	intron	11785982	11786030	1	-	.	ID=g16749.t1.intron3;Parent=g16749.t1;
JASKUP010000070.1_Trichopoda_pennipes_isolate_NS2899_ptg000071l,_whole_genome_shotgun_sequence	AUGUSTUS	CDS	11786031	11786100	1	-	2	ID=g16749.t1.CDS4;Parent=g16749.t1;
JASKUP010000070.1_Trichopoda_pennipes_isolate_NS2899_ptg000071l,_whole_genome_shotgun_sequence	AUGUSTUS	exon	11786031	11786100	.	-	.	ID=g16749.t1.exon4;Parent=g16749.t1;
JASKUP010000070.1_Trichopoda_pennipes_isolate_NS2899_ptg000071l,_whole_genome_shotgun_sequence	AUGUSTUS	intron	11786101	11786160	1	-	.	ID=g16749.t1.intron4;Parent=g16749.t1;
JASKUP010000070.1_Trichopoda_pennipes_isolate_NS2899_ptg000071l,_whole_genome_shotgun_sequence	AUGUSTUS	CDS	11786161	11786266	1	-	0	ID=g16749.t1.CDS5;Parent=g16749.t1;
JASKUP010000070.1_Trichopoda_pennipes_isolate_NS2899_ptg000071l,_whole_genome_shotgun_sequence	AUGUSTUS	exon	11786161	11786266	.	-	.	ID=g16749.t1.exon5;Parent=g16749.t1;
JASKUP010000070.1_Trichopoda_pennipes_isolate_NS2899_ptg000071l,_whole_genome_shotgun_sequence	AUGUSTUS	start_codon	11786264	11786266	.	-	0	ID=g16749.t1.start1;Parent=g16749.t1;
JASKUP010000070.1_Trichopoda_pennipes_isolate_NS2899_ptg000071l,_whole_genome_shotgun_sequence	AUGUSTUS	gene	11805897	11816972	.	+	.	ID=g16750;
JASKUP010000070.1_Trichopoda_pennipes_isolate_NS2899_ptg000071l,_whole_genome_shotgun_sequence	AUGUSTUS	mRNA	11805897	11816972	1	+	.	ID=g16750.t1;Parent=g16750;
JASKUP010000070.1_Trichopoda_pennipes_isolate_NS2899_ptg000071l,_whole_genome_shotgun_sequence	AUGUSTUS	start_codon	11805897	11805899	.	+	0	ID=g16750.t1.start1;Parent=g16750.t1;
JASKUP010000070.1_Trichopoda_pennipes_isolate_NS2899_ptg000071l,_whole_genome_shotgun_sequence	AUGUSTUS	CDS	11805897	11806218	1	+	0	ID=g16750.t1.CDS1;Parent=g16750.t1;
JASKUP010000070.1_Trichopoda_pennipes_isolate_NS2899_ptg000071l,_whole_genome_shotgun_sequence	AUGUSTUS	exon	11805897	11806218	.	+	.	ID=g16750.t1.exon1;Parent=g16750.t1;
JASKUP010000070.1_Trichopoda_pennipes_isolate_NS2899_ptg000071l,_whole_genome_shotgun_sequence	AUGUSTUS	intron	11806219	11806285	1	+	.	ID=g16750.t1.intron1;Parent=g16750.t1;
JASKUP010000070.1_Trichopoda_pennipes_isolate_NS2899_ptg000071l,_whole_genome_shotgun_sequence	AUGUSTUS	CDS	11806286	11806581	1	+	2	ID=g16750.t1.CDS2;Parent=g16750.t1;
JASKUP010000070.1_Trichopoda_pennipes_isolate_NS2899_ptg000071l,_whole_genome_shotgun_sequence	AUGUSTUS	exon	11806286	11806581	.	+	.	ID=g16750.t1.exon2;Parent=g16750.t1;
JASKUP010000070.1_Trichopoda_pennipes_isolate_NS2899_ptg000071l,_whole_genome_shotgun_sequence	AUGUSTUS	intron	11806582	11806653	1	+	.	ID=g16750.t1.intron2;Parent=g16750.t1;
JASKUP010000070.1_Trichopoda_pennipes_isolate_NS2899_ptg000071l,_whole_genome_shotgun_sequence	AUGUSTUS	CDS	11806654	11807334	1	+	0	ID=g16750.t1.CDS3;Parent=g16750.t1;
JASKUP010000070.1_Trichopoda_pennipes_isolate_NS2899_ptg000071l,_whole_genome_shotgun_sequence	AUGUSTUS	exon	11806654	11807334	.	+	.	ID=g16750.t1.exon3;Parent=g16750.t1;
JASKUP010000070.1_Trichopoda_pennipes_isolate_NS2899_ptg000071l,_whole_genome_shotgun_sequence	AUGUSTUS	intron	11807335	11807384	1	+	.	ID=g16750.t1.intron3;Parent=g16750.t1;
JASKUP010000070.1_Trichopoda_pennipes_isolate_NS2899_ptg000071l,_whole_genome_shotgun_sequence	AUGUSTUS	CDS	11807385	11807742	1	+	0	ID=g16750.t1.CDS4;Parent=g16750.t1;
JASKUP010000070.1_Trichopoda_pennipes_isolate_NS2899_ptg000071l,_whole_genome_shotgun_sequence	AUGUSTUS	exon	11807385	11807742	.	+	.	ID=g16750.t1.exon4;Parent=g16750.t1;
JASKUP010000070.1_Trichopoda_pennipes_isolate_NS2899_ptg000071l,_whole_genome_shotgun_sequence	AUGUSTUS	intron	11807743	11807810	1	+	.	ID=g16750.t1.intron4;Parent=g16750.t1;
JASKUP010000070.1_Trichopoda_pennipes_isolate_NS2899_ptg000071l,_whole_genome_shotgun_sequence	AUGUSTUS	CDS	11807811	11808981	1	+	2	ID=g16750.t1.CDS5;Parent=g16750.t1;
JASKUP010000070.1_Trichopoda_pennipes_isolate_NS2899_ptg000071l,_whole_genome_shotgun_sequence	AUGUSTUS	exon	11807811	11808981	.	+	.	ID=g16750.t1.exon5;Parent=g16750.t1;
JASKUP010000070.1_Trichopoda_pennipes_isolate_NS2899_ptg000071l,_whole_genome_shotgun_sequence	AUGUSTUS	intron	11808982	11809052	1	+	.	ID=g16750.t1.intron5;Parent=g16750.t1;
JASKUP010000070.1_Trichopoda_pennipes_isolate_NS2899_ptg000071l,_whole_genome_shotgun_sequence	AUGUSTUS	CDS	11809053	11809566	1	+	1	ID=g16750.t1.CDS6;Parent=g16750.t1;
JASKUP010000070.1_Trichopoda_pennipes_isolate_NS2899_ptg000071l,_whole_genome_shotgun_sequence	AUGUSTUS	exon	11809053	11809566	.	+	.	ID=g16750.t1.exon6;Parent=g16750.t1;
JASKUP010000070.1_Trichopoda_pennipes_isolate_NS2899_ptg000071l,_whole_genome_shotgun_sequence	AUGUSTUS	intron	11809567	11811007	1	+	.	ID=g16750.t1.intron6;Parent=g16750.t1;
JASKUP010000070.1_Trichopoda_pennipes_isolate_NS2899_ptg000071l,_whole_genome_shotgun_sequence	AUGUSTUS	CDS	11811008	11811844	1	+	0	ID=g16750.t1.CDS7;Parent=g16750.t1;
JASKUP010000070.1_Trichopoda_pennipes_isolate_NS2899_ptg000071l,_whole_genome_shotgun_sequence	AUGUSTUS	exon	11811008	11811844	.	+	.	ID=g16750.t1.exon7;Parent=g16750.t1;
JASKUP010000070.1_Trichopoda_pennipes_isolate_NS2899_ptg000071l,_whole_genome_shotgun_sequence	AUGUSTUS	intron	11811845	11811903	1	+	.	ID=g16750.t1.intron7;Parent=g16750.t1;
JASKUP010000070.1_Trichopoda_pennipes_isolate_NS2899_ptg000071l,_whole_genome_shotgun_sequence	AUGUSTUS	CDS	11811904	11812080	1	+	0	ID=g16750.t1.CDS8;Parent=g16750.t1;
JASKUP010000070.1_Trichopoda_pennipes_isolate_NS2899_ptg000071l,_whole_genome_shotgun_sequence	AUGUSTUS	exon	11811904	11812080	.	+	.	ID=g16750.t1.exon8;Parent=g16750.t1;
JASKUP010000070.1_Trichopoda_pennipes_isolate_NS2899_ptg000071l,_whole_genome_shotgun_sequence	AUGUSTUS	intron	11812081	11816453	1	+	.	ID=g16750.t1.intron8;Parent=g16750.t1;
JASKUP010000070.1_Trichopoda_pennipes_isolate_NS2899_ptg000071l,_whole_genome_shotgun_sequence	AUGUSTUS	CDS	11816454	11816547	1	+	0	ID=g16750.t1.CDS9;Parent=g16750.t1;
JASKUP010000070.1_Trichopoda_pennipes_isolate_NS2899_ptg000071l,_whole_genome_shotgun_sequence	AUGUSTUS	exon	11816454	11816547	.	+	.	ID=g16750.t1.exon9;Parent=g16750.t1;
JASKUP010000070.1_Trichopoda_pennipes_isolate_NS2899_ptg000071l,_whole_genome_shotgun_sequence	AUGUSTUS	intron	11816548	11816604	1	+	.	ID=g16750.t1.intron9;Parent=g16750.t1;
JASKUP010000070.1_Trichopoda_pennipes_isolate_NS2899_ptg000071l,_whole_genome_shotgun_sequence	AUGUSTUS	CDS	11816605	11816972	1	+	2	ID=g16750.t1.CDS10;Parent=g16750.t1;
JASKUP010000070.1_Trichopoda_pennipes_isolate_NS2899_ptg000071l,_whole_genome_shotgun_sequence	AUGUSTUS	exon	11816605	11816972	.	+	.	ID=g16750.t1.exon10;Parent=g16750.t1;
JASKUP010000070.1_Trichopoda_pennipes_isolate_NS2899_ptg000071l,_whole_genome_shotgun_sequence	AUGUSTUS	stop_codon	11816970	11816972	.	+	0	ID=g16750.t1.stop1;Parent=g16750.t1;
JASKUP010000070.1_Trichopoda_pennipes_isolate_NS2899_ptg000071l,_whole_genome_shotgun_sequence	AUGUSTUS	gene	11842454	11842953	.	-	.	ID=g16751;
JASKUP010000070.1_Trichopoda_pennipes_isolate_NS2899_ptg000071l,_whole_genome_shotgun_sequence	AUGUSTUS	mRNA	11842454	11842953	1	-	.	ID=g16751.t1;Parent=g16751;
JASKUP010000070.1_Trichopoda_pennipes_isolate_NS2899_ptg000071l,_whole_genome_shotgun_sequence	AUGUSTUS	stop_codon	11842454	11842456	.	-	0	ID=g16751.t1.stop1;Parent=g16751.t1;
JASKUP010000070.1_Trichopoda_pennipes_isolate_NS2899_ptg000071l,_whole_genome_shotgun_sequence	AUGUSTUS	CDS	11842454	11842629	1	-	2	ID=g16751.t1.CDS1;Parent=g16751.t1;
JASKUP010000070.1_Trichopoda_pennipes_isolate_NS2899_ptg000071l,_whole_genome_shotgun_sequence	AUGUSTUS	exon	11842454	11842629	.	-	.	ID=g16751.t1.exon1;Parent=g16751.t1;
JASKUP010000070.1_Trichopoda_pennipes_isolate_NS2899_ptg000071l,_whole_genome_shotgun_sequence	AUGUSTUS	intron	11842630	11842706	1	-	.	ID=g16751.t1.intron1;Parent=g16751.t1;
JASKUP010000070.1_Trichopoda_pennipes_isolate_NS2899_ptg000071l,_whole_genome_shotgun_sequence	AUGUSTUS	CDS	11842707	11842953	1	-	0	ID=g16751.t1.CDS2;Parent=g16751.t1;
JASKUP010000070.1_Trichopoda_pennipes_isolate_NS2899_ptg000071l,_whole_genome_shotgun_sequence	AUGUSTUS	exon	11842707	11842953	.	-	.	ID=g16751.t1.exon2;Parent=g16751.t1;
JASKUP010000070.1_Trichopoda_pennipes_isolate_NS2899_ptg000071l,_whole_genome_shotgun_sequence	AUGUSTUS	start_codon	11842951	11842953	.	-	0	ID=g16751.t1.start1;Parent=g16751.t1;
JASKUP010000070.1_Trichopoda_pennipes_isolate_NS2899_ptg000071l,_whole_genome_shotgun_sequence	AUGUSTUS	gene	11846068	11846447	.	+	.	ID=g16752;
JASKUP010000070.1_Trichopoda_pennipes_isolate_NS2899_ptg000071l,_whole_genome_shotgun_sequence	AUGUSTUS	mRNA	11846068	11846447	0.75	+	.	ID=g16752.t1;Parent=g16752;
JASKUP010000070.1_Trichopoda_pennipes_isolate_NS2899_ptg000071l,_whole_genome_shotgun_sequence	AUGUSTUS	start_codon	11846068	11846070	.	+	0	ID=g16752.t1.start1;Parent=g16752.t1;
JASKUP010000070.1_Trichopoda_pennipes_isolate_NS2899_ptg000071l,_whole_genome_shotgun_sequence	AUGUSTUS	CDS	11846068	11846207	0.83	+	0	ID=g16752.t1.CDS1;Parent=g16752.t1;
JASKUP010000070.1_Trichopoda_pennipes_isolate_NS2899_ptg000071l,_whole_genome_shotgun_sequence	AUGUSTUS	exon	11846068	11846207	.	+	.	ID=g16752.t1.exon1;Parent=g16752.t1;
JASKUP010000070.1_Trichopoda_pennipes_isolate_NS2899_ptg000071l,_whole_genome_shotgun_sequence	AUGUSTUS	intron	11846208	11846269	0.75	+	.	ID=g16752.t1.intron1;Parent=g16752.t1;
JASKUP010000070.1_Trichopoda_pennipes_isolate_NS2899_ptg000071l,_whole_genome_shotgun_sequence	AUGUSTUS	CDS	11846270	11846447	0.75	+	1	ID=g16752.t1.CDS2;Parent=g16752.t1;
JASKUP010000070.1_Trichopoda_pennipes_isolate_NS2899_ptg000071l,_whole_genome_shotgun_sequence	AUGUSTUS	exon	11846270	11846447	.	+	.	ID=g16752.t1.exon2;Parent=g16752.t1;
JASKUP010000070.1_Trichopoda_pennipes_isolate_NS2899_ptg000071l,_whole_genome_shotgun_sequence	AUGUSTUS	stop_codon	11846445	11846447	.	+	0	ID=g16752.t1.stop1;Parent=g16752.t1;
JASKUP010000070.1_Trichopoda_pennipes_isolate_NS2899_ptg000071l,_whole_genome_shotgun_sequence	AUGUSTUS	gene	11847959	11849525	.	+	.	ID=g16753;
JASKUP010000070.1_Trichopoda_pennipes_isolate_NS2899_ptg000071l,_whole_genome_shotgun_sequence	AUGUSTUS	mRNA	11847959	11849525	0.7	+	.	ID=g16753.t1;Parent=g16753;
JASKUP010000070.1_Trichopoda_pennipes_isolate_NS2899_ptg000071l,_whole_genome_shotgun_sequence	AUGUSTUS	start_codon	11847959	11847961	.	+	0	ID=g16753.t1.start1;Parent=g16753.t1;
JASKUP010000070.1_Trichopoda_pennipes_isolate_NS2899_ptg000071l,_whole_genome_shotgun_sequence	AUGUSTUS	CDS	11847959	11849068	0.7	+	0	ID=g16753.t1.CDS1;Parent=g16753.t1;
JASKUP010000070.1_Trichopoda_pennipes_isolate_NS2899_ptg000071l,_whole_genome_shotgun_sequence	AUGUSTUS	exon	11847959	11849068	.	+	.	ID=g16753.t1.exon1;Parent=g16753.t1;
JASKUP010000070.1_Trichopoda_pennipes_isolate_NS2899_ptg000071l,_whole_genome_shotgun_sequence	AUGUSTUS	intron	11849069	11849300	0.74	+	.	ID=g16753.t1.intron1;Parent=g16753.t1;
JASKUP010000070.1_Trichopoda_pennipes_isolate_NS2899_ptg000071l,_whole_genome_shotgun_sequence	AUGUSTUS	CDS	11849301	11849525	0.78	+	0	ID=g16753.t1.CDS2;Parent=g16753.t1;
JASKUP010000070.1_Trichopoda_pennipes_isolate_NS2899_ptg000071l,_whole_genome_shotgun_sequence	AUGUSTUS	exon	11849301	11849525	.	+	.	ID=g16753.t1.exon2;Parent=g16753.t1;
JASKUP010000070.1_Trichopoda_pennipes_isolate_NS2899_ptg000071l,_whole_genome_shotgun_sequence	AUGUSTUS	stop_codon	11849523	11849525	.	+	0	ID=g16753.t1.stop1;Parent=g16753.t1;
JASKUP010000070.1_Trichopoda_pennipes_isolate_NS2899_ptg000071l,_whole_genome_shotgun_sequence	AUGUSTUS	gene	11850285	11869294	.	-	.	ID=g16754;
JASKUP010000070.1_Trichopoda_pennipes_isolate_NS2899_ptg000071l,_whole_genome_shotgun_sequence	AUGUSTUS	mRNA	11850285	11869294	0.35	-	.	ID=g16754.t1;Parent=g16754;
JASKUP010000070.1_Trichopoda_pennipes_isolate_NS2899_ptg000071l,_whole_genome_shotgun_sequence	AUGUSTUS	stop_codon	11850285	11850287	.	-	0	ID=g16754.t1.stop1;Parent=g16754.t1;
JASKUP010000070.1_Trichopoda_pennipes_isolate_NS2899_ptg000071l,_whole_genome_shotgun_sequence	AUGUSTUS	CDS	11850285	11850875	0.68	-	0	ID=g16754.t1.CDS1;Parent=g16754.t1;
JASKUP010000070.1_Trichopoda_pennipes_isolate_NS2899_ptg000071l,_whole_genome_shotgun_sequence	AUGUSTUS	exon	11850285	11850875	.	-	.	ID=g16754.t1.exon1;Parent=g16754.t1;
JASKUP010000070.1_Trichopoda_pennipes_isolate_NS2899_ptg000071l,_whole_genome_shotgun_sequence	AUGUSTUS	intron	11850876	11852182	1	-	.	ID=g16754.t1.intron1;Parent=g16754.t1;
JASKUP010000070.1_Trichopoda_pennipes_isolate_NS2899_ptg000071l,_whole_genome_shotgun_sequence	AUGUSTUS	CDS	11852183	11852331	1	-	2	ID=g16754.t1.CDS2;Parent=g16754.t1;
JASKUP010000070.1_Trichopoda_pennipes_isolate_NS2899_ptg000071l,_whole_genome_shotgun_sequence	AUGUSTUS	exon	11852183	11852331	.	-	.	ID=g16754.t1.exon2;Parent=g16754.t1;
JASKUP010000070.1_Trichopoda_pennipes_isolate_NS2899_ptg000071l,_whole_genome_shotgun_sequence	AUGUSTUS	intron	11852332	11852438	1	-	.	ID=g16754.t1.intron2;Parent=g16754.t1;
JASKUP010000070.1_Trichopoda_pennipes_isolate_NS2899_ptg000071l,_whole_genome_shotgun_sequence	AUGUSTUS	CDS	11852439	11852586	1	-	0	ID=g16754.t1.CDS3;Parent=g16754.t1;
JASKUP010000070.1_Trichopoda_pennipes_isolate_NS2899_ptg000071l,_whole_genome_shotgun_sequence	AUGUSTUS	exon	11852439	11852586	.	-	.	ID=g16754.t1.exon3;Parent=g16754.t1;
JASKUP010000070.1_Trichopoda_pennipes_isolate_NS2899_ptg000071l,_whole_genome_shotgun_sequence	AUGUSTUS	intron	11852587	11852897	1	-	.	ID=g16754.t1.intron3;Parent=g16754.t1;
JASKUP010000070.1_Trichopoda_pennipes_isolate_NS2899_ptg000071l,_whole_genome_shotgun_sequence	AUGUSTUS	CDS	11852898	11853979	1	-	2	ID=g16754.t1.CDS4;Parent=g16754.t1;
JASKUP010000070.1_Trichopoda_pennipes_isolate_NS2899_ptg000071l,_whole_genome_shotgun_sequence	AUGUSTUS	exon	11852898	11853979	.	-	.	ID=g16754.t1.exon4;Parent=g16754.t1;
JASKUP010000070.1_Trichopoda_pennipes_isolate_NS2899_ptg000071l,_whole_genome_shotgun_sequence	AUGUSTUS	intron	11853980	11865445	1	-	.	ID=g16754.t1.intron4;Parent=g16754.t1;
JASKUP010000070.1_Trichopoda_pennipes_isolate_NS2899_ptg000071l,_whole_genome_shotgun_sequence	AUGUSTUS	CDS	11865446	11865674	1	-	0	ID=g16754.t1.CDS5;Parent=g16754.t1;
JASKUP010000070.1_Trichopoda_pennipes_isolate_NS2899_ptg000071l,_whole_genome_shotgun_sequence	AUGUSTUS	exon	11865446	11865674	.	-	.	ID=g16754.t1.exon5;Parent=g16754.t1;
JASKUP010000070.1_Trichopoda_pennipes_isolate_NS2899_ptg000071l,_whole_genome_shotgun_sequence	AUGUSTUS	intron	11865675	11865980	1	-	.	ID=g16754.t1.intron5;Parent=g16754.t1;
JASKUP010000070.1_Trichopoda_pennipes_isolate_NS2899_ptg000071l,_whole_genome_shotgun_sequence	AUGUSTUS	CDS	11865981	11866508	1	-	0	ID=g16754.t1.CDS6;Parent=g16754.t1;
JASKUP010000070.1_Trichopoda_pennipes_isolate_NS2899_ptg000071l,_whole_genome_shotgun_sequence	AUGUSTUS	exon	11865981	11866508	.	-	.	ID=g16754.t1.exon6;Parent=g16754.t1;
JASKUP010000070.1_Trichopoda_pennipes_isolate_NS2899_ptg000071l,_whole_genome_shotgun_sequence	AUGUSTUS	intron	11866509	11867662	1	-	.	ID=g16754.t1.intron6;Parent=g16754.t1;
JASKUP010000070.1_Trichopoda_pennipes_isolate_NS2899_ptg000071l,_whole_genome_shotgun_sequence	AUGUSTUS	CDS	11867663	11867841	1	-	2	ID=g16754.t1.CDS7;Parent=g16754.t1;
JASKUP010000070.1_Trichopoda_pennipes_isolate_NS2899_ptg000071l,_whole_genome_shotgun_sequence	AUGUSTUS	exon	11867663	11867841	.	-	.	ID=g16754.t1.exon7;Parent=g16754.t1;
JASKUP010000070.1_Trichopoda_pennipes_isolate_NS2899_ptg000071l,_whole_genome_shotgun_sequence	AUGUSTUS	intron	11867842	11869101	1	-	.	ID=g16754.t1.intron7;Parent=g16754.t1;
JASKUP010000070.1_Trichopoda_pennipes_isolate_NS2899_ptg000071l,_whole_genome_shotgun_sequence	AUGUSTUS	CDS	11869102	11869294	0.5	-	0	ID=g16754.t1.CDS8;Parent=g16754.t1;
JASKUP010000070.1_Trichopoda_pennipes_isolate_NS2899_ptg000071l,_whole_genome_shotgun_sequence	AUGUSTUS	exon	11869102	11869294	.	-	.	ID=g16754.t1.exon8;Parent=g16754.t1;
JASKUP010000070.1_Trichopoda_pennipes_isolate_NS2899_ptg000071l,_whole_genome_shotgun_sequence	AUGUSTUS	start_codon	11869292	11869294	.	-	0	ID=g16754.t1.start1;Parent=g16754.t1;
JASKUP010000070.1_Trichopoda_pennipes_isolate_NS2899_ptg000071l,_whole_genome_shotgun_sequence	AUGUSTUS	gene	11909330	11912014	.	+	.	ID=g16755;
JASKUP010000070.1_Trichopoda_pennipes_isolate_NS2899_ptg000071l,_whole_genome_shotgun_sequence	AUGUSTUS	mRNA	11909330	11912014	0.34	+	.	ID=g16755.t1;Parent=g16755;
JASKUP010000070.1_Trichopoda_pennipes_isolate_NS2899_ptg000071l,_whole_genome_shotgun_sequence	AUGUSTUS	start_codon	11909330	11909332	.	+	0	ID=g16755.t1.start1;Parent=g16755.t1;
JASKUP010000070.1_Trichopoda_pennipes_isolate_NS2899_ptg000071l,_whole_genome_shotgun_sequence	AUGUSTUS	CDS	11909330	11910329	0.55	+	0	ID=g16755.t1.CDS1;Parent=g16755.t1;
JASKUP010000070.1_Trichopoda_pennipes_isolate_NS2899_ptg000071l,_whole_genome_shotgun_sequence	AUGUSTUS	exon	11909330	11910329	.	+	.	ID=g16755.t1.exon1;Parent=g16755.t1;
JASKUP010000070.1_Trichopoda_pennipes_isolate_NS2899_ptg000071l,_whole_genome_shotgun_sequence	AUGUSTUS	intron	11910330	11910440	0.35	+	.	ID=g16755.t1.intron1;Parent=g16755.t1;
JASKUP010000070.1_Trichopoda_pennipes_isolate_NS2899_ptg000071l,_whole_genome_shotgun_sequence	AUGUSTUS	CDS	11910441	11912014	0.36	+	2	ID=g16755.t1.CDS2;Parent=g16755.t1;
JASKUP010000070.1_Trichopoda_pennipes_isolate_NS2899_ptg000071l,_whole_genome_shotgun_sequence	AUGUSTUS	exon	11910441	11912014	.	+	.	ID=g16755.t1.exon2;Parent=g16755.t1;
JASKUP010000070.1_Trichopoda_pennipes_isolate_NS2899_ptg000071l,_whole_genome_shotgun_sequence	AUGUSTUS	stop_codon	11912012	11912014	.	+	0	ID=g16755.t1.stop1;Parent=g16755.t1;
JASKUP010000070.1_Trichopoda_pennipes_isolate_NS2899_ptg000071l,_whole_genome_shotgun_sequence	AUGUSTUS	gene	11910608	11912014	.	+	.	ID=g16756;
JASKUP010000070.1_Trichopoda_pennipes_isolate_NS2899_ptg000071l,_whole_genome_shotgun_sequence	AUGUSTUS	mRNA	11910608	11912014	0.82	+	.	ID=g16756.t1;Parent=g16756;
JASKUP010000070.1_Trichopoda_pennipes_isolate_NS2899_ptg000071l,_whole_genome_shotgun_sequence	AUGUSTUS	start_codon	11910608	11910610	.	+	0	ID=g16756.t1.start1;Parent=g16756.t1;
JASKUP010000070.1_Trichopoda_pennipes_isolate_NS2899_ptg000071l,_whole_genome_shotgun_sequence	AUGUSTUS	CDS	11910608	11912014	0.82	+	0	ID=g16756.t1.CDS1;Parent=g16756.t1;
JASKUP010000070.1_Trichopoda_pennipes_isolate_NS2899_ptg000071l,_whole_genome_shotgun_sequence	AUGUSTUS	exon	11910608	11912014	.	+	.	ID=g16756.t1.exon1;Parent=g16756.t1;
JASKUP010000070.1_Trichopoda_pennipes_isolate_NS2899_ptg000071l,_whole_genome_shotgun_sequence	AUGUSTUS	stop_codon	11912012	11912014	.	+	0	ID=g16756.t1.stop1;Parent=g16756.t1;
JASKUP010000070.1_Trichopoda_pennipes_isolate_NS2899_ptg000071l,_whole_genome_shotgun_sequence	AUGUSTUS	gene	11914444	11915042	.	-	.	ID=g16757;
JASKUP010000070.1_Trichopoda_pennipes_isolate_NS2899_ptg000071l,_whole_genome_shotgun_sequence	AUGUSTUS	mRNA	11914444	11915042	0.97	-	.	ID=g16757.t1;Parent=g16757;
JASKUP010000070.1_Trichopoda_pennipes_isolate_NS2899_ptg000071l,_whole_genome_shotgun_sequence	AUGUSTUS	stop_codon	11914444	11914446	.	-	0	ID=g16757.t1.stop1;Parent=g16757.t1;
JASKUP010000070.1_Trichopoda_pennipes_isolate_NS2899_ptg000071l,_whole_genome_shotgun_sequence	AUGUSTUS	CDS	11914444	11914634	0.97	-	2	ID=g16757.t1.CDS1;Parent=g16757.t1;
JASKUP010000070.1_Trichopoda_pennipes_isolate_NS2899_ptg000071l,_whole_genome_shotgun_sequence	AUGUSTUS	exon	11914444	11914634	.	-	.	ID=g16757.t1.exon1;Parent=g16757.t1;
JASKUP010000070.1_Trichopoda_pennipes_isolate_NS2899_ptg000071l,_whole_genome_shotgun_sequence	AUGUSTUS	intron	11914635	11914694	1	-	.	ID=g16757.t1.intron1;Parent=g16757.t1;
JASKUP010000070.1_Trichopoda_pennipes_isolate_NS2899_ptg000071l,_whole_genome_shotgun_sequence	AUGUSTUS	CDS	11914695	11914933	1	-	1	ID=g16757.t1.CDS2;Parent=g16757.t1;
JASKUP010000070.1_Trichopoda_pennipes_isolate_NS2899_ptg000071l,_whole_genome_shotgun_sequence	AUGUSTUS	exon	11914695	11914933	.	-	.	ID=g16757.t1.exon2;Parent=g16757.t1;
JASKUP010000070.1_Trichopoda_pennipes_isolate_NS2899_ptg000071l,_whole_genome_shotgun_sequence	AUGUSTUS	intron	11914934	11914995	1	-	.	ID=g16757.t1.intron2;Parent=g16757.t1;
JASKUP010000070.1_Trichopoda_pennipes_isolate_NS2899_ptg000071l,_whole_genome_shotgun_sequence	AUGUSTUS	CDS	11914996	11915042	1	-	0	ID=g16757.t1.CDS3;Parent=g16757.t1;
JASKUP010000070.1_Trichopoda_pennipes_isolate_NS2899_ptg000071l,_whole_genome_shotgun_sequence	AUGUSTUS	exon	11914996	11915042	.	-	.	ID=g16757.t1.exon3;Parent=g16757.t1;
JASKUP010000070.1_Trichopoda_pennipes_isolate_NS2899_ptg000071l,_whole_genome_shotgun_sequence	AUGUSTUS	start_codon	11915040	11915042	.	-	0	ID=g16757.t1.start1;Parent=g16757.t1;
JASKUP010000070.1_Trichopoda_pennipes_isolate_NS2899_ptg000071l,_whole_genome_shotgun_sequence	AUGUSTUS	gene	11931133	11933103	.	-	.	ID=g16758;
JASKUP010000070.1_Trichopoda_pennipes_isolate_NS2899_ptg000071l,_whole_genome_shotgun_sequence	AUGUSTUS	mRNA	11931133	11933103	1	-	.	ID=g16758.t1;Parent=g16758;
JASKUP010000070.1_Trichopoda_pennipes_isolate_NS2899_ptg000071l,_whole_genome_shotgun_sequence	AUGUSTUS	stop_codon	11931133	11931135	.	-	0	ID=g16758.t1.stop1;Parent=g16758.t1;
JASKUP010000070.1_Trichopoda_pennipes_isolate_NS2899_ptg000071l,_whole_genome_shotgun_sequence	AUGUSTUS	CDS	11931133	11933103	1	-	0	ID=g16758.t1.CDS1;Parent=g16758.t1;
JASKUP010000070.1_Trichopoda_pennipes_isolate_NS2899_ptg000071l,_whole_genome_shotgun_sequence	AUGUSTUS	exon	11931133	11933103	.	-	.	ID=g16758.t1.exon1;Parent=g16758.t1;
JASKUP010000070.1_Trichopoda_pennipes_isolate_NS2899_ptg000071l,_whole_genome_shotgun_sequence	AUGUSTUS	start_codon	11933101	11933103	.	-	0	ID=g16758.t1.start1;Parent=g16758.t1;
JASKUP010000070.1_Trichopoda_pennipes_isolate_NS2899_ptg000071l,_whole_genome_shotgun_sequence	AUGUSTUS	gene	11933775	11934604	.	+	.	ID=g16759;
JASKUP010000070.1_Trichopoda_pennipes_isolate_NS2899_ptg000071l,_whole_genome_shotgun_sequence	AUGUSTUS	mRNA	11933775	11934604	1	+	.	ID=g16759.t1;Parent=g16759;
JASKUP010000070.1_Trichopoda_pennipes_isolate_NS2899_ptg000071l,_whole_genome_shotgun_sequence	AUGUSTUS	start_codon	11933775	11933777	.	+	0	ID=g16759.t1.start1;Parent=g16759.t1;
JASKUP010000070.1_Trichopoda_pennipes_isolate_NS2899_ptg000071l,_whole_genome_shotgun_sequence	AUGUSTUS	CDS	11933775	11933862	1	+	0	ID=g16759.t1.CDS1;Parent=g16759.t1;
JASKUP010000070.1_Trichopoda_pennipes_isolate_NS2899_ptg000071l,_whole_genome_shotgun_sequence	AUGUSTUS	exon	11933775	11933862	.	+	.	ID=g16759.t1.exon1;Parent=g16759.t1;
JASKUP010000070.1_Trichopoda_pennipes_isolate_NS2899_ptg000071l,_whole_genome_shotgun_sequence	AUGUSTUS	intron	11933863	11933947	1	+	.	ID=g16759.t1.intron1;Parent=g16759.t1;
JASKUP010000070.1_Trichopoda_pennipes_isolate_NS2899_ptg000071l,_whole_genome_shotgun_sequence	AUGUSTUS	CDS	11933948	11934160	1	+	2	ID=g16759.t1.CDS2;Parent=g16759.t1;
JASKUP010000070.1_Trichopoda_pennipes_isolate_NS2899_ptg000071l,_whole_genome_shotgun_sequence	AUGUSTUS	exon	11933948	11934160	.	+	.	ID=g16759.t1.exon2;Parent=g16759.t1;
JASKUP010000070.1_Trichopoda_pennipes_isolate_NS2899_ptg000071l,_whole_genome_shotgun_sequence	AUGUSTUS	intron	11934161	11934218	1	+	.	ID=g16759.t1.intron2;Parent=g16759.t1;
JASKUP010000070.1_Trichopoda_pennipes_isolate_NS2899_ptg000071l,_whole_genome_shotgun_sequence	AUGUSTUS	CDS	11934219	11934604	1	+	2	ID=g16759.t1.CDS3;Parent=g16759.t1;
JASKUP010000070.1_Trichopoda_pennipes_isolate_NS2899_ptg000071l,_whole_genome_shotgun_sequence	AUGUSTUS	exon	11934219	11934604	.	+	.	ID=g16759.t1.exon3;Parent=g16759.t1;
JASKUP010000070.1_Trichopoda_pennipes_isolate_NS2899_ptg000071l,_whole_genome_shotgun_sequence	AUGUSTUS	stop_codon	11934602	11934604	.	+	0	ID=g16759.t1.stop1;Parent=g16759.t1;
JASKUP010000070.1_Trichopoda_pennipes_isolate_NS2899_ptg000071l,_whole_genome_shotgun_sequence	AUGUSTUS	gene	11934830	11935454	.	-	.	ID=g16760;
JASKUP010000070.1_Trichopoda_pennipes_isolate_NS2899_ptg000071l,_whole_genome_shotgun_sequence	AUGUSTUS	mRNA	11934830	11935454	0.21	-	.	ID=g16760.t1;Parent=g16760;
JASKUP010000070.1_Trichopoda_pennipes_isolate_NS2899_ptg000071l,_whole_genome_shotgun_sequence	AUGUSTUS	stop_codon	11934830	11934832	.	-	0	ID=g16760.t1.stop1;Parent=g16760.t1;
JASKUP010000070.1_Trichopoda_pennipes_isolate_NS2899_ptg000071l,_whole_genome_shotgun_sequence	AUGUSTUS	CDS	11934830	11935008	0.97	-	2	ID=g16760.t1.CDS1;Parent=g16760.t1;
JASKUP010000070.1_Trichopoda_pennipes_isolate_NS2899_ptg000071l,_whole_genome_shotgun_sequence	AUGUSTUS	exon	11934830	11935008	.	-	.	ID=g16760.t1.exon1;Parent=g16760.t1;
JASKUP010000070.1_Trichopoda_pennipes_isolate_NS2899_ptg000071l,_whole_genome_shotgun_sequence	AUGUSTUS	intron	11935009	11935086	0.97	-	.	ID=g16760.t1.intron1;Parent=g16760.t1;
JASKUP010000070.1_Trichopoda_pennipes_isolate_NS2899_ptg000071l,_whole_genome_shotgun_sequence	AUGUSTUS	CDS	11935087	11935220	0.92	-	1	ID=g16760.t1.CDS2;Parent=g16760.t1;
JASKUP010000070.1_Trichopoda_pennipes_isolate_NS2899_ptg000071l,_whole_genome_shotgun_sequence	AUGUSTUS	exon	11935087	11935220	.	-	.	ID=g16760.t1.exon2;Parent=g16760.t1;
JASKUP010000070.1_Trichopoda_pennipes_isolate_NS2899_ptg000071l,_whole_genome_shotgun_sequence	AUGUSTUS	intron	11935221	11935275	0.36	-	.	ID=g16760.t1.intron2;Parent=g16760.t1;
JASKUP010000070.1_Trichopoda_pennipes_isolate_NS2899_ptg000071l,_whole_genome_shotgun_sequence	AUGUSTUS	CDS	11935276	11935454	0.22	-	0	ID=g16760.t1.CDS3;Parent=g16760.t1;
JASKUP010000070.1_Trichopoda_pennipes_isolate_NS2899_ptg000071l,_whole_genome_shotgun_sequence	AUGUSTUS	exon	11935276	11935454	.	-	.	ID=g16760.t1.exon3;Parent=g16760.t1;
JASKUP010000070.1_Trichopoda_pennipes_isolate_NS2899_ptg000071l,_whole_genome_shotgun_sequence	AUGUSTUS	start_codon	11935452	11935454	.	-	0	ID=g16760.t1.start1;Parent=g16760.t1;
JASKUP010000070.1_Trichopoda_pennipes_isolate_NS2899_ptg000071l,_whole_genome_shotgun_sequence	AUGUSTUS	gene	11952415	11954763	.	-	.	ID=g16761;
JASKUP010000070.1_Trichopoda_pennipes_isolate_NS2899_ptg000071l,_whole_genome_shotgun_sequence	AUGUSTUS	mRNA	11952415	11954763	0.59	-	.	ID=g16761.t1;Parent=g16761;
JASKUP010000070.1_Trichopoda_pennipes_isolate_NS2899_ptg000071l,_whole_genome_shotgun_sequence	AUGUSTUS	stop_codon	11952415	11952417	.	-	0	ID=g16761.t1.stop1;Parent=g16761.t1;
JASKUP010000070.1_Trichopoda_pennipes_isolate_NS2899_ptg000071l,_whole_genome_shotgun_sequence	AUGUSTUS	CDS	11952415	11953858	0.59	-	1	ID=g16761.t1.CDS1;Parent=g16761.t1;
JASKUP010000070.1_Trichopoda_pennipes_isolate_NS2899_ptg000071l,_whole_genome_shotgun_sequence	AUGUSTUS	exon	11952415	11953858	.	-	.	ID=g16761.t1.exon1;Parent=g16761.t1;
JASKUP010000070.1_Trichopoda_pennipes_isolate_NS2899_ptg000071l,_whole_genome_shotgun_sequence	AUGUSTUS	intron	11953859	11953927	0.59	-	.	ID=g16761.t1.intron1;Parent=g16761.t1;
JASKUP010000070.1_Trichopoda_pennipes_isolate_NS2899_ptg000071l,_whole_genome_shotgun_sequence	AUGUSTUS	CDS	11953928	11954763	0.59	-	0	ID=g16761.t1.CDS2;Parent=g16761.t1;
JASKUP010000070.1_Trichopoda_pennipes_isolate_NS2899_ptg000071l,_whole_genome_shotgun_sequence	AUGUSTUS	exon	11953928	11954763	.	-	.	ID=g16761.t1.exon2;Parent=g16761.t1;
JASKUP010000070.1_Trichopoda_pennipes_isolate_NS2899_ptg000071l,_whole_genome_shotgun_sequence	AUGUSTUS	start_codon	11954761	11954763	.	-	0	ID=g16761.t1.start1;Parent=g16761.t1;
JASKUP010000070.1_Trichopoda_pennipes_isolate_NS2899_ptg000071l,_whole_genome_shotgun_sequence	AUGUSTUS	gene	11965232	12021398	.	+	.	ID=g16762;
JASKUP010000070.1_Trichopoda_pennipes_isolate_NS2899_ptg000071l,_whole_genome_shotgun_sequence	AUGUSTUS	mRNA	11965232	12021398	0.21	+	.	ID=g16762.t1;Parent=g16762;
JASKUP010000070.1_Trichopoda_pennipes_isolate_NS2899_ptg000071l,_whole_genome_shotgun_sequence	AUGUSTUS	start_codon	11965232	11965234	.	+	0	ID=g16762.t1.start1;Parent=g16762.t1;
JASKUP010000070.1_Trichopoda_pennipes_isolate_NS2899_ptg000071l,_whole_genome_shotgun_sequence	AUGUSTUS	CDS	11965232	11965246	0.3	+	0	ID=g16762.t1.CDS1;Parent=g16762.t1;
JASKUP010000070.1_Trichopoda_pennipes_isolate_NS2899_ptg000071l,_whole_genome_shotgun_sequence	AUGUSTUS	exon	11965232	11965246	.	+	.	ID=g16762.t1.exon1;Parent=g16762.t1;
JASKUP010000070.1_Trichopoda_pennipes_isolate_NS2899_ptg000071l,_whole_genome_shotgun_sequence	AUGUSTUS	intron	11965247	11965328	0.3	+	.	ID=g16762.t1.intron1;Parent=g16762.t1;
JASKUP010000070.1_Trichopoda_pennipes_isolate_NS2899_ptg000071l,_whole_genome_shotgun_sequence	AUGUSTUS	CDS	11965329	11965499	1	+	0	ID=g16762.t1.CDS2;Parent=g16762.t1;
JASKUP010000070.1_Trichopoda_pennipes_isolate_NS2899_ptg000071l,_whole_genome_shotgun_sequence	AUGUSTUS	exon	11965329	11965499	.	+	.	ID=g16762.t1.exon2;Parent=g16762.t1;
JASKUP010000070.1_Trichopoda_pennipes_isolate_NS2899_ptg000071l,_whole_genome_shotgun_sequence	AUGUSTUS	intron	11965500	11977056	1	+	.	ID=g16762.t1.intron2;Parent=g16762.t1;
JASKUP010000070.1_Trichopoda_pennipes_isolate_NS2899_ptg000071l,_whole_genome_shotgun_sequence	AUGUSTUS	CDS	11977057	11977200	0.85	+	0	ID=g16762.t1.CDS3;Parent=g16762.t1;
JASKUP010000070.1_Trichopoda_pennipes_isolate_NS2899_ptg000071l,_whole_genome_shotgun_sequence	AUGUSTUS	exon	11977057	11977200	.	+	.	ID=g16762.t1.exon3;Parent=g16762.t1;
JASKUP010000070.1_Trichopoda_pennipes_isolate_NS2899_ptg000071l,_whole_genome_shotgun_sequence	AUGUSTUS	intron	11977201	11977350	0.85	+	.	ID=g16762.t1.intron3;Parent=g16762.t1;
JASKUP010000070.1_Trichopoda_pennipes_isolate_NS2899_ptg000071l,_whole_genome_shotgun_sequence	AUGUSTUS	CDS	11977351	11977458	1	+	0	ID=g16762.t1.CDS4;Parent=g16762.t1;
JASKUP010000070.1_Trichopoda_pennipes_isolate_NS2899_ptg000071l,_whole_genome_shotgun_sequence	AUGUSTUS	exon	11977351	11977458	.	+	.	ID=g16762.t1.exon4;Parent=g16762.t1;
JASKUP010000070.1_Trichopoda_pennipes_isolate_NS2899_ptg000071l,_whole_genome_shotgun_sequence	AUGUSTUS	intron	11977459	11977623	1	+	.	ID=g16762.t1.intron4;Parent=g16762.t1;
JASKUP010000070.1_Trichopoda_pennipes_isolate_NS2899_ptg000071l,_whole_genome_shotgun_sequence	AUGUSTUS	CDS	11977624	11977791	1	+	0	ID=g16762.t1.CDS5;Parent=g16762.t1;
JASKUP010000070.1_Trichopoda_pennipes_isolate_NS2899_ptg000071l,_whole_genome_shotgun_sequence	AUGUSTUS	exon	11977624	11977791	.	+	.	ID=g16762.t1.exon5;Parent=g16762.t1;
JASKUP010000070.1_Trichopoda_pennipes_isolate_NS2899_ptg000071l,_whole_genome_shotgun_sequence	AUGUSTUS	intron	11977792	11981240	1	+	.	ID=g16762.t1.intron5;Parent=g16762.t1;
JASKUP010000070.1_Trichopoda_pennipes_isolate_NS2899_ptg000071l,_whole_genome_shotgun_sequence	AUGUSTUS	CDS	11981241	11981429	1	+	0	ID=g16762.t1.CDS6;Parent=g16762.t1;
JASKUP010000070.1_Trichopoda_pennipes_isolate_NS2899_ptg000071l,_whole_genome_shotgun_sequence	AUGUSTUS	exon	11981241	11981429	.	+	.	ID=g16762.t1.exon6;Parent=g16762.t1;
JASKUP010000070.1_Trichopoda_pennipes_isolate_NS2899_ptg000071l,_whole_genome_shotgun_sequence	AUGUSTUS	intron	11981430	11985161	1	+	.	ID=g16762.t1.intron6;Parent=g16762.t1;
JASKUP010000070.1_Trichopoda_pennipes_isolate_NS2899_ptg000071l,_whole_genome_shotgun_sequence	AUGUSTUS	CDS	11985162	11985354	0.75	+	0	ID=g16762.t1.CDS7;Parent=g16762.t1;
JASKUP010000070.1_Trichopoda_pennipes_isolate_NS2899_ptg000071l,_whole_genome_shotgun_sequence	AUGUSTUS	exon	11985162	11985354	.	+	.	ID=g16762.t1.exon7;Parent=g16762.t1;
JASKUP010000070.1_Trichopoda_pennipes_isolate_NS2899_ptg000071l,_whole_genome_shotgun_sequence	AUGUSTUS	intron	11985355	12001172	0.75	+	.	ID=g16762.t1.intron7;Parent=g16762.t1;
JASKUP010000070.1_Trichopoda_pennipes_isolate_NS2899_ptg000071l,_whole_genome_shotgun_sequence	AUGUSTUS	CDS	12001173	12001414	0.75	+	2	ID=g16762.t1.CDS8;Parent=g16762.t1;
JASKUP010000070.1_Trichopoda_pennipes_isolate_NS2899_ptg000071l,_whole_genome_shotgun_sequence	AUGUSTUS	exon	12001173	12001414	.	+	.	ID=g16762.t1.exon8;Parent=g16762.t1;
JASKUP010000070.1_Trichopoda_pennipes_isolate_NS2899_ptg000071l,_whole_genome_shotgun_sequence	AUGUSTUS	intron	12001415	12014449	1	+	.	ID=g16762.t1.intron8;Parent=g16762.t1;
JASKUP010000070.1_Trichopoda_pennipes_isolate_NS2899_ptg000071l,_whole_genome_shotgun_sequence	AUGUSTUS	CDS	12014450	12014707	0.99	+	0	ID=g16762.t1.CDS9;Parent=g16762.t1;
JASKUP010000070.1_Trichopoda_pennipes_isolate_NS2899_ptg000071l,_whole_genome_shotgun_sequence	AUGUSTUS	exon	12014450	12014707	.	+	.	ID=g16762.t1.exon9;Parent=g16762.t1;
JASKUP010000070.1_Trichopoda_pennipes_isolate_NS2899_ptg000071l,_whole_genome_shotgun_sequence	AUGUSTUS	intron	12014708	12014763	0.99	+	.	ID=g16762.t1.intron9;Parent=g16762.t1;
JASKUP010000070.1_Trichopoda_pennipes_isolate_NS2899_ptg000071l,_whole_genome_shotgun_sequence	AUGUSTUS	CDS	12014764	12014989	1	+	0	ID=g16762.t1.CDS10;Parent=g16762.t1;
JASKUP010000070.1_Trichopoda_pennipes_isolate_NS2899_ptg000071l,_whole_genome_shotgun_sequence	AUGUSTUS	exon	12014764	12014989	.	+	.	ID=g16762.t1.exon10;Parent=g16762.t1;
JASKUP010000070.1_Trichopoda_pennipes_isolate_NS2899_ptg000071l,_whole_genome_shotgun_sequence	AUGUSTUS	intron	12014990	12018561	1	+	.	ID=g16762.t1.intron10;Parent=g16762.t1;
JASKUP010000070.1_Trichopoda_pennipes_isolate_NS2899_ptg000071l,_whole_genome_shotgun_sequence	AUGUSTUS	CDS	12018562	12018840	0.99	+	2	ID=g16762.t1.CDS11;Parent=g16762.t1;
JASKUP010000070.1_Trichopoda_pennipes_isolate_NS2899_ptg000071l,_whole_genome_shotgun_sequence	AUGUSTUS	exon	12018562	12018840	.	+	.	ID=g16762.t1.exon11;Parent=g16762.t1;
JASKUP010000070.1_Trichopoda_pennipes_isolate_NS2899_ptg000071l,_whole_genome_shotgun_sequence	AUGUSTUS	intron	12018841	12021138	0.99	+	.	ID=g16762.t1.intron11;Parent=g16762.t1;
JASKUP010000070.1_Trichopoda_pennipes_isolate_NS2899_ptg000071l,_whole_genome_shotgun_sequence	AUGUSTUS	CDS	12021139	12021398	1	+	2	ID=g16762.t1.CDS12;Parent=g16762.t1;
JASKUP010000070.1_Trichopoda_pennipes_isolate_NS2899_ptg000071l,_whole_genome_shotgun_sequence	AUGUSTUS	exon	12021139	12021398	.	+	.	ID=g16762.t1.exon12;Parent=g16762.t1;
JASKUP010000070.1_Trichopoda_pennipes_isolate_NS2899_ptg000071l,_whole_genome_shotgun_sequence	AUGUSTUS	stop_codon	12021396	12021398	.	+	0	ID=g16762.t1.stop1;Parent=g16762.t1;
JASKUP010000070.1_Trichopoda_pennipes_isolate_NS2899_ptg000071l,_whole_genome_shotgun_sequence	AUGUSTUS	gene	12043268	12043639	.	+	.	ID=g16763;
JASKUP010000070.1_Trichopoda_pennipes_isolate_NS2899_ptg000071l,_whole_genome_shotgun_sequence	AUGUSTUS	mRNA	12043268	12043639	1	+	.	ID=g16763.t1;Parent=g16763;
JASKUP010000070.1_Trichopoda_pennipes_isolate_NS2899_ptg000071l,_whole_genome_shotgun_sequence	AUGUSTUS	start_codon	12043268	12043270	.	+	0	ID=g16763.t1.start1;Parent=g16763.t1;
JASKUP010000070.1_Trichopoda_pennipes_isolate_NS2899_ptg000071l,_whole_genome_shotgun_sequence	AUGUSTUS	CDS	12043268	12043639	1	+	0	ID=g16763.t1.CDS1;Parent=g16763.t1;
JASKUP010000070.1_Trichopoda_pennipes_isolate_NS2899_ptg000071l,_whole_genome_shotgun_sequence	AUGUSTUS	exon	12043268	12043639	.	+	.	ID=g16763.t1.exon1;Parent=g16763.t1;
JASKUP010000070.1_Trichopoda_pennipes_isolate_NS2899_ptg000071l,_whole_genome_shotgun_sequence	AUGUSTUS	stop_codon	12043637	12043639	.	+	0	ID=g16763.t1.stop1;Parent=g16763.t1;
JASKUP010000070.1_Trichopoda_pennipes_isolate_NS2899_ptg000071l,_whole_genome_shotgun_sequence	AUGUSTUS	gene	12044024	12045232	.	+	.	ID=g16764;
JASKUP010000070.1_Trichopoda_pennipes_isolate_NS2899_ptg000071l,_whole_genome_shotgun_sequence	AUGUSTUS	mRNA	12044024	12045232	0.66	+	.	ID=g16764.t1;Parent=g16764;
JASKUP010000070.1_Trichopoda_pennipes_isolate_NS2899_ptg000071l,_whole_genome_shotgun_sequence	AUGUSTUS	start_codon	12044024	12044026	.	+	0	ID=g16764.t1.start1;Parent=g16764.t1;
JASKUP010000070.1_Trichopoda_pennipes_isolate_NS2899_ptg000071l,_whole_genome_shotgun_sequence	AUGUSTUS	CDS	12044024	12044237	0.87	+	0	ID=g16764.t1.CDS1;Parent=g16764.t1;
JASKUP010000070.1_Trichopoda_pennipes_isolate_NS2899_ptg000071l,_whole_genome_shotgun_sequence	AUGUSTUS	exon	12044024	12044237	.	+	.	ID=g16764.t1.exon1;Parent=g16764.t1;
JASKUP010000070.1_Trichopoda_pennipes_isolate_NS2899_ptg000071l,_whole_genome_shotgun_sequence	AUGUSTUS	intron	12044238	12044320	0.69	+	.	ID=g16764.t1.intron1;Parent=g16764.t1;
JASKUP010000070.1_Trichopoda_pennipes_isolate_NS2899_ptg000071l,_whole_genome_shotgun_sequence	AUGUSTUS	CDS	12044321	12044510	0.68	+	2	ID=g16764.t1.CDS2;Parent=g16764.t1;
JASKUP010000070.1_Trichopoda_pennipes_isolate_NS2899_ptg000071l,_whole_genome_shotgun_sequence	AUGUSTUS	exon	12044321	12044510	.	+	.	ID=g16764.t1.exon2;Parent=g16764.t1;
JASKUP010000070.1_Trichopoda_pennipes_isolate_NS2899_ptg000071l,_whole_genome_shotgun_sequence	AUGUSTUS	intron	12044511	12044580	0.86	+	.	ID=g16764.t1.intron2;Parent=g16764.t1;
JASKUP010000070.1_Trichopoda_pennipes_isolate_NS2899_ptg000071l,_whole_genome_shotgun_sequence	AUGUSTUS	CDS	12044581	12045232	0.99	+	1	ID=g16764.t1.CDS3;Parent=g16764.t1;
JASKUP010000070.1_Trichopoda_pennipes_isolate_NS2899_ptg000071l,_whole_genome_shotgun_sequence	AUGUSTUS	exon	12044581	12045232	.	+	.	ID=g16764.t1.exon3;Parent=g16764.t1;
JASKUP010000070.1_Trichopoda_pennipes_isolate_NS2899_ptg000071l,_whole_genome_shotgun_sequence	AUGUSTUS	stop_codon	12045230	12045232	.	+	0	ID=g16764.t1.stop1;Parent=g16764.t1;
JASKUP010000070.1_Trichopoda_pennipes_isolate_NS2899_ptg000071l,_whole_genome_shotgun_sequence	AUGUSTUS	gene	12102093	12102722	.	-	.	ID=g16765;
JASKUP010000070.1_Trichopoda_pennipes_isolate_NS2899_ptg000071l,_whole_genome_shotgun_sequence	AUGUSTUS	mRNA	12102093	12102722	1	-	.	ID=g16765.t1;Parent=g16765;
JASKUP010000070.1_Trichopoda_pennipes_isolate_NS2899_ptg000071l,_whole_genome_shotgun_sequence	AUGUSTUS	stop_codon	12102093	12102095	.	-	0	ID=g16765.t1.stop1;Parent=g16765.t1;
JASKUP010000070.1_Trichopoda_pennipes_isolate_NS2899_ptg000071l,_whole_genome_shotgun_sequence	AUGUSTUS	CDS	12102093	12102722	1	-	0	ID=g16765.t1.CDS1;Parent=g16765.t1;
JASKUP010000070.1_Trichopoda_pennipes_isolate_NS2899_ptg000071l,_whole_genome_shotgun_sequence	AUGUSTUS	exon	12102093	12102722	.	-	.	ID=g16765.t1.exon1;Parent=g16765.t1;
JASKUP010000070.1_Trichopoda_pennipes_isolate_NS2899_ptg000071l,_whole_genome_shotgun_sequence	AUGUSTUS	start_codon	12102720	12102722	.	-	0	ID=g16765.t1.start1;Parent=g16765.t1;
JASKUP010000070.1_Trichopoda_pennipes_isolate_NS2899_ptg000071l,_whole_genome_shotgun_sequence	AUGUSTUS	gene	12158401	12161511	.	-	.	ID=g16766;
JASKUP010000070.1_Trichopoda_pennipes_isolate_NS2899_ptg000071l,_whole_genome_shotgun_sequence	AUGUSTUS	mRNA	12158401	12161511	0.22	-	.	ID=g16766.t1;Parent=g16766;
JASKUP010000070.1_Trichopoda_pennipes_isolate_NS2899_ptg000071l,_whole_genome_shotgun_sequence	AUGUSTUS	stop_codon	12158401	12158403	.	-	0	ID=g16766.t1.stop1;Parent=g16766.t1;
JASKUP010000070.1_Trichopoda_pennipes_isolate_NS2899_ptg000071l,_whole_genome_shotgun_sequence	AUGUSTUS	CDS	12158401	12158510	0.91	-	2	ID=g16766.t1.CDS1;Parent=g16766.t1;
JASKUP010000070.1_Trichopoda_pennipes_isolate_NS2899_ptg000071l,_whole_genome_shotgun_sequence	AUGUSTUS	exon	12158401	12158510	.	-	.	ID=g16766.t1.exon1;Parent=g16766.t1;
JASKUP010000070.1_Trichopoda_pennipes_isolate_NS2899_ptg000071l,_whole_genome_shotgun_sequence	AUGUSTUS	intron	12158511	12160733	0.6	-	.	ID=g16766.t1.intron1;Parent=g16766.t1;
JASKUP010000070.1_Trichopoda_pennipes_isolate_NS2899_ptg000071l,_whole_genome_shotgun_sequence	AUGUSTUS	CDS	12160734	12161511	0.25	-	0	ID=g16766.t1.CDS2;Parent=g16766.t1;
JASKUP010000070.1_Trichopoda_pennipes_isolate_NS2899_ptg000071l,_whole_genome_shotgun_sequence	AUGUSTUS	exon	12160734	12161511	.	-	.	ID=g16766.t1.exon2;Parent=g16766.t1;
JASKUP010000070.1_Trichopoda_pennipes_isolate_NS2899_ptg000071l,_whole_genome_shotgun_sequence	AUGUSTUS	start_codon	12161509	12161511	.	-	0	ID=g16766.t1.start1;Parent=g16766.t1;
JASKUP010000070.1_Trichopoda_pennipes_isolate_NS2899_ptg000071l,_whole_genome_shotgun_sequence	AUGUSTUS	gene	12177385	12179802	.	+	.	ID=g16767;
JASKUP010000070.1_Trichopoda_pennipes_isolate_NS2899_ptg000071l,_whole_genome_shotgun_sequence	AUGUSTUS	mRNA	12177385	12179802	0.52	+	.	ID=g16767.t1;Parent=g16767;
JASKUP010000070.1_Trichopoda_pennipes_isolate_NS2899_ptg000071l,_whole_genome_shotgun_sequence	AUGUSTUS	start_codon	12177385	12177387	.	+	0	ID=g16767.t1.start1;Parent=g16767.t1;
JASKUP010000070.1_Trichopoda_pennipes_isolate_NS2899_ptg000071l,_whole_genome_shotgun_sequence	AUGUSTUS	CDS	12177385	12177388	0.52	+	0	ID=g16767.t1.CDS1;Parent=g16767.t1;
JASKUP010000070.1_Trichopoda_pennipes_isolate_NS2899_ptg000071l,_whole_genome_shotgun_sequence	AUGUSTUS	exon	12177385	12177388	.	+	.	ID=g16767.t1.exon1;Parent=g16767.t1;
JASKUP010000070.1_Trichopoda_pennipes_isolate_NS2899_ptg000071l,_whole_genome_shotgun_sequence	AUGUSTUS	intron	12177389	12178015	0.52	+	.	ID=g16767.t1.intron1;Parent=g16767.t1;
JASKUP010000070.1_Trichopoda_pennipes_isolate_NS2899_ptg000071l,_whole_genome_shotgun_sequence	AUGUSTUS	CDS	12178016	12179802	0.64	+	2	ID=g16767.t1.CDS2;Parent=g16767.t1;
JASKUP010000070.1_Trichopoda_pennipes_isolate_NS2899_ptg000071l,_whole_genome_shotgun_sequence	AUGUSTUS	exon	12178016	12179802	.	+	.	ID=g16767.t1.exon2;Parent=g16767.t1;
JASKUP010000070.1_Trichopoda_pennipes_isolate_NS2899_ptg000071l,_whole_genome_shotgun_sequence	AUGUSTUS	stop_codon	12179800	12179802	.	+	0	ID=g16767.t1.stop1;Parent=g16767.t1;
JASKUP010000070.1_Trichopoda_pennipes_isolate_NS2899_ptg000071l,_whole_genome_shotgun_sequence	AUGUSTUS	gene	12191464	12196969	.	+	.	ID=g16768;
JASKUP010000070.1_Trichopoda_pennipes_isolate_NS2899_ptg000071l,_whole_genome_shotgun_sequence	AUGUSTUS	mRNA	12191464	12191779	0.93	+	.	ID=g16768.t1;Parent=g16768;
JASKUP010000070.1_Trichopoda_pennipes_isolate_NS2899_ptg000071l,_whole_genome_shotgun_sequence	AUGUSTUS	start_codon	12191464	12191466	.	+	0	ID=g16768.t1.start1;Parent=g16768.t1;
JASKUP010000070.1_Trichopoda_pennipes_isolate_NS2899_ptg000071l,_whole_genome_shotgun_sequence	AUGUSTUS	CDS	12191464	12191720	0.93	+	0	ID=g16768.t1.CDS1;Parent=g16768.t1;
JASKUP010000070.1_Trichopoda_pennipes_isolate_NS2899_ptg000071l,_whole_genome_shotgun_sequence	AUGUSTUS	exon	12191464	12191720	.	+	.	ID=g16768.t1.exon1;Parent=g16768.t1;
JASKUP010000070.1_Trichopoda_pennipes_isolate_NS2899_ptg000071l,_whole_genome_shotgun_sequence	AUGUSTUS	intron	12191721	12191760	0.93	+	.	ID=g16768.t1.intron1;Parent=g16768.t1;
JASKUP010000070.1_Trichopoda_pennipes_isolate_NS2899_ptg000071l,_whole_genome_shotgun_sequence	AUGUSTUS	CDS	12191761	12191779	0.98	+	1	ID=g16768.t1.CDS2;Parent=g16768.t1;
JASKUP010000070.1_Trichopoda_pennipes_isolate_NS2899_ptg000071l,_whole_genome_shotgun_sequence	AUGUSTUS	exon	12191761	12191779	.	+	.	ID=g16768.t1.exon2;Parent=g16768.t1;
JASKUP010000070.1_Trichopoda_pennipes_isolate_NS2899_ptg000071l,_whole_genome_shotgun_sequence	AUGUSTUS	stop_codon	12191777	12191779	.	+	0	ID=g16768.t1.stop1;Parent=g16768.t1;
JASKUP010000070.1_Trichopoda_pennipes_isolate_NS2899_ptg000071l,_whole_genome_shotgun_sequence	AUGUSTUS	mRNA	12191464	12196969	0.04	+	.	ID=g16768.t2;Parent=g16768;
JASKUP010000070.1_Trichopoda_pennipes_isolate_NS2899_ptg000071l,_whole_genome_shotgun_sequence	AUGUSTUS	start_codon	12191464	12191466	.	+	0	ID=g16768.t2.start1;Parent=g16768.t2;
JASKUP010000070.1_Trichopoda_pennipes_isolate_NS2899_ptg000071l,_whole_genome_shotgun_sequence	AUGUSTUS	CDS	12191464	12191838	1	+	0	ID=g16768.t2.CDS1;Parent=g16768.t2;
JASKUP010000070.1_Trichopoda_pennipes_isolate_NS2899_ptg000071l,_whole_genome_shotgun_sequence	AUGUSTUS	exon	12191464	12191838	.	+	.	ID=g16768.t2.exon1;Parent=g16768.t2;
JASKUP010000070.1_Trichopoda_pennipes_isolate_NS2899_ptg000071l,_whole_genome_shotgun_sequence	AUGUSTUS	intron	12191839	12192195	0.33	+	.	ID=g16768.t2.intron1;Parent=g16768.t2;
JASKUP010000070.1_Trichopoda_pennipes_isolate_NS2899_ptg000071l,_whole_genome_shotgun_sequence	AUGUSTUS	CDS	12192196	12193519	0.2	+	0	ID=g16768.t2.CDS2;Parent=g16768.t2;
JASKUP010000070.1_Trichopoda_pennipes_isolate_NS2899_ptg000071l,_whole_genome_shotgun_sequence	AUGUSTUS	exon	12192196	12193519	.	+	.	ID=g16768.t2.exon2;Parent=g16768.t2;
JASKUP010000070.1_Trichopoda_pennipes_isolate_NS2899_ptg000071l,_whole_genome_shotgun_sequence	AUGUSTUS	intron	12193520	12196907	0.16	+	.	ID=g16768.t2.intron2;Parent=g16768.t2;
JASKUP010000070.1_Trichopoda_pennipes_isolate_NS2899_ptg000071l,_whole_genome_shotgun_sequence	AUGUSTUS	CDS	12196908	12196969	0.28	+	2	ID=g16768.t2.CDS3;Parent=g16768.t2;
JASKUP010000070.1_Trichopoda_pennipes_isolate_NS2899_ptg000071l,_whole_genome_shotgun_sequence	AUGUSTUS	exon	12196908	12196969	.	+	.	ID=g16768.t2.exon3;Parent=g16768.t2;
JASKUP010000070.1_Trichopoda_pennipes_isolate_NS2899_ptg000071l,_whole_genome_shotgun_sequence	AUGUSTUS	stop_codon	12196967	12196969	.	+	0	ID=g16768.t2.stop1;Parent=g16768.t2;
JASKUP010000070.1_Trichopoda_pennipes_isolate_NS2899_ptg000071l,_whole_genome_shotgun_sequence	AUGUSTUS	gene	12222333	12223411	.	-	.	ID=g16769;
JASKUP010000070.1_Trichopoda_pennipes_isolate_NS2899_ptg000071l,_whole_genome_shotgun_sequence	AUGUSTUS	mRNA	12222333	12223411	0.26	-	.	ID=g16769.t1;Parent=g16769;
JASKUP010000070.1_Trichopoda_pennipes_isolate_NS2899_ptg000071l,_whole_genome_shotgun_sequence	AUGUSTUS	stop_codon	12222333	12222335	.	-	0	ID=g16769.t1.stop1;Parent=g16769.t1;
JASKUP010000070.1_Trichopoda_pennipes_isolate_NS2899_ptg000071l,_whole_genome_shotgun_sequence	AUGUSTUS	CDS	12222333	12222484	0.91	-	2	ID=g16769.t1.CDS1;Parent=g16769.t1;
JASKUP010000070.1_Trichopoda_pennipes_isolate_NS2899_ptg000071l,_whole_genome_shotgun_sequence	AUGUSTUS	exon	12222333	12222484	.	-	.	ID=g16769.t1.exon1;Parent=g16769.t1;
JASKUP010000070.1_Trichopoda_pennipes_isolate_NS2899_ptg000071l,_whole_genome_shotgun_sequence	AUGUSTUS	intron	12222485	12222700	0.54	-	.	ID=g16769.t1.intron1;Parent=g16769.t1;
JASKUP010000070.1_Trichopoda_pennipes_isolate_NS2899_ptg000071l,_whole_genome_shotgun_sequence	AUGUSTUS	CDS	12222701	12222960	0.54	-	1	ID=g16769.t1.CDS2;Parent=g16769.t1;
JASKUP010000070.1_Trichopoda_pennipes_isolate_NS2899_ptg000071l,_whole_genome_shotgun_sequence	AUGUSTUS	exon	12222701	12222960	.	-	.	ID=g16769.t1.exon2;Parent=g16769.t1;
JASKUP010000070.1_Trichopoda_pennipes_isolate_NS2899_ptg000071l,_whole_genome_shotgun_sequence	AUGUSTUS	intron	12222961	12223109	0.47	-	.	ID=g16769.t1.intron2;Parent=g16769.t1;
JASKUP010000070.1_Trichopoda_pennipes_isolate_NS2899_ptg000071l,_whole_genome_shotgun_sequence	AUGUSTUS	CDS	12223110	12223411	0.48	-	0	ID=g16769.t1.CDS3;Parent=g16769.t1;
JASKUP010000070.1_Trichopoda_pennipes_isolate_NS2899_ptg000071l,_whole_genome_shotgun_sequence	AUGUSTUS	exon	12223110	12223411	.	-	.	ID=g16769.t1.exon3;Parent=g16769.t1;
JASKUP010000070.1_Trichopoda_pennipes_isolate_NS2899_ptg000071l,_whole_genome_shotgun_sequence	AUGUSTUS	start_codon	12223409	12223411	.	-	0	ID=g16769.t1.start1;Parent=g16769.t1;
JASKUP010000070.1_Trichopoda_pennipes_isolate_NS2899_ptg000071l,_whole_genome_shotgun_sequence	AUGUSTUS	gene	12223472	12224536	.	-	.	ID=g16770;
JASKUP010000070.1_Trichopoda_pennipes_isolate_NS2899_ptg000071l,_whole_genome_shotgun_sequence	AUGUSTUS	mRNA	12223472	12224536	0.43	-	.	ID=g16770.t1;Parent=g16770;
JASKUP010000070.1_Trichopoda_pennipes_isolate_NS2899_ptg000071l,_whole_genome_shotgun_sequence	AUGUSTUS	stop_codon	12223472	12223474	.	-	0	ID=g16770.t1.stop1;Parent=g16770.t1;
JASKUP010000070.1_Trichopoda_pennipes_isolate_NS2899_ptg000071l,_whole_genome_shotgun_sequence	AUGUSTUS	CDS	12223472	12223988	0.56	-	1	ID=g16770.t1.CDS1;Parent=g16770.t1;
JASKUP010000070.1_Trichopoda_pennipes_isolate_NS2899_ptg000071l,_whole_genome_shotgun_sequence	AUGUSTUS	exon	12223472	12223988	.	-	.	ID=g16770.t1.exon1;Parent=g16770.t1;
JASKUP010000070.1_Trichopoda_pennipes_isolate_NS2899_ptg000071l,_whole_genome_shotgun_sequence	AUGUSTUS	intron	12223989	12224261	0.44	-	.	ID=g16770.t1.intron1;Parent=g16770.t1;
JASKUP010000070.1_Trichopoda_pennipes_isolate_NS2899_ptg000071l,_whole_genome_shotgun_sequence	AUGUSTUS	CDS	12224262	12224536	0.72	-	0	ID=g16770.t1.CDS2;Parent=g16770.t1;
JASKUP010000070.1_Trichopoda_pennipes_isolate_NS2899_ptg000071l,_whole_genome_shotgun_sequence	AUGUSTUS	exon	12224262	12224536	.	-	.	ID=g16770.t1.exon2;Parent=g16770.t1;
JASKUP010000070.1_Trichopoda_pennipes_isolate_NS2899_ptg000071l,_whole_genome_shotgun_sequence	AUGUSTUS	start_codon	12224534	12224536	.	-	0	ID=g16770.t1.start1;Parent=g16770.t1;
JASKUP010000070.1_Trichopoda_pennipes_isolate_NS2899_ptg000071l,_whole_genome_shotgun_sequence	AUGUSTUS	gene	12235756	12236440	.	+	.	ID=g16771;
JASKUP010000070.1_Trichopoda_pennipes_isolate_NS2899_ptg000071l,_whole_genome_shotgun_sequence	AUGUSTUS	mRNA	12235756	12236440	0.28	+	.	ID=g16771.t1;Parent=g16771;
JASKUP010000070.1_Trichopoda_pennipes_isolate_NS2899_ptg000071l,_whole_genome_shotgun_sequence	AUGUSTUS	start_codon	12235756	12235758	.	+	0	ID=g16771.t1.start1;Parent=g16771.t1;
JASKUP010000070.1_Trichopoda_pennipes_isolate_NS2899_ptg000071l,_whole_genome_shotgun_sequence	AUGUSTUS	CDS	12235756	12236237	0.3	+	0	ID=g16771.t1.CDS1;Parent=g16771.t1;
JASKUP010000070.1_Trichopoda_pennipes_isolate_NS2899_ptg000071l,_whole_genome_shotgun_sequence	AUGUSTUS	exon	12235756	12236237	.	+	.	ID=g16771.t1.exon1;Parent=g16771.t1;
JASKUP010000070.1_Trichopoda_pennipes_isolate_NS2899_ptg000071l,_whole_genome_shotgun_sequence	AUGUSTUS	intron	12236238	12236358	0.28	+	.	ID=g16771.t1.intron1;Parent=g16771.t1;
JASKUP010000070.1_Trichopoda_pennipes_isolate_NS2899_ptg000071l,_whole_genome_shotgun_sequence	AUGUSTUS	CDS	12236359	12236440	0.28	+	1	ID=g16771.t1.CDS2;Parent=g16771.t1;
JASKUP010000070.1_Trichopoda_pennipes_isolate_NS2899_ptg000071l,_whole_genome_shotgun_sequence	AUGUSTUS	exon	12236359	12236440	.	+	.	ID=g16771.t1.exon2;Parent=g16771.t1;
JASKUP010000070.1_Trichopoda_pennipes_isolate_NS2899_ptg000071l,_whole_genome_shotgun_sequence	AUGUSTUS	stop_codon	12236438	12236440	.	+	0	ID=g16771.t1.stop1;Parent=g16771.t1;
JASKUP010000070.1_Trichopoda_pennipes_isolate_NS2899_ptg000071l,_whole_genome_shotgun_sequence	AUGUSTUS	gene	12241621	12243901	.	-	.	ID=g16772;
JASKUP010000070.1_Trichopoda_pennipes_isolate_NS2899_ptg000071l,_whole_genome_shotgun_sequence	AUGUSTUS	mRNA	12241621	12243901	0.6	-	.	ID=g16772.t1;Parent=g16772;
JASKUP010000070.1_Trichopoda_pennipes_isolate_NS2899_ptg000071l,_whole_genome_shotgun_sequence	AUGUSTUS	stop_codon	12241621	12241623	.	-	0	ID=g16772.t1.stop1;Parent=g16772.t1;
JASKUP010000070.1_Trichopoda_pennipes_isolate_NS2899_ptg000071l,_whole_genome_shotgun_sequence	AUGUSTUS	CDS	12241621	12241754	1	-	2	ID=g16772.t1.CDS1;Parent=g16772.t1;
JASKUP010000070.1_Trichopoda_pennipes_isolate_NS2899_ptg000071l,_whole_genome_shotgun_sequence	AUGUSTUS	exon	12241621	12241754	.	-	.	ID=g16772.t1.exon1;Parent=g16772.t1;
JASKUP010000070.1_Trichopoda_pennipes_isolate_NS2899_ptg000071l,_whole_genome_shotgun_sequence	AUGUSTUS	intron	12241755	12241816	1	-	.	ID=g16772.t1.intron1;Parent=g16772.t1;
JASKUP010000070.1_Trichopoda_pennipes_isolate_NS2899_ptg000071l,_whole_genome_shotgun_sequence	AUGUSTUS	CDS	12241817	12241976	1	-	0	ID=g16772.t1.CDS2;Parent=g16772.t1;
JASKUP010000070.1_Trichopoda_pennipes_isolate_NS2899_ptg000071l,_whole_genome_shotgun_sequence	AUGUSTUS	exon	12241817	12241976	.	-	.	ID=g16772.t1.exon2;Parent=g16772.t1;
JASKUP010000070.1_Trichopoda_pennipes_isolate_NS2899_ptg000071l,_whole_genome_shotgun_sequence	AUGUSTUS	intron	12241977	12242036	1	-	.	ID=g16772.t1.intron2;Parent=g16772.t1;
JASKUP010000070.1_Trichopoda_pennipes_isolate_NS2899_ptg000071l,_whole_genome_shotgun_sequence	AUGUSTUS	CDS	12242037	12242248	1	-	2	ID=g16772.t1.CDS3;Parent=g16772.t1;
JASKUP010000070.1_Trichopoda_pennipes_isolate_NS2899_ptg000071l,_whole_genome_shotgun_sequence	AUGUSTUS	exon	12242037	12242248	.	-	.	ID=g16772.t1.exon3;Parent=g16772.t1;
JASKUP010000070.1_Trichopoda_pennipes_isolate_NS2899_ptg000071l,_whole_genome_shotgun_sequence	AUGUSTUS	intron	12242249	12242315	1	-	.	ID=g16772.t1.intron3;Parent=g16772.t1;
JASKUP010000070.1_Trichopoda_pennipes_isolate_NS2899_ptg000071l,_whole_genome_shotgun_sequence	AUGUSTUS	CDS	12242316	12242385	0.96	-	0	ID=g16772.t1.CDS4;Parent=g16772.t1;
JASKUP010000070.1_Trichopoda_pennipes_isolate_NS2899_ptg000071l,_whole_genome_shotgun_sequence	AUGUSTUS	exon	12242316	12242385	.	-	.	ID=g16772.t1.exon4;Parent=g16772.t1;
JASKUP010000070.1_Trichopoda_pennipes_isolate_NS2899_ptg000071l,_whole_genome_shotgun_sequence	AUGUSTUS	intron	12242386	12242701	0.6	-	.	ID=g16772.t1.intron4;Parent=g16772.t1;
JASKUP010000070.1_Trichopoda_pennipes_isolate_NS2899_ptg000071l,_whole_genome_shotgun_sequence	AUGUSTUS	CDS	12242702	12243901	0.6	-	0	ID=g16772.t1.CDS5;Parent=g16772.t1;
JASKUP010000070.1_Trichopoda_pennipes_isolate_NS2899_ptg000071l,_whole_genome_shotgun_sequence	AUGUSTUS	exon	12242702	12243901	.	-	.	ID=g16772.t1.exon5;Parent=g16772.t1;
JASKUP010000070.1_Trichopoda_pennipes_isolate_NS2899_ptg000071l,_whole_genome_shotgun_sequence	AUGUSTUS	start_codon	12243899	12243901	.	-	0	ID=g16772.t1.start1;Parent=g16772.t1;
JASKUP010000070.1_Trichopoda_pennipes_isolate_NS2899_ptg000071l,_whole_genome_shotgun_sequence	AUGUSTUS	gene	12250147	12250458	.	+	.	ID=g16773;
JASKUP010000070.1_Trichopoda_pennipes_isolate_NS2899_ptg000071l,_whole_genome_shotgun_sequence	AUGUSTUS	mRNA	12250147	12250458	1	+	.	ID=g16773.t1;Parent=g16773;
JASKUP010000070.1_Trichopoda_pennipes_isolate_NS2899_ptg000071l,_whole_genome_shotgun_sequence	AUGUSTUS	start_codon	12250147	12250149	.	+	0	ID=g16773.t1.start1;Parent=g16773.t1;
JASKUP010000070.1_Trichopoda_pennipes_isolate_NS2899_ptg000071l,_whole_genome_shotgun_sequence	AUGUSTUS	CDS	12250147	12250458	1	+	0	ID=g16773.t1.CDS1;Parent=g16773.t1;
JASKUP010000070.1_Trichopoda_pennipes_isolate_NS2899_ptg000071l,_whole_genome_shotgun_sequence	AUGUSTUS	exon	12250147	12250458	.	+	.	ID=g16773.t1.exon1;Parent=g16773.t1;
JASKUP010000070.1_Trichopoda_pennipes_isolate_NS2899_ptg000071l,_whole_genome_shotgun_sequence	AUGUSTUS	stop_codon	12250456	12250458	.	+	0	ID=g16773.t1.stop1;Parent=g16773.t1;
JASKUP010000070.1_Trichopoda_pennipes_isolate_NS2899_ptg000071l,_whole_genome_shotgun_sequence	AUGUSTUS	gene	12254372	12258895	.	-	.	ID=g16774;
JASKUP010000070.1_Trichopoda_pennipes_isolate_NS2899_ptg000071l,_whole_genome_shotgun_sequence	AUGUSTUS	mRNA	12254372	12258895	1	-	.	ID=g16774.t1;Parent=g16774;
JASKUP010000070.1_Trichopoda_pennipes_isolate_NS2899_ptg000071l,_whole_genome_shotgun_sequence	AUGUSTUS	stop_codon	12254372	12254374	.	-	0	ID=g16774.t1.stop1;Parent=g16774.t1;
JASKUP010000070.1_Trichopoda_pennipes_isolate_NS2899_ptg000071l,_whole_genome_shotgun_sequence	AUGUSTUS	CDS	12254372	12254444	1	-	1	ID=g16774.t1.CDS1;Parent=g16774.t1;
JASKUP010000070.1_Trichopoda_pennipes_isolate_NS2899_ptg000071l,_whole_genome_shotgun_sequence	AUGUSTUS	exon	12254372	12254444	.	-	.	ID=g16774.t1.exon1;Parent=g16774.t1;
JASKUP010000070.1_Trichopoda_pennipes_isolate_NS2899_ptg000071l,_whole_genome_shotgun_sequence	AUGUSTUS	intron	12254445	12254501	1	-	.	ID=g16774.t1.intron1;Parent=g16774.t1;
JASKUP010000070.1_Trichopoda_pennipes_isolate_NS2899_ptg000071l,_whole_genome_shotgun_sequence	AUGUSTUS	CDS	12254502	12255040	1	-	0	ID=g16774.t1.CDS2;Parent=g16774.t1;
JASKUP010000070.1_Trichopoda_pennipes_isolate_NS2899_ptg000071l,_whole_genome_shotgun_sequence	AUGUSTUS	exon	12254502	12255040	.	-	.	ID=g16774.t1.exon2;Parent=g16774.t1;
JASKUP010000070.1_Trichopoda_pennipes_isolate_NS2899_ptg000071l,_whole_genome_shotgun_sequence	AUGUSTUS	intron	12255041	12255115	1	-	.	ID=g16774.t1.intron2;Parent=g16774.t1;
JASKUP010000070.1_Trichopoda_pennipes_isolate_NS2899_ptg000071l,_whole_genome_shotgun_sequence	AUGUSTUS	CDS	12255116	12256870	1	-	0	ID=g16774.t1.CDS3;Parent=g16774.t1;
JASKUP010000070.1_Trichopoda_pennipes_isolate_NS2899_ptg000071l,_whole_genome_shotgun_sequence	AUGUSTUS	exon	12255116	12256870	.	-	.	ID=g16774.t1.exon3;Parent=g16774.t1;
JASKUP010000070.1_Trichopoda_pennipes_isolate_NS2899_ptg000071l,_whole_genome_shotgun_sequence	AUGUSTUS	intron	12256871	12258034	1	-	.	ID=g16774.t1.intron3;Parent=g16774.t1;
JASKUP010000070.1_Trichopoda_pennipes_isolate_NS2899_ptg000071l,_whole_genome_shotgun_sequence	AUGUSTUS	CDS	12258035	12258663	1	-	2	ID=g16774.t1.CDS4;Parent=g16774.t1;
JASKUP010000070.1_Trichopoda_pennipes_isolate_NS2899_ptg000071l,_whole_genome_shotgun_sequence	AUGUSTUS	exon	12258035	12258663	.	-	.	ID=g16774.t1.exon4;Parent=g16774.t1;
JASKUP010000070.1_Trichopoda_pennipes_isolate_NS2899_ptg000071l,_whole_genome_shotgun_sequence	AUGUSTUS	intron	12258664	12258774	1	-	.	ID=g16774.t1.intron4;Parent=g16774.t1;
JASKUP010000070.1_Trichopoda_pennipes_isolate_NS2899_ptg000071l,_whole_genome_shotgun_sequence	AUGUSTUS	CDS	12258775	12258895	1	-	0	ID=g16774.t1.CDS5;Parent=g16774.t1;
JASKUP010000070.1_Trichopoda_pennipes_isolate_NS2899_ptg000071l,_whole_genome_shotgun_sequence	AUGUSTUS	exon	12258775	12258895	.	-	.	ID=g16774.t1.exon5;Parent=g16774.t1;
JASKUP010000070.1_Trichopoda_pennipes_isolate_NS2899_ptg000071l,_whole_genome_shotgun_sequence	AUGUSTUS	start_codon	12258893	12258895	.	-	0	ID=g16774.t1.start1;Parent=g16774.t1;
JASKUP010000070.1_Trichopoda_pennipes_isolate_NS2899_ptg000071l,_whole_genome_shotgun_sequence	AUGUSTUS	gene	12267804	12291120	.	+	.	ID=g16775;
JASKUP010000070.1_Trichopoda_pennipes_isolate_NS2899_ptg000071l,_whole_genome_shotgun_sequence	AUGUSTUS	mRNA	12267804	12291120	1	+	.	ID=g16775.t1;Parent=g16775;
JASKUP010000070.1_Trichopoda_pennipes_isolate_NS2899_ptg000071l,_whole_genome_shotgun_sequence	AUGUSTUS	start_codon	12267804	12267806	.	+	0	ID=g16775.t1.start1;Parent=g16775.t1;
JASKUP010000070.1_Trichopoda_pennipes_isolate_NS2899_ptg000071l,_whole_genome_shotgun_sequence	AUGUSTUS	CDS	12267804	12269082	1	+	0	ID=g16775.t1.CDS1;Parent=g16775.t1;
JASKUP010000070.1_Trichopoda_pennipes_isolate_NS2899_ptg000071l,_whole_genome_shotgun_sequence	AUGUSTUS	exon	12267804	12269082	.	+	.	ID=g16775.t1.exon1;Parent=g16775.t1;
JASKUP010000070.1_Trichopoda_pennipes_isolate_NS2899_ptg000071l,_whole_genome_shotgun_sequence	AUGUSTUS	intron	12269083	12287845	1	+	.	ID=g16775.t1.intron1;Parent=g16775.t1;
JASKUP010000070.1_Trichopoda_pennipes_isolate_NS2899_ptg000071l,_whole_genome_shotgun_sequence	AUGUSTUS	CDS	12287846	12291120	1	+	2	ID=g16775.t1.CDS2;Parent=g16775.t1;
JASKUP010000070.1_Trichopoda_pennipes_isolate_NS2899_ptg000071l,_whole_genome_shotgun_sequence	AUGUSTUS	exon	12287846	12291120	.	+	.	ID=g16775.t1.exon2;Parent=g16775.t1;
JASKUP010000070.1_Trichopoda_pennipes_isolate_NS2899_ptg000071l,_whole_genome_shotgun_sequence	AUGUSTUS	stop_codon	12291118	12291120	.	+	0	ID=g16775.t1.stop1;Parent=g16775.t1;
JASKUP010000070.1_Trichopoda_pennipes_isolate_NS2899_ptg000071l,_whole_genome_shotgun_sequence	AUGUSTUS	gene	12386049	12415001	.	-	.	ID=g16776;
JASKUP010000070.1_Trichopoda_pennipes_isolate_NS2899_ptg000071l,_whole_genome_shotgun_sequence	AUGUSTUS	mRNA	12386049	12415001	0.96	-	.	ID=g16776.t1;Parent=g16776;
JASKUP010000070.1_Trichopoda_pennipes_isolate_NS2899_ptg000071l,_whole_genome_shotgun_sequence	AUGUSTUS	stop_codon	12386049	12386051	.	-	0	ID=g16776.t1.stop1;Parent=g16776.t1;
JASKUP010000070.1_Trichopoda_pennipes_isolate_NS2899_ptg000071l,_whole_genome_shotgun_sequence	AUGUSTUS	CDS	12386049	12386238	0.96	-	1	ID=g16776.t1.CDS1;Parent=g16776.t1;
JASKUP010000070.1_Trichopoda_pennipes_isolate_NS2899_ptg000071l,_whole_genome_shotgun_sequence	AUGUSTUS	exon	12386049	12386238	.	-	.	ID=g16776.t1.exon1;Parent=g16776.t1;
JASKUP010000070.1_Trichopoda_pennipes_isolate_NS2899_ptg000071l,_whole_genome_shotgun_sequence	AUGUSTUS	intron	12386239	12388048	1	-	.	ID=g16776.t1.intron1;Parent=g16776.t1;
JASKUP010000070.1_Trichopoda_pennipes_isolate_NS2899_ptg000071l,_whole_genome_shotgun_sequence	AUGUSTUS	CDS	12388049	12388184	1	-	2	ID=g16776.t1.CDS2;Parent=g16776.t1;
JASKUP010000070.1_Trichopoda_pennipes_isolate_NS2899_ptg000071l,_whole_genome_shotgun_sequence	AUGUSTUS	exon	12388049	12388184	.	-	.	ID=g16776.t1.exon2;Parent=g16776.t1;
JASKUP010000070.1_Trichopoda_pennipes_isolate_NS2899_ptg000071l,_whole_genome_shotgun_sequence	AUGUSTUS	intron	12388185	12389896	1	-	.	ID=g16776.t1.intron2;Parent=g16776.t1;
JASKUP010000070.1_Trichopoda_pennipes_isolate_NS2899_ptg000071l,_whole_genome_shotgun_sequence	AUGUSTUS	CDS	12389897	12390059	1	-	0	ID=g16776.t1.CDS3;Parent=g16776.t1;
JASKUP010000070.1_Trichopoda_pennipes_isolate_NS2899_ptg000071l,_whole_genome_shotgun_sequence	AUGUSTUS	exon	12389897	12390059	.	-	.	ID=g16776.t1.exon3;Parent=g16776.t1;
JASKUP010000070.1_Trichopoda_pennipes_isolate_NS2899_ptg000071l,_whole_genome_shotgun_sequence	AUGUSTUS	intron	12390060	12396399	1	-	.	ID=g16776.t1.intron3;Parent=g16776.t1;
JASKUP010000070.1_Trichopoda_pennipes_isolate_NS2899_ptg000071l,_whole_genome_shotgun_sequence	AUGUSTUS	CDS	12396400	12396569	1	-	2	ID=g16776.t1.CDS4;Parent=g16776.t1;
JASKUP010000070.1_Trichopoda_pennipes_isolate_NS2899_ptg000071l,_whole_genome_shotgun_sequence	AUGUSTUS	exon	12396400	12396569	.	-	.	ID=g16776.t1.exon4;Parent=g16776.t1;
JASKUP010000070.1_Trichopoda_pennipes_isolate_NS2899_ptg000071l,_whole_genome_shotgun_sequence	AUGUSTUS	intron	12396570	12401671	1	-	.	ID=g16776.t1.intron4;Parent=g16776.t1;
JASKUP010000070.1_Trichopoda_pennipes_isolate_NS2899_ptg000071l,_whole_genome_shotgun_sequence	AUGUSTUS	CDS	12401672	12401867	1	-	0	ID=g16776.t1.CDS5;Parent=g16776.t1;
JASKUP010000070.1_Trichopoda_pennipes_isolate_NS2899_ptg000071l,_whole_genome_shotgun_sequence	AUGUSTUS	exon	12401672	12401867	.	-	.	ID=g16776.t1.exon5;Parent=g16776.t1;
JASKUP010000070.1_Trichopoda_pennipes_isolate_NS2899_ptg000071l,_whole_genome_shotgun_sequence	AUGUSTUS	intron	12401868	12407308	1	-	.	ID=g16776.t1.intron5;Parent=g16776.t1;
JASKUP010000070.1_Trichopoda_pennipes_isolate_NS2899_ptg000071l,_whole_genome_shotgun_sequence	AUGUSTUS	CDS	12407309	12407494	1	-	0	ID=g16776.t1.CDS6;Parent=g16776.t1;
JASKUP010000070.1_Trichopoda_pennipes_isolate_NS2899_ptg000071l,_whole_genome_shotgun_sequence	AUGUSTUS	exon	12407309	12407494	.	-	.	ID=g16776.t1.exon6;Parent=g16776.t1;
JASKUP010000070.1_Trichopoda_pennipes_isolate_NS2899_ptg000071l,_whole_genome_shotgun_sequence	AUGUSTUS	intron	12407495	12407746	1	-	.	ID=g16776.t1.intron6;Parent=g16776.t1;
JASKUP010000070.1_Trichopoda_pennipes_isolate_NS2899_ptg000071l,_whole_genome_shotgun_sequence	AUGUSTUS	CDS	12407747	12408022	1	-	0	ID=g16776.t1.CDS7;Parent=g16776.t1;
JASKUP010000070.1_Trichopoda_pennipes_isolate_NS2899_ptg000071l,_whole_genome_shotgun_sequence	AUGUSTUS	exon	12407747	12408022	.	-	.	ID=g16776.t1.exon7;Parent=g16776.t1;
JASKUP010000070.1_Trichopoda_pennipes_isolate_NS2899_ptg000071l,_whole_genome_shotgun_sequence	AUGUSTUS	intron	12408023	12410811	1	-	.	ID=g16776.t1.intron7;Parent=g16776.t1;
JASKUP010000070.1_Trichopoda_pennipes_isolate_NS2899_ptg000071l,_whole_genome_shotgun_sequence	AUGUSTUS	CDS	12410812	12410967	1	-	0	ID=g16776.t1.CDS8;Parent=g16776.t1;
JASKUP010000070.1_Trichopoda_pennipes_isolate_NS2899_ptg000071l,_whole_genome_shotgun_sequence	AUGUSTUS	exon	12410812	12410967	.	-	.	ID=g16776.t1.exon8;Parent=g16776.t1;
JASKUP010000070.1_Trichopoda_pennipes_isolate_NS2899_ptg000071l,_whole_genome_shotgun_sequence	AUGUSTUS	intron	12410968	12414659	1	-	.	ID=g16776.t1.intron8;Parent=g16776.t1;
JASKUP010000070.1_Trichopoda_pennipes_isolate_NS2899_ptg000071l,_whole_genome_shotgun_sequence	AUGUSTUS	CDS	12414660	12415001	1	-	0	ID=g16776.t1.CDS9;Parent=g16776.t1;
JASKUP010000070.1_Trichopoda_pennipes_isolate_NS2899_ptg000071l,_whole_genome_shotgun_sequence	AUGUSTUS	exon	12414660	12415001	.	-	.	ID=g16776.t1.exon9;Parent=g16776.t1;
JASKUP010000070.1_Trichopoda_pennipes_isolate_NS2899_ptg000071l,_whole_genome_shotgun_sequence	AUGUSTUS	start_codon	12414999	12415001	.	-	0	ID=g16776.t1.start1;Parent=g16776.t1;
JASKUP010000070.1_Trichopoda_pennipes_isolate_NS2899_ptg000071l,_whole_genome_shotgun_sequence	AUGUSTUS	gene	12423033	12423854	.	-	.	ID=g16777;
JASKUP010000070.1_Trichopoda_pennipes_isolate_NS2899_ptg000071l,_whole_genome_shotgun_sequence	AUGUSTUS	mRNA	12423033	12423854	0.17	-	.	ID=g16777.t1;Parent=g16777;
JASKUP010000070.1_Trichopoda_pennipes_isolate_NS2899_ptg000071l,_whole_genome_shotgun_sequence	AUGUSTUS	stop_codon	12423033	12423035	.	-	0	ID=g16777.t1.stop1;Parent=g16777.t1;
JASKUP010000070.1_Trichopoda_pennipes_isolate_NS2899_ptg000071l,_whole_genome_shotgun_sequence	AUGUSTUS	CDS	12423033	12423532	0.74	-	2	ID=g16777.t1.CDS1;Parent=g16777.t1;
JASKUP010000070.1_Trichopoda_pennipes_isolate_NS2899_ptg000071l,_whole_genome_shotgun_sequence	AUGUSTUS	exon	12423033	12423532	.	-	.	ID=g16777.t1.exon1;Parent=g16777.t1;
JASKUP010000070.1_Trichopoda_pennipes_isolate_NS2899_ptg000071l,_whole_genome_shotgun_sequence	AUGUSTUS	intron	12423533	12423799	0.26	-	.	ID=g16777.t1.intron1;Parent=g16777.t1;
JASKUP010000070.1_Trichopoda_pennipes_isolate_NS2899_ptg000071l,_whole_genome_shotgun_sequence	AUGUSTUS	CDS	12423800	12423854	0.24	-	0	ID=g16777.t1.CDS2;Parent=g16777.t1;
JASKUP010000070.1_Trichopoda_pennipes_isolate_NS2899_ptg000071l,_whole_genome_shotgun_sequence	AUGUSTUS	exon	12423800	12423854	.	-	.	ID=g16777.t1.exon2;Parent=g16777.t1;
JASKUP010000070.1_Trichopoda_pennipes_isolate_NS2899_ptg000071l,_whole_genome_shotgun_sequence	AUGUSTUS	start_codon	12423852	12423854	.	-	0	ID=g16777.t1.start1;Parent=g16777.t1;
JASKUP010000070.1_Trichopoda_pennipes_isolate_NS2899_ptg000071l,_whole_genome_shotgun_sequence	AUGUSTUS	gene	12424503	12427788	.	-	.	ID=g16778;
JASKUP010000070.1_Trichopoda_pennipes_isolate_NS2899_ptg000071l,_whole_genome_shotgun_sequence	AUGUSTUS	mRNA	12425367	12427788	0.52	-	.	ID=g16778.t1;Parent=g16778;
JASKUP010000070.1_Trichopoda_pennipes_isolate_NS2899_ptg000071l,_whole_genome_shotgun_sequence	AUGUSTUS	stop_codon	12425367	12425369	.	-	0	ID=g16778.t1.stop1;Parent=g16778.t1;
JASKUP010000070.1_Trichopoda_pennipes_isolate_NS2899_ptg000071l,_whole_genome_shotgun_sequence	AUGUSTUS	CDS	12425367	12427203	0.52	-	1	ID=g16778.t1.CDS1;Parent=g16778.t1;
JASKUP010000070.1_Trichopoda_pennipes_isolate_NS2899_ptg000071l,_whole_genome_shotgun_sequence	AUGUSTUS	exon	12425367	12427203	.	-	.	ID=g16778.t1.exon1;Parent=g16778.t1;
JASKUP010000070.1_Trichopoda_pennipes_isolate_NS2899_ptg000071l,_whole_genome_shotgun_sequence	AUGUSTUS	intron	12427204	12427384	0.86	-	.	ID=g16778.t1.intron1;Parent=g16778.t1;
JASKUP010000070.1_Trichopoda_pennipes_isolate_NS2899_ptg000071l,_whole_genome_shotgun_sequence	AUGUSTUS	CDS	12427385	12427788	0.93	-	0	ID=g16778.t1.CDS2;Parent=g16778.t1;
JASKUP010000070.1_Trichopoda_pennipes_isolate_NS2899_ptg000071l,_whole_genome_shotgun_sequence	AUGUSTUS	exon	12427385	12427788	.	-	.	ID=g16778.t1.exon2;Parent=g16778.t1;
JASKUP010000070.1_Trichopoda_pennipes_isolate_NS2899_ptg000071l,_whole_genome_shotgun_sequence	AUGUSTUS	start_codon	12427786	12427788	.	-	0	ID=g16778.t1.start1;Parent=g16778.t1;
JASKUP010000070.1_Trichopoda_pennipes_isolate_NS2899_ptg000071l,_whole_genome_shotgun_sequence	AUGUSTUS	mRNA	12424503	12427788	0.48	-	.	ID=g16778.t2;Parent=g16778;
JASKUP010000070.1_Trichopoda_pennipes_isolate_NS2899_ptg000071l,_whole_genome_shotgun_sequence	AUGUSTUS	stop_codon	12424503	12424505	.	-	0	ID=g16778.t2.stop1;Parent=g16778.t2;
JASKUP010000070.1_Trichopoda_pennipes_isolate_NS2899_ptg000071l,_whole_genome_shotgun_sequence	AUGUSTUS	CDS	12424503	12424717	0.73	-	2	ID=g16778.t2.CDS1;Parent=g16778.t2;
JASKUP010000070.1_Trichopoda_pennipes_isolate_NS2899_ptg000071l,_whole_genome_shotgun_sequence	AUGUSTUS	exon	12424503	12424717	.	-	.	ID=g16778.t2.exon1;Parent=g16778.t2;
JASKUP010000070.1_Trichopoda_pennipes_isolate_NS2899_ptg000071l,_whole_genome_shotgun_sequence	AUGUSTUS	intron	12424718	12425890	0.6	-	.	ID=g16778.t2.intron1;Parent=g16778.t2;
JASKUP010000070.1_Trichopoda_pennipes_isolate_NS2899_ptg000071l,_whole_genome_shotgun_sequence	AUGUSTUS	CDS	12425891	12427203	0.61	-	1	ID=g16778.t2.CDS2;Parent=g16778.t2;
JASKUP010000070.1_Trichopoda_pennipes_isolate_NS2899_ptg000071l,_whole_genome_shotgun_sequence	AUGUSTUS	exon	12425891	12427203	.	-	.	ID=g16778.t2.exon2;Parent=g16778.t2;
JASKUP010000070.1_Trichopoda_pennipes_isolate_NS2899_ptg000071l,_whole_genome_shotgun_sequence	AUGUSTUS	intron	12427204	12427384	0.81	-	.	ID=g16778.t2.intron2;Parent=g16778.t2;
JASKUP010000070.1_Trichopoda_pennipes_isolate_NS2899_ptg000071l,_whole_genome_shotgun_sequence	AUGUSTUS	CDS	12427385	12427788	0.9	-	0	ID=g16778.t2.CDS3;Parent=g16778.t2;
JASKUP010000070.1_Trichopoda_pennipes_isolate_NS2899_ptg000071l,_whole_genome_shotgun_sequence	AUGUSTUS	exon	12427385	12427788	.	-	.	ID=g16778.t2.exon3;Parent=g16778.t2;
JASKUP010000070.1_Trichopoda_pennipes_isolate_NS2899_ptg000071l,_whole_genome_shotgun_sequence	AUGUSTUS	start_codon	12427786	12427788	.	-	0	ID=g16778.t2.start1;Parent=g16778.t2;
JASKUP010000070.1_Trichopoda_pennipes_isolate_NS2899_ptg000071l,_whole_genome_shotgun_sequence	AUGUSTUS	gene	12513536	12514327	.	-	.	ID=g16779;
JASKUP010000070.1_Trichopoda_pennipes_isolate_NS2899_ptg000071l,_whole_genome_shotgun_sequence	AUGUSTUS	mRNA	12513536	12514327	1	-	.	ID=g16779.t1;Parent=g16779;
JASKUP010000070.1_Trichopoda_pennipes_isolate_NS2899_ptg000071l,_whole_genome_shotgun_sequence	AUGUSTUS	stop_codon	12513536	12513538	.	-	0	ID=g16779.t1.stop1;Parent=g16779.t1;
JASKUP010000070.1_Trichopoda_pennipes_isolate_NS2899_ptg000071l,_whole_genome_shotgun_sequence	AUGUSTUS	CDS	12513536	12514135	1	-	0	ID=g16779.t1.CDS1;Parent=g16779.t1;
JASKUP010000070.1_Trichopoda_pennipes_isolate_NS2899_ptg000071l,_whole_genome_shotgun_sequence	AUGUSTUS	exon	12513536	12514135	.	-	.	ID=g16779.t1.exon1;Parent=g16779.t1;
JASKUP010000070.1_Trichopoda_pennipes_isolate_NS2899_ptg000071l,_whole_genome_shotgun_sequence	AUGUSTUS	intron	12514136	12514192	1	-	.	ID=g16779.t1.intron1;Parent=g16779.t1;
JASKUP010000070.1_Trichopoda_pennipes_isolate_NS2899_ptg000071l,_whole_genome_shotgun_sequence	AUGUSTUS	CDS	12514193	12514327	1	-	0	ID=g16779.t1.CDS2;Parent=g16779.t1;
JASKUP010000070.1_Trichopoda_pennipes_isolate_NS2899_ptg000071l,_whole_genome_shotgun_sequence	AUGUSTUS	exon	12514193	12514327	.	-	.	ID=g16779.t1.exon2;Parent=g16779.t1;
JASKUP010000070.1_Trichopoda_pennipes_isolate_NS2899_ptg000071l,_whole_genome_shotgun_sequence	AUGUSTUS	start_codon	12514325	12514327	.	-	0	ID=g16779.t1.start1;Parent=g16779.t1;
JASKUP010000070.1_Trichopoda_pennipes_isolate_NS2899_ptg000071l,_whole_genome_shotgun_sequence	AUGUSTUS	gene	12572055	12573577	.	-	.	ID=g16780;
JASKUP010000070.1_Trichopoda_pennipes_isolate_NS2899_ptg000071l,_whole_genome_shotgun_sequence	AUGUSTUS	mRNA	12572055	12573577	0.9	-	.	ID=g16780.t1;Parent=g16780;
JASKUP010000070.1_Trichopoda_pennipes_isolate_NS2899_ptg000071l,_whole_genome_shotgun_sequence	AUGUSTUS	stop_codon	12572055	12572057	.	-	0	ID=g16780.t1.stop1;Parent=g16780.t1;
JASKUP010000070.1_Trichopoda_pennipes_isolate_NS2899_ptg000071l,_whole_genome_shotgun_sequence	AUGUSTUS	CDS	12572055	12572110	0.9	-	2	ID=g16780.t1.CDS1;Parent=g16780.t1;
JASKUP010000070.1_Trichopoda_pennipes_isolate_NS2899_ptg000071l,_whole_genome_shotgun_sequence	AUGUSTUS	exon	12572055	12572110	.	-	.	ID=g16780.t1.exon1;Parent=g16780.t1;
JASKUP010000070.1_Trichopoda_pennipes_isolate_NS2899_ptg000071l,_whole_genome_shotgun_sequence	AUGUSTUS	intron	12572111	12573147	0.9	-	.	ID=g16780.t1.intron1;Parent=g16780.t1;
JASKUP010000070.1_Trichopoda_pennipes_isolate_NS2899_ptg000071l,_whole_genome_shotgun_sequence	AUGUSTUS	CDS	12573148	12573577	0.97	-	0	ID=g16780.t1.CDS2;Parent=g16780.t1;
JASKUP010000070.1_Trichopoda_pennipes_isolate_NS2899_ptg000071l,_whole_genome_shotgun_sequence	AUGUSTUS	exon	12573148	12573577	.	-	.	ID=g16780.t1.exon2;Parent=g16780.t1;
JASKUP010000070.1_Trichopoda_pennipes_isolate_NS2899_ptg000071l,_whole_genome_shotgun_sequence	AUGUSTUS	start_codon	12573575	12573577	.	-	0	ID=g16780.t1.start1;Parent=g16780.t1;
JASKUP010000070.1_Trichopoda_pennipes_isolate_NS2899_ptg000071l,_whole_genome_shotgun_sequence	AUGUSTUS	gene	12579126	12580295	.	+	.	ID=g16781;
JASKUP010000070.1_Trichopoda_pennipes_isolate_NS2899_ptg000071l,_whole_genome_shotgun_sequence	AUGUSTUS	mRNA	12579126	12580295	1	+	.	ID=g16781.t1;Parent=g16781;
JASKUP010000070.1_Trichopoda_pennipes_isolate_NS2899_ptg000071l,_whole_genome_shotgun_sequence	AUGUSTUS	start_codon	12579126	12579128	.	+	0	ID=g16781.t1.start1;Parent=g16781.t1;
JASKUP010000070.1_Trichopoda_pennipes_isolate_NS2899_ptg000071l,_whole_genome_shotgun_sequence	AUGUSTUS	CDS	12579126	12580295	1	+	0	ID=g16781.t1.CDS1;Parent=g16781.t1;
JASKUP010000070.1_Trichopoda_pennipes_isolate_NS2899_ptg000071l,_whole_genome_shotgun_sequence	AUGUSTUS	exon	12579126	12580295	.	+	.	ID=g16781.t1.exon1;Parent=g16781.t1;
JASKUP010000070.1_Trichopoda_pennipes_isolate_NS2899_ptg000071l,_whole_genome_shotgun_sequence	AUGUSTUS	stop_codon	12580293	12580295	.	+	0	ID=g16781.t1.stop1;Parent=g16781.t1;
JASKUP010000070.1_Trichopoda_pennipes_isolate_NS2899_ptg000071l,_whole_genome_shotgun_sequence	AUGUSTUS	gene	12580777	12581271	.	+	.	ID=g16782;
JASKUP010000070.1_Trichopoda_pennipes_isolate_NS2899_ptg000071l,_whole_genome_shotgun_sequence	AUGUSTUS	mRNA	12580777	12581271	1	+	.	ID=g16782.t1;Parent=g16782;
JASKUP010000070.1_Trichopoda_pennipes_isolate_NS2899_ptg000071l,_whole_genome_shotgun_sequence	AUGUSTUS	start_codon	12580777	12580779	.	+	0	ID=g16782.t1.start1;Parent=g16782.t1;
JASKUP010000070.1_Trichopoda_pennipes_isolate_NS2899_ptg000071l,_whole_genome_shotgun_sequence	AUGUSTUS	CDS	12580777	12581271	1	+	0	ID=g16782.t1.CDS1;Parent=g16782.t1;
JASKUP010000070.1_Trichopoda_pennipes_isolate_NS2899_ptg000071l,_whole_genome_shotgun_sequence	AUGUSTUS	exon	12580777	12581271	.	+	.	ID=g16782.t1.exon1;Parent=g16782.t1;
JASKUP010000070.1_Trichopoda_pennipes_isolate_NS2899_ptg000071l,_whole_genome_shotgun_sequence	AUGUSTUS	stop_codon	12581269	12581271	.	+	0	ID=g16782.t1.stop1;Parent=g16782.t1;
JASKUP010000070.1_Trichopoda_pennipes_isolate_NS2899_ptg000071l,_whole_genome_shotgun_sequence	AUGUSTUS	gene	12581651	12581986	.	+	.	ID=g16783;
JASKUP010000070.1_Trichopoda_pennipes_isolate_NS2899_ptg000071l,_whole_genome_shotgun_sequence	AUGUSTUS	mRNA	12581651	12581986	0.95	+	.	ID=g16783.t1;Parent=g16783;
JASKUP010000070.1_Trichopoda_pennipes_isolate_NS2899_ptg000071l,_whole_genome_shotgun_sequence	AUGUSTUS	start_codon	12581651	12581653	.	+	0	ID=g16783.t1.start1;Parent=g16783.t1;
JASKUP010000070.1_Trichopoda_pennipes_isolate_NS2899_ptg000071l,_whole_genome_shotgun_sequence	AUGUSTUS	CDS	12581651	12581986	0.95	+	0	ID=g16783.t1.CDS1;Parent=g16783.t1;
JASKUP010000070.1_Trichopoda_pennipes_isolate_NS2899_ptg000071l,_whole_genome_shotgun_sequence	AUGUSTUS	exon	12581651	12581986	.	+	.	ID=g16783.t1.exon1;Parent=g16783.t1;
JASKUP010000070.1_Trichopoda_pennipes_isolate_NS2899_ptg000071l,_whole_genome_shotgun_sequence	AUGUSTUS	stop_codon	12581984	12581986	.	+	0	ID=g16783.t1.stop1;Parent=g16783.t1;
JASKUP010000070.1_Trichopoda_pennipes_isolate_NS2899_ptg000071l,_whole_genome_shotgun_sequence	AUGUSTUS	gene	12655757	12656354	.	-	.	ID=g16784;
JASKUP010000070.1_Trichopoda_pennipes_isolate_NS2899_ptg000071l,_whole_genome_shotgun_sequence	AUGUSTUS	mRNA	12655757	12656354	0.45	-	.	ID=g16784.t1;Parent=g16784;
JASKUP010000070.1_Trichopoda_pennipes_isolate_NS2899_ptg000071l,_whole_genome_shotgun_sequence	AUGUSTUS	stop_codon	12655757	12655759	.	-	0	ID=g16784.t1.stop1;Parent=g16784.t1;
JASKUP010000070.1_Trichopoda_pennipes_isolate_NS2899_ptg000071l,_whole_genome_shotgun_sequence	AUGUSTUS	CDS	12655757	12655843	0.73	-	0	ID=g16784.t1.CDS1;Parent=g16784.t1;
JASKUP010000070.1_Trichopoda_pennipes_isolate_NS2899_ptg000071l,_whole_genome_shotgun_sequence	AUGUSTUS	exon	12655757	12655843	.	-	.	ID=g16784.t1.exon1;Parent=g16784.t1;
JASKUP010000070.1_Trichopoda_pennipes_isolate_NS2899_ptg000071l,_whole_genome_shotgun_sequence	AUGUSTUS	intron	12655844	12656060	0.58	-	.	ID=g16784.t1.intron1;Parent=g16784.t1;
JASKUP010000070.1_Trichopoda_pennipes_isolate_NS2899_ptg000071l,_whole_genome_shotgun_sequence	AUGUSTUS	CDS	12656061	12656354	0.45	-	0	ID=g16784.t1.CDS2;Parent=g16784.t1;
JASKUP010000070.1_Trichopoda_pennipes_isolate_NS2899_ptg000071l,_whole_genome_shotgun_sequence	AUGUSTUS	exon	12656061	12656354	.	-	.	ID=g16784.t1.exon2;Parent=g16784.t1;
JASKUP010000070.1_Trichopoda_pennipes_isolate_NS2899_ptg000071l,_whole_genome_shotgun_sequence	AUGUSTUS	start_codon	12656352	12656354	.	-	0	ID=g16784.t1.start1;Parent=g16784.t1;
JASKUP010000070.1_Trichopoda_pennipes_isolate_NS2899_ptg000071l,_whole_genome_shotgun_sequence	AUGUSTUS	gene	12656652	12657335	.	-	.	ID=g16785;
JASKUP010000070.1_Trichopoda_pennipes_isolate_NS2899_ptg000071l,_whole_genome_shotgun_sequence	AUGUSTUS	mRNA	12656652	12657335	1	-	.	ID=g16785.t1;Parent=g16785;
JASKUP010000070.1_Trichopoda_pennipes_isolate_NS2899_ptg000071l,_whole_genome_shotgun_sequence	AUGUSTUS	stop_codon	12656652	12656654	.	-	0	ID=g16785.t1.stop1;Parent=g16785.t1;
JASKUP010000070.1_Trichopoda_pennipes_isolate_NS2899_ptg000071l,_whole_genome_shotgun_sequence	AUGUSTUS	CDS	12656652	12657335	1	-	0	ID=g16785.t1.CDS1;Parent=g16785.t1;
JASKUP010000070.1_Trichopoda_pennipes_isolate_NS2899_ptg000071l,_whole_genome_shotgun_sequence	AUGUSTUS	exon	12656652	12657335	.	-	.	ID=g16785.t1.exon1;Parent=g16785.t1;
JASKUP010000070.1_Trichopoda_pennipes_isolate_NS2899_ptg000071l,_whole_genome_shotgun_sequence	AUGUSTUS	start_codon	12657333	12657335	.	-	0	ID=g16785.t1.start1;Parent=g16785.t1;
JASKUP010000070.1_Trichopoda_pennipes_isolate_NS2899_ptg000071l,_whole_genome_shotgun_sequence	AUGUSTUS	gene	12680399	12684752	.	+	.	ID=g16786;
JASKUP010000070.1_Trichopoda_pennipes_isolate_NS2899_ptg000071l,_whole_genome_shotgun_sequence	AUGUSTUS	mRNA	12680399	12684752	0.22	+	.	ID=g16786.t1;Parent=g16786;
JASKUP010000070.1_Trichopoda_pennipes_isolate_NS2899_ptg000071l,_whole_genome_shotgun_sequence	AUGUSTUS	start_codon	12680399	12680401	.	+	0	ID=g16786.t1.start1;Parent=g16786.t1;
JASKUP010000070.1_Trichopoda_pennipes_isolate_NS2899_ptg000071l,_whole_genome_shotgun_sequence	AUGUSTUS	CDS	12680399	12680478	0.99	+	0	ID=g16786.t1.CDS1;Parent=g16786.t1;
JASKUP010000070.1_Trichopoda_pennipes_isolate_NS2899_ptg000071l,_whole_genome_shotgun_sequence	AUGUSTUS	exon	12680399	12680478	.	+	.	ID=g16786.t1.exon1;Parent=g16786.t1;
JASKUP010000070.1_Trichopoda_pennipes_isolate_NS2899_ptg000071l,_whole_genome_shotgun_sequence	AUGUSTUS	intron	12680479	12680714	0.99	+	.	ID=g16786.t1.intron1;Parent=g16786.t1;
JASKUP010000070.1_Trichopoda_pennipes_isolate_NS2899_ptg000071l,_whole_genome_shotgun_sequence	AUGUSTUS	CDS	12680715	12680934	0.61	+	1	ID=g16786.t1.CDS2;Parent=g16786.t1;
JASKUP010000070.1_Trichopoda_pennipes_isolate_NS2899_ptg000071l,_whole_genome_shotgun_sequence	AUGUSTUS	exon	12680715	12680934	.	+	.	ID=g16786.t1.exon2;Parent=g16786.t1;
JASKUP010000070.1_Trichopoda_pennipes_isolate_NS2899_ptg000071l,_whole_genome_shotgun_sequence	AUGUSTUS	intron	12680935	12684647	0.22	+	.	ID=g16786.t1.intron2;Parent=g16786.t1;
JASKUP010000070.1_Trichopoda_pennipes_isolate_NS2899_ptg000071l,_whole_genome_shotgun_sequence	AUGUSTUS	CDS	12684648	12684752	0.36	+	0	ID=g16786.t1.CDS3;Parent=g16786.t1;
JASKUP010000070.1_Trichopoda_pennipes_isolate_NS2899_ptg000071l,_whole_genome_shotgun_sequence	AUGUSTUS	exon	12684648	12684752	.	+	.	ID=g16786.t1.exon3;Parent=g16786.t1;
JASKUP010000070.1_Trichopoda_pennipes_isolate_NS2899_ptg000071l,_whole_genome_shotgun_sequence	AUGUSTUS	stop_codon	12684750	12684752	.	+	0	ID=g16786.t1.stop1;Parent=g16786.t1;
JASKUP010000070.1_Trichopoda_pennipes_isolate_NS2899_ptg000071l,_whole_genome_shotgun_sequence	AUGUSTUS	gene	12681433	12682398	.	+	.	ID=g16787;
JASKUP010000070.1_Trichopoda_pennipes_isolate_NS2899_ptg000071l,_whole_genome_shotgun_sequence	AUGUSTUS	mRNA	12681433	12682398	0.24	+	.	ID=g16787.t1;Parent=g16787;
JASKUP010000070.1_Trichopoda_pennipes_isolate_NS2899_ptg000071l,_whole_genome_shotgun_sequence	AUGUSTUS	start_codon	12681433	12681435	.	+	0	ID=g16787.t1.start1;Parent=g16787.t1;
JASKUP010000070.1_Trichopoda_pennipes_isolate_NS2899_ptg000071l,_whole_genome_shotgun_sequence	AUGUSTUS	CDS	12681433	12682398	0.24	+	0	ID=g16787.t1.CDS1;Parent=g16787.t1;
JASKUP010000070.1_Trichopoda_pennipes_isolate_NS2899_ptg000071l,_whole_genome_shotgun_sequence	AUGUSTUS	exon	12681433	12682398	.	+	.	ID=g16787.t1.exon1;Parent=g16787.t1;
JASKUP010000070.1_Trichopoda_pennipes_isolate_NS2899_ptg000071l,_whole_genome_shotgun_sequence	AUGUSTUS	stop_codon	12682396	12682398	.	+	0	ID=g16787.t1.stop1;Parent=g16787.t1;
JASKUP010000070.1_Trichopoda_pennipes_isolate_NS2899_ptg000071l,_whole_genome_shotgun_sequence	AUGUSTUS	gene	12775937	12779547	.	-	.	ID=g16788;
JASKUP010000070.1_Trichopoda_pennipes_isolate_NS2899_ptg000071l,_whole_genome_shotgun_sequence	AUGUSTUS	mRNA	12775937	12779547	1	-	.	ID=g16788.t1;Parent=g16788;
JASKUP010000070.1_Trichopoda_pennipes_isolate_NS2899_ptg000071l,_whole_genome_shotgun_sequence	AUGUSTUS	stop_codon	12775937	12775939	.	-	0	ID=g16788.t1.stop1;Parent=g16788.t1;
JASKUP010000070.1_Trichopoda_pennipes_isolate_NS2899_ptg000071l,_whole_genome_shotgun_sequence	AUGUSTUS	CDS	12775937	12776236	1	-	0	ID=g16788.t1.CDS1;Parent=g16788.t1;
JASKUP010000070.1_Trichopoda_pennipes_isolate_NS2899_ptg000071l,_whole_genome_shotgun_sequence	AUGUSTUS	exon	12775937	12776236	.	-	.	ID=g16788.t1.exon1;Parent=g16788.t1;
JASKUP010000070.1_Trichopoda_pennipes_isolate_NS2899_ptg000071l,_whole_genome_shotgun_sequence	AUGUSTUS	intron	12776237	12776344	1	-	.	ID=g16788.t1.intron1;Parent=g16788.t1;
JASKUP010000070.1_Trichopoda_pennipes_isolate_NS2899_ptg000071l,_whole_genome_shotgun_sequence	AUGUSTUS	CDS	12776345	12776513	1	-	1	ID=g16788.t1.CDS2;Parent=g16788.t1;
JASKUP010000070.1_Trichopoda_pennipes_isolate_NS2899_ptg000071l,_whole_genome_shotgun_sequence	AUGUSTUS	exon	12776345	12776513	.	-	.	ID=g16788.t1.exon2;Parent=g16788.t1;
JASKUP010000070.1_Trichopoda_pennipes_isolate_NS2899_ptg000071l,_whole_genome_shotgun_sequence	AUGUSTUS	intron	12776514	12776631	1	-	.	ID=g16788.t1.intron2;Parent=g16788.t1;
JASKUP010000070.1_Trichopoda_pennipes_isolate_NS2899_ptg000071l,_whole_genome_shotgun_sequence	AUGUSTUS	CDS	12776632	12776767	1	-	2	ID=g16788.t1.CDS3;Parent=g16788.t1;
JASKUP010000070.1_Trichopoda_pennipes_isolate_NS2899_ptg000071l,_whole_genome_shotgun_sequence	AUGUSTUS	exon	12776632	12776767	.	-	.	ID=g16788.t1.exon3;Parent=g16788.t1;
JASKUP010000070.1_Trichopoda_pennipes_isolate_NS2899_ptg000071l,_whole_genome_shotgun_sequence	AUGUSTUS	intron	12776768	12777118	1	-	.	ID=g16788.t1.intron3;Parent=g16788.t1;
JASKUP010000070.1_Trichopoda_pennipes_isolate_NS2899_ptg000071l,_whole_genome_shotgun_sequence	AUGUSTUS	CDS	12777119	12777281	1	-	0	ID=g16788.t1.CDS4;Parent=g16788.t1;
JASKUP010000070.1_Trichopoda_pennipes_isolate_NS2899_ptg000071l,_whole_genome_shotgun_sequence	AUGUSTUS	exon	12777119	12777281	.	-	.	ID=g16788.t1.exon4;Parent=g16788.t1;
JASKUP010000070.1_Trichopoda_pennipes_isolate_NS2899_ptg000071l,_whole_genome_shotgun_sequence	AUGUSTUS	intron	12777282	12777789	1	-	.	ID=g16788.t1.intron4;Parent=g16788.t1;
JASKUP010000070.1_Trichopoda_pennipes_isolate_NS2899_ptg000071l,_whole_genome_shotgun_sequence	AUGUSTUS	CDS	12777790	12777959	1	-	2	ID=g16788.t1.CDS5;Parent=g16788.t1;
JASKUP010000070.1_Trichopoda_pennipes_isolate_NS2899_ptg000071l,_whole_genome_shotgun_sequence	AUGUSTUS	exon	12777790	12777959	.	-	.	ID=g16788.t1.exon5;Parent=g16788.t1;
JASKUP010000070.1_Trichopoda_pennipes_isolate_NS2899_ptg000071l,_whole_genome_shotgun_sequence	AUGUSTUS	intron	12777960	12778116	1	-	.	ID=g16788.t1.intron5;Parent=g16788.t1;
JASKUP010000070.1_Trichopoda_pennipes_isolate_NS2899_ptg000071l,_whole_genome_shotgun_sequence	AUGUSTUS	CDS	12778117	12778312	1	-	0	ID=g16788.t1.CDS6;Parent=g16788.t1;
JASKUP010000070.1_Trichopoda_pennipes_isolate_NS2899_ptg000071l,_whole_genome_shotgun_sequence	AUGUSTUS	exon	12778117	12778312	.	-	.	ID=g16788.t1.exon6;Parent=g16788.t1;
JASKUP010000070.1_Trichopoda_pennipes_isolate_NS2899_ptg000071l,_whole_genome_shotgun_sequence	AUGUSTUS	intron	12778313	12778381	1	-	.	ID=g16788.t1.intron6;Parent=g16788.t1;
JASKUP010000070.1_Trichopoda_pennipes_isolate_NS2899_ptg000071l,_whole_genome_shotgun_sequence	AUGUSTUS	CDS	12778382	12778567	1	-	0	ID=g16788.t1.CDS7;Parent=g16788.t1;
JASKUP010000070.1_Trichopoda_pennipes_isolate_NS2899_ptg000071l,_whole_genome_shotgun_sequence	AUGUSTUS	exon	12778382	12778567	.	-	.	ID=g16788.t1.exon7;Parent=g16788.t1;
JASKUP010000070.1_Trichopoda_pennipes_isolate_NS2899_ptg000071l,_whole_genome_shotgun_sequence	AUGUSTUS	intron	12778568	12778641	1	-	.	ID=g16788.t1.intron7;Parent=g16788.t1;
JASKUP010000070.1_Trichopoda_pennipes_isolate_NS2899_ptg000071l,_whole_genome_shotgun_sequence	AUGUSTUS	CDS	12778642	12778920	1	-	0	ID=g16788.t1.CDS8;Parent=g16788.t1;
JASKUP010000070.1_Trichopoda_pennipes_isolate_NS2899_ptg000071l,_whole_genome_shotgun_sequence	AUGUSTUS	exon	12778642	12778920	.	-	.	ID=g16788.t1.exon8;Parent=g16788.t1;
JASKUP010000070.1_Trichopoda_pennipes_isolate_NS2899_ptg000071l,_whole_genome_shotgun_sequence	AUGUSTUS	intron	12778921	12778978	1	-	.	ID=g16788.t1.intron8;Parent=g16788.t1;
JASKUP010000070.1_Trichopoda_pennipes_isolate_NS2899_ptg000071l,_whole_genome_shotgun_sequence	AUGUSTUS	CDS	12778979	12779134	1	-	0	ID=g16788.t1.CDS9;Parent=g16788.t1;
JASKUP010000070.1_Trichopoda_pennipes_isolate_NS2899_ptg000071l,_whole_genome_shotgun_sequence	AUGUSTUS	exon	12778979	12779134	.	-	.	ID=g16788.t1.exon9;Parent=g16788.t1;
JASKUP010000070.1_Trichopoda_pennipes_isolate_NS2899_ptg000071l,_whole_genome_shotgun_sequence	AUGUSTUS	intron	12779135	12779187	1	-	.	ID=g16788.t1.intron9;Parent=g16788.t1;
JASKUP010000070.1_Trichopoda_pennipes_isolate_NS2899_ptg000071l,_whole_genome_shotgun_sequence	AUGUSTUS	CDS	12779188	12779547	1	-	0	ID=g16788.t1.CDS10;Parent=g16788.t1;
JASKUP010000070.1_Trichopoda_pennipes_isolate_NS2899_ptg000071l,_whole_genome_shotgun_sequence	AUGUSTUS	exon	12779188	12779547	.	-	.	ID=g16788.t1.exon10;Parent=g16788.t1;
JASKUP010000070.1_Trichopoda_pennipes_isolate_NS2899_ptg000071l,_whole_genome_shotgun_sequence	AUGUSTUS	start_codon	12779545	12779547	.	-	0	ID=g16788.t1.start1;Parent=g16788.t1;
JASKUP010000070.1_Trichopoda_pennipes_isolate_NS2899_ptg000071l,_whole_genome_shotgun_sequence	AUGUSTUS	gene	12824885	12829004	.	-	.	ID=g16789;
JASKUP010000070.1_Trichopoda_pennipes_isolate_NS2899_ptg000071l,_whole_genome_shotgun_sequence	AUGUSTUS	mRNA	12824885	12829004	1	-	.	ID=g16789.t1;Parent=g16789;
JASKUP010000070.1_Trichopoda_pennipes_isolate_NS2899_ptg000071l,_whole_genome_shotgun_sequence	AUGUSTUS	stop_codon	12824885	12824887	.	-	0	ID=g16789.t1.stop1;Parent=g16789.t1;
JASKUP010000070.1_Trichopoda_pennipes_isolate_NS2899_ptg000071l,_whole_genome_shotgun_sequence	AUGUSTUS	CDS	12824885	12825060	1	-	2	ID=g16789.t1.CDS1;Parent=g16789.t1;
JASKUP010000070.1_Trichopoda_pennipes_isolate_NS2899_ptg000071l,_whole_genome_shotgun_sequence	AUGUSTUS	exon	12824885	12825060	.	-	.	ID=g16789.t1.exon1;Parent=g16789.t1;
JASKUP010000070.1_Trichopoda_pennipes_isolate_NS2899_ptg000071l,_whole_genome_shotgun_sequence	AUGUSTUS	intron	12825061	12828469	1	-	.	ID=g16789.t1.intron1;Parent=g16789.t1;
JASKUP010000070.1_Trichopoda_pennipes_isolate_NS2899_ptg000071l,_whole_genome_shotgun_sequence	AUGUSTUS	CDS	12828470	12829004	1	-	0	ID=g16789.t1.CDS2;Parent=g16789.t1;
JASKUP010000070.1_Trichopoda_pennipes_isolate_NS2899_ptg000071l,_whole_genome_shotgun_sequence	AUGUSTUS	exon	12828470	12829004	.	-	.	ID=g16789.t1.exon2;Parent=g16789.t1;
JASKUP010000070.1_Trichopoda_pennipes_isolate_NS2899_ptg000071l,_whole_genome_shotgun_sequence	AUGUSTUS	start_codon	12829002	12829004	.	-	0	ID=g16789.t1.start1;Parent=g16789.t1;
JASKUP010000070.1_Trichopoda_pennipes_isolate_NS2899_ptg000071l,_whole_genome_shotgun_sequence	AUGUSTUS	gene	12863709	12870937	.	-	.	ID=g16790;
JASKUP010000070.1_Trichopoda_pennipes_isolate_NS2899_ptg000071l,_whole_genome_shotgun_sequence	AUGUSTUS	mRNA	12863709	12870937	0.33	-	.	ID=g16790.t1;Parent=g16790;
JASKUP010000070.1_Trichopoda_pennipes_isolate_NS2899_ptg000071l,_whole_genome_shotgun_sequence	AUGUSTUS	stop_codon	12863709	12863711	.	-	0	ID=g16790.t1.stop1;Parent=g16790.t1;
JASKUP010000070.1_Trichopoda_pennipes_isolate_NS2899_ptg000071l,_whole_genome_shotgun_sequence	AUGUSTUS	CDS	12863709	12863986	1	-	2	ID=g16790.t1.CDS1;Parent=g16790.t1;
JASKUP010000070.1_Trichopoda_pennipes_isolate_NS2899_ptg000071l,_whole_genome_shotgun_sequence	AUGUSTUS	exon	12863709	12863986	.	-	.	ID=g16790.t1.exon1;Parent=g16790.t1;
JASKUP010000070.1_Trichopoda_pennipes_isolate_NS2899_ptg000071l,_whole_genome_shotgun_sequence	AUGUSTUS	intron	12863987	12864046	1	-	.	ID=g16790.t1.intron1;Parent=g16790.t1;
JASKUP010000070.1_Trichopoda_pennipes_isolate_NS2899_ptg000071l,_whole_genome_shotgun_sequence	AUGUSTUS	CDS	12864047	12864196	1	-	2	ID=g16790.t1.CDS2;Parent=g16790.t1;
JASKUP010000070.1_Trichopoda_pennipes_isolate_NS2899_ptg000071l,_whole_genome_shotgun_sequence	AUGUSTUS	exon	12864047	12864196	.	-	.	ID=g16790.t1.exon2;Parent=g16790.t1;
JASKUP010000070.1_Trichopoda_pennipes_isolate_NS2899_ptg000071l,_whole_genome_shotgun_sequence	AUGUSTUS	intron	12864197	12864270	1	-	.	ID=g16790.t1.intron2;Parent=g16790.t1;
JASKUP010000070.1_Trichopoda_pennipes_isolate_NS2899_ptg000071l,_whole_genome_shotgun_sequence	AUGUSTUS	CDS	12864271	12864651	1	-	2	ID=g16790.t1.CDS3;Parent=g16790.t1;
JASKUP010000070.1_Trichopoda_pennipes_isolate_NS2899_ptg000071l,_whole_genome_shotgun_sequence	AUGUSTUS	exon	12864271	12864651	.	-	.	ID=g16790.t1.exon3;Parent=g16790.t1;
JASKUP010000070.1_Trichopoda_pennipes_isolate_NS2899_ptg000071l,_whole_genome_shotgun_sequence	AUGUSTUS	intron	12864652	12864723	1	-	.	ID=g16790.t1.intron3;Parent=g16790.t1;
JASKUP010000070.1_Trichopoda_pennipes_isolate_NS2899_ptg000071l,_whole_genome_shotgun_sequence	AUGUSTUS	CDS	12864724	12864906	0.81	-	2	ID=g16790.t1.CDS4;Parent=g16790.t1;
JASKUP010000070.1_Trichopoda_pennipes_isolate_NS2899_ptg000071l,_whole_genome_shotgun_sequence	AUGUSTUS	exon	12864724	12864906	.	-	.	ID=g16790.t1.exon4;Parent=g16790.t1;
JASKUP010000070.1_Trichopoda_pennipes_isolate_NS2899_ptg000071l,_whole_genome_shotgun_sequence	AUGUSTUS	intron	12864907	12870918	0.33	-	.	ID=g16790.t1.intron4;Parent=g16790.t1;
JASKUP010000070.1_Trichopoda_pennipes_isolate_NS2899_ptg000071l,_whole_genome_shotgun_sequence	AUGUSTUS	CDS	12870919	12870937	0.33	-	0	ID=g16790.t1.CDS5;Parent=g16790.t1;
JASKUP010000070.1_Trichopoda_pennipes_isolate_NS2899_ptg000071l,_whole_genome_shotgun_sequence	AUGUSTUS	exon	12870919	12870937	.	-	.	ID=g16790.t1.exon5;Parent=g16790.t1;
JASKUP010000070.1_Trichopoda_pennipes_isolate_NS2899_ptg000071l,_whole_genome_shotgun_sequence	AUGUSTUS	start_codon	12870935	12870937	.	-	0	ID=g16790.t1.start1;Parent=g16790.t1;
JASKUP010000070.1_Trichopoda_pennipes_isolate_NS2899_ptg000071l,_whole_genome_shotgun_sequence	GeneMark.hmm3	mRNA	12863709	12864814	.	-	.	ID=g16790.t2;Parent=g16790;
JASKUP010000070.1_Trichopoda_pennipes_isolate_NS2899_ptg000071l,_whole_genome_shotgun_sequence	GeneMark.hmm3	stop_codon	12863709	12863711	.	-	0	ID=g16790.t2.stop1;Parent=g16790.t2;
JASKUP010000070.1_Trichopoda_pennipes_isolate_NS2899_ptg000071l,_whole_genome_shotgun_sequence	GeneMark.hmm3	CDS	12863709	12863986	.	-	2	ID=g16790.t2.CDS1;Parent=g16790.t2;
JASKUP010000070.1_Trichopoda_pennipes_isolate_NS2899_ptg000071l,_whole_genome_shotgun_sequence	GeneMark.hmm3	exon	12863709	12863986	0	-	.	ID=g16790.t2.exon1;Parent=g16790.t2;
JASKUP010000070.1_Trichopoda_pennipes_isolate_NS2899_ptg000071l,_whole_genome_shotgun_sequence	GeneMark.hmm3	intron	12863987	12864046	.	-	2	ID=g16790.t2.intron1;Parent=g16790.t2;
JASKUP010000070.1_Trichopoda_pennipes_isolate_NS2899_ptg000071l,_whole_genome_shotgun_sequence	GeneMark.hmm3	CDS	12864047	12864196	.	-	2	ID=g16790.t2.CDS2;Parent=g16790.t2;
JASKUP010000070.1_Trichopoda_pennipes_isolate_NS2899_ptg000071l,_whole_genome_shotgun_sequence	GeneMark.hmm3	exon	12864047	12864196	0	-	.	ID=g16790.t2.exon2;Parent=g16790.t2;
JASKUP010000070.1_Trichopoda_pennipes_isolate_NS2899_ptg000071l,_whole_genome_shotgun_sequence	GeneMark.hmm3	intron	12864197	12864270	.	-	2	ID=g16790.t2.intron2;Parent=g16790.t2;
JASKUP010000070.1_Trichopoda_pennipes_isolate_NS2899_ptg000071l,_whole_genome_shotgun_sequence	GeneMark.hmm3	CDS	12864271	12864651	.	-	2	ID=g16790.t2.CDS3;Parent=g16790.t2;
JASKUP010000070.1_Trichopoda_pennipes_isolate_NS2899_ptg000071l,_whole_genome_shotgun_sequence	GeneMark.hmm3	exon	12864271	12864651	0	-	.	ID=g16790.t2.exon3;Parent=g16790.t2;
JASKUP010000070.1_Trichopoda_pennipes_isolate_NS2899_ptg000071l,_whole_genome_shotgun_sequence	GeneMark.hmm3	intron	12864652	12864744	.	-	0	ID=g16790.t2.intron3;Parent=g16790.t2;
JASKUP010000070.1_Trichopoda_pennipes_isolate_NS2899_ptg000071l,_whole_genome_shotgun_sequence	GeneMark.hmm3	CDS	12864745	12864814	.	-	0	ID=g16790.t2.CDS4;Parent=g16790.t2;
JASKUP010000070.1_Trichopoda_pennipes_isolate_NS2899_ptg000071l,_whole_genome_shotgun_sequence	GeneMark.hmm3	exon	12864745	12864814	0	-	.	ID=g16790.t2.exon4;Parent=g16790.t2;
JASKUP010000070.1_Trichopoda_pennipes_isolate_NS2899_ptg000071l,_whole_genome_shotgun_sequence	GeneMark.hmm3	start_codon	12864812	12864814	.	-	0	ID=g16790.t2.start1;Parent=g16790.t2;
JASKUP010000070.1_Trichopoda_pennipes_isolate_NS2899_ptg000071l,_whole_genome_shotgun_sequence	AUGUSTUS	gene	12868027	12868365	.	-	.	ID=g16791;
JASKUP010000070.1_Trichopoda_pennipes_isolate_NS2899_ptg000071l,_whole_genome_shotgun_sequence	AUGUSTUS	mRNA	12868027	12868365	0.45	-	.	ID=g16791.t1;Parent=g16791;
JASKUP010000070.1_Trichopoda_pennipes_isolate_NS2899_ptg000071l,_whole_genome_shotgun_sequence	AUGUSTUS	stop_codon	12868027	12868029	.	-	0	ID=g16791.t1.stop1;Parent=g16791.t1;
JASKUP010000070.1_Trichopoda_pennipes_isolate_NS2899_ptg000071l,_whole_genome_shotgun_sequence	AUGUSTUS	CDS	12868027	12868365	0.45	-	0	ID=g16791.t1.CDS1;Parent=g16791.t1;
JASKUP010000070.1_Trichopoda_pennipes_isolate_NS2899_ptg000071l,_whole_genome_shotgun_sequence	AUGUSTUS	exon	12868027	12868365	.	-	.	ID=g16791.t1.exon1;Parent=g16791.t1;
JASKUP010000070.1_Trichopoda_pennipes_isolate_NS2899_ptg000071l,_whole_genome_shotgun_sequence	AUGUSTUS	start_codon	12868363	12868365	.	-	0	ID=g16791.t1.start1;Parent=g16791.t1;
JASKUP010000070.1_Trichopoda_pennipes_isolate_NS2899_ptg000071l,_whole_genome_shotgun_sequence	AUGUSTUS	gene	12872023	12872427	.	+	.	ID=g16792;
JASKUP010000070.1_Trichopoda_pennipes_isolate_NS2899_ptg000071l,_whole_genome_shotgun_sequence	AUGUSTUS	mRNA	12872023	12872427	1	+	.	ID=g16792.t1;Parent=g16792;
JASKUP010000070.1_Trichopoda_pennipes_isolate_NS2899_ptg000071l,_whole_genome_shotgun_sequence	AUGUSTUS	start_codon	12872023	12872025	.	+	0	ID=g16792.t1.start1;Parent=g16792.t1;
JASKUP010000070.1_Trichopoda_pennipes_isolate_NS2899_ptg000071l,_whole_genome_shotgun_sequence	AUGUSTUS	CDS	12872023	12872427	1	+	0	ID=g16792.t1.CDS1;Parent=g16792.t1;
JASKUP010000070.1_Trichopoda_pennipes_isolate_NS2899_ptg000071l,_whole_genome_shotgun_sequence	AUGUSTUS	exon	12872023	12872427	.	+	.	ID=g16792.t1.exon1;Parent=g16792.t1;
JASKUP010000070.1_Trichopoda_pennipes_isolate_NS2899_ptg000071l,_whole_genome_shotgun_sequence	AUGUSTUS	stop_codon	12872425	12872427	.	+	0	ID=g16792.t1.stop1;Parent=g16792.t1;
JASKUP010000070.1_Trichopoda_pennipes_isolate_NS2899_ptg000071l,_whole_genome_shotgun_sequence	AUGUSTUS	gene	12883278	12898633	.	-	.	ID=g16793;
JASKUP010000070.1_Trichopoda_pennipes_isolate_NS2899_ptg000071l,_whole_genome_shotgun_sequence	AUGUSTUS	mRNA	12883278	12898633	0.49	-	.	ID=g16793.t1;Parent=g16793;
JASKUP010000070.1_Trichopoda_pennipes_isolate_NS2899_ptg000071l,_whole_genome_shotgun_sequence	AUGUSTUS	stop_codon	12883278	12883280	.	-	0	ID=g16793.t1.stop1;Parent=g16793.t1;
JASKUP010000070.1_Trichopoda_pennipes_isolate_NS2899_ptg000071l,_whole_genome_shotgun_sequence	AUGUSTUS	CDS	12883278	12884158	0.97	-	2	ID=g16793.t1.CDS1;Parent=g16793.t1;
JASKUP010000070.1_Trichopoda_pennipes_isolate_NS2899_ptg000071l,_whole_genome_shotgun_sequence	AUGUSTUS	exon	12883278	12884158	.	-	.	ID=g16793.t1.exon1;Parent=g16793.t1;
JASKUP010000070.1_Trichopoda_pennipes_isolate_NS2899_ptg000071l,_whole_genome_shotgun_sequence	AUGUSTUS	intron	12884159	12889182	1	-	.	ID=g16793.t1.intron1;Parent=g16793.t1;
JASKUP010000070.1_Trichopoda_pennipes_isolate_NS2899_ptg000071l,_whole_genome_shotgun_sequence	AUGUSTUS	CDS	12889183	12889435	1	-	0	ID=g16793.t1.CDS2;Parent=g16793.t1;
JASKUP010000070.1_Trichopoda_pennipes_isolate_NS2899_ptg000071l,_whole_genome_shotgun_sequence	AUGUSTUS	exon	12889183	12889435	.	-	.	ID=g16793.t1.exon2;Parent=g16793.t1;
JASKUP010000070.1_Trichopoda_pennipes_isolate_NS2899_ptg000071l,_whole_genome_shotgun_sequence	AUGUSTUS	intron	12889436	12889494	1	-	.	ID=g16793.t1.intron2;Parent=g16793.t1;
JASKUP010000070.1_Trichopoda_pennipes_isolate_NS2899_ptg000071l,_whole_genome_shotgun_sequence	AUGUSTUS	CDS	12889495	12889629	1	-	0	ID=g16793.t1.CDS3;Parent=g16793.t1;
JASKUP010000070.1_Trichopoda_pennipes_isolate_NS2899_ptg000071l,_whole_genome_shotgun_sequence	AUGUSTUS	exon	12889495	12889629	.	-	.	ID=g16793.t1.exon3;Parent=g16793.t1;
JASKUP010000070.1_Trichopoda_pennipes_isolate_NS2899_ptg000071l,_whole_genome_shotgun_sequence	AUGUSTUS	intron	12889630	12898525	0.5	-	.	ID=g16793.t1.intron3;Parent=g16793.t1;
JASKUP010000070.1_Trichopoda_pennipes_isolate_NS2899_ptg000071l,_whole_genome_shotgun_sequence	AUGUSTUS	CDS	12898526	12898633	0.5	-	0	ID=g16793.t1.CDS4;Parent=g16793.t1;
JASKUP010000070.1_Trichopoda_pennipes_isolate_NS2899_ptg000071l,_whole_genome_shotgun_sequence	AUGUSTUS	exon	12898526	12898633	.	-	.	ID=g16793.t1.exon4;Parent=g16793.t1;
JASKUP010000070.1_Trichopoda_pennipes_isolate_NS2899_ptg000071l,_whole_genome_shotgun_sequence	AUGUSTUS	start_codon	12898631	12898633	.	-	0	ID=g16793.t1.start1;Parent=g16793.t1;
JASKUP010000070.1_Trichopoda_pennipes_isolate_NS2899_ptg000071l,_whole_genome_shotgun_sequence	AUGUSTUS	gene	12939073	12946947	.	-	.	ID=g16794;
JASKUP010000070.1_Trichopoda_pennipes_isolate_NS2899_ptg000071l,_whole_genome_shotgun_sequence	AUGUSTUS	mRNA	12939073	12946947	0.77	-	.	ID=g16794.t1;Parent=g16794;
JASKUP010000070.1_Trichopoda_pennipes_isolate_NS2899_ptg000071l,_whole_genome_shotgun_sequence	AUGUSTUS	stop_codon	12939073	12939075	.	-	0	ID=g16794.t1.stop1;Parent=g16794.t1;
JASKUP010000070.1_Trichopoda_pennipes_isolate_NS2899_ptg000071l,_whole_genome_shotgun_sequence	AUGUSTUS	CDS	12939073	12940013	0.94	-	2	ID=g16794.t1.CDS1;Parent=g16794.t1;
JASKUP010000070.1_Trichopoda_pennipes_isolate_NS2899_ptg000071l,_whole_genome_shotgun_sequence	AUGUSTUS	exon	12939073	12940013	.	-	.	ID=g16794.t1.exon1;Parent=g16794.t1;
JASKUP010000070.1_Trichopoda_pennipes_isolate_NS2899_ptg000071l,_whole_genome_shotgun_sequence	AUGUSTUS	intron	12940014	12946262	0.77	-	.	ID=g16794.t1.intron1;Parent=g16794.t1;
JASKUP010000070.1_Trichopoda_pennipes_isolate_NS2899_ptg000071l,_whole_genome_shotgun_sequence	AUGUSTUS	CDS	12946263	12946947	0.83	-	0	ID=g16794.t1.CDS2;Parent=g16794.t1;
JASKUP010000070.1_Trichopoda_pennipes_isolate_NS2899_ptg000071l,_whole_genome_shotgun_sequence	AUGUSTUS	exon	12946263	12946947	.	-	.	ID=g16794.t1.exon2;Parent=g16794.t1;
JASKUP010000070.1_Trichopoda_pennipes_isolate_NS2899_ptg000071l,_whole_genome_shotgun_sequence	AUGUSTUS	start_codon	12946945	12946947	.	-	0	ID=g16794.t1.start1;Parent=g16794.t1;
JASKUP010000070.1_Trichopoda_pennipes_isolate_NS2899_ptg000071l,_whole_genome_shotgun_sequence	AUGUSTUS	gene	12953050	13009203	.	-	.	ID=g16795;
JASKUP010000070.1_Trichopoda_pennipes_isolate_NS2899_ptg000071l,_whole_genome_shotgun_sequence	AUGUSTUS	mRNA	12953050	13009203	0.77	-	.	ID=g16795.t1;Parent=g16795;
JASKUP010000070.1_Trichopoda_pennipes_isolate_NS2899_ptg000071l,_whole_genome_shotgun_sequence	AUGUSTUS	stop_codon	12953050	12953052	.	-	0	ID=g16795.t1.stop1;Parent=g16795.t1;
JASKUP010000070.1_Trichopoda_pennipes_isolate_NS2899_ptg000071l,_whole_genome_shotgun_sequence	AUGUSTUS	CDS	12953050	12953148	1	-	0	ID=g16795.t1.CDS1;Parent=g16795.t1;
JASKUP010000070.1_Trichopoda_pennipes_isolate_NS2899_ptg000071l,_whole_genome_shotgun_sequence	AUGUSTUS	exon	12953050	12953148	.	-	.	ID=g16795.t1.exon1;Parent=g16795.t1;
JASKUP010000070.1_Trichopoda_pennipes_isolate_NS2899_ptg000071l,_whole_genome_shotgun_sequence	AUGUSTUS	intron	12953149	12953217	1	-	.	ID=g16795.t1.intron1;Parent=g16795.t1;
JASKUP010000070.1_Trichopoda_pennipes_isolate_NS2899_ptg000071l,_whole_genome_shotgun_sequence	AUGUSTUS	CDS	12953218	12953493	1	-	0	ID=g16795.t1.CDS2;Parent=g16795.t1;
JASKUP010000070.1_Trichopoda_pennipes_isolate_NS2899_ptg000071l,_whole_genome_shotgun_sequence	AUGUSTUS	exon	12953218	12953493	.	-	.	ID=g16795.t1.exon2;Parent=g16795.t1;
JASKUP010000070.1_Trichopoda_pennipes_isolate_NS2899_ptg000071l,_whole_genome_shotgun_sequence	AUGUSTUS	intron	12953494	12953551	1	-	.	ID=g16795.t1.intron2;Parent=g16795.t1;
JASKUP010000070.1_Trichopoda_pennipes_isolate_NS2899_ptg000071l,_whole_genome_shotgun_sequence	AUGUSTUS	CDS	12953552	12953776	1	-	0	ID=g16795.t1.CDS3;Parent=g16795.t1;
JASKUP010000070.1_Trichopoda_pennipes_isolate_NS2899_ptg000071l,_whole_genome_shotgun_sequence	AUGUSTUS	exon	12953552	12953776	.	-	.	ID=g16795.t1.exon3;Parent=g16795.t1;
JASKUP010000070.1_Trichopoda_pennipes_isolate_NS2899_ptg000071l,_whole_genome_shotgun_sequence	AUGUSTUS	intron	12953777	12953832	1	-	.	ID=g16795.t1.intron3;Parent=g16795.t1;
JASKUP010000070.1_Trichopoda_pennipes_isolate_NS2899_ptg000071l,_whole_genome_shotgun_sequence	AUGUSTUS	CDS	12953833	12954054	1	-	0	ID=g16795.t1.CDS4;Parent=g16795.t1;
JASKUP010000070.1_Trichopoda_pennipes_isolate_NS2899_ptg000071l,_whole_genome_shotgun_sequence	AUGUSTUS	exon	12953833	12954054	.	-	.	ID=g16795.t1.exon4;Parent=g16795.t1;
JASKUP010000070.1_Trichopoda_pennipes_isolate_NS2899_ptg000071l,_whole_genome_shotgun_sequence	AUGUSTUS	intron	12954055	12954110	1	-	.	ID=g16795.t1.intron4;Parent=g16795.t1;
JASKUP010000070.1_Trichopoda_pennipes_isolate_NS2899_ptg000071l,_whole_genome_shotgun_sequence	AUGUSTUS	CDS	12954111	12954328	1	-	2	ID=g16795.t1.CDS5;Parent=g16795.t1;
JASKUP010000070.1_Trichopoda_pennipes_isolate_NS2899_ptg000071l,_whole_genome_shotgun_sequence	AUGUSTUS	exon	12954111	12954328	.	-	.	ID=g16795.t1.exon5;Parent=g16795.t1;
JASKUP010000070.1_Trichopoda_pennipes_isolate_NS2899_ptg000071l,_whole_genome_shotgun_sequence	AUGUSTUS	intron	12954329	12963336	1	-	.	ID=g16795.t1.intron5;Parent=g16795.t1;
JASKUP010000070.1_Trichopoda_pennipes_isolate_NS2899_ptg000071l,_whole_genome_shotgun_sequence	AUGUSTUS	CDS	12963337	12963542	1	-	1	ID=g16795.t1.CDS6;Parent=g16795.t1;
JASKUP010000070.1_Trichopoda_pennipes_isolate_NS2899_ptg000071l,_whole_genome_shotgun_sequence	AUGUSTUS	exon	12963337	12963542	.	-	.	ID=g16795.t1.exon6;Parent=g16795.t1;
JASKUP010000070.1_Trichopoda_pennipes_isolate_NS2899_ptg000071l,_whole_genome_shotgun_sequence	AUGUSTUS	intron	12963543	12963673	1	-	.	ID=g16795.t1.intron6;Parent=g16795.t1;
JASKUP010000070.1_Trichopoda_pennipes_isolate_NS2899_ptg000071l,_whole_genome_shotgun_sequence	AUGUSTUS	CDS	12963674	12963803	1	-	2	ID=g16795.t1.CDS7;Parent=g16795.t1;
JASKUP010000070.1_Trichopoda_pennipes_isolate_NS2899_ptg000071l,_whole_genome_shotgun_sequence	AUGUSTUS	exon	12963674	12963803	.	-	.	ID=g16795.t1.exon7;Parent=g16795.t1;
JASKUP010000070.1_Trichopoda_pennipes_isolate_NS2899_ptg000071l,_whole_genome_shotgun_sequence	AUGUSTUS	intron	12963804	12966488	1	-	.	ID=g16795.t1.intron7;Parent=g16795.t1;
JASKUP010000070.1_Trichopoda_pennipes_isolate_NS2899_ptg000071l,_whole_genome_shotgun_sequence	AUGUSTUS	CDS	12966489	12966652	1	-	1	ID=g16795.t1.CDS8;Parent=g16795.t1;
JASKUP010000070.1_Trichopoda_pennipes_isolate_NS2899_ptg000071l,_whole_genome_shotgun_sequence	AUGUSTUS	exon	12966489	12966652	.	-	.	ID=g16795.t1.exon8;Parent=g16795.t1;
JASKUP010000070.1_Trichopoda_pennipes_isolate_NS2899_ptg000071l,_whole_genome_shotgun_sequence	AUGUSTUS	intron	12966653	12979568	0.78	-	.	ID=g16795.t1.intron8;Parent=g16795.t1;
JASKUP010000070.1_Trichopoda_pennipes_isolate_NS2899_ptg000071l,_whole_genome_shotgun_sequence	AUGUSTUS	CDS	12979569	12979777	0.79	-	0	ID=g16795.t1.CDS9;Parent=g16795.t1;
JASKUP010000070.1_Trichopoda_pennipes_isolate_NS2899_ptg000071l,_whole_genome_shotgun_sequence	AUGUSTUS	exon	12979569	12979777	.	-	.	ID=g16795.t1.exon9;Parent=g16795.t1;
JASKUP010000070.1_Trichopoda_pennipes_isolate_NS2899_ptg000071l,_whole_genome_shotgun_sequence	AUGUSTUS	intron	12979778	12979829	1	-	.	ID=g16795.t1.intron9;Parent=g16795.t1;
JASKUP010000070.1_Trichopoda_pennipes_isolate_NS2899_ptg000071l,_whole_genome_shotgun_sequence	AUGUSTUS	CDS	12979830	12979931	1	-	0	ID=g16795.t1.CDS10;Parent=g16795.t1;
JASKUP010000070.1_Trichopoda_pennipes_isolate_NS2899_ptg000071l,_whole_genome_shotgun_sequence	AUGUSTUS	exon	12979830	12979931	.	-	.	ID=g16795.t1.exon10;Parent=g16795.t1;
JASKUP010000070.1_Trichopoda_pennipes_isolate_NS2899_ptg000071l,_whole_genome_shotgun_sequence	AUGUSTUS	intron	12979932	12979986	1	-	.	ID=g16795.t1.intron10;Parent=g16795.t1;
JASKUP010000070.1_Trichopoda_pennipes_isolate_NS2899_ptg000071l,_whole_genome_shotgun_sequence	AUGUSTUS	CDS	12979987	12980271	1	-	0	ID=g16795.t1.CDS11;Parent=g16795.t1;
JASKUP010000070.1_Trichopoda_pennipes_isolate_NS2899_ptg000071l,_whole_genome_shotgun_sequence	AUGUSTUS	exon	12979987	12980271	.	-	.	ID=g16795.t1.exon11;Parent=g16795.t1;
JASKUP010000070.1_Trichopoda_pennipes_isolate_NS2899_ptg000071l,_whole_genome_shotgun_sequence	AUGUSTUS	intron	12980272	12980328	1	-	.	ID=g16795.t1.intron11;Parent=g16795.t1;
JASKUP010000070.1_Trichopoda_pennipes_isolate_NS2899_ptg000071l,_whole_genome_shotgun_sequence	AUGUSTUS	CDS	12980329	12980427	1	-	0	ID=g16795.t1.CDS12;Parent=g16795.t1;
JASKUP010000070.1_Trichopoda_pennipes_isolate_NS2899_ptg000071l,_whole_genome_shotgun_sequence	AUGUSTUS	exon	12980329	12980427	.	-	.	ID=g16795.t1.exon12;Parent=g16795.t1;
JASKUP010000070.1_Trichopoda_pennipes_isolate_NS2899_ptg000071l,_whole_genome_shotgun_sequence	AUGUSTUS	intron	12980428	12994920	1	-	.	ID=g16795.t1.intron12;Parent=g16795.t1;
JASKUP010000070.1_Trichopoda_pennipes_isolate_NS2899_ptg000071l,_whole_genome_shotgun_sequence	AUGUSTUS	CDS	12994921	12995167	1	-	1	ID=g16795.t1.CDS13;Parent=g16795.t1;
JASKUP010000070.1_Trichopoda_pennipes_isolate_NS2899_ptg000071l,_whole_genome_shotgun_sequence	AUGUSTUS	exon	12994921	12995167	.	-	.	ID=g16795.t1.exon13;Parent=g16795.t1;
JASKUP010000070.1_Trichopoda_pennipes_isolate_NS2899_ptg000071l,_whole_genome_shotgun_sequence	AUGUSTUS	intron	12995168	12995230	1	-	.	ID=g16795.t1.intron13;Parent=g16795.t1;
JASKUP010000070.1_Trichopoda_pennipes_isolate_NS2899_ptg000071l,_whole_genome_shotgun_sequence	AUGUSTUS	CDS	12995231	12995409	1	-	0	ID=g16795.t1.CDS14;Parent=g16795.t1;
JASKUP010000070.1_Trichopoda_pennipes_isolate_NS2899_ptg000071l,_whole_genome_shotgun_sequence	AUGUSTUS	exon	12995231	12995409	.	-	.	ID=g16795.t1.exon14;Parent=g16795.t1;
JASKUP010000070.1_Trichopoda_pennipes_isolate_NS2899_ptg000071l,_whole_genome_shotgun_sequence	AUGUSTUS	intron	12995410	13008707	0.99	-	.	ID=g16795.t1.intron14;Parent=g16795.t1;
JASKUP010000070.1_Trichopoda_pennipes_isolate_NS2899_ptg000071l,_whole_genome_shotgun_sequence	AUGUSTUS	CDS	13008708	13009089	0.99	-	1	ID=g16795.t1.CDS15;Parent=g16795.t1;
JASKUP010000070.1_Trichopoda_pennipes_isolate_NS2899_ptg000071l,_whole_genome_shotgun_sequence	AUGUSTUS	exon	13008708	13009089	.	-	.	ID=g16795.t1.exon15;Parent=g16795.t1;
JASKUP010000070.1_Trichopoda_pennipes_isolate_NS2899_ptg000071l,_whole_genome_shotgun_sequence	AUGUSTUS	intron	13009090	13009156	1	-	.	ID=g16795.t1.intron15;Parent=g16795.t1;
JASKUP010000070.1_Trichopoda_pennipes_isolate_NS2899_ptg000071l,_whole_genome_shotgun_sequence	AUGUSTUS	CDS	13009157	13009203	1	-	0	ID=g16795.t1.CDS16;Parent=g16795.t1;
JASKUP010000070.1_Trichopoda_pennipes_isolate_NS2899_ptg000071l,_whole_genome_shotgun_sequence	AUGUSTUS	exon	13009157	13009203	.	-	.	ID=g16795.t1.exon16;Parent=g16795.t1;
JASKUP010000070.1_Trichopoda_pennipes_isolate_NS2899_ptg000071l,_whole_genome_shotgun_sequence	AUGUSTUS	start_codon	13009201	13009203	.	-	0	ID=g16795.t1.start1;Parent=g16795.t1;
JASKUP010000070.1_Trichopoda_pennipes_isolate_NS2899_ptg000071l,_whole_genome_shotgun_sequence	GeneMark.hmm3	mRNA	13008702	13009203	.	-	.	ID=g16795.t2;Parent=g16795;
JASKUP010000070.1_Trichopoda_pennipes_isolate_NS2899_ptg000071l,_whole_genome_shotgun_sequence	GeneMark.hmm3	stop_codon	13008702	13008704	.	-	0	ID=g16795.t2.stop1;Parent=g16795.t2;
JASKUP010000070.1_Trichopoda_pennipes_isolate_NS2899_ptg000071l,_whole_genome_shotgun_sequence	GeneMark.hmm3	CDS	13008702	13009089	.	-	1	ID=g16795.t2.CDS1;Parent=g16795.t2;
JASKUP010000070.1_Trichopoda_pennipes_isolate_NS2899_ptg000071l,_whole_genome_shotgun_sequence	GeneMark.hmm3	exon	13008702	13009089	0	-	.	ID=g16795.t2.exon1;Parent=g16795.t2;
JASKUP010000070.1_Trichopoda_pennipes_isolate_NS2899_ptg000071l,_whole_genome_shotgun_sequence	GeneMark.hmm3	intron	13009090	13009156	.	-	0	ID=g16795.t2.intron1;Parent=g16795.t2;
JASKUP010000070.1_Trichopoda_pennipes_isolate_NS2899_ptg000071l,_whole_genome_shotgun_sequence	GeneMark.hmm3	CDS	13009157	13009203	.	-	0	ID=g16795.t2.CDS2;Parent=g16795.t2;
JASKUP010000070.1_Trichopoda_pennipes_isolate_NS2899_ptg000071l,_whole_genome_shotgun_sequence	GeneMark.hmm3	exon	13009157	13009203	0	-	.	ID=g16795.t2.exon2;Parent=g16795.t2;
JASKUP010000070.1_Trichopoda_pennipes_isolate_NS2899_ptg000071l,_whole_genome_shotgun_sequence	GeneMark.hmm3	start_codon	13009201	13009203	.	-	0	ID=g16795.t2.start1;Parent=g16795.t2;
JASKUP010000070.1_Trichopoda_pennipes_isolate_NS2899_ptg000071l,_whole_genome_shotgun_sequence	AUGUSTUS	gene	13029639	13034851	.	+	.	ID=g16796;
JASKUP010000070.1_Trichopoda_pennipes_isolate_NS2899_ptg000071l,_whole_genome_shotgun_sequence	AUGUSTUS	mRNA	13029639	13034851	0.23	+	.	ID=g16796.t1;Parent=g16796;
JASKUP010000070.1_Trichopoda_pennipes_isolate_NS2899_ptg000071l,_whole_genome_shotgun_sequence	AUGUSTUS	start_codon	13029639	13029641	.	+	0	ID=g16796.t1.start1;Parent=g16796.t1;
JASKUP010000070.1_Trichopoda_pennipes_isolate_NS2899_ptg000071l,_whole_genome_shotgun_sequence	AUGUSTUS	CDS	13029639	13029677	0.9	+	0	ID=g16796.t1.CDS1;Parent=g16796.t1;
JASKUP010000070.1_Trichopoda_pennipes_isolate_NS2899_ptg000071l,_whole_genome_shotgun_sequence	AUGUSTUS	exon	13029639	13029677	.	+	.	ID=g16796.t1.exon1;Parent=g16796.t1;
JASKUP010000070.1_Trichopoda_pennipes_isolate_NS2899_ptg000071l,_whole_genome_shotgun_sequence	AUGUSTUS	intron	13029678	13029748	0.89	+	.	ID=g16796.t1.intron1;Parent=g16796.t1;
JASKUP010000070.1_Trichopoda_pennipes_isolate_NS2899_ptg000071l,_whole_genome_shotgun_sequence	AUGUSTUS	CDS	13029749	13030000	0.65	+	0	ID=g16796.t1.CDS2;Parent=g16796.t1;
JASKUP010000070.1_Trichopoda_pennipes_isolate_NS2899_ptg000071l,_whole_genome_shotgun_sequence	AUGUSTUS	exon	13029749	13030000	.	+	.	ID=g16796.t1.exon2;Parent=g16796.t1;
JASKUP010000070.1_Trichopoda_pennipes_isolate_NS2899_ptg000071l,_whole_genome_shotgun_sequence	AUGUSTUS	intron	13030001	13030379	0.68	+	.	ID=g16796.t1.intron2;Parent=g16796.t1;
JASKUP010000070.1_Trichopoda_pennipes_isolate_NS2899_ptg000071l,_whole_genome_shotgun_sequence	AUGUSTUS	CDS	13030380	13031158	0.7	+	0	ID=g16796.t1.CDS3;Parent=g16796.t1;
JASKUP010000070.1_Trichopoda_pennipes_isolate_NS2899_ptg000071l,_whole_genome_shotgun_sequence	AUGUSTUS	exon	13030380	13031158	.	+	.	ID=g16796.t1.exon3;Parent=g16796.t1;
JASKUP010000070.1_Trichopoda_pennipes_isolate_NS2899_ptg000071l,_whole_genome_shotgun_sequence	AUGUSTUS	intron	13031159	13031369	0.76	+	.	ID=g16796.t1.intron3;Parent=g16796.t1;
JASKUP010000070.1_Trichopoda_pennipes_isolate_NS2899_ptg000071l,_whole_genome_shotgun_sequence	AUGUSTUS	CDS	13031370	13031795	0.39	+	1	ID=g16796.t1.CDS4;Parent=g16796.t1;
JASKUP010000070.1_Trichopoda_pennipes_isolate_NS2899_ptg000071l,_whole_genome_shotgun_sequence	AUGUSTUS	exon	13031370	13031795	.	+	.	ID=g16796.t1.exon4;Parent=g16796.t1;
JASKUP010000070.1_Trichopoda_pennipes_isolate_NS2899_ptg000071l,_whole_genome_shotgun_sequence	AUGUSTUS	intron	13031796	13034805	0.4	+	.	ID=g16796.t1.intron4;Parent=g16796.t1;
JASKUP010000070.1_Trichopoda_pennipes_isolate_NS2899_ptg000071l,_whole_genome_shotgun_sequence	AUGUSTUS	CDS	13034806	13034851	0.58	+	1	ID=g16796.t1.CDS5;Parent=g16796.t1;
JASKUP010000070.1_Trichopoda_pennipes_isolate_NS2899_ptg000071l,_whole_genome_shotgun_sequence	AUGUSTUS	exon	13034806	13034851	.	+	.	ID=g16796.t1.exon5;Parent=g16796.t1;
JASKUP010000070.1_Trichopoda_pennipes_isolate_NS2899_ptg000071l,_whole_genome_shotgun_sequence	AUGUSTUS	stop_codon	13034849	13034851	.	+	0	ID=g16796.t1.stop1;Parent=g16796.t1;
JASKUP010000070.1_Trichopoda_pennipes_isolate_NS2899_ptg000071l,_whole_genome_shotgun_sequence	AUGUSTUS	mRNA	13029639	13034851	0.03	+	.	ID=g16796.t2;Parent=g16796;
JASKUP010000070.1_Trichopoda_pennipes_isolate_NS2899_ptg000071l,_whole_genome_shotgun_sequence	AUGUSTUS	start_codon	13029639	13029641	.	+	0	ID=g16796.t2.start1;Parent=g16796.t2;
JASKUP010000070.1_Trichopoda_pennipes_isolate_NS2899_ptg000071l,_whole_genome_shotgun_sequence	AUGUSTUS	CDS	13029639	13029677	0.89	+	0	ID=g16796.t2.CDS1;Parent=g16796.t2;
JASKUP010000070.1_Trichopoda_pennipes_isolate_NS2899_ptg000071l,_whole_genome_shotgun_sequence	AUGUSTUS	exon	13029639	13029677	.	+	.	ID=g16796.t2.exon1;Parent=g16796.t2;
JASKUP010000070.1_Trichopoda_pennipes_isolate_NS2899_ptg000071l,_whole_genome_shotgun_sequence	AUGUSTUS	intron	13029678	13029748	0.89	+	.	ID=g16796.t2.intron1;Parent=g16796.t2;
JASKUP010000070.1_Trichopoda_pennipes_isolate_NS2899_ptg000071l,_whole_genome_shotgun_sequence	AUGUSTUS	CDS	13029749	13030000	0.23	+	0	ID=g16796.t2.CDS2;Parent=g16796.t2;
JASKUP010000070.1_Trichopoda_pennipes_isolate_NS2899_ptg000071l,_whole_genome_shotgun_sequence	AUGUSTUS	exon	13029749	13030000	.	+	.	ID=g16796.t2.exon2;Parent=g16796.t2;
JASKUP010000070.1_Trichopoda_pennipes_isolate_NS2899_ptg000071l,_whole_genome_shotgun_sequence	AUGUSTUS	intron	13030001	13030379	0.27	+	.	ID=g16796.t2.intron2;Parent=g16796.t2;
JASKUP010000070.1_Trichopoda_pennipes_isolate_NS2899_ptg000071l,_whole_genome_shotgun_sequence	AUGUSTUS	CDS	13030380	13031158	0.4	+	0	ID=g16796.t2.CDS3;Parent=g16796.t2;
JASKUP010000070.1_Trichopoda_pennipes_isolate_NS2899_ptg000071l,_whole_genome_shotgun_sequence	AUGUSTUS	exon	13030380	13031158	.	+	.	ID=g16796.t2.exon3;Parent=g16796.t2;
JASKUP010000070.1_Trichopoda_pennipes_isolate_NS2899_ptg000071l,_whole_genome_shotgun_sequence	AUGUSTUS	intron	13031159	13031369	0.8	+	.	ID=g16796.t2.intron3;Parent=g16796.t2;
JASKUP010000070.1_Trichopoda_pennipes_isolate_NS2899_ptg000071l,_whole_genome_shotgun_sequence	AUGUSTUS	CDS	13031370	13031875	0.61	+	1	ID=g16796.t2.CDS4;Parent=g16796.t2;
JASKUP010000070.1_Trichopoda_pennipes_isolate_NS2899_ptg000071l,_whole_genome_shotgun_sequence	AUGUSTUS	exon	13031370	13031875	.	+	.	ID=g16796.t2.exon4;Parent=g16796.t2;
JASKUP010000070.1_Trichopoda_pennipes_isolate_NS2899_ptg000071l,_whole_genome_shotgun_sequence	AUGUSTUS	intron	13031876	13032084	0.58	+	.	ID=g16796.t2.intron4;Parent=g16796.t2;
JASKUP010000070.1_Trichopoda_pennipes_isolate_NS2899_ptg000071l,_whole_genome_shotgun_sequence	AUGUSTUS	CDS	13032085	13033384	0.42	+	2	ID=g16796.t2.CDS5;Parent=g16796.t2;
JASKUP010000070.1_Trichopoda_pennipes_isolate_NS2899_ptg000071l,_whole_genome_shotgun_sequence	AUGUSTUS	exon	13032085	13033384	.	+	.	ID=g16796.t2.exon5;Parent=g16796.t2;
JASKUP010000070.1_Trichopoda_pennipes_isolate_NS2899_ptg000071l,_whole_genome_shotgun_sequence	AUGUSTUS	intron	13033385	13034805	0.27	+	.	ID=g16796.t2.intron5;Parent=g16796.t2;
JASKUP010000070.1_Trichopoda_pennipes_isolate_NS2899_ptg000071l,_whole_genome_shotgun_sequence	AUGUSTUS	CDS	13034806	13034851	0.63	+	1	ID=g16796.t2.CDS6;Parent=g16796.t2;
JASKUP010000070.1_Trichopoda_pennipes_isolate_NS2899_ptg000071l,_whole_genome_shotgun_sequence	AUGUSTUS	exon	13034806	13034851	.	+	.	ID=g16796.t2.exon6;Parent=g16796.t2;
JASKUP010000070.1_Trichopoda_pennipes_isolate_NS2899_ptg000071l,_whole_genome_shotgun_sequence	AUGUSTUS	stop_codon	13034849	13034851	.	+	0	ID=g16796.t2.stop1;Parent=g16796.t2;
JASKUP010000070.1_Trichopoda_pennipes_isolate_NS2899_ptg000071l,_whole_genome_shotgun_sequence	AUGUSTUS	gene	13035034	13035883	.	+	.	ID=g16797;
JASKUP010000070.1_Trichopoda_pennipes_isolate_NS2899_ptg000071l,_whole_genome_shotgun_sequence	AUGUSTUS	mRNA	13035034	13035883	0.96	+	.	ID=g16797.t1;Parent=g16797;
JASKUP010000070.1_Trichopoda_pennipes_isolate_NS2899_ptg000071l,_whole_genome_shotgun_sequence	AUGUSTUS	start_codon	13035034	13035036	.	+	0	ID=g16797.t1.start1;Parent=g16797.t1;
JASKUP010000070.1_Trichopoda_pennipes_isolate_NS2899_ptg000071l,_whole_genome_shotgun_sequence	AUGUSTUS	CDS	13035034	13035075	0.96	+	0	ID=g16797.t1.CDS1;Parent=g16797.t1;
JASKUP010000070.1_Trichopoda_pennipes_isolate_NS2899_ptg000071l,_whole_genome_shotgun_sequence	AUGUSTUS	exon	13035034	13035075	.	+	.	ID=g16797.t1.exon1;Parent=g16797.t1;
JASKUP010000070.1_Trichopoda_pennipes_isolate_NS2899_ptg000071l,_whole_genome_shotgun_sequence	AUGUSTUS	intron	13035076	13035217	0.96	+	.	ID=g16797.t1.intron1;Parent=g16797.t1;
JASKUP010000070.1_Trichopoda_pennipes_isolate_NS2899_ptg000071l,_whole_genome_shotgun_sequence	AUGUSTUS	CDS	13035218	13035883	0.97	+	0	ID=g16797.t1.CDS2;Parent=g16797.t1;
JASKUP010000070.1_Trichopoda_pennipes_isolate_NS2899_ptg000071l,_whole_genome_shotgun_sequence	AUGUSTUS	exon	13035218	13035883	.	+	.	ID=g16797.t1.exon2;Parent=g16797.t1;
JASKUP010000070.1_Trichopoda_pennipes_isolate_NS2899_ptg000071l,_whole_genome_shotgun_sequence	AUGUSTUS	stop_codon	13035881	13035883	.	+	0	ID=g16797.t1.stop1;Parent=g16797.t1;
JASKUP010000070.1_Trichopoda_pennipes_isolate_NS2899_ptg000071l,_whole_genome_shotgun_sequence	AUGUSTUS	gene	13108662	13109066	.	-	.	ID=g16798;
JASKUP010000070.1_Trichopoda_pennipes_isolate_NS2899_ptg000071l,_whole_genome_shotgun_sequence	AUGUSTUS	mRNA	13108662	13109066	0.98	-	.	ID=g16798.t1;Parent=g16798;
JASKUP010000070.1_Trichopoda_pennipes_isolate_NS2899_ptg000071l,_whole_genome_shotgun_sequence	AUGUSTUS	stop_codon	13108662	13108664	.	-	0	ID=g16798.t1.stop1;Parent=g16798.t1;
JASKUP010000070.1_Trichopoda_pennipes_isolate_NS2899_ptg000071l,_whole_genome_shotgun_sequence	AUGUSTUS	CDS	13108662	13109066	0.98	-	0	ID=g16798.t1.CDS1;Parent=g16798.t1;
JASKUP010000070.1_Trichopoda_pennipes_isolate_NS2899_ptg000071l,_whole_genome_shotgun_sequence	AUGUSTUS	exon	13108662	13109066	.	-	.	ID=g16798.t1.exon1;Parent=g16798.t1;
JASKUP010000070.1_Trichopoda_pennipes_isolate_NS2899_ptg000071l,_whole_genome_shotgun_sequence	AUGUSTUS	start_codon	13109064	13109066	.	-	0	ID=g16798.t1.start1;Parent=g16798.t1;
JASKUP010000070.1_Trichopoda_pennipes_isolate_NS2899_ptg000071l,_whole_genome_shotgun_sequence	AUGUSTUS	gene	13256830	13273693	.	+	.	ID=g16799;
JASKUP010000070.1_Trichopoda_pennipes_isolate_NS2899_ptg000071l,_whole_genome_shotgun_sequence	AUGUSTUS	mRNA	13256830	13273693	0.49	+	.	ID=g16799.t1;Parent=g16799;
JASKUP010000070.1_Trichopoda_pennipes_isolate_NS2899_ptg000071l,_whole_genome_shotgun_sequence	AUGUSTUS	start_codon	13256830	13256832	.	+	0	ID=g16799.t1.start1;Parent=g16799.t1;
JASKUP010000070.1_Trichopoda_pennipes_isolate_NS2899_ptg000071l,_whole_genome_shotgun_sequence	AUGUSTUS	CDS	13256830	13256874	0.49	+	0	ID=g16799.t1.CDS1;Parent=g16799.t1;
JASKUP010000070.1_Trichopoda_pennipes_isolate_NS2899_ptg000071l,_whole_genome_shotgun_sequence	AUGUSTUS	exon	13256830	13256874	.	+	.	ID=g16799.t1.exon1;Parent=g16799.t1;
JASKUP010000070.1_Trichopoda_pennipes_isolate_NS2899_ptg000071l,_whole_genome_shotgun_sequence	AUGUSTUS	intron	13256875	13257007	0.49	+	.	ID=g16799.t1.intron1;Parent=g16799.t1;
JASKUP010000070.1_Trichopoda_pennipes_isolate_NS2899_ptg000071l,_whole_genome_shotgun_sequence	AUGUSTUS	CDS	13257008	13257238	1	+	0	ID=g16799.t1.CDS2;Parent=g16799.t1;
JASKUP010000070.1_Trichopoda_pennipes_isolate_NS2899_ptg000071l,_whole_genome_shotgun_sequence	AUGUSTUS	exon	13257008	13257238	.	+	.	ID=g16799.t1.exon2;Parent=g16799.t1;
JASKUP010000070.1_Trichopoda_pennipes_isolate_NS2899_ptg000071l,_whole_genome_shotgun_sequence	AUGUSTUS	intron	13257239	13257343	1	+	.	ID=g16799.t1.intron2;Parent=g16799.t1;
JASKUP010000070.1_Trichopoda_pennipes_isolate_NS2899_ptg000071l,_whole_genome_shotgun_sequence	AUGUSTUS	CDS	13257344	13257511	1	+	0	ID=g16799.t1.CDS3;Parent=g16799.t1;
JASKUP010000070.1_Trichopoda_pennipes_isolate_NS2899_ptg000071l,_whole_genome_shotgun_sequence	AUGUSTUS	exon	13257344	13257511	.	+	.	ID=g16799.t1.exon3;Parent=g16799.t1;
JASKUP010000070.1_Trichopoda_pennipes_isolate_NS2899_ptg000071l,_whole_genome_shotgun_sequence	AUGUSTUS	intron	13257512	13262401	1	+	.	ID=g16799.t1.intron3;Parent=g16799.t1;
JASKUP010000070.1_Trichopoda_pennipes_isolate_NS2899_ptg000071l,_whole_genome_shotgun_sequence	AUGUSTUS	CDS	13262402	13262609	1	+	0	ID=g16799.t1.CDS4;Parent=g16799.t1;
JASKUP010000070.1_Trichopoda_pennipes_isolate_NS2899_ptg000071l,_whole_genome_shotgun_sequence	AUGUSTUS	exon	13262402	13262609	.	+	.	ID=g16799.t1.exon4;Parent=g16799.t1;
JASKUP010000070.1_Trichopoda_pennipes_isolate_NS2899_ptg000071l,_whole_genome_shotgun_sequence	AUGUSTUS	intron	13262610	13266367	1	+	.	ID=g16799.t1.intron4;Parent=g16799.t1;
JASKUP010000070.1_Trichopoda_pennipes_isolate_NS2899_ptg000071l,_whole_genome_shotgun_sequence	AUGUSTUS	CDS	13266368	13266557	1	+	2	ID=g16799.t1.CDS5;Parent=g16799.t1;
JASKUP010000070.1_Trichopoda_pennipes_isolate_NS2899_ptg000071l,_whole_genome_shotgun_sequence	AUGUSTUS	exon	13266368	13266557	.	+	.	ID=g16799.t1.exon5;Parent=g16799.t1;
JASKUP010000070.1_Trichopoda_pennipes_isolate_NS2899_ptg000071l,_whole_genome_shotgun_sequence	AUGUSTUS	intron	13266558	13266629	1	+	.	ID=g16799.t1.intron5;Parent=g16799.t1;
JASKUP010000070.1_Trichopoda_pennipes_isolate_NS2899_ptg000071l,_whole_genome_shotgun_sequence	AUGUSTUS	CDS	13266630	13266894	1	+	1	ID=g16799.t1.CDS6;Parent=g16799.t1;
JASKUP010000070.1_Trichopoda_pennipes_isolate_NS2899_ptg000071l,_whole_genome_shotgun_sequence	AUGUSTUS	exon	13266630	13266894	.	+	.	ID=g16799.t1.exon6;Parent=g16799.t1;
JASKUP010000070.1_Trichopoda_pennipes_isolate_NS2899_ptg000071l,_whole_genome_shotgun_sequence	AUGUSTUS	intron	13266895	13273353	1	+	.	ID=g16799.t1.intron6;Parent=g16799.t1;
JASKUP010000070.1_Trichopoda_pennipes_isolate_NS2899_ptg000071l,_whole_genome_shotgun_sequence	AUGUSTUS	CDS	13273354	13273521	1	+	0	ID=g16799.t1.CDS7;Parent=g16799.t1;
JASKUP010000070.1_Trichopoda_pennipes_isolate_NS2899_ptg000071l,_whole_genome_shotgun_sequence	AUGUSTUS	exon	13273354	13273521	.	+	.	ID=g16799.t1.exon7;Parent=g16799.t1;
JASKUP010000070.1_Trichopoda_pennipes_isolate_NS2899_ptg000071l,_whole_genome_shotgun_sequence	AUGUSTUS	intron	13273522	13273582	1	+	.	ID=g16799.t1.intron7;Parent=g16799.t1;
JASKUP010000070.1_Trichopoda_pennipes_isolate_NS2899_ptg000071l,_whole_genome_shotgun_sequence	AUGUSTUS	CDS	13273583	13273693	1	+	0	ID=g16799.t1.CDS8;Parent=g16799.t1;
JASKUP010000070.1_Trichopoda_pennipes_isolate_NS2899_ptg000071l,_whole_genome_shotgun_sequence	AUGUSTUS	exon	13273583	13273693	.	+	.	ID=g16799.t1.exon8;Parent=g16799.t1;
JASKUP010000070.1_Trichopoda_pennipes_isolate_NS2899_ptg000071l,_whole_genome_shotgun_sequence	AUGUSTUS	stop_codon	13273691	13273693	.	+	0	ID=g16799.t1.stop1;Parent=g16799.t1;
JASKUP010000070.1_Trichopoda_pennipes_isolate_NS2899_ptg000071l,_whole_genome_shotgun_sequence	AUGUSTUS	mRNA	13256830	13273693	0.48	+	.	ID=g16799.t2;Parent=g16799;
JASKUP010000070.1_Trichopoda_pennipes_isolate_NS2899_ptg000071l,_whole_genome_shotgun_sequence	AUGUSTUS	start_codon	13256830	13256832	.	+	0	ID=g16799.t2.start1;Parent=g16799.t2;
JASKUP010000070.1_Trichopoda_pennipes_isolate_NS2899_ptg000071l,_whole_genome_shotgun_sequence	AUGUSTUS	CDS	13256830	13256874	0.48	+	0	ID=g16799.t2.CDS1;Parent=g16799.t2;
JASKUP010000070.1_Trichopoda_pennipes_isolate_NS2899_ptg000071l,_whole_genome_shotgun_sequence	AUGUSTUS	exon	13256830	13256874	.	+	.	ID=g16799.t2.exon1;Parent=g16799.t2;
JASKUP010000070.1_Trichopoda_pennipes_isolate_NS2899_ptg000071l,_whole_genome_shotgun_sequence	AUGUSTUS	intron	13256875	13257007	0.48	+	.	ID=g16799.t2.intron1;Parent=g16799.t2;
JASKUP010000070.1_Trichopoda_pennipes_isolate_NS2899_ptg000071l,_whole_genome_shotgun_sequence	AUGUSTUS	CDS	13257008	13257238	0.99	+	0	ID=g16799.t2.CDS2;Parent=g16799.t2;
JASKUP010000070.1_Trichopoda_pennipes_isolate_NS2899_ptg000071l,_whole_genome_shotgun_sequence	AUGUSTUS	exon	13257008	13257238	.	+	.	ID=g16799.t2.exon2;Parent=g16799.t2;
JASKUP010000070.1_Trichopoda_pennipes_isolate_NS2899_ptg000071l,_whole_genome_shotgun_sequence	AUGUSTUS	intron	13257239	13257325	1	+	.	ID=g16799.t2.intron2;Parent=g16799.t2;
JASKUP010000070.1_Trichopoda_pennipes_isolate_NS2899_ptg000071l,_whole_genome_shotgun_sequence	AUGUSTUS	CDS	13257326	13257511	1	+	0	ID=g16799.t2.CDS3;Parent=g16799.t2;
JASKUP010000070.1_Trichopoda_pennipes_isolate_NS2899_ptg000071l,_whole_genome_shotgun_sequence	AUGUSTUS	exon	13257326	13257511	.	+	.	ID=g16799.t2.exon3;Parent=g16799.t2;
JASKUP010000070.1_Trichopoda_pennipes_isolate_NS2899_ptg000071l,_whole_genome_shotgun_sequence	AUGUSTUS	intron	13257512	13262401	1	+	.	ID=g16799.t2.intron3;Parent=g16799.t2;
JASKUP010000070.1_Trichopoda_pennipes_isolate_NS2899_ptg000071l,_whole_genome_shotgun_sequence	AUGUSTUS	CDS	13262402	13262609	1	+	0	ID=g16799.t2.CDS4;Parent=g16799.t2;
JASKUP010000070.1_Trichopoda_pennipes_isolate_NS2899_ptg000071l,_whole_genome_shotgun_sequence	AUGUSTUS	exon	13262402	13262609	.	+	.	ID=g16799.t2.exon4;Parent=g16799.t2;
JASKUP010000070.1_Trichopoda_pennipes_isolate_NS2899_ptg000071l,_whole_genome_shotgun_sequence	AUGUSTUS	intron	13262610	13266367	1	+	.	ID=g16799.t2.intron4;Parent=g16799.t2;
JASKUP010000070.1_Trichopoda_pennipes_isolate_NS2899_ptg000071l,_whole_genome_shotgun_sequence	AUGUSTUS	CDS	13266368	13266557	1	+	2	ID=g16799.t2.CDS5;Parent=g16799.t2;
JASKUP010000070.1_Trichopoda_pennipes_isolate_NS2899_ptg000071l,_whole_genome_shotgun_sequence	AUGUSTUS	exon	13266368	13266557	.	+	.	ID=g16799.t2.exon5;Parent=g16799.t2;
JASKUP010000070.1_Trichopoda_pennipes_isolate_NS2899_ptg000071l,_whole_genome_shotgun_sequence	AUGUSTUS	intron	13266558	13266629	1	+	.	ID=g16799.t2.intron5;Parent=g16799.t2;
JASKUP010000070.1_Trichopoda_pennipes_isolate_NS2899_ptg000071l,_whole_genome_shotgun_sequence	AUGUSTUS	CDS	13266630	13266894	1	+	1	ID=g16799.t2.CDS6;Parent=g16799.t2;
JASKUP010000070.1_Trichopoda_pennipes_isolate_NS2899_ptg000071l,_whole_genome_shotgun_sequence	AUGUSTUS	exon	13266630	13266894	.	+	.	ID=g16799.t2.exon6;Parent=g16799.t2;
JASKUP010000070.1_Trichopoda_pennipes_isolate_NS2899_ptg000071l,_whole_genome_shotgun_sequence	AUGUSTUS	intron	13266895	13273353	1	+	.	ID=g16799.t2.intron6;Parent=g16799.t2;
JASKUP010000070.1_Trichopoda_pennipes_isolate_NS2899_ptg000071l,_whole_genome_shotgun_sequence	AUGUSTUS	CDS	13273354	13273521	1	+	0	ID=g16799.t2.CDS7;Parent=g16799.t2;
JASKUP010000070.1_Trichopoda_pennipes_isolate_NS2899_ptg000071l,_whole_genome_shotgun_sequence	AUGUSTUS	exon	13273354	13273521	.	+	.	ID=g16799.t2.exon7;Parent=g16799.t2;
JASKUP010000070.1_Trichopoda_pennipes_isolate_NS2899_ptg000071l,_whole_genome_shotgun_sequence	AUGUSTUS	intron	13273522	13273582	1	+	.	ID=g16799.t2.intron7;Parent=g16799.t2;
JASKUP010000070.1_Trichopoda_pennipes_isolate_NS2899_ptg000071l,_whole_genome_shotgun_sequence	AUGUSTUS	CDS	13273583	13273693	1	+	0	ID=g16799.t2.CDS8;Parent=g16799.t2;
JASKUP010000070.1_Trichopoda_pennipes_isolate_NS2899_ptg000071l,_whole_genome_shotgun_sequence	AUGUSTUS	exon	13273583	13273693	.	+	.	ID=g16799.t2.exon8;Parent=g16799.t2;
JASKUP010000070.1_Trichopoda_pennipes_isolate_NS2899_ptg000071l,_whole_genome_shotgun_sequence	AUGUSTUS	stop_codon	13273691	13273693	.	+	0	ID=g16799.t2.stop1;Parent=g16799.t2;
JASKUP010000070.1_Trichopoda_pennipes_isolate_NS2899_ptg000071l,_whole_genome_shotgun_sequence	AUGUSTUS	gene	13324613	13337358	.	-	.	ID=g16800;
JASKUP010000070.1_Trichopoda_pennipes_isolate_NS2899_ptg000071l,_whole_genome_shotgun_sequence	AUGUSTUS	mRNA	13324613	13337358	0.95	-	.	ID=g16800.t1;Parent=g16800;
JASKUP010000070.1_Trichopoda_pennipes_isolate_NS2899_ptg000071l,_whole_genome_shotgun_sequence	AUGUSTUS	stop_codon	13324613	13324615	.	-	0	ID=g16800.t1.stop1;Parent=g16800.t1;
JASKUP010000070.1_Trichopoda_pennipes_isolate_NS2899_ptg000071l,_whole_genome_shotgun_sequence	AUGUSTUS	CDS	13324613	13324666	1	-	0	ID=g16800.t1.CDS1;Parent=g16800.t1;
JASKUP010000070.1_Trichopoda_pennipes_isolate_NS2899_ptg000071l,_whole_genome_shotgun_sequence	AUGUSTUS	exon	13324613	13324666	.	-	.	ID=g16800.t1.exon1;Parent=g16800.t1;
JASKUP010000070.1_Trichopoda_pennipes_isolate_NS2899_ptg000071l,_whole_genome_shotgun_sequence	AUGUSTUS	intron	13324667	13332733	1	-	.	ID=g16800.t1.intron1;Parent=g16800.t1;
JASKUP010000070.1_Trichopoda_pennipes_isolate_NS2899_ptg000071l,_whole_genome_shotgun_sequence	AUGUSTUS	CDS	13332734	13332833	1	-	1	ID=g16800.t1.CDS2;Parent=g16800.t1;
JASKUP010000070.1_Trichopoda_pennipes_isolate_NS2899_ptg000071l,_whole_genome_shotgun_sequence	AUGUSTUS	exon	13332734	13332833	.	-	.	ID=g16800.t1.exon2;Parent=g16800.t1;
JASKUP010000070.1_Trichopoda_pennipes_isolate_NS2899_ptg000071l,_whole_genome_shotgun_sequence	AUGUSTUS	intron	13332834	13334788	1	-	.	ID=g16800.t1.intron2;Parent=g16800.t1;
JASKUP010000070.1_Trichopoda_pennipes_isolate_NS2899_ptg000071l,_whole_genome_shotgun_sequence	AUGUSTUS	CDS	13334789	13335123	1	-	0	ID=g16800.t1.CDS3;Parent=g16800.t1;
JASKUP010000070.1_Trichopoda_pennipes_isolate_NS2899_ptg000071l,_whole_genome_shotgun_sequence	AUGUSTUS	exon	13334789	13335123	.	-	.	ID=g16800.t1.exon3;Parent=g16800.t1;
JASKUP010000070.1_Trichopoda_pennipes_isolate_NS2899_ptg000071l,_whole_genome_shotgun_sequence	AUGUSTUS	intron	13335124	13337298	0.95	-	.	ID=g16800.t1.intron3;Parent=g16800.t1;
JASKUP010000070.1_Trichopoda_pennipes_isolate_NS2899_ptg000071l,_whole_genome_shotgun_sequence	AUGUSTUS	CDS	13337299	13337358	0.95	-	0	ID=g16800.t1.CDS4;Parent=g16800.t1;
JASKUP010000070.1_Trichopoda_pennipes_isolate_NS2899_ptg000071l,_whole_genome_shotgun_sequence	AUGUSTUS	exon	13337299	13337358	.	-	.	ID=g16800.t1.exon4;Parent=g16800.t1;
JASKUP010000070.1_Trichopoda_pennipes_isolate_NS2899_ptg000071l,_whole_genome_shotgun_sequence	AUGUSTUS	start_codon	13337356	13337358	.	-	0	ID=g16800.t1.start1;Parent=g16800.t1;
JASKUP010000070.1_Trichopoda_pennipes_isolate_NS2899_ptg000071l,_whole_genome_shotgun_sequence	AUGUSTUS	gene	13346143	13346397	.	+	.	ID=g16801;
JASKUP010000070.1_Trichopoda_pennipes_isolate_NS2899_ptg000071l,_whole_genome_shotgun_sequence	AUGUSTUS	mRNA	13346143	13346397	0.48	+	.	ID=g16801.t1;Parent=g16801;
JASKUP010000070.1_Trichopoda_pennipes_isolate_NS2899_ptg000071l,_whole_genome_shotgun_sequence	AUGUSTUS	start_codon	13346143	13346145	.	+	0	ID=g16801.t1.start1;Parent=g16801.t1;
JASKUP010000070.1_Trichopoda_pennipes_isolate_NS2899_ptg000071l,_whole_genome_shotgun_sequence	AUGUSTUS	CDS	13346143	13346397	0.48	+	0	ID=g16801.t1.CDS1;Parent=g16801.t1;
JASKUP010000070.1_Trichopoda_pennipes_isolate_NS2899_ptg000071l,_whole_genome_shotgun_sequence	AUGUSTUS	exon	13346143	13346397	.	+	.	ID=g16801.t1.exon1;Parent=g16801.t1;
JASKUP010000070.1_Trichopoda_pennipes_isolate_NS2899_ptg000071l,_whole_genome_shotgun_sequence	AUGUSTUS	stop_codon	13346395	13346397	.	+	0	ID=g16801.t1.stop1;Parent=g16801.t1;
JASKUP010000070.1_Trichopoda_pennipes_isolate_NS2899_ptg000071l,_whole_genome_shotgun_sequence	AUGUSTUS	gene	13356324	13357375	.	+	.	ID=g16802;
JASKUP010000070.1_Trichopoda_pennipes_isolate_NS2899_ptg000071l,_whole_genome_shotgun_sequence	AUGUSTUS	mRNA	13356324	13357375	0.6	+	.	ID=g16802.t1;Parent=g16802;
JASKUP010000070.1_Trichopoda_pennipes_isolate_NS2899_ptg000071l,_whole_genome_shotgun_sequence	AUGUSTUS	start_codon	13356324	13356326	.	+	0	ID=g16802.t1.start1;Parent=g16802.t1;
JASKUP010000070.1_Trichopoda_pennipes_isolate_NS2899_ptg000071l,_whole_genome_shotgun_sequence	AUGUSTUS	CDS	13356324	13356366	0.63	+	0	ID=g16802.t1.CDS1;Parent=g16802.t1;
JASKUP010000070.1_Trichopoda_pennipes_isolate_NS2899_ptg000071l,_whole_genome_shotgun_sequence	AUGUSTUS	exon	13356324	13356366	.	+	.	ID=g16802.t1.exon1;Parent=g16802.t1;
JASKUP010000070.1_Trichopoda_pennipes_isolate_NS2899_ptg000071l,_whole_genome_shotgun_sequence	AUGUSTUS	intron	13356367	13356747	0.63	+	.	ID=g16802.t1.intron1;Parent=g16802.t1;
JASKUP010000070.1_Trichopoda_pennipes_isolate_NS2899_ptg000071l,_whole_genome_shotgun_sequence	AUGUSTUS	CDS	13356748	13356842	0.93	+	2	ID=g16802.t1.CDS2;Parent=g16802.t1;
JASKUP010000070.1_Trichopoda_pennipes_isolate_NS2899_ptg000071l,_whole_genome_shotgun_sequence	AUGUSTUS	exon	13356748	13356842	.	+	.	ID=g16802.t1.exon2;Parent=g16802.t1;
JASKUP010000070.1_Trichopoda_pennipes_isolate_NS2899_ptg000071l,_whole_genome_shotgun_sequence	AUGUSTUS	intron	13356843	13356893	1	+	.	ID=g16802.t1.intron2;Parent=g16802.t1;
JASKUP010000070.1_Trichopoda_pennipes_isolate_NS2899_ptg000071l,_whole_genome_shotgun_sequence	AUGUSTUS	CDS	13356894	13357158	0.99	+	0	ID=g16802.t1.CDS3;Parent=g16802.t1;
JASKUP010000070.1_Trichopoda_pennipes_isolate_NS2899_ptg000071l,_whole_genome_shotgun_sequence	AUGUSTUS	exon	13356894	13357158	.	+	.	ID=g16802.t1.exon3;Parent=g16802.t1;
JASKUP010000070.1_Trichopoda_pennipes_isolate_NS2899_ptg000071l,_whole_genome_shotgun_sequence	AUGUSTUS	intron	13357159	13357265	0.96	+	.	ID=g16802.t1.intron3;Parent=g16802.t1;
JASKUP010000070.1_Trichopoda_pennipes_isolate_NS2899_ptg000071l,_whole_genome_shotgun_sequence	AUGUSTUS	CDS	13357266	13357375	0.96	+	2	ID=g16802.t1.CDS4;Parent=g16802.t1;
JASKUP010000070.1_Trichopoda_pennipes_isolate_NS2899_ptg000071l,_whole_genome_shotgun_sequence	AUGUSTUS	exon	13357266	13357375	.	+	.	ID=g16802.t1.exon4;Parent=g16802.t1;
JASKUP010000070.1_Trichopoda_pennipes_isolate_NS2899_ptg000071l,_whole_genome_shotgun_sequence	AUGUSTUS	stop_codon	13357373	13357375	.	+	0	ID=g16802.t1.stop1;Parent=g16802.t1;
JASKUP010000070.1_Trichopoda_pennipes_isolate_NS2899_ptg000071l,_whole_genome_shotgun_sequence	AUGUSTUS	gene	13375834	13376214	.	-	.	ID=g16803;
JASKUP010000070.1_Trichopoda_pennipes_isolate_NS2899_ptg000071l,_whole_genome_shotgun_sequence	AUGUSTUS	mRNA	13375834	13376214	1	-	.	ID=g16803.t1;Parent=g16803;
JASKUP010000070.1_Trichopoda_pennipes_isolate_NS2899_ptg000071l,_whole_genome_shotgun_sequence	AUGUSTUS	stop_codon	13375834	13375836	.	-	0	ID=g16803.t1.stop1;Parent=g16803.t1;
JASKUP010000070.1_Trichopoda_pennipes_isolate_NS2899_ptg000071l,_whole_genome_shotgun_sequence	AUGUSTUS	CDS	13375834	13376214	1	-	0	ID=g16803.t1.CDS1;Parent=g16803.t1;
JASKUP010000070.1_Trichopoda_pennipes_isolate_NS2899_ptg000071l,_whole_genome_shotgun_sequence	AUGUSTUS	exon	13375834	13376214	.	-	.	ID=g16803.t1.exon1;Parent=g16803.t1;
JASKUP010000070.1_Trichopoda_pennipes_isolate_NS2899_ptg000071l,_whole_genome_shotgun_sequence	AUGUSTUS	start_codon	13376212	13376214	.	-	0	ID=g16803.t1.start1;Parent=g16803.t1;
JASKUP010000070.1_Trichopoda_pennipes_isolate_NS2899_ptg000071l,_whole_genome_shotgun_sequence	AUGUSTUS	gene	13392070	13392648	.	-	.	ID=g16804;
JASKUP010000070.1_Trichopoda_pennipes_isolate_NS2899_ptg000071l,_whole_genome_shotgun_sequence	AUGUSTUS	mRNA	13392070	13392648	1	-	.	ID=g16804.t1;Parent=g16804;
JASKUP010000070.1_Trichopoda_pennipes_isolate_NS2899_ptg000071l,_whole_genome_shotgun_sequence	AUGUSTUS	stop_codon	13392070	13392072	.	-	0	ID=g16804.t1.stop1;Parent=g16804.t1;
JASKUP010000070.1_Trichopoda_pennipes_isolate_NS2899_ptg000071l,_whole_genome_shotgun_sequence	AUGUSTUS	CDS	13392070	13392648	1	-	0	ID=g16804.t1.CDS1;Parent=g16804.t1;
JASKUP010000070.1_Trichopoda_pennipes_isolate_NS2899_ptg000071l,_whole_genome_shotgun_sequence	AUGUSTUS	exon	13392070	13392648	.	-	.	ID=g16804.t1.exon1;Parent=g16804.t1;
JASKUP010000070.1_Trichopoda_pennipes_isolate_NS2899_ptg000071l,_whole_genome_shotgun_sequence	AUGUSTUS	start_codon	13392646	13392648	.	-	0	ID=g16804.t1.start1;Parent=g16804.t1;
JASKUP010000070.1_Trichopoda_pennipes_isolate_NS2899_ptg000071l,_whole_genome_shotgun_sequence	AUGUSTUS	gene	13426565	13488997	.	+	.	ID=g16805;
JASKUP010000070.1_Trichopoda_pennipes_isolate_NS2899_ptg000071l,_whole_genome_shotgun_sequence	AUGUSTUS	mRNA	13426565	13488997	0.59	+	.	ID=g16805.t1;Parent=g16805;
JASKUP010000070.1_Trichopoda_pennipes_isolate_NS2899_ptg000071l,_whole_genome_shotgun_sequence	AUGUSTUS	start_codon	13426565	13426567	.	+	0	ID=g16805.t1.start1;Parent=g16805.t1;
JASKUP010000070.1_Trichopoda_pennipes_isolate_NS2899_ptg000071l,_whole_genome_shotgun_sequence	AUGUSTUS	CDS	13426565	13426655	0.98	+	0	ID=g16805.t1.CDS1;Parent=g16805.t1;
JASKUP010000070.1_Trichopoda_pennipes_isolate_NS2899_ptg000071l,_whole_genome_shotgun_sequence	AUGUSTUS	exon	13426565	13426655	.	+	.	ID=g16805.t1.exon1;Parent=g16805.t1;
JASKUP010000070.1_Trichopoda_pennipes_isolate_NS2899_ptg000071l,_whole_genome_shotgun_sequence	AUGUSTUS	intron	13426656	13444726	0.88	+	.	ID=g16805.t1.intron1;Parent=g16805.t1;
JASKUP010000070.1_Trichopoda_pennipes_isolate_NS2899_ptg000071l,_whole_genome_shotgun_sequence	AUGUSTUS	CDS	13444727	13445011	0.83	+	2	ID=g16805.t1.CDS2;Parent=g16805.t1;
JASKUP010000070.1_Trichopoda_pennipes_isolate_NS2899_ptg000071l,_whole_genome_shotgun_sequence	AUGUSTUS	exon	13444727	13445011	.	+	.	ID=g16805.t1.exon2;Parent=g16805.t1;
JASKUP010000070.1_Trichopoda_pennipes_isolate_NS2899_ptg000071l,_whole_genome_shotgun_sequence	AUGUSTUS	intron	13445012	13468667	0.77	+	.	ID=g16805.t1.intron2;Parent=g16805.t1;
JASKUP010000070.1_Trichopoda_pennipes_isolate_NS2899_ptg000071l,_whole_genome_shotgun_sequence	AUGUSTUS	CDS	13468668	13468796	0.89	+	2	ID=g16805.t1.CDS3;Parent=g16805.t1;
JASKUP010000070.1_Trichopoda_pennipes_isolate_NS2899_ptg000071l,_whole_genome_shotgun_sequence	AUGUSTUS	exon	13468668	13468796	.	+	.	ID=g16805.t1.exon3;Parent=g16805.t1;
JASKUP010000070.1_Trichopoda_pennipes_isolate_NS2899_ptg000071l,_whole_genome_shotgun_sequence	AUGUSTUS	intron	13468797	13468869	1	+	.	ID=g16805.t1.intron3;Parent=g16805.t1;
JASKUP010000070.1_Trichopoda_pennipes_isolate_NS2899_ptg000071l,_whole_genome_shotgun_sequence	AUGUSTUS	CDS	13468870	13469060	0.98	+	2	ID=g16805.t1.CDS4;Parent=g16805.t1;
JASKUP010000070.1_Trichopoda_pennipes_isolate_NS2899_ptg000071l,_whole_genome_shotgun_sequence	AUGUSTUS	exon	13468870	13469060	.	+	.	ID=g16805.t1.exon4;Parent=g16805.t1;
JASKUP010000070.1_Trichopoda_pennipes_isolate_NS2899_ptg000071l,_whole_genome_shotgun_sequence	AUGUSTUS	intron	13469061	13488895	0.87	+	.	ID=g16805.t1.intron4;Parent=g16805.t1;
JASKUP010000070.1_Trichopoda_pennipes_isolate_NS2899_ptg000071l,_whole_genome_shotgun_sequence	AUGUSTUS	CDS	13488896	13488997	0.85	+	0	ID=g16805.t1.CDS5;Parent=g16805.t1;
JASKUP010000070.1_Trichopoda_pennipes_isolate_NS2899_ptg000071l,_whole_genome_shotgun_sequence	AUGUSTUS	exon	13488896	13488997	.	+	.	ID=g16805.t1.exon5;Parent=g16805.t1;
JASKUP010000070.1_Trichopoda_pennipes_isolate_NS2899_ptg000071l,_whole_genome_shotgun_sequence	AUGUSTUS	stop_codon	13488995	13488997	.	+	0	ID=g16805.t1.stop1;Parent=g16805.t1;
JASKUP010000070.1_Trichopoda_pennipes_isolate_NS2899_ptg000071l,_whole_genome_shotgun_sequence	AUGUSTUS	gene	13452014	13452886	.	-	.	ID=g16806;
JASKUP010000070.1_Trichopoda_pennipes_isolate_NS2899_ptg000071l,_whole_genome_shotgun_sequence	AUGUSTUS	mRNA	13452014	13452886	0.49	-	.	ID=g16806.t1;Parent=g16806;
JASKUP010000070.1_Trichopoda_pennipes_isolate_NS2899_ptg000071l,_whole_genome_shotgun_sequence	AUGUSTUS	stop_codon	13452014	13452016	.	-	0	ID=g16806.t1.stop1;Parent=g16806.t1;
JASKUP010000070.1_Trichopoda_pennipes_isolate_NS2899_ptg000071l,_whole_genome_shotgun_sequence	AUGUSTUS	CDS	13452014	13452886	0.49	-	0	ID=g16806.t1.CDS1;Parent=g16806.t1;
JASKUP010000070.1_Trichopoda_pennipes_isolate_NS2899_ptg000071l,_whole_genome_shotgun_sequence	AUGUSTUS	exon	13452014	13452886	.	-	.	ID=g16806.t1.exon1;Parent=g16806.t1;
JASKUP010000070.1_Trichopoda_pennipes_isolate_NS2899_ptg000071l,_whole_genome_shotgun_sequence	AUGUSTUS	start_codon	13452884	13452886	.	-	0	ID=g16806.t1.start1;Parent=g16806.t1;
JASKUP010000070.1_Trichopoda_pennipes_isolate_NS2899_ptg000071l,_whole_genome_shotgun_sequence	AUGUSTUS	gene	13501456	13509093	.	-	.	ID=g16807;
JASKUP010000070.1_Trichopoda_pennipes_isolate_NS2899_ptg000071l,_whole_genome_shotgun_sequence	AUGUSTUS	mRNA	13501456	13509093	0.25	-	.	ID=g16807.t1;Parent=g16807;
JASKUP010000070.1_Trichopoda_pennipes_isolate_NS2899_ptg000071l,_whole_genome_shotgun_sequence	AUGUSTUS	stop_codon	13501456	13501458	.	-	0	ID=g16807.t1.stop1;Parent=g16807.t1;
JASKUP010000070.1_Trichopoda_pennipes_isolate_NS2899_ptg000071l,_whole_genome_shotgun_sequence	AUGUSTUS	CDS	13501456	13501653	0.85	-	0	ID=g16807.t1.CDS1;Parent=g16807.t1;
JASKUP010000070.1_Trichopoda_pennipes_isolate_NS2899_ptg000071l,_whole_genome_shotgun_sequence	AUGUSTUS	exon	13501456	13501653	.	-	.	ID=g16807.t1.exon1;Parent=g16807.t1;
JASKUP010000070.1_Trichopoda_pennipes_isolate_NS2899_ptg000071l,_whole_genome_shotgun_sequence	AUGUSTUS	intron	13501654	13509051	0.25	-	.	ID=g16807.t1.intron1;Parent=g16807.t1;
JASKUP010000070.1_Trichopoda_pennipes_isolate_NS2899_ptg000071l,_whole_genome_shotgun_sequence	AUGUSTUS	CDS	13509052	13509093	0.25	-	0	ID=g16807.t1.CDS2;Parent=g16807.t1;
JASKUP010000070.1_Trichopoda_pennipes_isolate_NS2899_ptg000071l,_whole_genome_shotgun_sequence	AUGUSTUS	exon	13509052	13509093	.	-	.	ID=g16807.t1.exon2;Parent=g16807.t1;
JASKUP010000070.1_Trichopoda_pennipes_isolate_NS2899_ptg000071l,_whole_genome_shotgun_sequence	AUGUSTUS	start_codon	13509091	13509093	.	-	0	ID=g16807.t1.start1;Parent=g16807.t1;
JASKUP010000070.1_Trichopoda_pennipes_isolate_NS2899_ptg000071l,_whole_genome_shotgun_sequence	AUGUSTUS	gene	13515094	13515823	.	+	.	ID=g16808;
JASKUP010000070.1_Trichopoda_pennipes_isolate_NS2899_ptg000071l,_whole_genome_shotgun_sequence	AUGUSTUS	mRNA	13515094	13515823	0.83	+	.	ID=g16808.t1;Parent=g16808;
JASKUP010000070.1_Trichopoda_pennipes_isolate_NS2899_ptg000071l,_whole_genome_shotgun_sequence	AUGUSTUS	start_codon	13515094	13515096	.	+	0	ID=g16808.t1.start1;Parent=g16808.t1;
JASKUP010000070.1_Trichopoda_pennipes_isolate_NS2899_ptg000071l,_whole_genome_shotgun_sequence	AUGUSTUS	CDS	13515094	13515136	0.86	+	0	ID=g16808.t1.CDS1;Parent=g16808.t1;
JASKUP010000070.1_Trichopoda_pennipes_isolate_NS2899_ptg000071l,_whole_genome_shotgun_sequence	AUGUSTUS	exon	13515094	13515136	.	+	.	ID=g16808.t1.exon1;Parent=g16808.t1;
JASKUP010000070.1_Trichopoda_pennipes_isolate_NS2899_ptg000071l,_whole_genome_shotgun_sequence	AUGUSTUS	intron	13515137	13515269	0.83	+	.	ID=g16808.t1.intron1;Parent=g16808.t1;
JASKUP010000070.1_Trichopoda_pennipes_isolate_NS2899_ptg000071l,_whole_genome_shotgun_sequence	AUGUSTUS	CDS	13515270	13515823	0.96	+	2	ID=g16808.t1.CDS2;Parent=g16808.t1;
JASKUP010000070.1_Trichopoda_pennipes_isolate_NS2899_ptg000071l,_whole_genome_shotgun_sequence	AUGUSTUS	exon	13515270	13515823	.	+	.	ID=g16808.t1.exon2;Parent=g16808.t1;
JASKUP010000070.1_Trichopoda_pennipes_isolate_NS2899_ptg000071l,_whole_genome_shotgun_sequence	AUGUSTUS	stop_codon	13515821	13515823	.	+	0	ID=g16808.t1.stop1;Parent=g16808.t1;
JASKUP010000070.1_Trichopoda_pennipes_isolate_NS2899_ptg000071l,_whole_genome_shotgun_sequence	AUGUSTUS	gene	13521309	13540920	.	+	.	ID=g16809;
JASKUP010000070.1_Trichopoda_pennipes_isolate_NS2899_ptg000071l,_whole_genome_shotgun_sequence	AUGUSTUS	mRNA	13521309	13540920	0.77	+	.	ID=g16809.t1;Parent=g16809;
JASKUP010000070.1_Trichopoda_pennipes_isolate_NS2899_ptg000071l,_whole_genome_shotgun_sequence	AUGUSTUS	start_codon	13521309	13521311	.	+	0	ID=g16809.t1.start1;Parent=g16809.t1;
JASKUP010000070.1_Trichopoda_pennipes_isolate_NS2899_ptg000071l,_whole_genome_shotgun_sequence	AUGUSTUS	CDS	13521309	13521406	0.9	+	0	ID=g16809.t1.CDS1;Parent=g16809.t1;
JASKUP010000070.1_Trichopoda_pennipes_isolate_NS2899_ptg000071l,_whole_genome_shotgun_sequence	AUGUSTUS	exon	13521309	13521406	.	+	.	ID=g16809.t1.exon1;Parent=g16809.t1;
JASKUP010000070.1_Trichopoda_pennipes_isolate_NS2899_ptg000071l,_whole_genome_shotgun_sequence	AUGUSTUS	intron	13521407	13530154	0.78	+	.	ID=g16809.t1.intron1;Parent=g16809.t1;
JASKUP010000070.1_Trichopoda_pennipes_isolate_NS2899_ptg000071l,_whole_genome_shotgun_sequence	AUGUSTUS	CDS	13530155	13530492	0.88	+	1	ID=g16809.t1.CDS2;Parent=g16809.t1;
JASKUP010000070.1_Trichopoda_pennipes_isolate_NS2899_ptg000071l,_whole_genome_shotgun_sequence	AUGUSTUS	exon	13530155	13530492	.	+	.	ID=g16809.t1.exon2;Parent=g16809.t1;
JASKUP010000070.1_Trichopoda_pennipes_isolate_NS2899_ptg000071l,_whole_genome_shotgun_sequence	AUGUSTUS	intron	13530493	13539574	1	+	.	ID=g16809.t1.intron2;Parent=g16809.t1;
JASKUP010000070.1_Trichopoda_pennipes_isolate_NS2899_ptg000071l,_whole_genome_shotgun_sequence	AUGUSTUS	CDS	13539575	13540920	0.98	+	2	ID=g16809.t1.CDS3;Parent=g16809.t1;
JASKUP010000070.1_Trichopoda_pennipes_isolate_NS2899_ptg000071l,_whole_genome_shotgun_sequence	AUGUSTUS	exon	13539575	13540920	.	+	.	ID=g16809.t1.exon3;Parent=g16809.t1;
JASKUP010000070.1_Trichopoda_pennipes_isolate_NS2899_ptg000071l,_whole_genome_shotgun_sequence	AUGUSTUS	stop_codon	13540918	13540920	.	+	0	ID=g16809.t1.stop1;Parent=g16809.t1;
JASKUP010000070.1_Trichopoda_pennipes_isolate_NS2899_ptg000071l,_whole_genome_shotgun_sequence	AUGUSTUS	gene	13544614	13545414	.	-	.	ID=g16810;
JASKUP010000070.1_Trichopoda_pennipes_isolate_NS2899_ptg000071l,_whole_genome_shotgun_sequence	AUGUSTUS	mRNA	13544614	13545414	1	-	.	ID=g16810.t1;Parent=g16810;
JASKUP010000070.1_Trichopoda_pennipes_isolate_NS2899_ptg000071l,_whole_genome_shotgun_sequence	AUGUSTUS	stop_codon	13544614	13544616	.	-	0	ID=g16810.t1.stop1;Parent=g16810.t1;
JASKUP010000070.1_Trichopoda_pennipes_isolate_NS2899_ptg000071l,_whole_genome_shotgun_sequence	AUGUSTUS	CDS	13544614	13545414	1	-	0	ID=g16810.t1.CDS1;Parent=g16810.t1;
JASKUP010000070.1_Trichopoda_pennipes_isolate_NS2899_ptg000071l,_whole_genome_shotgun_sequence	AUGUSTUS	exon	13544614	13545414	.	-	.	ID=g16810.t1.exon1;Parent=g16810.t1;
JASKUP010000070.1_Trichopoda_pennipes_isolate_NS2899_ptg000071l,_whole_genome_shotgun_sequence	AUGUSTUS	start_codon	13545412	13545414	.	-	0	ID=g16810.t1.start1;Parent=g16810.t1;
JASKUP010000070.1_Trichopoda_pennipes_isolate_NS2899_ptg000071l,_whole_genome_shotgun_sequence	AUGUSTUS	gene	13545532	13546050	.	-	.	ID=g16811;
JASKUP010000070.1_Trichopoda_pennipes_isolate_NS2899_ptg000071l,_whole_genome_shotgun_sequence	AUGUSTUS	mRNA	13545532	13546050	0.95	-	.	ID=g16811.t1;Parent=g16811;
JASKUP010000070.1_Trichopoda_pennipes_isolate_NS2899_ptg000071l,_whole_genome_shotgun_sequence	AUGUSTUS	stop_codon	13545532	13545534	.	-	0	ID=g16811.t1.stop1;Parent=g16811.t1;
JASKUP010000070.1_Trichopoda_pennipes_isolate_NS2899_ptg000071l,_whole_genome_shotgun_sequence	AUGUSTUS	CDS	13545532	13546050	0.95	-	0	ID=g16811.t1.CDS1;Parent=g16811.t1;
JASKUP010000070.1_Trichopoda_pennipes_isolate_NS2899_ptg000071l,_whole_genome_shotgun_sequence	AUGUSTUS	exon	13545532	13546050	.	-	.	ID=g16811.t1.exon1;Parent=g16811.t1;
JASKUP010000070.1_Trichopoda_pennipes_isolate_NS2899_ptg000071l,_whole_genome_shotgun_sequence	AUGUSTUS	start_codon	13546048	13546050	.	-	0	ID=g16811.t1.start1;Parent=g16811.t1;
JASKUP010000070.1_Trichopoda_pennipes_isolate_NS2899_ptg000071l,_whole_genome_shotgun_sequence	AUGUSTUS	gene	13546136	13546348	.	-	.	ID=g16812;
JASKUP010000070.1_Trichopoda_pennipes_isolate_NS2899_ptg000071l,_whole_genome_shotgun_sequence	AUGUSTUS	mRNA	13546136	13546348	0.64	-	.	ID=g16812.t1;Parent=g16812;
JASKUP010000070.1_Trichopoda_pennipes_isolate_NS2899_ptg000071l,_whole_genome_shotgun_sequence	AUGUSTUS	stop_codon	13546136	13546138	.	-	0	ID=g16812.t1.stop1;Parent=g16812.t1;
JASKUP010000070.1_Trichopoda_pennipes_isolate_NS2899_ptg000071l,_whole_genome_shotgun_sequence	AUGUSTUS	CDS	13546136	13546348	0.64	-	0	ID=g16812.t1.CDS1;Parent=g16812.t1;
JASKUP010000070.1_Trichopoda_pennipes_isolate_NS2899_ptg000071l,_whole_genome_shotgun_sequence	AUGUSTUS	exon	13546136	13546348	.	-	.	ID=g16812.t1.exon1;Parent=g16812.t1;
JASKUP010000070.1_Trichopoda_pennipes_isolate_NS2899_ptg000071l,_whole_genome_shotgun_sequence	AUGUSTUS	start_codon	13546346	13546348	.	-	0	ID=g16812.t1.start1;Parent=g16812.t1;
JASKUP010000070.1_Trichopoda_pennipes_isolate_NS2899_ptg000071l,_whole_genome_shotgun_sequence	AUGUSTUS	gene	13546803	13560956	.	-	.	ID=g16813;
JASKUP010000070.1_Trichopoda_pennipes_isolate_NS2899_ptg000071l,_whole_genome_shotgun_sequence	AUGUSTUS	mRNA	13546803	13560956	0.22	-	.	ID=g16813.t1;Parent=g16813;
JASKUP010000070.1_Trichopoda_pennipes_isolate_NS2899_ptg000071l,_whole_genome_shotgun_sequence	AUGUSTUS	stop_codon	13546803	13546805	.	-	0	ID=g16813.t1.stop1;Parent=g16813.t1;
JASKUP010000070.1_Trichopoda_pennipes_isolate_NS2899_ptg000071l,_whole_genome_shotgun_sequence	AUGUSTUS	CDS	13546803	13548385	0.92	-	2	ID=g16813.t1.CDS1;Parent=g16813.t1;
JASKUP010000070.1_Trichopoda_pennipes_isolate_NS2899_ptg000071l,_whole_genome_shotgun_sequence	AUGUSTUS	exon	13546803	13548385	.	-	.	ID=g16813.t1.exon1;Parent=g16813.t1;
JASKUP010000070.1_Trichopoda_pennipes_isolate_NS2899_ptg000071l,_whole_genome_shotgun_sequence	AUGUSTUS	intron	13548386	13560865	0.24	-	.	ID=g16813.t1.intron1;Parent=g16813.t1;
JASKUP010000070.1_Trichopoda_pennipes_isolate_NS2899_ptg000071l,_whole_genome_shotgun_sequence	AUGUSTUS	CDS	13560866	13560956	0.26	-	0	ID=g16813.t1.CDS2;Parent=g16813.t1;
JASKUP010000070.1_Trichopoda_pennipes_isolate_NS2899_ptg000071l,_whole_genome_shotgun_sequence	AUGUSTUS	exon	13560866	13560956	.	-	.	ID=g16813.t1.exon2;Parent=g16813.t1;
JASKUP010000070.1_Trichopoda_pennipes_isolate_NS2899_ptg000071l,_whole_genome_shotgun_sequence	AUGUSTUS	start_codon	13560954	13560956	.	-	0	ID=g16813.t1.start1;Parent=g16813.t1;
JASKUP010000070.1_Trichopoda_pennipes_isolate_NS2899_ptg000071l,_whole_genome_shotgun_sequence	AUGUSTUS	gene	13565753	13566415	.	+	.	ID=g16814;
JASKUP010000070.1_Trichopoda_pennipes_isolate_NS2899_ptg000071l,_whole_genome_shotgun_sequence	AUGUSTUS	mRNA	13565753	13566415	0.74	+	.	ID=g16814.t1;Parent=g16814;
JASKUP010000070.1_Trichopoda_pennipes_isolate_NS2899_ptg000071l,_whole_genome_shotgun_sequence	AUGUSTUS	start_codon	13565753	13565755	.	+	0	ID=g16814.t1.start1;Parent=g16814.t1;
JASKUP010000070.1_Trichopoda_pennipes_isolate_NS2899_ptg000071l,_whole_genome_shotgun_sequence	AUGUSTUS	CDS	13565753	13566415	0.74	+	0	ID=g16814.t1.CDS1;Parent=g16814.t1;
JASKUP010000070.1_Trichopoda_pennipes_isolate_NS2899_ptg000071l,_whole_genome_shotgun_sequence	AUGUSTUS	exon	13565753	13566415	.	+	.	ID=g16814.t1.exon1;Parent=g16814.t1;
JASKUP010000070.1_Trichopoda_pennipes_isolate_NS2899_ptg000071l,_whole_genome_shotgun_sequence	AUGUSTUS	stop_codon	13566413	13566415	.	+	0	ID=g16814.t1.stop1;Parent=g16814.t1;
JASKUP010000070.1_Trichopoda_pennipes_isolate_NS2899_ptg000071l,_whole_genome_shotgun_sequence	AUGUSTUS	gene	13566463	13569396	.	+	.	ID=g16815;
JASKUP010000070.1_Trichopoda_pennipes_isolate_NS2899_ptg000071l,_whole_genome_shotgun_sequence	AUGUSTUS	mRNA	13566463	13569396	0.89	+	.	ID=g16815.t1;Parent=g16815;
JASKUP010000070.1_Trichopoda_pennipes_isolate_NS2899_ptg000071l,_whole_genome_shotgun_sequence	AUGUSTUS	start_codon	13566463	13566465	.	+	0	ID=g16815.t1.start1;Parent=g16815.t1;
JASKUP010000070.1_Trichopoda_pennipes_isolate_NS2899_ptg000071l,_whole_genome_shotgun_sequence	AUGUSTUS	CDS	13566463	13569396	0.89	+	0	ID=g16815.t1.CDS1;Parent=g16815.t1;
JASKUP010000070.1_Trichopoda_pennipes_isolate_NS2899_ptg000071l,_whole_genome_shotgun_sequence	AUGUSTUS	exon	13566463	13569396	.	+	.	ID=g16815.t1.exon1;Parent=g16815.t1;
JASKUP010000070.1_Trichopoda_pennipes_isolate_NS2899_ptg000071l,_whole_genome_shotgun_sequence	AUGUSTUS	stop_codon	13569394	13569396	.	+	0	ID=g16815.t1.stop1;Parent=g16815.t1;
JASKUP010000070.1_Trichopoda_pennipes_isolate_NS2899_ptg000071l,_whole_genome_shotgun_sequence	AUGUSTUS	mRNA	13566463	13568083	0.2	+	.	ID=g16815.t2;Parent=g16815;
JASKUP010000070.1_Trichopoda_pennipes_isolate_NS2899_ptg000071l,_whole_genome_shotgun_sequence	AUGUSTUS	start_codon	13566463	13566465	.	+	0	ID=g16815.t2.start1;Parent=g16815.t2;
JASKUP010000070.1_Trichopoda_pennipes_isolate_NS2899_ptg000071l,_whole_genome_shotgun_sequence	AUGUSTUS	CDS	13566463	13567998	0.29	+	0	ID=g16815.t2.CDS1;Parent=g16815.t2;
JASKUP010000070.1_Trichopoda_pennipes_isolate_NS2899_ptg000071l,_whole_genome_shotgun_sequence	AUGUSTUS	exon	13566463	13567998	.	+	.	ID=g16815.t2.exon1;Parent=g16815.t2;
JASKUP010000070.1_Trichopoda_pennipes_isolate_NS2899_ptg000071l,_whole_genome_shotgun_sequence	AUGUSTUS	intron	13567999	13568068	0.56	+	.	ID=g16815.t2.intron1;Parent=g16815.t2;
JASKUP010000070.1_Trichopoda_pennipes_isolate_NS2899_ptg000071l,_whole_genome_shotgun_sequence	AUGUSTUS	CDS	13568069	13568083	0.56	+	0	ID=g16815.t2.CDS2;Parent=g16815.t2;
JASKUP010000070.1_Trichopoda_pennipes_isolate_NS2899_ptg000071l,_whole_genome_shotgun_sequence	AUGUSTUS	exon	13568069	13568083	.	+	.	ID=g16815.t2.exon2;Parent=g16815.t2;
JASKUP010000070.1_Trichopoda_pennipes_isolate_NS2899_ptg000071l,_whole_genome_shotgun_sequence	AUGUSTUS	stop_codon	13568081	13568083	.	+	0	ID=g16815.t2.stop1;Parent=g16815.t2;
JASKUP010000070.1_Trichopoda_pennipes_isolate_NS2899_ptg000071l,_whole_genome_shotgun_sequence	AUGUSTUS	gene	13579007	13579726	.	-	.	ID=g16816;
JASKUP010000070.1_Trichopoda_pennipes_isolate_NS2899_ptg000071l,_whole_genome_shotgun_sequence	AUGUSTUS	mRNA	13579007	13579726	0.71	-	.	ID=g16816.t1;Parent=g16816;
JASKUP010000070.1_Trichopoda_pennipes_isolate_NS2899_ptg000071l,_whole_genome_shotgun_sequence	AUGUSTUS	stop_codon	13579007	13579009	.	-	0	ID=g16816.t1.stop1;Parent=g16816.t1;
JASKUP010000070.1_Trichopoda_pennipes_isolate_NS2899_ptg000071l,_whole_genome_shotgun_sequence	AUGUSTUS	CDS	13579007	13579193	0.89	-	1	ID=g16816.t1.CDS1;Parent=g16816.t1;
JASKUP010000070.1_Trichopoda_pennipes_isolate_NS2899_ptg000071l,_whole_genome_shotgun_sequence	AUGUSTUS	exon	13579007	13579193	.	-	.	ID=g16816.t1.exon1;Parent=g16816.t1;
JASKUP010000070.1_Trichopoda_pennipes_isolate_NS2899_ptg000071l,_whole_genome_shotgun_sequence	AUGUSTUS	intron	13579194	13579305	0.71	-	.	ID=g16816.t1.intron1;Parent=g16816.t1;
JASKUP010000070.1_Trichopoda_pennipes_isolate_NS2899_ptg000071l,_whole_genome_shotgun_sequence	AUGUSTUS	CDS	13579306	13579526	0.77	-	0	ID=g16816.t1.CDS2;Parent=g16816.t1;
JASKUP010000070.1_Trichopoda_pennipes_isolate_NS2899_ptg000071l,_whole_genome_shotgun_sequence	AUGUSTUS	exon	13579306	13579526	.	-	.	ID=g16816.t1.exon2;Parent=g16816.t1;
JASKUP010000070.1_Trichopoda_pennipes_isolate_NS2899_ptg000071l,_whole_genome_shotgun_sequence	AUGUSTUS	intron	13579527	13579591	1	-	.	ID=g16816.t1.intron2;Parent=g16816.t1;
JASKUP010000070.1_Trichopoda_pennipes_isolate_NS2899_ptg000071l,_whole_genome_shotgun_sequence	AUGUSTUS	CDS	13579592	13579726	1	-	0	ID=g16816.t1.CDS3;Parent=g16816.t1;
JASKUP010000070.1_Trichopoda_pennipes_isolate_NS2899_ptg000071l,_whole_genome_shotgun_sequence	AUGUSTUS	exon	13579592	13579726	.	-	.	ID=g16816.t1.exon3;Parent=g16816.t1;
JASKUP010000070.1_Trichopoda_pennipes_isolate_NS2899_ptg000071l,_whole_genome_shotgun_sequence	AUGUSTUS	start_codon	13579724	13579726	.	-	0	ID=g16816.t1.start1;Parent=g16816.t1;
JASKUP010000070.1_Trichopoda_pennipes_isolate_NS2899_ptg000071l,_whole_genome_shotgun_sequence	AUGUSTUS	gene	13581903	13582994	.	+	.	ID=g16817;
JASKUP010000070.1_Trichopoda_pennipes_isolate_NS2899_ptg000071l,_whole_genome_shotgun_sequence	AUGUSTUS	mRNA	13581903	13582406	1	+	.	ID=g16817.t1;Parent=g16817;
JASKUP010000070.1_Trichopoda_pennipes_isolate_NS2899_ptg000071l,_whole_genome_shotgun_sequence	AUGUSTUS	start_codon	13581903	13581905	.	+	0	ID=g16817.t1.start1;Parent=g16817.t1;
JASKUP010000070.1_Trichopoda_pennipes_isolate_NS2899_ptg000071l,_whole_genome_shotgun_sequence	AUGUSTUS	CDS	13581903	13582406	1	+	0	ID=g16817.t1.CDS1;Parent=g16817.t1;
JASKUP010000070.1_Trichopoda_pennipes_isolate_NS2899_ptg000071l,_whole_genome_shotgun_sequence	AUGUSTUS	exon	13581903	13582406	.	+	.	ID=g16817.t1.exon1;Parent=g16817.t1;
JASKUP010000070.1_Trichopoda_pennipes_isolate_NS2899_ptg000071l,_whole_genome_shotgun_sequence	AUGUSTUS	stop_codon	13582404	13582406	.	+	0	ID=g16817.t1.stop1;Parent=g16817.t1;
JASKUP010000070.1_Trichopoda_pennipes_isolate_NS2899_ptg000071l,_whole_genome_shotgun_sequence	AUGUSTUS	mRNA	13581903	13582994	0.48	+	.	ID=g16817.t2;Parent=g16817;
JASKUP010000070.1_Trichopoda_pennipes_isolate_NS2899_ptg000071l,_whole_genome_shotgun_sequence	AUGUSTUS	start_codon	13581903	13581905	.	+	0	ID=g16817.t2.start1;Parent=g16817.t2;
JASKUP010000070.1_Trichopoda_pennipes_isolate_NS2899_ptg000071l,_whole_genome_shotgun_sequence	AUGUSTUS	CDS	13581903	13582383	0.7	+	0	ID=g16817.t2.CDS1;Parent=g16817.t2;
JASKUP010000070.1_Trichopoda_pennipes_isolate_NS2899_ptg000071l,_whole_genome_shotgun_sequence	AUGUSTUS	exon	13581903	13582383	.	+	.	ID=g16817.t2.exon1;Parent=g16817.t2;
JASKUP010000070.1_Trichopoda_pennipes_isolate_NS2899_ptg000071l,_whole_genome_shotgun_sequence	AUGUSTUS	intron	13582384	13582442	0.68	+	.	ID=g16817.t2.intron1;Parent=g16817.t2;
JASKUP010000070.1_Trichopoda_pennipes_isolate_NS2899_ptg000071l,_whole_genome_shotgun_sequence	AUGUSTUS	CDS	13582443	13582703	0.59	+	2	ID=g16817.t2.CDS2;Parent=g16817.t2;
JASKUP010000070.1_Trichopoda_pennipes_isolate_NS2899_ptg000071l,_whole_genome_shotgun_sequence	AUGUSTUS	exon	13582443	13582703	.	+	.	ID=g16817.t2.exon2;Parent=g16817.t2;
JASKUP010000070.1_Trichopoda_pennipes_isolate_NS2899_ptg000071l,_whole_genome_shotgun_sequence	AUGUSTUS	intron	13582704	13582887	0.67	+	.	ID=g16817.t2.intron2;Parent=g16817.t2;
JASKUP010000070.1_Trichopoda_pennipes_isolate_NS2899_ptg000071l,_whole_genome_shotgun_sequence	AUGUSTUS	CDS	13582888	13582994	0.67	+	2	ID=g16817.t2.CDS3;Parent=g16817.t2;
JASKUP010000070.1_Trichopoda_pennipes_isolate_NS2899_ptg000071l,_whole_genome_shotgun_sequence	AUGUSTUS	exon	13582888	13582994	.	+	.	ID=g16817.t2.exon3;Parent=g16817.t2;
JASKUP010000070.1_Trichopoda_pennipes_isolate_NS2899_ptg000071l,_whole_genome_shotgun_sequence	AUGUSTUS	stop_codon	13582992	13582994	.	+	0	ID=g16817.t2.stop1;Parent=g16817.t2;
JASKUP010000070.1_Trichopoda_pennipes_isolate_NS2899_ptg000071l,_whole_genome_shotgun_sequence	AUGUSTUS	mRNA	13582460	13582994	0.69	+	.	ID=g16817.t3;Parent=g16817;
JASKUP010000070.1_Trichopoda_pennipes_isolate_NS2899_ptg000071l,_whole_genome_shotgun_sequence	AUGUSTUS	start_codon	13582460	13582462	.	+	0	ID=g16817.t3.start1;Parent=g16817.t3;
JASKUP010000070.1_Trichopoda_pennipes_isolate_NS2899_ptg000071l,_whole_genome_shotgun_sequence	AUGUSTUS	CDS	13582460	13582703	0.71	+	0	ID=g16817.t3.CDS1;Parent=g16817.t3;
JASKUP010000070.1_Trichopoda_pennipes_isolate_NS2899_ptg000071l,_whole_genome_shotgun_sequence	AUGUSTUS	exon	13582460	13582703	.	+	.	ID=g16817.t3.exon1;Parent=g16817.t3;
JASKUP010000070.1_Trichopoda_pennipes_isolate_NS2899_ptg000071l,_whole_genome_shotgun_sequence	AUGUSTUS	intron	13582704	13582887	0.72	+	.	ID=g16817.t3.intron1;Parent=g16817.t3;
JASKUP010000070.1_Trichopoda_pennipes_isolate_NS2899_ptg000071l,_whole_genome_shotgun_sequence	AUGUSTUS	CDS	13582888	13582994	0.74	+	2	ID=g16817.t3.CDS2;Parent=g16817.t3;
JASKUP010000070.1_Trichopoda_pennipes_isolate_NS2899_ptg000071l,_whole_genome_shotgun_sequence	AUGUSTUS	exon	13582888	13582994	.	+	.	ID=g16817.t3.exon2;Parent=g16817.t3;
JASKUP010000070.1_Trichopoda_pennipes_isolate_NS2899_ptg000071l,_whole_genome_shotgun_sequence	AUGUSTUS	stop_codon	13582992	13582994	.	+	0	ID=g16817.t3.stop1;Parent=g16817.t3;
JASKUP010000070.1_Trichopoda_pennipes_isolate_NS2899_ptg000071l,_whole_genome_shotgun_sequence	AUGUSTUS	gene	13588655	13607943	.	+	.	ID=g16818;
JASKUP010000070.1_Trichopoda_pennipes_isolate_NS2899_ptg000071l,_whole_genome_shotgun_sequence	AUGUSTUS	mRNA	13588655	13607943	0.25	+	.	ID=g16818.t1;Parent=g16818;
JASKUP010000070.1_Trichopoda_pennipes_isolate_NS2899_ptg000071l,_whole_genome_shotgun_sequence	AUGUSTUS	start_codon	13588655	13588657	.	+	0	ID=g16818.t1.start1;Parent=g16818.t1;
JASKUP010000070.1_Trichopoda_pennipes_isolate_NS2899_ptg000071l,_whole_genome_shotgun_sequence	AUGUSTUS	CDS	13588655	13588846	0.25	+	0	ID=g16818.t1.CDS1;Parent=g16818.t1;
JASKUP010000070.1_Trichopoda_pennipes_isolate_NS2899_ptg000071l,_whole_genome_shotgun_sequence	AUGUSTUS	exon	13588655	13588846	.	+	.	ID=g16818.t1.exon1;Parent=g16818.t1;
JASKUP010000070.1_Trichopoda_pennipes_isolate_NS2899_ptg000071l,_whole_genome_shotgun_sequence	AUGUSTUS	intron	13588847	13590070	0.92	+	.	ID=g16818.t1.intron1;Parent=g16818.t1;
JASKUP010000070.1_Trichopoda_pennipes_isolate_NS2899_ptg000071l,_whole_genome_shotgun_sequence	AUGUSTUS	CDS	13590071	13590152	1	+	0	ID=g16818.t1.CDS2;Parent=g16818.t1;
JASKUP010000070.1_Trichopoda_pennipes_isolate_NS2899_ptg000071l,_whole_genome_shotgun_sequence	AUGUSTUS	exon	13590071	13590152	.	+	.	ID=g16818.t1.exon2;Parent=g16818.t1;
JASKUP010000070.1_Trichopoda_pennipes_isolate_NS2899_ptg000071l,_whole_genome_shotgun_sequence	AUGUSTUS	intron	13590153	13592679	1	+	.	ID=g16818.t1.intron2;Parent=g16818.t1;
JASKUP010000070.1_Trichopoda_pennipes_isolate_NS2899_ptg000071l,_whole_genome_shotgun_sequence	AUGUSTUS	CDS	13592680	13592784	1	+	2	ID=g16818.t1.CDS3;Parent=g16818.t1;
JASKUP010000070.1_Trichopoda_pennipes_isolate_NS2899_ptg000071l,_whole_genome_shotgun_sequence	AUGUSTUS	exon	13592680	13592784	.	+	.	ID=g16818.t1.exon3;Parent=g16818.t1;
JASKUP010000070.1_Trichopoda_pennipes_isolate_NS2899_ptg000071l,_whole_genome_shotgun_sequence	AUGUSTUS	intron	13592785	13592848	1	+	.	ID=g16818.t1.intron3;Parent=g16818.t1;
JASKUP010000070.1_Trichopoda_pennipes_isolate_NS2899_ptg000071l,_whole_genome_shotgun_sequence	AUGUSTUS	CDS	13592849	13593218	1	+	2	ID=g16818.t1.CDS4;Parent=g16818.t1;
JASKUP010000070.1_Trichopoda_pennipes_isolate_NS2899_ptg000071l,_whole_genome_shotgun_sequence	AUGUSTUS	exon	13592849	13593218	.	+	.	ID=g16818.t1.exon4;Parent=g16818.t1;
JASKUP010000070.1_Trichopoda_pennipes_isolate_NS2899_ptg000071l,_whole_genome_shotgun_sequence	AUGUSTUS	intron	13593219	13593283	1	+	.	ID=g16818.t1.intron4;Parent=g16818.t1;
JASKUP010000070.1_Trichopoda_pennipes_isolate_NS2899_ptg000071l,_whole_genome_shotgun_sequence	AUGUSTUS	CDS	13593284	13593944	1	+	1	ID=g16818.t1.CDS5;Parent=g16818.t1;
JASKUP010000070.1_Trichopoda_pennipes_isolate_NS2899_ptg000071l,_whole_genome_shotgun_sequence	AUGUSTUS	exon	13593284	13593944	.	+	.	ID=g16818.t1.exon5;Parent=g16818.t1;
JASKUP010000070.1_Trichopoda_pennipes_isolate_NS2899_ptg000071l,_whole_genome_shotgun_sequence	AUGUSTUS	intron	13593945	13607309	1	+	.	ID=g16818.t1.intron5;Parent=g16818.t1;
JASKUP010000070.1_Trichopoda_pennipes_isolate_NS2899_ptg000071l,_whole_genome_shotgun_sequence	AUGUSTUS	CDS	13607310	13607731	1	+	0	ID=g16818.t1.CDS6;Parent=g16818.t1;
JASKUP010000070.1_Trichopoda_pennipes_isolate_NS2899_ptg000071l,_whole_genome_shotgun_sequence	AUGUSTUS	exon	13607310	13607731	.	+	.	ID=g16818.t1.exon6;Parent=g16818.t1;
JASKUP010000070.1_Trichopoda_pennipes_isolate_NS2899_ptg000071l,_whole_genome_shotgun_sequence	AUGUSTUS	intron	13607732	13607786	1	+	.	ID=g16818.t1.intron6;Parent=g16818.t1;
JASKUP010000070.1_Trichopoda_pennipes_isolate_NS2899_ptg000071l,_whole_genome_shotgun_sequence	AUGUSTUS	CDS	13607787	13607943	1	+	1	ID=g16818.t1.CDS7;Parent=g16818.t1;
JASKUP010000070.1_Trichopoda_pennipes_isolate_NS2899_ptg000071l,_whole_genome_shotgun_sequence	AUGUSTUS	exon	13607787	13607943	.	+	.	ID=g16818.t1.exon7;Parent=g16818.t1;
JASKUP010000070.1_Trichopoda_pennipes_isolate_NS2899_ptg000071l,_whole_genome_shotgun_sequence	AUGUSTUS	stop_codon	13607941	13607943	.	+	0	ID=g16818.t1.stop1;Parent=g16818.t1;
JASKUP010000070.1_Trichopoda_pennipes_isolate_NS2899_ptg000071l,_whole_genome_shotgun_sequence	AUGUSTUS	gene	13628709	13629172	.	-	.	ID=g16819;
JASKUP010000070.1_Trichopoda_pennipes_isolate_NS2899_ptg000071l,_whole_genome_shotgun_sequence	AUGUSTUS	mRNA	13628709	13629172	1	-	.	ID=g16819.t1;Parent=g16819;
JASKUP010000070.1_Trichopoda_pennipes_isolate_NS2899_ptg000071l,_whole_genome_shotgun_sequence	AUGUSTUS	stop_codon	13628709	13628711	.	-	0	ID=g16819.t1.stop1;Parent=g16819.t1;
JASKUP010000070.1_Trichopoda_pennipes_isolate_NS2899_ptg000071l,_whole_genome_shotgun_sequence	AUGUSTUS	CDS	13628709	13628774	1	-	0	ID=g16819.t1.CDS1;Parent=g16819.t1;
JASKUP010000070.1_Trichopoda_pennipes_isolate_NS2899_ptg000071l,_whole_genome_shotgun_sequence	AUGUSTUS	exon	13628709	13628774	.	-	.	ID=g16819.t1.exon1;Parent=g16819.t1;
JASKUP010000070.1_Trichopoda_pennipes_isolate_NS2899_ptg000071l,_whole_genome_shotgun_sequence	AUGUSTUS	intron	13628775	13628852	1	-	.	ID=g16819.t1.intron1;Parent=g16819.t1;
JASKUP010000070.1_Trichopoda_pennipes_isolate_NS2899_ptg000071l,_whole_genome_shotgun_sequence	AUGUSTUS	CDS	13628853	13629028	1	-	2	ID=g16819.t1.CDS2;Parent=g16819.t1;
JASKUP010000070.1_Trichopoda_pennipes_isolate_NS2899_ptg000071l,_whole_genome_shotgun_sequence	AUGUSTUS	exon	13628853	13629028	.	-	.	ID=g16819.t1.exon2;Parent=g16819.t1;
JASKUP010000070.1_Trichopoda_pennipes_isolate_NS2899_ptg000071l,_whole_genome_shotgun_sequence	AUGUSTUS	intron	13629029	13629087	1	-	.	ID=g16819.t1.intron2;Parent=g16819.t1;
JASKUP010000070.1_Trichopoda_pennipes_isolate_NS2899_ptg000071l,_whole_genome_shotgun_sequence	AUGUSTUS	CDS	13629088	13629172	1	-	0	ID=g16819.t1.CDS3;Parent=g16819.t1;
JASKUP010000070.1_Trichopoda_pennipes_isolate_NS2899_ptg000071l,_whole_genome_shotgun_sequence	AUGUSTUS	exon	13629088	13629172	.	-	.	ID=g16819.t1.exon3;Parent=g16819.t1;
JASKUP010000070.1_Trichopoda_pennipes_isolate_NS2899_ptg000071l,_whole_genome_shotgun_sequence	AUGUSTUS	start_codon	13629170	13629172	.	-	0	ID=g16819.t1.start1;Parent=g16819.t1;
JASKUP010000070.1_Trichopoda_pennipes_isolate_NS2899_ptg000071l,_whole_genome_shotgun_sequence	AUGUSTUS	gene	13640828	13642024	.	-	.	ID=g16820;
JASKUP010000070.1_Trichopoda_pennipes_isolate_NS2899_ptg000071l,_whole_genome_shotgun_sequence	AUGUSTUS	mRNA	13640828	13642024	0.33	-	.	ID=g16820.t1;Parent=g16820;
JASKUP010000070.1_Trichopoda_pennipes_isolate_NS2899_ptg000071l,_whole_genome_shotgun_sequence	AUGUSTUS	stop_codon	13640828	13640830	.	-	0	ID=g16820.t1.stop1;Parent=g16820.t1;
JASKUP010000070.1_Trichopoda_pennipes_isolate_NS2899_ptg000071l,_whole_genome_shotgun_sequence	AUGUSTUS	CDS	13640828	13641386	0.42	-	1	ID=g16820.t1.CDS1;Parent=g16820.t1;
JASKUP010000070.1_Trichopoda_pennipes_isolate_NS2899_ptg000071l,_whole_genome_shotgun_sequence	AUGUSTUS	exon	13640828	13641386	.	-	.	ID=g16820.t1.exon1;Parent=g16820.t1;
JASKUP010000070.1_Trichopoda_pennipes_isolate_NS2899_ptg000071l,_whole_genome_shotgun_sequence	AUGUSTUS	intron	13641387	13641965	0.4	-	.	ID=g16820.t1.intron1;Parent=g16820.t1;
JASKUP010000070.1_Trichopoda_pennipes_isolate_NS2899_ptg000071l,_whole_genome_shotgun_sequence	AUGUSTUS	CDS	13641966	13642024	0.41	-	0	ID=g16820.t1.CDS2;Parent=g16820.t1;
JASKUP010000070.1_Trichopoda_pennipes_isolate_NS2899_ptg000071l,_whole_genome_shotgun_sequence	AUGUSTUS	exon	13641966	13642024	.	-	.	ID=g16820.t1.exon2;Parent=g16820.t1;
JASKUP010000070.1_Trichopoda_pennipes_isolate_NS2899_ptg000071l,_whole_genome_shotgun_sequence	AUGUSTUS	start_codon	13642022	13642024	.	-	0	ID=g16820.t1.start1;Parent=g16820.t1;
JASKUP010000070.1_Trichopoda_pennipes_isolate_NS2899_ptg000071l,_whole_genome_shotgun_sequence	AUGUSTUS	gene	13657909	13658454	.	-	.	ID=g16821;
JASKUP010000070.1_Trichopoda_pennipes_isolate_NS2899_ptg000071l,_whole_genome_shotgun_sequence	AUGUSTUS	mRNA	13657909	13658454	0.43	-	.	ID=g16821.t1;Parent=g16821;
JASKUP010000070.1_Trichopoda_pennipes_isolate_NS2899_ptg000071l,_whole_genome_shotgun_sequence	AUGUSTUS	stop_codon	13657909	13657911	.	-	0	ID=g16821.t1.stop1;Parent=g16821.t1;
JASKUP010000070.1_Trichopoda_pennipes_isolate_NS2899_ptg000071l,_whole_genome_shotgun_sequence	AUGUSTUS	CDS	13657909	13658454	0.43	-	0	ID=g16821.t1.CDS1;Parent=g16821.t1;
JASKUP010000070.1_Trichopoda_pennipes_isolate_NS2899_ptg000071l,_whole_genome_shotgun_sequence	AUGUSTUS	exon	13657909	13658454	.	-	.	ID=g16821.t1.exon1;Parent=g16821.t1;
JASKUP010000070.1_Trichopoda_pennipes_isolate_NS2899_ptg000071l,_whole_genome_shotgun_sequence	AUGUSTUS	start_codon	13658452	13658454	.	-	0	ID=g16821.t1.start1;Parent=g16821.t1;
JASKUP010000070.1_Trichopoda_pennipes_isolate_NS2899_ptg000071l,_whole_genome_shotgun_sequence	AUGUSTUS	gene	13660152	13662977	.	-	.	ID=g16822;
JASKUP010000070.1_Trichopoda_pennipes_isolate_NS2899_ptg000071l,_whole_genome_shotgun_sequence	AUGUSTUS	mRNA	13660152	13662977	0.54	-	.	ID=g16822.t1;Parent=g16822;
JASKUP010000070.1_Trichopoda_pennipes_isolate_NS2899_ptg000071l,_whole_genome_shotgun_sequence	AUGUSTUS	stop_codon	13660152	13660154	.	-	0	ID=g16822.t1.stop1;Parent=g16822.t1;
JASKUP010000070.1_Trichopoda_pennipes_isolate_NS2899_ptg000071l,_whole_genome_shotgun_sequence	AUGUSTUS	CDS	13660152	13660432	0.85	-	2	ID=g16822.t1.CDS1;Parent=g16822.t1;
JASKUP010000070.1_Trichopoda_pennipes_isolate_NS2899_ptg000071l,_whole_genome_shotgun_sequence	AUGUSTUS	exon	13660152	13660432	.	-	.	ID=g16822.t1.exon1;Parent=g16822.t1;
JASKUP010000070.1_Trichopoda_pennipes_isolate_NS2899_ptg000071l,_whole_genome_shotgun_sequence	AUGUSTUS	intron	13660433	13660766	0.56	-	.	ID=g16822.t1.intron1;Parent=g16822.t1;
JASKUP010000070.1_Trichopoda_pennipes_isolate_NS2899_ptg000071l,_whole_genome_shotgun_sequence	AUGUSTUS	CDS	13660767	13661405	0.59	-	2	ID=g16822.t1.CDS2;Parent=g16822.t1;
JASKUP010000070.1_Trichopoda_pennipes_isolate_NS2899_ptg000071l,_whole_genome_shotgun_sequence	AUGUSTUS	exon	13660767	13661405	.	-	.	ID=g16822.t1.exon2;Parent=g16822.t1;
JASKUP010000070.1_Trichopoda_pennipes_isolate_NS2899_ptg000071l,_whole_genome_shotgun_sequence	AUGUSTUS	intron	13661406	13662943	0.94	-	.	ID=g16822.t1.intron2;Parent=g16822.t1;
JASKUP010000070.1_Trichopoda_pennipes_isolate_NS2899_ptg000071l,_whole_genome_shotgun_sequence	AUGUSTUS	CDS	13662944	13662977	0.94	-	0	ID=g16822.t1.CDS3;Parent=g16822.t1;
JASKUP010000070.1_Trichopoda_pennipes_isolate_NS2899_ptg000071l,_whole_genome_shotgun_sequence	AUGUSTUS	exon	13662944	13662977	.	-	.	ID=g16822.t1.exon3;Parent=g16822.t1;
JASKUP010000070.1_Trichopoda_pennipes_isolate_NS2899_ptg000071l,_whole_genome_shotgun_sequence	AUGUSTUS	start_codon	13662975	13662977	.	-	0	ID=g16822.t1.start1;Parent=g16822.t1;
JASKUP010000070.1_Trichopoda_pennipes_isolate_NS2899_ptg000071l,_whole_genome_shotgun_sequence	AUGUSTUS	gene	13679252	13679986	.	+	.	ID=g16823;
JASKUP010000070.1_Trichopoda_pennipes_isolate_NS2899_ptg000071l,_whole_genome_shotgun_sequence	AUGUSTUS	mRNA	13679252	13679986	0.6	+	.	ID=g16823.t1;Parent=g16823;
JASKUP010000070.1_Trichopoda_pennipes_isolate_NS2899_ptg000071l,_whole_genome_shotgun_sequence	AUGUSTUS	start_codon	13679252	13679254	.	+	0	ID=g16823.t1.start1;Parent=g16823.t1;
JASKUP010000070.1_Trichopoda_pennipes_isolate_NS2899_ptg000071l,_whole_genome_shotgun_sequence	AUGUSTUS	CDS	13679252	13679350	0.6	+	0	ID=g16823.t1.CDS1;Parent=g16823.t1;
JASKUP010000070.1_Trichopoda_pennipes_isolate_NS2899_ptg000071l,_whole_genome_shotgun_sequence	AUGUSTUS	exon	13679252	13679350	.	+	.	ID=g16823.t1.exon1;Parent=g16823.t1;
JASKUP010000070.1_Trichopoda_pennipes_isolate_NS2899_ptg000071l,_whole_genome_shotgun_sequence	AUGUSTUS	intron	13679351	13679418	0.66	+	.	ID=g16823.t1.intron1;Parent=g16823.t1;
JASKUP010000070.1_Trichopoda_pennipes_isolate_NS2899_ptg000071l,_whole_genome_shotgun_sequence	AUGUSTUS	CDS	13679419	13679464	0.66	+	0	ID=g16823.t1.CDS2;Parent=g16823.t1;
JASKUP010000070.1_Trichopoda_pennipes_isolate_NS2899_ptg000071l,_whole_genome_shotgun_sequence	AUGUSTUS	exon	13679419	13679464	.	+	.	ID=g16823.t1.exon2;Parent=g16823.t1;
JASKUP010000070.1_Trichopoda_pennipes_isolate_NS2899_ptg000071l,_whole_genome_shotgun_sequence	AUGUSTUS	intron	13679465	13679540	1	+	.	ID=g16823.t1.intron2;Parent=g16823.t1;
JASKUP010000070.1_Trichopoda_pennipes_isolate_NS2899_ptg000071l,_whole_genome_shotgun_sequence	AUGUSTUS	CDS	13679541	13679701	1	+	2	ID=g16823.t1.CDS3;Parent=g16823.t1;
JASKUP010000070.1_Trichopoda_pennipes_isolate_NS2899_ptg000071l,_whole_genome_shotgun_sequence	AUGUSTUS	exon	13679541	13679701	.	+	.	ID=g16823.t1.exon3;Parent=g16823.t1;
JASKUP010000070.1_Trichopoda_pennipes_isolate_NS2899_ptg000071l,_whole_genome_shotgun_sequence	AUGUSTUS	intron	13679702	13679773	1	+	.	ID=g16823.t1.intron3;Parent=g16823.t1;
JASKUP010000070.1_Trichopoda_pennipes_isolate_NS2899_ptg000071l,_whole_genome_shotgun_sequence	AUGUSTUS	CDS	13679774	13679986	1	+	0	ID=g16823.t1.CDS4;Parent=g16823.t1;
JASKUP010000070.1_Trichopoda_pennipes_isolate_NS2899_ptg000071l,_whole_genome_shotgun_sequence	AUGUSTUS	exon	13679774	13679986	.	+	.	ID=g16823.t1.exon4;Parent=g16823.t1;
JASKUP010000070.1_Trichopoda_pennipes_isolate_NS2899_ptg000071l,_whole_genome_shotgun_sequence	AUGUSTUS	stop_codon	13679984	13679986	.	+	0	ID=g16823.t1.stop1;Parent=g16823.t1;
JASKUP010000070.1_Trichopoda_pennipes_isolate_NS2899_ptg000071l,_whole_genome_shotgun_sequence	AUGUSTUS	gene	13680213	13680536	.	-	.	ID=g16824;
JASKUP010000070.1_Trichopoda_pennipes_isolate_NS2899_ptg000071l,_whole_genome_shotgun_sequence	AUGUSTUS	mRNA	13680213	13680536	0.95	-	.	ID=g16824.t1;Parent=g16824;
JASKUP010000070.1_Trichopoda_pennipes_isolate_NS2899_ptg000071l,_whole_genome_shotgun_sequence	AUGUSTUS	stop_codon	13680213	13680215	.	-	0	ID=g16824.t1.stop1;Parent=g16824.t1;
JASKUP010000070.1_Trichopoda_pennipes_isolate_NS2899_ptg000071l,_whole_genome_shotgun_sequence	AUGUSTUS	CDS	13680213	13680536	0.95	-	0	ID=g16824.t1.CDS1;Parent=g16824.t1;
JASKUP010000070.1_Trichopoda_pennipes_isolate_NS2899_ptg000071l,_whole_genome_shotgun_sequence	AUGUSTUS	exon	13680213	13680536	.	-	.	ID=g16824.t1.exon1;Parent=g16824.t1;
JASKUP010000070.1_Trichopoda_pennipes_isolate_NS2899_ptg000071l,_whole_genome_shotgun_sequence	AUGUSTUS	start_codon	13680534	13680536	.	-	0	ID=g16824.t1.start1;Parent=g16824.t1;
JASKUP010000070.1_Trichopoda_pennipes_isolate_NS2899_ptg000071l,_whole_genome_shotgun_sequence	AUGUSTUS	gene	13681499	13682222	.	-	.	ID=g16825;
JASKUP010000070.1_Trichopoda_pennipes_isolate_NS2899_ptg000071l,_whole_genome_shotgun_sequence	AUGUSTUS	mRNA	13681499	13682222	0.25	-	.	ID=g16825.t1;Parent=g16825;
JASKUP010000070.1_Trichopoda_pennipes_isolate_NS2899_ptg000071l,_whole_genome_shotgun_sequence	AUGUSTUS	stop_codon	13681499	13681501	.	-	0	ID=g16825.t1.stop1;Parent=g16825.t1;
JASKUP010000070.1_Trichopoda_pennipes_isolate_NS2899_ptg000071l,_whole_genome_shotgun_sequence	AUGUSTUS	CDS	13681499	13681664	0.27	-	1	ID=g16825.t1.CDS1;Parent=g16825.t1;
JASKUP010000070.1_Trichopoda_pennipes_isolate_NS2899_ptg000071l,_whole_genome_shotgun_sequence	AUGUSTUS	exon	13681499	13681664	.	-	.	ID=g16825.t1.exon1;Parent=g16825.t1;
JASKUP010000070.1_Trichopoda_pennipes_isolate_NS2899_ptg000071l,_whole_genome_shotgun_sequence	AUGUSTUS	intron	13681665	13681830	0.28	-	.	ID=g16825.t1.intron1;Parent=g16825.t1;
JASKUP010000070.1_Trichopoda_pennipes_isolate_NS2899_ptg000071l,_whole_genome_shotgun_sequence	AUGUSTUS	CDS	13681831	13682222	0.63	-	0	ID=g16825.t1.CDS2;Parent=g16825.t1;
JASKUP010000070.1_Trichopoda_pennipes_isolate_NS2899_ptg000071l,_whole_genome_shotgun_sequence	AUGUSTUS	exon	13681831	13682222	.	-	.	ID=g16825.t1.exon2;Parent=g16825.t1;
JASKUP010000070.1_Trichopoda_pennipes_isolate_NS2899_ptg000071l,_whole_genome_shotgun_sequence	AUGUSTUS	start_codon	13682220	13682222	.	-	0	ID=g16825.t1.start1;Parent=g16825.t1;
JASKUP010000070.1_Trichopoda_pennipes_isolate_NS2899_ptg000071l,_whole_genome_shotgun_sequence	AUGUSTUS	gene	13681499	13682592	.	-	.	ID=g16826;
JASKUP010000070.1_Trichopoda_pennipes_isolate_NS2899_ptg000071l,_whole_genome_shotgun_sequence	AUGUSTUS	mRNA	13681499	13682592	0.43	-	.	ID=g16826.t1;Parent=g16826;
JASKUP010000070.1_Trichopoda_pennipes_isolate_NS2899_ptg000071l,_whole_genome_shotgun_sequence	AUGUSTUS	stop_codon	13681499	13681501	.	-	0	ID=g16826.t1.stop1;Parent=g16826.t1;
JASKUP010000070.1_Trichopoda_pennipes_isolate_NS2899_ptg000071l,_whole_genome_shotgun_sequence	AUGUSTUS	CDS	13681499	13681743	0.43	-	2	ID=g16826.t1.CDS1;Parent=g16826.t1;
JASKUP010000070.1_Trichopoda_pennipes_isolate_NS2899_ptg000071l,_whole_genome_shotgun_sequence	AUGUSTUS	exon	13681499	13681743	.	-	.	ID=g16826.t1.exon1;Parent=g16826.t1;
JASKUP010000070.1_Trichopoda_pennipes_isolate_NS2899_ptg000071l,_whole_genome_shotgun_sequence	AUGUSTUS	intron	13681744	13682486	0.43	-	.	ID=g16826.t1.intron1;Parent=g16826.t1;
JASKUP010000070.1_Trichopoda_pennipes_isolate_NS2899_ptg000071l,_whole_genome_shotgun_sequence	AUGUSTUS	CDS	13682487	13682592	0.87	-	0	ID=g16826.t1.CDS2;Parent=g16826.t1;
JASKUP010000070.1_Trichopoda_pennipes_isolate_NS2899_ptg000071l,_whole_genome_shotgun_sequence	AUGUSTUS	exon	13682487	13682592	.	-	.	ID=g16826.t1.exon2;Parent=g16826.t1;
JASKUP010000070.1_Trichopoda_pennipes_isolate_NS2899_ptg000071l,_whole_genome_shotgun_sequence	AUGUSTUS	start_codon	13682590	13682592	.	-	0	ID=g16826.t1.start1;Parent=g16826.t1;
JASKUP010000070.1_Trichopoda_pennipes_isolate_NS2899_ptg000071l,_whole_genome_shotgun_sequence	AUGUSTUS	gene	13698746	13699099	.	-	.	ID=g16827;
JASKUP010000070.1_Trichopoda_pennipes_isolate_NS2899_ptg000071l,_whole_genome_shotgun_sequence	AUGUSTUS	mRNA	13698746	13699099	1	-	.	ID=g16827.t1;Parent=g16827;
JASKUP010000070.1_Trichopoda_pennipes_isolate_NS2899_ptg000071l,_whole_genome_shotgun_sequence	AUGUSTUS	stop_codon	13698746	13698748	.	-	0	ID=g16827.t1.stop1;Parent=g16827.t1;
JASKUP010000070.1_Trichopoda_pennipes_isolate_NS2899_ptg000071l,_whole_genome_shotgun_sequence	AUGUSTUS	CDS	13698746	13699099	1	-	0	ID=g16827.t1.CDS1;Parent=g16827.t1;
JASKUP010000070.1_Trichopoda_pennipes_isolate_NS2899_ptg000071l,_whole_genome_shotgun_sequence	AUGUSTUS	exon	13698746	13699099	.	-	.	ID=g16827.t1.exon1;Parent=g16827.t1;
JASKUP010000070.1_Trichopoda_pennipes_isolate_NS2899_ptg000071l,_whole_genome_shotgun_sequence	AUGUSTUS	start_codon	13699097	13699099	.	-	0	ID=g16827.t1.start1;Parent=g16827.t1;
JASKUP010000070.1_Trichopoda_pennipes_isolate_NS2899_ptg000071l,_whole_genome_shotgun_sequence	AUGUSTUS	gene	13721232	13725199	.	-	.	ID=g16828;
JASKUP010000070.1_Trichopoda_pennipes_isolate_NS2899_ptg000071l,_whole_genome_shotgun_sequence	AUGUSTUS	mRNA	13721232	13725199	0.6	-	.	ID=g16828.t1;Parent=g16828;
JASKUP010000070.1_Trichopoda_pennipes_isolate_NS2899_ptg000071l,_whole_genome_shotgun_sequence	AUGUSTUS	stop_codon	13721232	13721234	.	-	0	ID=g16828.t1.stop1;Parent=g16828.t1;
JASKUP010000070.1_Trichopoda_pennipes_isolate_NS2899_ptg000071l,_whole_genome_shotgun_sequence	AUGUSTUS	CDS	13721232	13722334	0.6	-	2	ID=g16828.t1.CDS1;Parent=g16828.t1;
JASKUP010000070.1_Trichopoda_pennipes_isolate_NS2899_ptg000071l,_whole_genome_shotgun_sequence	AUGUSTUS	exon	13721232	13722334	.	-	.	ID=g16828.t1.exon1;Parent=g16828.t1;
JASKUP010000070.1_Trichopoda_pennipes_isolate_NS2899_ptg000071l,_whole_genome_shotgun_sequence	AUGUSTUS	intron	13722335	13722390	0.6	-	.	ID=g16828.t1.intron1;Parent=g16828.t1;
JASKUP010000070.1_Trichopoda_pennipes_isolate_NS2899_ptg000071l,_whole_genome_shotgun_sequence	AUGUSTUS	CDS	13722391	13722846	0.6	-	2	ID=g16828.t1.CDS2;Parent=g16828.t1;
JASKUP010000070.1_Trichopoda_pennipes_isolate_NS2899_ptg000071l,_whole_genome_shotgun_sequence	AUGUSTUS	exon	13722391	13722846	.	-	.	ID=g16828.t1.exon2;Parent=g16828.t1;
JASKUP010000070.1_Trichopoda_pennipes_isolate_NS2899_ptg000071l,_whole_genome_shotgun_sequence	AUGUSTUS	intron	13722847	13722894	1	-	.	ID=g16828.t1.intron2;Parent=g16828.t1;
JASKUP010000070.1_Trichopoda_pennipes_isolate_NS2899_ptg000071l,_whole_genome_shotgun_sequence	AUGUSTUS	CDS	13722895	13724091	1	-	2	ID=g16828.t1.CDS3;Parent=g16828.t1;
JASKUP010000070.1_Trichopoda_pennipes_isolate_NS2899_ptg000071l,_whole_genome_shotgun_sequence	AUGUSTUS	exon	13722895	13724091	.	-	.	ID=g16828.t1.exon3;Parent=g16828.t1;
JASKUP010000070.1_Trichopoda_pennipes_isolate_NS2899_ptg000071l,_whole_genome_shotgun_sequence	AUGUSTUS	intron	13724092	13724811	1	-	.	ID=g16828.t1.intron3;Parent=g16828.t1;
JASKUP010000070.1_Trichopoda_pennipes_isolate_NS2899_ptg000071l,_whole_genome_shotgun_sequence	AUGUSTUS	CDS	13724812	13725199	1	-	0	ID=g16828.t1.CDS4;Parent=g16828.t1;
JASKUP010000070.1_Trichopoda_pennipes_isolate_NS2899_ptg000071l,_whole_genome_shotgun_sequence	AUGUSTUS	exon	13724812	13725199	.	-	.	ID=g16828.t1.exon4;Parent=g16828.t1;
JASKUP010000070.1_Trichopoda_pennipes_isolate_NS2899_ptg000071l,_whole_genome_shotgun_sequence	AUGUSTUS	start_codon	13725197	13725199	.	-	0	ID=g16828.t1.start1;Parent=g16828.t1;
JASKUP010000070.1_Trichopoda_pennipes_isolate_NS2899_ptg000071l,_whole_genome_shotgun_sequence	AUGUSTUS	gene	13725817	13727104	.	+	.	ID=g16829;
JASKUP010000070.1_Trichopoda_pennipes_isolate_NS2899_ptg000071l,_whole_genome_shotgun_sequence	AUGUSTUS	mRNA	13725817	13727104	1	+	.	ID=g16829.t1;Parent=g16829;
JASKUP010000070.1_Trichopoda_pennipes_isolate_NS2899_ptg000071l,_whole_genome_shotgun_sequence	AUGUSTUS	start_codon	13725817	13725819	.	+	0	ID=g16829.t1.start1;Parent=g16829.t1;
JASKUP010000070.1_Trichopoda_pennipes_isolate_NS2899_ptg000071l,_whole_genome_shotgun_sequence	AUGUSTUS	CDS	13725817	13726047	1	+	0	ID=g16829.t1.CDS1;Parent=g16829.t1;
JASKUP010000070.1_Trichopoda_pennipes_isolate_NS2899_ptg000071l,_whole_genome_shotgun_sequence	AUGUSTUS	exon	13725817	13726047	.	+	.	ID=g16829.t1.exon1;Parent=g16829.t1;
JASKUP010000070.1_Trichopoda_pennipes_isolate_NS2899_ptg000071l,_whole_genome_shotgun_sequence	AUGUSTUS	intron	13726048	13726105	1	+	.	ID=g16829.t1.intron1;Parent=g16829.t1;
JASKUP010000070.1_Trichopoda_pennipes_isolate_NS2899_ptg000071l,_whole_genome_shotgun_sequence	AUGUSTUS	CDS	13726106	13726490	1	+	0	ID=g16829.t1.CDS2;Parent=g16829.t1;
JASKUP010000070.1_Trichopoda_pennipes_isolate_NS2899_ptg000071l,_whole_genome_shotgun_sequence	AUGUSTUS	exon	13726106	13726490	.	+	.	ID=g16829.t1.exon2;Parent=g16829.t1;
JASKUP010000070.1_Trichopoda_pennipes_isolate_NS2899_ptg000071l,_whole_genome_shotgun_sequence	AUGUSTUS	intron	13726491	13726577	1	+	.	ID=g16829.t1.intron2;Parent=g16829.t1;
JASKUP010000070.1_Trichopoda_pennipes_isolate_NS2899_ptg000071l,_whole_genome_shotgun_sequence	AUGUSTUS	CDS	13726578	13727104	1	+	2	ID=g16829.t1.CDS3;Parent=g16829.t1;
JASKUP010000070.1_Trichopoda_pennipes_isolate_NS2899_ptg000071l,_whole_genome_shotgun_sequence	AUGUSTUS	exon	13726578	13727104	.	+	.	ID=g16829.t1.exon3;Parent=g16829.t1;
JASKUP010000070.1_Trichopoda_pennipes_isolate_NS2899_ptg000071l,_whole_genome_shotgun_sequence	AUGUSTUS	stop_codon	13727102	13727104	.	+	0	ID=g16829.t1.stop1;Parent=g16829.t1;
JASKUP010000070.1_Trichopoda_pennipes_isolate_NS2899_ptg000071l,_whole_genome_shotgun_sequence	AUGUSTUS	gene	13728116	13729090	.	-	.	ID=g16830;
JASKUP010000070.1_Trichopoda_pennipes_isolate_NS2899_ptg000071l,_whole_genome_shotgun_sequence	AUGUSTUS	mRNA	13728116	13729090	0.99	-	.	ID=g16830.t1;Parent=g16830;
JASKUP010000070.1_Trichopoda_pennipes_isolate_NS2899_ptg000071l,_whole_genome_shotgun_sequence	AUGUSTUS	stop_codon	13728116	13728118	.	-	0	ID=g16830.t1.stop1;Parent=g16830.t1;
JASKUP010000070.1_Trichopoda_pennipes_isolate_NS2899_ptg000071l,_whole_genome_shotgun_sequence	AUGUSTUS	CDS	13728116	13728483	1	-	2	ID=g16830.t1.CDS1;Parent=g16830.t1;
JASKUP010000070.1_Trichopoda_pennipes_isolate_NS2899_ptg000071l,_whole_genome_shotgun_sequence	AUGUSTUS	exon	13728116	13728483	.	-	.	ID=g16830.t1.exon1;Parent=g16830.t1;
JASKUP010000070.1_Trichopoda_pennipes_isolate_NS2899_ptg000071l,_whole_genome_shotgun_sequence	AUGUSTUS	intron	13728484	13728545	1	-	.	ID=g16830.t1.intron1;Parent=g16830.t1;
JASKUP010000070.1_Trichopoda_pennipes_isolate_NS2899_ptg000071l,_whole_genome_shotgun_sequence	AUGUSTUS	CDS	13728546	13728782	0.99	-	2	ID=g16830.t1.CDS2;Parent=g16830.t1;
JASKUP010000070.1_Trichopoda_pennipes_isolate_NS2899_ptg000071l,_whole_genome_shotgun_sequence	AUGUSTUS	exon	13728546	13728782	.	-	.	ID=g16830.t1.exon2;Parent=g16830.t1;
JASKUP010000070.1_Trichopoda_pennipes_isolate_NS2899_ptg000071l,_whole_genome_shotgun_sequence	AUGUSTUS	intron	13728783	13728854	0.99	-	.	ID=g16830.t1.intron2;Parent=g16830.t1;
JASKUP010000070.1_Trichopoda_pennipes_isolate_NS2899_ptg000071l,_whole_genome_shotgun_sequence	AUGUSTUS	CDS	13728855	13728932	0.99	-	2	ID=g16830.t1.CDS3;Parent=g16830.t1;
JASKUP010000070.1_Trichopoda_pennipes_isolate_NS2899_ptg000071l,_whole_genome_shotgun_sequence	AUGUSTUS	exon	13728855	13728932	.	-	.	ID=g16830.t1.exon3;Parent=g16830.t1;
JASKUP010000070.1_Trichopoda_pennipes_isolate_NS2899_ptg000071l,_whole_genome_shotgun_sequence	AUGUSTUS	intron	13728933	13728999	1	-	.	ID=g16830.t1.intron3;Parent=g16830.t1;
JASKUP010000070.1_Trichopoda_pennipes_isolate_NS2899_ptg000071l,_whole_genome_shotgun_sequence	AUGUSTUS	CDS	13729000	13729090	1	-	0	ID=g16830.t1.CDS4;Parent=g16830.t1;
JASKUP010000070.1_Trichopoda_pennipes_isolate_NS2899_ptg000071l,_whole_genome_shotgun_sequence	AUGUSTUS	exon	13729000	13729090	.	-	.	ID=g16830.t1.exon4;Parent=g16830.t1;
JASKUP010000070.1_Trichopoda_pennipes_isolate_NS2899_ptg000071l,_whole_genome_shotgun_sequence	AUGUSTUS	start_codon	13729088	13729090	.	-	0	ID=g16830.t1.start1;Parent=g16830.t1;
JASKUP010000070.1_Trichopoda_pennipes_isolate_NS2899_ptg000071l,_whole_genome_shotgun_sequence	AUGUSTUS	gene	13741383	13741595	.	-	.	ID=g16831;
JASKUP010000070.1_Trichopoda_pennipes_isolate_NS2899_ptg000071l,_whole_genome_shotgun_sequence	AUGUSTUS	mRNA	13741383	13741595	0.8	-	.	ID=g16831.t1;Parent=g16831;
JASKUP010000070.1_Trichopoda_pennipes_isolate_NS2899_ptg000071l,_whole_genome_shotgun_sequence	AUGUSTUS	stop_codon	13741383	13741385	.	-	0	ID=g16831.t1.stop1;Parent=g16831.t1;
JASKUP010000070.1_Trichopoda_pennipes_isolate_NS2899_ptg000071l,_whole_genome_shotgun_sequence	AUGUSTUS	CDS	13741383	13741595	0.8	-	0	ID=g16831.t1.CDS1;Parent=g16831.t1;
JASKUP010000070.1_Trichopoda_pennipes_isolate_NS2899_ptg000071l,_whole_genome_shotgun_sequence	AUGUSTUS	exon	13741383	13741595	.	-	.	ID=g16831.t1.exon1;Parent=g16831.t1;
JASKUP010000070.1_Trichopoda_pennipes_isolate_NS2899_ptg000071l,_whole_genome_shotgun_sequence	AUGUSTUS	start_codon	13741593	13741595	.	-	0	ID=g16831.t1.start1;Parent=g16831.t1;
JASKUP010000070.1_Trichopoda_pennipes_isolate_NS2899_ptg000071l,_whole_genome_shotgun_sequence	AUGUSTUS	gene	13741383	13753401	.	-	.	ID=g16832;
JASKUP010000070.1_Trichopoda_pennipes_isolate_NS2899_ptg000071l,_whole_genome_shotgun_sequence	AUGUSTUS	mRNA	13741383	13753401	1	-	.	ID=g16832.t1;Parent=g16832;
JASKUP010000070.1_Trichopoda_pennipes_isolate_NS2899_ptg000071l,_whole_genome_shotgun_sequence	AUGUSTUS	stop_codon	13741383	13741385	.	-	0	ID=g16832.t1.stop1;Parent=g16832.t1;
JASKUP010000070.1_Trichopoda_pennipes_isolate_NS2899_ptg000071l,_whole_genome_shotgun_sequence	AUGUSTUS	CDS	13741383	13741615	1	-	2	ID=g16832.t1.CDS1;Parent=g16832.t1;
JASKUP010000070.1_Trichopoda_pennipes_isolate_NS2899_ptg000071l,_whole_genome_shotgun_sequence	AUGUSTUS	exon	13741383	13741615	.	-	.	ID=g16832.t1.exon1;Parent=g16832.t1;
JASKUP010000070.1_Trichopoda_pennipes_isolate_NS2899_ptg000071l,_whole_genome_shotgun_sequence	AUGUSTUS	intron	13741616	13753274	1	-	.	ID=g16832.t1.intron1;Parent=g16832.t1;
JASKUP010000070.1_Trichopoda_pennipes_isolate_NS2899_ptg000071l,_whole_genome_shotgun_sequence	AUGUSTUS	CDS	13753275	13753401	1	-	0	ID=g16832.t1.CDS2;Parent=g16832.t1;
JASKUP010000070.1_Trichopoda_pennipes_isolate_NS2899_ptg000071l,_whole_genome_shotgun_sequence	AUGUSTUS	exon	13753275	13753401	.	-	.	ID=g16832.t1.exon2;Parent=g16832.t1;
JASKUP010000070.1_Trichopoda_pennipes_isolate_NS2899_ptg000071l,_whole_genome_shotgun_sequence	AUGUSTUS	start_codon	13753399	13753401	.	-	0	ID=g16832.t1.start1;Parent=g16832.t1;
JASKUP010000070.1_Trichopoda_pennipes_isolate_NS2899_ptg000071l,_whole_genome_shotgun_sequence	AUGUSTUS	gene	13770515	13792560	.	+	.	ID=g16833;
JASKUP010000070.1_Trichopoda_pennipes_isolate_NS2899_ptg000071l,_whole_genome_shotgun_sequence	AUGUSTUS	mRNA	13770515	13792560	1	+	.	ID=g16833.t1;Parent=g16833;
JASKUP010000070.1_Trichopoda_pennipes_isolate_NS2899_ptg000071l,_whole_genome_shotgun_sequence	AUGUSTUS	start_codon	13770515	13770517	.	+	0	ID=g16833.t1.start1;Parent=g16833.t1;
JASKUP010000070.1_Trichopoda_pennipes_isolate_NS2899_ptg000071l,_whole_genome_shotgun_sequence	AUGUSTUS	CDS	13770515	13770549	1	+	0	ID=g16833.t1.CDS1;Parent=g16833.t1;
JASKUP010000070.1_Trichopoda_pennipes_isolate_NS2899_ptg000071l,_whole_genome_shotgun_sequence	AUGUSTUS	exon	13770515	13770549	.	+	.	ID=g16833.t1.exon1;Parent=g16833.t1;
JASKUP010000070.1_Trichopoda_pennipes_isolate_NS2899_ptg000071l,_whole_genome_shotgun_sequence	AUGUSTUS	intron	13770550	13770624	1	+	.	ID=g16833.t1.intron1;Parent=g16833.t1;
JASKUP010000070.1_Trichopoda_pennipes_isolate_NS2899_ptg000071l,_whole_genome_shotgun_sequence	AUGUSTUS	CDS	13770625	13771251	1	+	1	ID=g16833.t1.CDS2;Parent=g16833.t1;
JASKUP010000070.1_Trichopoda_pennipes_isolate_NS2899_ptg000071l,_whole_genome_shotgun_sequence	AUGUSTUS	exon	13770625	13771251	.	+	.	ID=g16833.t1.exon2;Parent=g16833.t1;
JASKUP010000070.1_Trichopoda_pennipes_isolate_NS2899_ptg000071l,_whole_genome_shotgun_sequence	AUGUSTUS	intron	13771252	13774899	1	+	.	ID=g16833.t1.intron2;Parent=g16833.t1;
JASKUP010000070.1_Trichopoda_pennipes_isolate_NS2899_ptg000071l,_whole_genome_shotgun_sequence	AUGUSTUS	CDS	13774900	13775020	1	+	1	ID=g16833.t1.CDS3;Parent=g16833.t1;
JASKUP010000070.1_Trichopoda_pennipes_isolate_NS2899_ptg000071l,_whole_genome_shotgun_sequence	AUGUSTUS	exon	13774900	13775020	.	+	.	ID=g16833.t1.exon3;Parent=g16833.t1;
JASKUP010000070.1_Trichopoda_pennipes_isolate_NS2899_ptg000071l,_whole_genome_shotgun_sequence	AUGUSTUS	intron	13775021	13782927	1	+	.	ID=g16833.t1.intron3;Parent=g16833.t1;
JASKUP010000070.1_Trichopoda_pennipes_isolate_NS2899_ptg000071l,_whole_genome_shotgun_sequence	AUGUSTUS	CDS	13782928	13783407	1	+	0	ID=g16833.t1.CDS4;Parent=g16833.t1;
JASKUP010000070.1_Trichopoda_pennipes_isolate_NS2899_ptg000071l,_whole_genome_shotgun_sequence	AUGUSTUS	exon	13782928	13783407	.	+	.	ID=g16833.t1.exon4;Parent=g16833.t1;
JASKUP010000070.1_Trichopoda_pennipes_isolate_NS2899_ptg000071l,_whole_genome_shotgun_sequence	AUGUSTUS	intron	13783408	13792257	1	+	.	ID=g16833.t1.intron4;Parent=g16833.t1;
JASKUP010000070.1_Trichopoda_pennipes_isolate_NS2899_ptg000071l,_whole_genome_shotgun_sequence	AUGUSTUS	CDS	13792258	13792560	1	+	0	ID=g16833.t1.CDS5;Parent=g16833.t1;
JASKUP010000070.1_Trichopoda_pennipes_isolate_NS2899_ptg000071l,_whole_genome_shotgun_sequence	AUGUSTUS	exon	13792258	13792560	.	+	.	ID=g16833.t1.exon5;Parent=g16833.t1;
JASKUP010000070.1_Trichopoda_pennipes_isolate_NS2899_ptg000071l,_whole_genome_shotgun_sequence	AUGUSTUS	stop_codon	13792558	13792560	.	+	0	ID=g16833.t1.stop1;Parent=g16833.t1;
JASKUP010000070.1_Trichopoda_pennipes_isolate_NS2899_ptg000071l,_whole_genome_shotgun_sequence	AUGUSTUS	gene	13847099	13848938	.	+	.	ID=g16834;
JASKUP010000070.1_Trichopoda_pennipes_isolate_NS2899_ptg000071l,_whole_genome_shotgun_sequence	AUGUSTUS	mRNA	13847099	13848938	0.72	+	.	ID=g16834.t1;Parent=g16834;
JASKUP010000070.1_Trichopoda_pennipes_isolate_NS2899_ptg000071l,_whole_genome_shotgun_sequence	AUGUSTUS	start_codon	13847099	13847101	.	+	0	ID=g16834.t1.start1;Parent=g16834.t1;
JASKUP010000070.1_Trichopoda_pennipes_isolate_NS2899_ptg000071l,_whole_genome_shotgun_sequence	AUGUSTUS	CDS	13847099	13848796	0.72	+	0	ID=g16834.t1.CDS1;Parent=g16834.t1;
JASKUP010000070.1_Trichopoda_pennipes_isolate_NS2899_ptg000071l,_whole_genome_shotgun_sequence	AUGUSTUS	exon	13847099	13848796	.	+	.	ID=g16834.t1.exon1;Parent=g16834.t1;
JASKUP010000070.1_Trichopoda_pennipes_isolate_NS2899_ptg000071l,_whole_genome_shotgun_sequence	AUGUSTUS	intron	13848797	13848851	0.74	+	.	ID=g16834.t1.intron1;Parent=g16834.t1;
JASKUP010000070.1_Trichopoda_pennipes_isolate_NS2899_ptg000071l,_whole_genome_shotgun_sequence	AUGUSTUS	CDS	13848852	13848938	0.8	+	0	ID=g16834.t1.CDS2;Parent=g16834.t1;
JASKUP010000070.1_Trichopoda_pennipes_isolate_NS2899_ptg000071l,_whole_genome_shotgun_sequence	AUGUSTUS	exon	13848852	13848938	.	+	.	ID=g16834.t1.exon2;Parent=g16834.t1;
JASKUP010000070.1_Trichopoda_pennipes_isolate_NS2899_ptg000071l,_whole_genome_shotgun_sequence	AUGUSTUS	stop_codon	13848936	13848938	.	+	0	ID=g16834.t1.stop1;Parent=g16834.t1;
JASKUP010000070.1_Trichopoda_pennipes_isolate_NS2899_ptg000071l,_whole_genome_shotgun_sequence	AUGUSTUS	mRNA	13847099	13848938	0.26	+	.	ID=g16834.t2;Parent=g16834;
JASKUP010000070.1_Trichopoda_pennipes_isolate_NS2899_ptg000071l,_whole_genome_shotgun_sequence	AUGUSTUS	start_codon	13847099	13847101	.	+	0	ID=g16834.t2.start1;Parent=g16834.t2;
JASKUP010000070.1_Trichopoda_pennipes_isolate_NS2899_ptg000071l,_whole_genome_shotgun_sequence	AUGUSTUS	CDS	13847099	13847309	0.69	+	0	ID=g16834.t2.CDS1;Parent=g16834.t2;
JASKUP010000070.1_Trichopoda_pennipes_isolate_NS2899_ptg000071l,_whole_genome_shotgun_sequence	AUGUSTUS	exon	13847099	13847309	.	+	.	ID=g16834.t2.exon1;Parent=g16834.t2;
JASKUP010000070.1_Trichopoda_pennipes_isolate_NS2899_ptg000071l,_whole_genome_shotgun_sequence	AUGUSTUS	intron	13847310	13848293	0.34	+	.	ID=g16834.t2.intron1;Parent=g16834.t2;
JASKUP010000070.1_Trichopoda_pennipes_isolate_NS2899_ptg000071l,_whole_genome_shotgun_sequence	AUGUSTUS	CDS	13848294	13848796	0.28	+	2	ID=g16834.t2.CDS2;Parent=g16834.t2;
JASKUP010000070.1_Trichopoda_pennipes_isolate_NS2899_ptg000071l,_whole_genome_shotgun_sequence	AUGUSTUS	exon	13848294	13848796	.	+	.	ID=g16834.t2.exon2;Parent=g16834.t2;
JASKUP010000070.1_Trichopoda_pennipes_isolate_NS2899_ptg000071l,_whole_genome_shotgun_sequence	AUGUSTUS	intron	13848797	13848851	0.77	+	.	ID=g16834.t2.intron2;Parent=g16834.t2;
JASKUP010000070.1_Trichopoda_pennipes_isolate_NS2899_ptg000071l,_whole_genome_shotgun_sequence	AUGUSTUS	CDS	13848852	13848938	0.82	+	0	ID=g16834.t2.CDS3;Parent=g16834.t2;
JASKUP010000070.1_Trichopoda_pennipes_isolate_NS2899_ptg000071l,_whole_genome_shotgun_sequence	AUGUSTUS	exon	13848852	13848938	.	+	.	ID=g16834.t2.exon3;Parent=g16834.t2;
JASKUP010000070.1_Trichopoda_pennipes_isolate_NS2899_ptg000071l,_whole_genome_shotgun_sequence	AUGUSTUS	stop_codon	13848936	13848938	.	+	0	ID=g16834.t2.stop1;Parent=g16834.t2;
JASKUP010000070.1_Trichopoda_pennipes_isolate_NS2899_ptg000071l,_whole_genome_shotgun_sequence	AUGUSTUS	gene	13852577	13852969	.	+	.	ID=g16835;
JASKUP010000070.1_Trichopoda_pennipes_isolate_NS2899_ptg000071l,_whole_genome_shotgun_sequence	AUGUSTUS	mRNA	13852577	13852969	1	+	.	ID=g16835.t1;Parent=g16835;
JASKUP010000070.1_Trichopoda_pennipes_isolate_NS2899_ptg000071l,_whole_genome_shotgun_sequence	AUGUSTUS	start_codon	13852577	13852579	.	+	0	ID=g16835.t1.start1;Parent=g16835.t1;
JASKUP010000070.1_Trichopoda_pennipes_isolate_NS2899_ptg000071l,_whole_genome_shotgun_sequence	AUGUSTUS	CDS	13852577	13852969	1	+	0	ID=g16835.t1.CDS1;Parent=g16835.t1;
JASKUP010000070.1_Trichopoda_pennipes_isolate_NS2899_ptg000071l,_whole_genome_shotgun_sequence	AUGUSTUS	exon	13852577	13852969	.	+	.	ID=g16835.t1.exon1;Parent=g16835.t1;
JASKUP010000070.1_Trichopoda_pennipes_isolate_NS2899_ptg000071l,_whole_genome_shotgun_sequence	AUGUSTUS	stop_codon	13852967	13852969	.	+	0	ID=g16835.t1.stop1;Parent=g16835.t1;
JASKUP010000070.1_Trichopoda_pennipes_isolate_NS2899_ptg000071l,_whole_genome_shotgun_sequence	AUGUSTUS	gene	13853773	13854672	.	-	.	ID=g16836;
JASKUP010000070.1_Trichopoda_pennipes_isolate_NS2899_ptg000071l,_whole_genome_shotgun_sequence	AUGUSTUS	mRNA	13853773	13854672	0.7	-	.	ID=g16836.t1;Parent=g16836;
JASKUP010000070.1_Trichopoda_pennipes_isolate_NS2899_ptg000071l,_whole_genome_shotgun_sequence	AUGUSTUS	stop_codon	13853773	13853775	.	-	0	ID=g16836.t1.stop1;Parent=g16836.t1;
JASKUP010000070.1_Trichopoda_pennipes_isolate_NS2899_ptg000071l,_whole_genome_shotgun_sequence	AUGUSTUS	CDS	13853773	13854672	0.7	-	0	ID=g16836.t1.CDS1;Parent=g16836.t1;
JASKUP010000070.1_Trichopoda_pennipes_isolate_NS2899_ptg000071l,_whole_genome_shotgun_sequence	AUGUSTUS	exon	13853773	13854672	.	-	.	ID=g16836.t1.exon1;Parent=g16836.t1;
JASKUP010000070.1_Trichopoda_pennipes_isolate_NS2899_ptg000071l,_whole_genome_shotgun_sequence	AUGUSTUS	start_codon	13854670	13854672	.	-	0	ID=g16836.t1.start1;Parent=g16836.t1;
JASKUP010000070.1_Trichopoda_pennipes_isolate_NS2899_ptg000071l,_whole_genome_shotgun_sequence	AUGUSTUS	gene	13854764	13855288	.	-	.	ID=g16837;
JASKUP010000070.1_Trichopoda_pennipes_isolate_NS2899_ptg000071l,_whole_genome_shotgun_sequence	AUGUSTUS	mRNA	13854764	13855288	0.96	-	.	ID=g16837.t1;Parent=g16837;
JASKUP010000070.1_Trichopoda_pennipes_isolate_NS2899_ptg000071l,_whole_genome_shotgun_sequence	AUGUSTUS	stop_codon	13854764	13854766	.	-	0	ID=g16837.t1.stop1;Parent=g16837.t1;
JASKUP010000070.1_Trichopoda_pennipes_isolate_NS2899_ptg000071l,_whole_genome_shotgun_sequence	AUGUSTUS	CDS	13854764	13855288	0.96	-	0	ID=g16837.t1.CDS1;Parent=g16837.t1;
JASKUP010000070.1_Trichopoda_pennipes_isolate_NS2899_ptg000071l,_whole_genome_shotgun_sequence	AUGUSTUS	exon	13854764	13855288	.	-	.	ID=g16837.t1.exon1;Parent=g16837.t1;
JASKUP010000070.1_Trichopoda_pennipes_isolate_NS2899_ptg000071l,_whole_genome_shotgun_sequence	AUGUSTUS	start_codon	13855286	13855288	.	-	0	ID=g16837.t1.start1;Parent=g16837.t1;
JASKUP010000070.1_Trichopoda_pennipes_isolate_NS2899_ptg000071l,_whole_genome_shotgun_sequence	AUGUSTUS	gene	13855755	13856114	.	-	.	ID=g16838;
JASKUP010000070.1_Trichopoda_pennipes_isolate_NS2899_ptg000071l,_whole_genome_shotgun_sequence	AUGUSTUS	mRNA	13855755	13856114	1	-	.	ID=g16838.t1;Parent=g16838;
JASKUP010000070.1_Trichopoda_pennipes_isolate_NS2899_ptg000071l,_whole_genome_shotgun_sequence	AUGUSTUS	stop_codon	13855755	13855757	.	-	0	ID=g16838.t1.stop1;Parent=g16838.t1;
JASKUP010000070.1_Trichopoda_pennipes_isolate_NS2899_ptg000071l,_whole_genome_shotgun_sequence	AUGUSTUS	CDS	13855755	13856114	1	-	0	ID=g16838.t1.CDS1;Parent=g16838.t1;
JASKUP010000070.1_Trichopoda_pennipes_isolate_NS2899_ptg000071l,_whole_genome_shotgun_sequence	AUGUSTUS	exon	13855755	13856114	.	-	.	ID=g16838.t1.exon1;Parent=g16838.t1;
JASKUP010000070.1_Trichopoda_pennipes_isolate_NS2899_ptg000071l,_whole_genome_shotgun_sequence	AUGUSTUS	start_codon	13856112	13856114	.	-	0	ID=g16838.t1.start1;Parent=g16838.t1;
JASKUP010000070.1_Trichopoda_pennipes_isolate_NS2899_ptg000071l,_whole_genome_shotgun_sequence	AUGUSTUS	gene	13856276	13856659	.	-	.	ID=g16839;
JASKUP010000070.1_Trichopoda_pennipes_isolate_NS2899_ptg000071l,_whole_genome_shotgun_sequence	AUGUSTUS	mRNA	13856276	13856659	1	-	.	ID=g16839.t1;Parent=g16839;
JASKUP010000070.1_Trichopoda_pennipes_isolate_NS2899_ptg000071l,_whole_genome_shotgun_sequence	AUGUSTUS	stop_codon	13856276	13856278	.	-	0	ID=g16839.t1.stop1;Parent=g16839.t1;
JASKUP010000070.1_Trichopoda_pennipes_isolate_NS2899_ptg000071l,_whole_genome_shotgun_sequence	AUGUSTUS	CDS	13856276	13856659	1	-	0	ID=g16839.t1.CDS1;Parent=g16839.t1;
JASKUP010000070.1_Trichopoda_pennipes_isolate_NS2899_ptg000071l,_whole_genome_shotgun_sequence	AUGUSTUS	exon	13856276	13856659	.	-	.	ID=g16839.t1.exon1;Parent=g16839.t1;
JASKUP010000070.1_Trichopoda_pennipes_isolate_NS2899_ptg000071l,_whole_genome_shotgun_sequence	AUGUSTUS	start_codon	13856657	13856659	.	-	0	ID=g16839.t1.start1;Parent=g16839.t1;
JASKUP010000070.1_Trichopoda_pennipes_isolate_NS2899_ptg000071l,_whole_genome_shotgun_sequence	AUGUSTUS	gene	13919259	13920593	.	+	.	ID=g16840;
JASKUP010000070.1_Trichopoda_pennipes_isolate_NS2899_ptg000071l,_whole_genome_shotgun_sequence	AUGUSTUS	mRNA	13919259	13920593	0.2	+	.	ID=g16840.t1;Parent=g16840;
JASKUP010000070.1_Trichopoda_pennipes_isolate_NS2899_ptg000071l,_whole_genome_shotgun_sequence	AUGUSTUS	start_codon	13919259	13919261	.	+	0	ID=g16840.t1.start1;Parent=g16840.t1;
JASKUP010000070.1_Trichopoda_pennipes_isolate_NS2899_ptg000071l,_whole_genome_shotgun_sequence	AUGUSTUS	CDS	13919259	13919268	1	+	0	ID=g16840.t1.CDS1;Parent=g16840.t1;
JASKUP010000070.1_Trichopoda_pennipes_isolate_NS2899_ptg000071l,_whole_genome_shotgun_sequence	AUGUSTUS	exon	13919259	13919268	.	+	.	ID=g16840.t1.exon1;Parent=g16840.t1;
JASKUP010000070.1_Trichopoda_pennipes_isolate_NS2899_ptg000071l,_whole_genome_shotgun_sequence	AUGUSTUS	intron	13919269	13919401	1	+	.	ID=g16840.t1.intron1;Parent=g16840.t1;
JASKUP010000070.1_Trichopoda_pennipes_isolate_NS2899_ptg000071l,_whole_genome_shotgun_sequence	AUGUSTUS	CDS	13919402	13919685	0.59	+	2	ID=g16840.t1.CDS2;Parent=g16840.t1;
JASKUP010000070.1_Trichopoda_pennipes_isolate_NS2899_ptg000071l,_whole_genome_shotgun_sequence	AUGUSTUS	exon	13919402	13919685	.	+	.	ID=g16840.t1.exon2;Parent=g16840.t1;
JASKUP010000070.1_Trichopoda_pennipes_isolate_NS2899_ptg000071l,_whole_genome_shotgun_sequence	AUGUSTUS	intron	13919686	13919739	0.59	+	.	ID=g16840.t1.intron2;Parent=g16840.t1;
JASKUP010000070.1_Trichopoda_pennipes_isolate_NS2899_ptg000071l,_whole_genome_shotgun_sequence	AUGUSTUS	CDS	13919740	13919852	0.58	+	0	ID=g16840.t1.CDS3;Parent=g16840.t1;
JASKUP010000070.1_Trichopoda_pennipes_isolate_NS2899_ptg000071l,_whole_genome_shotgun_sequence	AUGUSTUS	exon	13919740	13919852	.	+	.	ID=g16840.t1.exon3;Parent=g16840.t1;
JASKUP010000070.1_Trichopoda_pennipes_isolate_NS2899_ptg000071l,_whole_genome_shotgun_sequence	AUGUSTUS	intron	13919853	13919913	0.49	+	.	ID=g16840.t1.intron3;Parent=g16840.t1;
JASKUP010000070.1_Trichopoda_pennipes_isolate_NS2899_ptg000071l,_whole_genome_shotgun_sequence	AUGUSTUS	CDS	13919914	13920072	0.2	+	1	ID=g16840.t1.CDS4;Parent=g16840.t1;
JASKUP010000070.1_Trichopoda_pennipes_isolate_NS2899_ptg000071l,_whole_genome_shotgun_sequence	AUGUSTUS	exon	13919914	13920072	.	+	.	ID=g16840.t1.exon4;Parent=g16840.t1;
JASKUP010000070.1_Trichopoda_pennipes_isolate_NS2899_ptg000071l,_whole_genome_shotgun_sequence	AUGUSTUS	intron	13920073	13920574	0.27	+	.	ID=g16840.t1.intron4;Parent=g16840.t1;
JASKUP010000070.1_Trichopoda_pennipes_isolate_NS2899_ptg000071l,_whole_genome_shotgun_sequence	AUGUSTUS	CDS	13920575	13920593	1	+	1	ID=g16840.t1.CDS5;Parent=g16840.t1;
JASKUP010000070.1_Trichopoda_pennipes_isolate_NS2899_ptg000071l,_whole_genome_shotgun_sequence	AUGUSTUS	exon	13920575	13920593	.	+	.	ID=g16840.t1.exon5;Parent=g16840.t1;
JASKUP010000070.1_Trichopoda_pennipes_isolate_NS2899_ptg000071l,_whole_genome_shotgun_sequence	AUGUSTUS	stop_codon	13920591	13920593	.	+	0	ID=g16840.t1.stop1;Parent=g16840.t1;
JASKUP010000070.1_Trichopoda_pennipes_isolate_NS2899_ptg000071l,_whole_genome_shotgun_sequence	AUGUSTUS	gene	13921768	13922211	.	-	.	ID=g16841;
JASKUP010000070.1_Trichopoda_pennipes_isolate_NS2899_ptg000071l,_whole_genome_shotgun_sequence	AUGUSTUS	mRNA	13921768	13922211	0.34	-	.	ID=g16841.t1;Parent=g16841;
JASKUP010000070.1_Trichopoda_pennipes_isolate_NS2899_ptg000071l,_whole_genome_shotgun_sequence	AUGUSTUS	stop_codon	13921768	13921770	.	-	0	ID=g16841.t1.stop1;Parent=g16841.t1;
JASKUP010000070.1_Trichopoda_pennipes_isolate_NS2899_ptg000071l,_whole_genome_shotgun_sequence	AUGUSTUS	CDS	13921768	13922211	0.34	-	0	ID=g16841.t1.CDS1;Parent=g16841.t1;
JASKUP010000070.1_Trichopoda_pennipes_isolate_NS2899_ptg000071l,_whole_genome_shotgun_sequence	AUGUSTUS	exon	13921768	13922211	.	-	.	ID=g16841.t1.exon1;Parent=g16841.t1;
JASKUP010000070.1_Trichopoda_pennipes_isolate_NS2899_ptg000071l,_whole_genome_shotgun_sequence	AUGUSTUS	start_codon	13922209	13922211	.	-	0	ID=g16841.t1.start1;Parent=g16841.t1;
JASKUP010000070.1_Trichopoda_pennipes_isolate_NS2899_ptg000071l,_whole_genome_shotgun_sequence	AUGUSTUS	gene	13931797	13932507	.	-	.	ID=g16842;
JASKUP010000070.1_Trichopoda_pennipes_isolate_NS2899_ptg000071l,_whole_genome_shotgun_sequence	AUGUSTUS	mRNA	13931797	13932507	1	-	.	ID=g16842.t1;Parent=g16842;
JASKUP010000070.1_Trichopoda_pennipes_isolate_NS2899_ptg000071l,_whole_genome_shotgun_sequence	AUGUSTUS	stop_codon	13931797	13931799	.	-	0	ID=g16842.t1.stop1;Parent=g16842.t1;
JASKUP010000070.1_Trichopoda_pennipes_isolate_NS2899_ptg000071l,_whole_genome_shotgun_sequence	AUGUSTUS	CDS	13931797	13932507	1	-	0	ID=g16842.t1.CDS1;Parent=g16842.t1;
JASKUP010000070.1_Trichopoda_pennipes_isolate_NS2899_ptg000071l,_whole_genome_shotgun_sequence	AUGUSTUS	exon	13931797	13932507	.	-	.	ID=g16842.t1.exon1;Parent=g16842.t1;
JASKUP010000070.1_Trichopoda_pennipes_isolate_NS2899_ptg000071l,_whole_genome_shotgun_sequence	AUGUSTUS	start_codon	13932505	13932507	.	-	0	ID=g16842.t1.start1;Parent=g16842.t1;
JASKUP010000070.1_Trichopoda_pennipes_isolate_NS2899_ptg000071l,_whole_genome_shotgun_sequence	AUGUSTUS	gene	13973502	13974910	.	-	.	ID=g16843;
JASKUP010000070.1_Trichopoda_pennipes_isolate_NS2899_ptg000071l,_whole_genome_shotgun_sequence	AUGUSTUS	mRNA	13973502	13974910	0.3	-	.	ID=g16843.t1;Parent=g16843;
JASKUP010000070.1_Trichopoda_pennipes_isolate_NS2899_ptg000071l,_whole_genome_shotgun_sequence	AUGUSTUS	stop_codon	13973502	13973504	.	-	0	ID=g16843.t1.stop1;Parent=g16843.t1;
JASKUP010000070.1_Trichopoda_pennipes_isolate_NS2899_ptg000071l,_whole_genome_shotgun_sequence	AUGUSTUS	CDS	13973502	13973835	0.54	-	1	ID=g16843.t1.CDS1;Parent=g16843.t1;
JASKUP010000070.1_Trichopoda_pennipes_isolate_NS2899_ptg000071l,_whole_genome_shotgun_sequence	AUGUSTUS	exon	13973502	13973835	.	-	.	ID=g16843.t1.exon1;Parent=g16843.t1;
JASKUP010000070.1_Trichopoda_pennipes_isolate_NS2899_ptg000071l,_whole_genome_shotgun_sequence	AUGUSTUS	intron	13973836	13973996	0.34	-	.	ID=g16843.t1.intron1;Parent=g16843.t1;
JASKUP010000070.1_Trichopoda_pennipes_isolate_NS2899_ptg000071l,_whole_genome_shotgun_sequence	AUGUSTUS	CDS	13973997	13974910	0.38	-	0	ID=g16843.t1.CDS2;Parent=g16843.t1;
JASKUP010000070.1_Trichopoda_pennipes_isolate_NS2899_ptg000071l,_whole_genome_shotgun_sequence	AUGUSTUS	exon	13973997	13974910	.	-	.	ID=g16843.t1.exon2;Parent=g16843.t1;
JASKUP010000070.1_Trichopoda_pennipes_isolate_NS2899_ptg000071l,_whole_genome_shotgun_sequence	AUGUSTUS	start_codon	13974908	13974910	.	-	0	ID=g16843.t1.start1;Parent=g16843.t1;
JASKUP010000070.1_Trichopoda_pennipes_isolate_NS2899_ptg000071l,_whole_genome_shotgun_sequence	AUGUSTUS	gene	14026983	14027756	.	+	.	ID=g16844;
JASKUP010000070.1_Trichopoda_pennipes_isolate_NS2899_ptg000071l,_whole_genome_shotgun_sequence	AUGUSTUS	mRNA	14026983	14027756	1	+	.	ID=g16844.t1;Parent=g16844;
JASKUP010000070.1_Trichopoda_pennipes_isolate_NS2899_ptg000071l,_whole_genome_shotgun_sequence	AUGUSTUS	start_codon	14026983	14026985	.	+	0	ID=g16844.t1.start1;Parent=g16844.t1;
JASKUP010000070.1_Trichopoda_pennipes_isolate_NS2899_ptg000071l,_whole_genome_shotgun_sequence	AUGUSTUS	CDS	14026983	14027756	1	+	0	ID=g16844.t1.CDS1;Parent=g16844.t1;
JASKUP010000070.1_Trichopoda_pennipes_isolate_NS2899_ptg000071l,_whole_genome_shotgun_sequence	AUGUSTUS	exon	14026983	14027756	.	+	.	ID=g16844.t1.exon1;Parent=g16844.t1;
JASKUP010000070.1_Trichopoda_pennipes_isolate_NS2899_ptg000071l,_whole_genome_shotgun_sequence	AUGUSTUS	stop_codon	14027754	14027756	.	+	0	ID=g16844.t1.stop1;Parent=g16844.t1;
JASKUP010000070.1_Trichopoda_pennipes_isolate_NS2899_ptg000071l,_whole_genome_shotgun_sequence	AUGUSTUS	gene	14028040	14028414	.	+	.	ID=g16845;
JASKUP010000070.1_Trichopoda_pennipes_isolate_NS2899_ptg000071l,_whole_genome_shotgun_sequence	AUGUSTUS	mRNA	14028040	14028414	1	+	.	ID=g16845.t1;Parent=g16845;
JASKUP010000070.1_Trichopoda_pennipes_isolate_NS2899_ptg000071l,_whole_genome_shotgun_sequence	AUGUSTUS	start_codon	14028040	14028042	.	+	0	ID=g16845.t1.start1;Parent=g16845.t1;
JASKUP010000070.1_Trichopoda_pennipes_isolate_NS2899_ptg000071l,_whole_genome_shotgun_sequence	AUGUSTUS	CDS	14028040	14028414	1	+	0	ID=g16845.t1.CDS1;Parent=g16845.t1;
JASKUP010000070.1_Trichopoda_pennipes_isolate_NS2899_ptg000071l,_whole_genome_shotgun_sequence	AUGUSTUS	exon	14028040	14028414	.	+	.	ID=g16845.t1.exon1;Parent=g16845.t1;
JASKUP010000070.1_Trichopoda_pennipes_isolate_NS2899_ptg000071l,_whole_genome_shotgun_sequence	AUGUSTUS	stop_codon	14028412	14028414	.	+	0	ID=g16845.t1.stop1;Parent=g16845.t1;
JASKUP010000070.1_Trichopoda_pennipes_isolate_NS2899_ptg000071l,_whole_genome_shotgun_sequence	AUGUSTUS	gene	14028616	14029131	.	+	.	ID=g16846;
JASKUP010000070.1_Trichopoda_pennipes_isolate_NS2899_ptg000071l,_whole_genome_shotgun_sequence	AUGUSTUS	mRNA	14028616	14029131	1	+	.	ID=g16846.t1;Parent=g16846;
JASKUP010000070.1_Trichopoda_pennipes_isolate_NS2899_ptg000071l,_whole_genome_shotgun_sequence	AUGUSTUS	start_codon	14028616	14028618	.	+	0	ID=g16846.t1.start1;Parent=g16846.t1;
JASKUP010000070.1_Trichopoda_pennipes_isolate_NS2899_ptg000071l,_whole_genome_shotgun_sequence	AUGUSTUS	CDS	14028616	14029131	1	+	0	ID=g16846.t1.CDS1;Parent=g16846.t1;
JASKUP010000070.1_Trichopoda_pennipes_isolate_NS2899_ptg000071l,_whole_genome_shotgun_sequence	AUGUSTUS	exon	14028616	14029131	.	+	.	ID=g16846.t1.exon1;Parent=g16846.t1;
JASKUP010000070.1_Trichopoda_pennipes_isolate_NS2899_ptg000071l,_whole_genome_shotgun_sequence	AUGUSTUS	stop_codon	14029129	14029131	.	+	0	ID=g16846.t1.stop1;Parent=g16846.t1;
JASKUP010000070.1_Trichopoda_pennipes_isolate_NS2899_ptg000071l,_whole_genome_shotgun_sequence	AUGUSTUS	gene	14029963	14032953	.	-	.	ID=g16847;
JASKUP010000070.1_Trichopoda_pennipes_isolate_NS2899_ptg000071l,_whole_genome_shotgun_sequence	AUGUSTUS	mRNA	14029963	14032953	0.78	-	.	ID=g16847.t1;Parent=g16847;
JASKUP010000070.1_Trichopoda_pennipes_isolate_NS2899_ptg000071l,_whole_genome_shotgun_sequence	AUGUSTUS	stop_codon	14029963	14029965	.	-	0	ID=g16847.t1.stop1;Parent=g16847.t1;
JASKUP010000070.1_Trichopoda_pennipes_isolate_NS2899_ptg000071l,_whole_genome_shotgun_sequence	AUGUSTUS	CDS	14029963	14032953	0.78	-	0	ID=g16847.t1.CDS1;Parent=g16847.t1;
JASKUP010000070.1_Trichopoda_pennipes_isolate_NS2899_ptg000071l,_whole_genome_shotgun_sequence	AUGUSTUS	exon	14029963	14032953	.	-	.	ID=g16847.t1.exon1;Parent=g16847.t1;
JASKUP010000070.1_Trichopoda_pennipes_isolate_NS2899_ptg000071l,_whole_genome_shotgun_sequence	AUGUSTUS	start_codon	14032951	14032953	.	-	0	ID=g16847.t1.start1;Parent=g16847.t1;
JASKUP010000070.1_Trichopoda_pennipes_isolate_NS2899_ptg000071l,_whole_genome_shotgun_sequence	AUGUSTUS	gene	14033645	14034844	.	-	.	ID=g16848;
JASKUP010000070.1_Trichopoda_pennipes_isolate_NS2899_ptg000071l,_whole_genome_shotgun_sequence	AUGUSTUS	mRNA	14033645	14034844	0.58	-	.	ID=g16848.t1;Parent=g16848;
JASKUP010000070.1_Trichopoda_pennipes_isolate_NS2899_ptg000071l,_whole_genome_shotgun_sequence	AUGUSTUS	stop_codon	14033645	14033647	.	-	0	ID=g16848.t1.stop1;Parent=g16848.t1;
JASKUP010000070.1_Trichopoda_pennipes_isolate_NS2899_ptg000071l,_whole_genome_shotgun_sequence	AUGUSTUS	CDS	14033645	14034844	0.58	-	0	ID=g16848.t1.CDS1;Parent=g16848.t1;
JASKUP010000070.1_Trichopoda_pennipes_isolate_NS2899_ptg000071l,_whole_genome_shotgun_sequence	AUGUSTUS	exon	14033645	14034844	.	-	.	ID=g16848.t1.exon1;Parent=g16848.t1;
JASKUP010000070.1_Trichopoda_pennipes_isolate_NS2899_ptg000071l,_whole_genome_shotgun_sequence	AUGUSTUS	start_codon	14034842	14034844	.	-	0	ID=g16848.t1.start1;Parent=g16848.t1;
JASKUP010000070.1_Trichopoda_pennipes_isolate_NS2899_ptg000071l,_whole_genome_shotgun_sequence	AUGUSTUS	gene	14037486	14038636	.	+	.	ID=g16849;
JASKUP010000070.1_Trichopoda_pennipes_isolate_NS2899_ptg000071l,_whole_genome_shotgun_sequence	AUGUSTUS	mRNA	14037486	14038636	0.92	+	.	ID=g16849.t1;Parent=g16849;
JASKUP010000070.1_Trichopoda_pennipes_isolate_NS2899_ptg000071l,_whole_genome_shotgun_sequence	AUGUSTUS	start_codon	14037486	14037488	.	+	0	ID=g16849.t1.start1;Parent=g16849.t1;
JASKUP010000070.1_Trichopoda_pennipes_isolate_NS2899_ptg000071l,_whole_genome_shotgun_sequence	AUGUSTUS	CDS	14037486	14037960	0.92	+	0	ID=g16849.t1.CDS1;Parent=g16849.t1;
JASKUP010000070.1_Trichopoda_pennipes_isolate_NS2899_ptg000071l,_whole_genome_shotgun_sequence	AUGUSTUS	exon	14037486	14037960	.	+	.	ID=g16849.t1.exon1;Parent=g16849.t1;
JASKUP010000070.1_Trichopoda_pennipes_isolate_NS2899_ptg000071l,_whole_genome_shotgun_sequence	AUGUSTUS	intron	14037961	14038028	0.92	+	.	ID=g16849.t1.intron1;Parent=g16849.t1;
JASKUP010000070.1_Trichopoda_pennipes_isolate_NS2899_ptg000071l,_whole_genome_shotgun_sequence	AUGUSTUS	CDS	14038029	14038636	0.92	+	2	ID=g16849.t1.CDS2;Parent=g16849.t1;
JASKUP010000070.1_Trichopoda_pennipes_isolate_NS2899_ptg000071l,_whole_genome_shotgun_sequence	AUGUSTUS	exon	14038029	14038636	.	+	.	ID=g16849.t1.exon2;Parent=g16849.t1;
JASKUP010000070.1_Trichopoda_pennipes_isolate_NS2899_ptg000071l,_whole_genome_shotgun_sequence	AUGUSTUS	stop_codon	14038634	14038636	.	+	0	ID=g16849.t1.stop1;Parent=g16849.t1;
JASKUP010000070.1_Trichopoda_pennipes_isolate_NS2899_ptg000071l,_whole_genome_shotgun_sequence	AUGUSTUS	gene	14068840	14073088	.	+	.	ID=g16850;
JASKUP010000070.1_Trichopoda_pennipes_isolate_NS2899_ptg000071l,_whole_genome_shotgun_sequence	AUGUSTUS	mRNA	14068840	14073088	0.89	+	.	ID=g16850.t1;Parent=g16850;
JASKUP010000070.1_Trichopoda_pennipes_isolate_NS2899_ptg000071l,_whole_genome_shotgun_sequence	AUGUSTUS	start_codon	14068840	14068842	.	+	0	ID=g16850.t1.start1;Parent=g16850.t1;
JASKUP010000070.1_Trichopoda_pennipes_isolate_NS2899_ptg000071l,_whole_genome_shotgun_sequence	AUGUSTUS	CDS	14068840	14068928	1	+	0	ID=g16850.t1.CDS1;Parent=g16850.t1;
JASKUP010000070.1_Trichopoda_pennipes_isolate_NS2899_ptg000071l,_whole_genome_shotgun_sequence	AUGUSTUS	exon	14068840	14068928	.	+	.	ID=g16850.t1.exon1;Parent=g16850.t1;
JASKUP010000070.1_Trichopoda_pennipes_isolate_NS2899_ptg000071l,_whole_genome_shotgun_sequence	AUGUSTUS	intron	14068929	14072805	1	+	.	ID=g16850.t1.intron1;Parent=g16850.t1;
JASKUP010000070.1_Trichopoda_pennipes_isolate_NS2899_ptg000071l,_whole_genome_shotgun_sequence	AUGUSTUS	CDS	14072806	14073088	0.89	+	1	ID=g16850.t1.CDS2;Parent=g16850.t1;
JASKUP010000070.1_Trichopoda_pennipes_isolate_NS2899_ptg000071l,_whole_genome_shotgun_sequence	AUGUSTUS	exon	14072806	14073088	.	+	.	ID=g16850.t1.exon2;Parent=g16850.t1;
JASKUP010000070.1_Trichopoda_pennipes_isolate_NS2899_ptg000071l,_whole_genome_shotgun_sequence	AUGUSTUS	stop_codon	14073086	14073088	.	+	0	ID=g16850.t1.stop1;Parent=g16850.t1;
JASKUP010000070.1_Trichopoda_pennipes_isolate_NS2899_ptg000071l,_whole_genome_shotgun_sequence	AUGUSTUS	gene	14094198	14094569	.	-	.	ID=g16851;
JASKUP010000070.1_Trichopoda_pennipes_isolate_NS2899_ptg000071l,_whole_genome_shotgun_sequence	AUGUSTUS	mRNA	14094198	14094569	0.89	-	.	ID=g16851.t1;Parent=g16851;
JASKUP010000070.1_Trichopoda_pennipes_isolate_NS2899_ptg000071l,_whole_genome_shotgun_sequence	AUGUSTUS	stop_codon	14094198	14094200	.	-	0	ID=g16851.t1.stop1;Parent=g16851.t1;
JASKUP010000070.1_Trichopoda_pennipes_isolate_NS2899_ptg000071l,_whole_genome_shotgun_sequence	AUGUSTUS	CDS	14094198	14094569	0.89	-	0	ID=g16851.t1.CDS1;Parent=g16851.t1;
JASKUP010000070.1_Trichopoda_pennipes_isolate_NS2899_ptg000071l,_whole_genome_shotgun_sequence	AUGUSTUS	exon	14094198	14094569	.	-	.	ID=g16851.t1.exon1;Parent=g16851.t1;
JASKUP010000070.1_Trichopoda_pennipes_isolate_NS2899_ptg000071l,_whole_genome_shotgun_sequence	AUGUSTUS	start_codon	14094567	14094569	.	-	0	ID=g16851.t1.start1;Parent=g16851.t1;
JASKUP010000070.1_Trichopoda_pennipes_isolate_NS2899_ptg000071l,_whole_genome_shotgun_sequence	AUGUSTUS	gene	14149202	14149845	.	+	.	ID=g16852;
JASKUP010000070.1_Trichopoda_pennipes_isolate_NS2899_ptg000071l,_whole_genome_shotgun_sequence	AUGUSTUS	mRNA	14149202	14149845	0.84	+	.	ID=g16852.t1;Parent=g16852;
JASKUP010000070.1_Trichopoda_pennipes_isolate_NS2899_ptg000071l,_whole_genome_shotgun_sequence	AUGUSTUS	start_codon	14149202	14149204	.	+	0	ID=g16852.t1.start1;Parent=g16852.t1;
JASKUP010000070.1_Trichopoda_pennipes_isolate_NS2899_ptg000071l,_whole_genome_shotgun_sequence	AUGUSTUS	CDS	14149202	14149262	0.87	+	0	ID=g16852.t1.CDS1;Parent=g16852.t1;
JASKUP010000070.1_Trichopoda_pennipes_isolate_NS2899_ptg000071l,_whole_genome_shotgun_sequence	AUGUSTUS	exon	14149202	14149262	.	+	.	ID=g16852.t1.exon1;Parent=g16852.t1;
JASKUP010000070.1_Trichopoda_pennipes_isolate_NS2899_ptg000071l,_whole_genome_shotgun_sequence	AUGUSTUS	intron	14149263	14149334	0.87	+	.	ID=g16852.t1.intron1;Parent=g16852.t1;
JASKUP010000070.1_Trichopoda_pennipes_isolate_NS2899_ptg000071l,_whole_genome_shotgun_sequence	AUGUSTUS	CDS	14149335	14149664	1	+	2	ID=g16852.t1.CDS2;Parent=g16852.t1;
JASKUP010000070.1_Trichopoda_pennipes_isolate_NS2899_ptg000071l,_whole_genome_shotgun_sequence	AUGUSTUS	exon	14149335	14149664	.	+	.	ID=g16852.t1.exon2;Parent=g16852.t1;
JASKUP010000070.1_Trichopoda_pennipes_isolate_NS2899_ptg000071l,_whole_genome_shotgun_sequence	AUGUSTUS	intron	14149665	14149714	1	+	.	ID=g16852.t1.intron2;Parent=g16852.t1;
JASKUP010000070.1_Trichopoda_pennipes_isolate_NS2899_ptg000071l,_whole_genome_shotgun_sequence	AUGUSTUS	CDS	14149715	14149845	0.97	+	2	ID=g16852.t1.CDS3;Parent=g16852.t1;
JASKUP010000070.1_Trichopoda_pennipes_isolate_NS2899_ptg000071l,_whole_genome_shotgun_sequence	AUGUSTUS	exon	14149715	14149845	.	+	.	ID=g16852.t1.exon3;Parent=g16852.t1;
JASKUP010000070.1_Trichopoda_pennipes_isolate_NS2899_ptg000071l,_whole_genome_shotgun_sequence	AUGUSTUS	stop_codon	14149843	14149845	.	+	0	ID=g16852.t1.stop1;Parent=g16852.t1;
JASKUP010000070.1_Trichopoda_pennipes_isolate_NS2899_ptg000071l,_whole_genome_shotgun_sequence	AUGUSTUS	gene	14150739	14151101	.	+	.	ID=g16853;
JASKUP010000070.1_Trichopoda_pennipes_isolate_NS2899_ptg000071l,_whole_genome_shotgun_sequence	AUGUSTUS	mRNA	14150808	14151101	0.51	+	.	ID=g16853.t1;Parent=g16853;
JASKUP010000070.1_Trichopoda_pennipes_isolate_NS2899_ptg000071l,_whole_genome_shotgun_sequence	AUGUSTUS	start_codon	14150808	14150810	.	+	0	ID=g16853.t1.start1;Parent=g16853.t1;
JASKUP010000070.1_Trichopoda_pennipes_isolate_NS2899_ptg000071l,_whole_genome_shotgun_sequence	AUGUSTUS	CDS	14150808	14151101	0.51	+	0	ID=g16853.t1.CDS1;Parent=g16853.t1;
JASKUP010000070.1_Trichopoda_pennipes_isolate_NS2899_ptg000071l,_whole_genome_shotgun_sequence	AUGUSTUS	exon	14150808	14151101	.	+	.	ID=g16853.t1.exon1;Parent=g16853.t1;
JASKUP010000070.1_Trichopoda_pennipes_isolate_NS2899_ptg000071l,_whole_genome_shotgun_sequence	AUGUSTUS	stop_codon	14151099	14151101	.	+	0	ID=g16853.t1.stop1;Parent=g16853.t1;
JASKUP010000070.1_Trichopoda_pennipes_isolate_NS2899_ptg000071l,_whole_genome_shotgun_sequence	AUGUSTUS	mRNA	14150739	14151101	0.36	+	.	ID=g16853.t2;Parent=g16853;
JASKUP010000070.1_Trichopoda_pennipes_isolate_NS2899_ptg000071l,_whole_genome_shotgun_sequence	AUGUSTUS	start_codon	14150739	14150741	.	+	0	ID=g16853.t2.start1;Parent=g16853.t2;
JASKUP010000070.1_Trichopoda_pennipes_isolate_NS2899_ptg000071l,_whole_genome_shotgun_sequence	AUGUSTUS	CDS	14150739	14151101	0.36	+	0	ID=g16853.t2.CDS1;Parent=g16853.t2;
JASKUP010000070.1_Trichopoda_pennipes_isolate_NS2899_ptg000071l,_whole_genome_shotgun_sequence	AUGUSTUS	exon	14150739	14151101	.	+	.	ID=g16853.t2.exon1;Parent=g16853.t2;
JASKUP010000070.1_Trichopoda_pennipes_isolate_NS2899_ptg000071l,_whole_genome_shotgun_sequence	AUGUSTUS	stop_codon	14151099	14151101	.	+	0	ID=g16853.t2.stop1;Parent=g16853.t2;
JASKUP010000070.1_Trichopoda_pennipes_isolate_NS2899_ptg000071l,_whole_genome_shotgun_sequence	AUGUSTUS	gene	14182375	14184007	.	+	.	ID=g16854;
JASKUP010000070.1_Trichopoda_pennipes_isolate_NS2899_ptg000071l,_whole_genome_shotgun_sequence	AUGUSTUS	mRNA	14182375	14184007	0.62	+	.	ID=g16854.t1;Parent=g16854;
JASKUP010000070.1_Trichopoda_pennipes_isolate_NS2899_ptg000071l,_whole_genome_shotgun_sequence	AUGUSTUS	start_codon	14182375	14182377	.	+	0	ID=g16854.t1.start1;Parent=g16854.t1;
JASKUP010000070.1_Trichopoda_pennipes_isolate_NS2899_ptg000071l,_whole_genome_shotgun_sequence	AUGUSTUS	CDS	14182375	14182475	0.7	+	0	ID=g16854.t1.CDS1;Parent=g16854.t1;
JASKUP010000070.1_Trichopoda_pennipes_isolate_NS2899_ptg000071l,_whole_genome_shotgun_sequence	AUGUSTUS	exon	14182375	14182475	.	+	.	ID=g16854.t1.exon1;Parent=g16854.t1;
JASKUP010000070.1_Trichopoda_pennipes_isolate_NS2899_ptg000071l,_whole_genome_shotgun_sequence	AUGUSTUS	intron	14182476	14183811	0.73	+	.	ID=g16854.t1.intron1;Parent=g16854.t1;
JASKUP010000070.1_Trichopoda_pennipes_isolate_NS2899_ptg000071l,_whole_genome_shotgun_sequence	AUGUSTUS	CDS	14183812	14184007	0.83	+	1	ID=g16854.t1.CDS2;Parent=g16854.t1;
JASKUP010000070.1_Trichopoda_pennipes_isolate_NS2899_ptg000071l,_whole_genome_shotgun_sequence	AUGUSTUS	exon	14183812	14184007	.	+	.	ID=g16854.t1.exon2;Parent=g16854.t1;
JASKUP010000070.1_Trichopoda_pennipes_isolate_NS2899_ptg000071l,_whole_genome_shotgun_sequence	AUGUSTUS	stop_codon	14184005	14184007	.	+	0	ID=g16854.t1.stop1;Parent=g16854.t1;
JASKUP010000070.1_Trichopoda_pennipes_isolate_NS2899_ptg000071l,_whole_genome_shotgun_sequence	AUGUSTUS	gene	14194481	14194840	.	-	.	ID=g16855;
JASKUP010000070.1_Trichopoda_pennipes_isolate_NS2899_ptg000071l,_whole_genome_shotgun_sequence	AUGUSTUS	mRNA	14194481	14194840	1	-	.	ID=g16855.t1;Parent=g16855;
JASKUP010000070.1_Trichopoda_pennipes_isolate_NS2899_ptg000071l,_whole_genome_shotgun_sequence	AUGUSTUS	stop_codon	14194481	14194483	.	-	0	ID=g16855.t1.stop1;Parent=g16855.t1;
JASKUP010000070.1_Trichopoda_pennipes_isolate_NS2899_ptg000071l,_whole_genome_shotgun_sequence	AUGUSTUS	CDS	14194481	14194840	1	-	0	ID=g16855.t1.CDS1;Parent=g16855.t1;
JASKUP010000070.1_Trichopoda_pennipes_isolate_NS2899_ptg000071l,_whole_genome_shotgun_sequence	AUGUSTUS	exon	14194481	14194840	.	-	.	ID=g16855.t1.exon1;Parent=g16855.t1;
JASKUP010000070.1_Trichopoda_pennipes_isolate_NS2899_ptg000071l,_whole_genome_shotgun_sequence	AUGUSTUS	start_codon	14194838	14194840	.	-	0	ID=g16855.t1.start1;Parent=g16855.t1;
JASKUP010000070.1_Trichopoda_pennipes_isolate_NS2899_ptg000071l,_whole_genome_shotgun_sequence	AUGUSTUS	gene	14206477	14207815	.	-	.	ID=g16856;
JASKUP010000070.1_Trichopoda_pennipes_isolate_NS2899_ptg000071l,_whole_genome_shotgun_sequence	AUGUSTUS	mRNA	14206477	14207815	0.49	-	.	ID=g16856.t1;Parent=g16856;
JASKUP010000070.1_Trichopoda_pennipes_isolate_NS2899_ptg000071l,_whole_genome_shotgun_sequence	AUGUSTUS	stop_codon	14206477	14206479	.	-	0	ID=g16856.t1.stop1;Parent=g16856.t1;
JASKUP010000070.1_Trichopoda_pennipes_isolate_NS2899_ptg000071l,_whole_genome_shotgun_sequence	AUGUSTUS	CDS	14206477	14206553	1	-	2	ID=g16856.t1.CDS1;Parent=g16856.t1;
JASKUP010000070.1_Trichopoda_pennipes_isolate_NS2899_ptg000071l,_whole_genome_shotgun_sequence	AUGUSTUS	exon	14206477	14206553	.	-	.	ID=g16856.t1.exon1;Parent=g16856.t1;
JASKUP010000070.1_Trichopoda_pennipes_isolate_NS2899_ptg000071l,_whole_genome_shotgun_sequence	AUGUSTUS	intron	14206554	14207315	0.68	-	.	ID=g16856.t1.intron1;Parent=g16856.t1;
JASKUP010000070.1_Trichopoda_pennipes_isolate_NS2899_ptg000071l,_whole_genome_shotgun_sequence	AUGUSTUS	CDS	14207316	14207642	0.49	-	2	ID=g16856.t1.CDS2;Parent=g16856.t1;
JASKUP010000070.1_Trichopoda_pennipes_isolate_NS2899_ptg000071l,_whole_genome_shotgun_sequence	AUGUSTUS	exon	14207316	14207642	.	-	.	ID=g16856.t1.exon2;Parent=g16856.t1;
JASKUP010000070.1_Trichopoda_pennipes_isolate_NS2899_ptg000071l,_whole_genome_shotgun_sequence	AUGUSTUS	intron	14207643	14207703	0.57	-	.	ID=g16856.t1.intron2;Parent=g16856.t1;
JASKUP010000070.1_Trichopoda_pennipes_isolate_NS2899_ptg000071l,_whole_genome_shotgun_sequence	AUGUSTUS	CDS	14207704	14207815	0.82	-	0	ID=g16856.t1.CDS3;Parent=g16856.t1;
JASKUP010000070.1_Trichopoda_pennipes_isolate_NS2899_ptg000071l,_whole_genome_shotgun_sequence	AUGUSTUS	exon	14207704	14207815	.	-	.	ID=g16856.t1.exon3;Parent=g16856.t1;
JASKUP010000070.1_Trichopoda_pennipes_isolate_NS2899_ptg000071l,_whole_genome_shotgun_sequence	AUGUSTUS	start_codon	14207813	14207815	.	-	0	ID=g16856.t1.start1;Parent=g16856.t1;
JASKUP010000070.1_Trichopoda_pennipes_isolate_NS2899_ptg000071l,_whole_genome_shotgun_sequence	AUGUSTUS	gene	14227097	14235815	.	+	.	ID=g16857;
JASKUP010000070.1_Trichopoda_pennipes_isolate_NS2899_ptg000071l,_whole_genome_shotgun_sequence	AUGUSTUS	mRNA	14227097	14235815	0.88	+	.	ID=g16857.t1;Parent=g16857;
JASKUP010000070.1_Trichopoda_pennipes_isolate_NS2899_ptg000071l,_whole_genome_shotgun_sequence	AUGUSTUS	start_codon	14227097	14227099	.	+	0	ID=g16857.t1.start1;Parent=g16857.t1;
JASKUP010000070.1_Trichopoda_pennipes_isolate_NS2899_ptg000071l,_whole_genome_shotgun_sequence	AUGUSTUS	CDS	14227097	14227186	0.91	+	0	ID=g16857.t1.CDS1;Parent=g16857.t1;
JASKUP010000070.1_Trichopoda_pennipes_isolate_NS2899_ptg000071l,_whole_genome_shotgun_sequence	AUGUSTUS	exon	14227097	14227186	.	+	.	ID=g16857.t1.exon1;Parent=g16857.t1;
JASKUP010000070.1_Trichopoda_pennipes_isolate_NS2899_ptg000071l,_whole_genome_shotgun_sequence	AUGUSTUS	intron	14227187	14235260	1	+	.	ID=g16857.t1.intron1;Parent=g16857.t1;
JASKUP010000070.1_Trichopoda_pennipes_isolate_NS2899_ptg000071l,_whole_genome_shotgun_sequence	AUGUSTUS	CDS	14235261	14235815	0.97	+	0	ID=g16857.t1.CDS2;Parent=g16857.t1;
JASKUP010000070.1_Trichopoda_pennipes_isolate_NS2899_ptg000071l,_whole_genome_shotgun_sequence	AUGUSTUS	exon	14235261	14235815	.	+	.	ID=g16857.t1.exon2;Parent=g16857.t1;
JASKUP010000070.1_Trichopoda_pennipes_isolate_NS2899_ptg000071l,_whole_genome_shotgun_sequence	AUGUSTUS	stop_codon	14235813	14235815	.	+	0	ID=g16857.t1.stop1;Parent=g16857.t1;
JASKUP010000070.1_Trichopoda_pennipes_isolate_NS2899_ptg000071l,_whole_genome_shotgun_sequence	AUGUSTUS	gene	14237478	14237879	.	-	.	ID=g16858;
JASKUP010000070.1_Trichopoda_pennipes_isolate_NS2899_ptg000071l,_whole_genome_shotgun_sequence	AUGUSTUS	mRNA	14237478	14237849	1	-	.	ID=g16858.t1;Parent=g16858;
JASKUP010000070.1_Trichopoda_pennipes_isolate_NS2899_ptg000071l,_whole_genome_shotgun_sequence	AUGUSTUS	stop_codon	14237478	14237480	.	-	0	ID=g16858.t1.stop1;Parent=g16858.t1;
JASKUP010000070.1_Trichopoda_pennipes_isolate_NS2899_ptg000071l,_whole_genome_shotgun_sequence	AUGUSTUS	CDS	14237478	14237662	1	-	2	ID=g16858.t1.CDS1;Parent=g16858.t1;
JASKUP010000070.1_Trichopoda_pennipes_isolate_NS2899_ptg000071l,_whole_genome_shotgun_sequence	AUGUSTUS	exon	14237478	14237662	.	-	.	ID=g16858.t1.exon1;Parent=g16858.t1;
JASKUP010000070.1_Trichopoda_pennipes_isolate_NS2899_ptg000071l,_whole_genome_shotgun_sequence	AUGUSTUS	intron	14237663	14237719	1	-	.	ID=g16858.t1.intron1;Parent=g16858.t1;
JASKUP010000070.1_Trichopoda_pennipes_isolate_NS2899_ptg000071l,_whole_genome_shotgun_sequence	AUGUSTUS	CDS	14237720	14237849	1	-	0	ID=g16858.t1.CDS2;Parent=g16858.t1;
JASKUP010000070.1_Trichopoda_pennipes_isolate_NS2899_ptg000071l,_whole_genome_shotgun_sequence	AUGUSTUS	exon	14237720	14237849	.	-	.	ID=g16858.t1.exon2;Parent=g16858.t1;
JASKUP010000070.1_Trichopoda_pennipes_isolate_NS2899_ptg000071l,_whole_genome_shotgun_sequence	AUGUSTUS	start_codon	14237847	14237849	.	-	0	ID=g16858.t1.start1;Parent=g16858.t1;
JASKUP010000070.1_Trichopoda_pennipes_isolate_NS2899_ptg000071l,_whole_genome_shotgun_sequence	GeneMark.hmm3	mRNA	14237478	14237879	.	-	.	ID=g16858.t2;Parent=g16858;
JASKUP010000070.1_Trichopoda_pennipes_isolate_NS2899_ptg000071l,_whole_genome_shotgun_sequence	GeneMark.hmm3	stop_codon	14237478	14237480	.	-	0	ID=g16858.t2.stop1;Parent=g16858.t2;
JASKUP010000070.1_Trichopoda_pennipes_isolate_NS2899_ptg000071l,_whole_genome_shotgun_sequence	GeneMark.hmm3	CDS	14237478	14237662	.	-	2	ID=g16858.t2.CDS1;Parent=g16858.t2;
JASKUP010000070.1_Trichopoda_pennipes_isolate_NS2899_ptg000071l,_whole_genome_shotgun_sequence	GeneMark.hmm3	exon	14237478	14237662	0	-	.	ID=g16858.t2.exon1;Parent=g16858.t2;
JASKUP010000070.1_Trichopoda_pennipes_isolate_NS2899_ptg000071l,_whole_genome_shotgun_sequence	GeneMark.hmm3	intron	14237663	14237719	.	-	0	ID=g16858.t2.intron1;Parent=g16858.t2;
JASKUP010000070.1_Trichopoda_pennipes_isolate_NS2899_ptg000071l,_whole_genome_shotgun_sequence	GeneMark.hmm3	CDS	14237720	14237879	.	-	0	ID=g16858.t2.CDS2;Parent=g16858.t2;
JASKUP010000070.1_Trichopoda_pennipes_isolate_NS2899_ptg000071l,_whole_genome_shotgun_sequence	GeneMark.hmm3	exon	14237720	14237879	0	-	.	ID=g16858.t2.exon2;Parent=g16858.t2;
JASKUP010000070.1_Trichopoda_pennipes_isolate_NS2899_ptg000071l,_whole_genome_shotgun_sequence	GeneMark.hmm3	start_codon	14237877	14237879	.	-	0	ID=g16858.t2.start1;Parent=g16858.t2;
JASKUP010000070.1_Trichopoda_pennipes_isolate_NS2899_ptg000071l,_whole_genome_shotgun_sequence	AUGUSTUS	gene	14238092	14238813	.	-	.	ID=g16859;
JASKUP010000070.1_Trichopoda_pennipes_isolate_NS2899_ptg000071l,_whole_genome_shotgun_sequence	AUGUSTUS	mRNA	14238092	14238813	1	-	.	ID=g16859.t1;Parent=g16859;
JASKUP010000070.1_Trichopoda_pennipes_isolate_NS2899_ptg000071l,_whole_genome_shotgun_sequence	AUGUSTUS	stop_codon	14238092	14238094	.	-	0	ID=g16859.t1.stop1;Parent=g16859.t1;
JASKUP010000070.1_Trichopoda_pennipes_isolate_NS2899_ptg000071l,_whole_genome_shotgun_sequence	AUGUSTUS	CDS	14238092	14238179	1	-	1	ID=g16859.t1.CDS1;Parent=g16859.t1;
JASKUP010000070.1_Trichopoda_pennipes_isolate_NS2899_ptg000071l,_whole_genome_shotgun_sequence	AUGUSTUS	exon	14238092	14238179	.	-	.	ID=g16859.t1.exon1;Parent=g16859.t1;
JASKUP010000070.1_Trichopoda_pennipes_isolate_NS2899_ptg000071l,_whole_genome_shotgun_sequence	AUGUSTUS	intron	14238180	14238229	1	-	.	ID=g16859.t1.intron1;Parent=g16859.t1;
JASKUP010000070.1_Trichopoda_pennipes_isolate_NS2899_ptg000071l,_whole_genome_shotgun_sequence	AUGUSTUS	CDS	14238230	14238488	1	-	2	ID=g16859.t1.CDS2;Parent=g16859.t1;
JASKUP010000070.1_Trichopoda_pennipes_isolate_NS2899_ptg000071l,_whole_genome_shotgun_sequence	AUGUSTUS	exon	14238230	14238488	.	-	.	ID=g16859.t1.exon2;Parent=g16859.t1;
JASKUP010000070.1_Trichopoda_pennipes_isolate_NS2899_ptg000071l,_whole_genome_shotgun_sequence	AUGUSTUS	intron	14238489	14238542	1	-	.	ID=g16859.t1.intron2;Parent=g16859.t1;
JASKUP010000070.1_Trichopoda_pennipes_isolate_NS2899_ptg000071l,_whole_genome_shotgun_sequence	AUGUSTUS	CDS	14238543	14238698	1	-	2	ID=g16859.t1.CDS3;Parent=g16859.t1;
JASKUP010000070.1_Trichopoda_pennipes_isolate_NS2899_ptg000071l,_whole_genome_shotgun_sequence	AUGUSTUS	exon	14238543	14238698	.	-	.	ID=g16859.t1.exon3;Parent=g16859.t1;
JASKUP010000070.1_Trichopoda_pennipes_isolate_NS2899_ptg000071l,_whole_genome_shotgun_sequence	AUGUSTUS	intron	14238699	14238764	1	-	.	ID=g16859.t1.intron3;Parent=g16859.t1;
JASKUP010000070.1_Trichopoda_pennipes_isolate_NS2899_ptg000071l,_whole_genome_shotgun_sequence	AUGUSTUS	CDS	14238765	14238813	1	-	0	ID=g16859.t1.CDS4;Parent=g16859.t1;
JASKUP010000070.1_Trichopoda_pennipes_isolate_NS2899_ptg000071l,_whole_genome_shotgun_sequence	AUGUSTUS	exon	14238765	14238813	.	-	.	ID=g16859.t1.exon4;Parent=g16859.t1;
JASKUP010000070.1_Trichopoda_pennipes_isolate_NS2899_ptg000071l,_whole_genome_shotgun_sequence	AUGUSTUS	start_codon	14238811	14238813	.	-	0	ID=g16859.t1.start1;Parent=g16859.t1;
JASKUP010000070.1_Trichopoda_pennipes_isolate_NS2899_ptg000071l,_whole_genome_shotgun_sequence	AUGUSTUS	gene	14241420	14242801	.	+	.	ID=g16860;
JASKUP010000070.1_Trichopoda_pennipes_isolate_NS2899_ptg000071l,_whole_genome_shotgun_sequence	AUGUSTUS	mRNA	14241420	14242801	0.63	+	.	ID=g16860.t1;Parent=g16860;
JASKUP010000070.1_Trichopoda_pennipes_isolate_NS2899_ptg000071l,_whole_genome_shotgun_sequence	AUGUSTUS	start_codon	14241420	14241422	.	+	0	ID=g16860.t1.start1;Parent=g16860.t1;
JASKUP010000070.1_Trichopoda_pennipes_isolate_NS2899_ptg000071l,_whole_genome_shotgun_sequence	AUGUSTUS	CDS	14241420	14241904	1	+	0	ID=g16860.t1.CDS1;Parent=g16860.t1;
JASKUP010000070.1_Trichopoda_pennipes_isolate_NS2899_ptg000071l,_whole_genome_shotgun_sequence	AUGUSTUS	exon	14241420	14241904	.	+	.	ID=g16860.t1.exon1;Parent=g16860.t1;
JASKUP010000070.1_Trichopoda_pennipes_isolate_NS2899_ptg000071l,_whole_genome_shotgun_sequence	AUGUSTUS	intron	14241905	14242353	1	+	.	ID=g16860.t1.intron1;Parent=g16860.t1;
JASKUP010000070.1_Trichopoda_pennipes_isolate_NS2899_ptg000071l,_whole_genome_shotgun_sequence	AUGUSTUS	CDS	14242354	14242609	0.63	+	1	ID=g16860.t1.CDS2;Parent=g16860.t1;
JASKUP010000070.1_Trichopoda_pennipes_isolate_NS2899_ptg000071l,_whole_genome_shotgun_sequence	AUGUSTUS	exon	14242354	14242609	.	+	.	ID=g16860.t1.exon2;Parent=g16860.t1;
JASKUP010000070.1_Trichopoda_pennipes_isolate_NS2899_ptg000071l,_whole_genome_shotgun_sequence	AUGUSTUS	intron	14242610	14242711	0.63	+	.	ID=g16860.t1.intron2;Parent=g16860.t1;
JASKUP010000070.1_Trichopoda_pennipes_isolate_NS2899_ptg000071l,_whole_genome_shotgun_sequence	AUGUSTUS	CDS	14242712	14242801	0.63	+	0	ID=g16860.t1.CDS3;Parent=g16860.t1;
JASKUP010000070.1_Trichopoda_pennipes_isolate_NS2899_ptg000071l,_whole_genome_shotgun_sequence	AUGUSTUS	exon	14242712	14242801	.	+	.	ID=g16860.t1.exon3;Parent=g16860.t1;
JASKUP010000070.1_Trichopoda_pennipes_isolate_NS2899_ptg000071l,_whole_genome_shotgun_sequence	AUGUSTUS	stop_codon	14242799	14242801	.	+	0	ID=g16860.t1.stop1;Parent=g16860.t1;
JASKUP010000070.1_Trichopoda_pennipes_isolate_NS2899_ptg000071l,_whole_genome_shotgun_sequence	AUGUSTUS	gene	14242974	14243990	.	+	.	ID=g16861;
JASKUP010000070.1_Trichopoda_pennipes_isolate_NS2899_ptg000071l,_whole_genome_shotgun_sequence	AUGUSTUS	mRNA	14243193	14243990	0.94	+	.	ID=g16861.t1;Parent=g16861;
JASKUP010000070.1_Trichopoda_pennipes_isolate_NS2899_ptg000071l,_whole_genome_shotgun_sequence	AUGUSTUS	start_codon	14243193	14243195	.	+	0	ID=g16861.t1.start1;Parent=g16861.t1;
JASKUP010000070.1_Trichopoda_pennipes_isolate_NS2899_ptg000071l,_whole_genome_shotgun_sequence	AUGUSTUS	CDS	14243193	14243990	0.94	+	0	ID=g16861.t1.CDS1;Parent=g16861.t1;
JASKUP010000070.1_Trichopoda_pennipes_isolate_NS2899_ptg000071l,_whole_genome_shotgun_sequence	AUGUSTUS	exon	14243193	14243990	.	+	.	ID=g16861.t1.exon1;Parent=g16861.t1;
JASKUP010000070.1_Trichopoda_pennipes_isolate_NS2899_ptg000071l,_whole_genome_shotgun_sequence	AUGUSTUS	stop_codon	14243988	14243990	.	+	0	ID=g16861.t1.stop1;Parent=g16861.t1;
JASKUP010000070.1_Trichopoda_pennipes_isolate_NS2899_ptg000071l,_whole_genome_shotgun_sequence	AUGUSTUS	mRNA	14242974	14243990	0.91	+	.	ID=g16861.t2;Parent=g16861;
JASKUP010000070.1_Trichopoda_pennipes_isolate_NS2899_ptg000071l,_whole_genome_shotgun_sequence	AUGUSTUS	start_codon	14242974	14242976	.	+	0	ID=g16861.t2.start1;Parent=g16861.t2;
JASKUP010000070.1_Trichopoda_pennipes_isolate_NS2899_ptg000071l,_whole_genome_shotgun_sequence	AUGUSTUS	CDS	14242974	14243990	0.91	+	0	ID=g16861.t2.CDS1;Parent=g16861.t2;
JASKUP010000070.1_Trichopoda_pennipes_isolate_NS2899_ptg000071l,_whole_genome_shotgun_sequence	AUGUSTUS	exon	14242974	14243990	.	+	.	ID=g16861.t2.exon1;Parent=g16861.t2;
JASKUP010000070.1_Trichopoda_pennipes_isolate_NS2899_ptg000071l,_whole_genome_shotgun_sequence	AUGUSTUS	stop_codon	14243988	14243990	.	+	0	ID=g16861.t2.stop1;Parent=g16861.t2;
JASKUP010000070.1_Trichopoda_pennipes_isolate_NS2899_ptg000071l,_whole_genome_shotgun_sequence	AUGUSTUS	gene	14261770	14262195	.	+	.	ID=g16862;
JASKUP010000070.1_Trichopoda_pennipes_isolate_NS2899_ptg000071l,_whole_genome_shotgun_sequence	AUGUSTUS	mRNA	14261770	14262195	1	+	.	ID=g16862.t1;Parent=g16862;
JASKUP010000070.1_Trichopoda_pennipes_isolate_NS2899_ptg000071l,_whole_genome_shotgun_sequence	AUGUSTUS	start_codon	14261770	14261772	.	+	0	ID=g16862.t1.start1;Parent=g16862.t1;
JASKUP010000070.1_Trichopoda_pennipes_isolate_NS2899_ptg000071l,_whole_genome_shotgun_sequence	AUGUSTUS	CDS	14261770	14262195	1	+	0	ID=g16862.t1.CDS1;Parent=g16862.t1;
JASKUP010000070.1_Trichopoda_pennipes_isolate_NS2899_ptg000071l,_whole_genome_shotgun_sequence	AUGUSTUS	exon	14261770	14262195	.	+	.	ID=g16862.t1.exon1;Parent=g16862.t1;
JASKUP010000070.1_Trichopoda_pennipes_isolate_NS2899_ptg000071l,_whole_genome_shotgun_sequence	AUGUSTUS	stop_codon	14262193	14262195	.	+	0	ID=g16862.t1.stop1;Parent=g16862.t1;
JASKUP010000070.1_Trichopoda_pennipes_isolate_NS2899_ptg000071l,_whole_genome_shotgun_sequence	AUGUSTUS	gene	14274853	14275389	.	-	.	ID=g16863;
JASKUP010000070.1_Trichopoda_pennipes_isolate_NS2899_ptg000071l,_whole_genome_shotgun_sequence	AUGUSTUS	mRNA	14274853	14275389	1	-	.	ID=g16863.t1;Parent=g16863;
JASKUP010000070.1_Trichopoda_pennipes_isolate_NS2899_ptg000071l,_whole_genome_shotgun_sequence	AUGUSTUS	stop_codon	14274853	14274855	.	-	0	ID=g16863.t1.stop1;Parent=g16863.t1;
JASKUP010000070.1_Trichopoda_pennipes_isolate_NS2899_ptg000071l,_whole_genome_shotgun_sequence	AUGUSTUS	CDS	14274853	14275389	1	-	0	ID=g16863.t1.CDS1;Parent=g16863.t1;
JASKUP010000070.1_Trichopoda_pennipes_isolate_NS2899_ptg000071l,_whole_genome_shotgun_sequence	AUGUSTUS	exon	14274853	14275389	.	-	.	ID=g16863.t1.exon1;Parent=g16863.t1;
JASKUP010000070.1_Trichopoda_pennipes_isolate_NS2899_ptg000071l,_whole_genome_shotgun_sequence	AUGUSTUS	start_codon	14275387	14275389	.	-	0	ID=g16863.t1.start1;Parent=g16863.t1;
JASKUP010000070.1_Trichopoda_pennipes_isolate_NS2899_ptg000071l,_whole_genome_shotgun_sequence	AUGUSTUS	gene	14275517	14275822	.	-	.	ID=g16864;
JASKUP010000070.1_Trichopoda_pennipes_isolate_NS2899_ptg000071l,_whole_genome_shotgun_sequence	AUGUSTUS	mRNA	14275517	14275822	0.41	-	.	ID=g16864.t1;Parent=g16864;
JASKUP010000070.1_Trichopoda_pennipes_isolate_NS2899_ptg000071l,_whole_genome_shotgun_sequence	AUGUSTUS	stop_codon	14275517	14275519	.	-	0	ID=g16864.t1.stop1;Parent=g16864.t1;
JASKUP010000070.1_Trichopoda_pennipes_isolate_NS2899_ptg000071l,_whole_genome_shotgun_sequence	AUGUSTUS	CDS	14275517	14275822	0.41	-	0	ID=g16864.t1.CDS1;Parent=g16864.t1;
JASKUP010000070.1_Trichopoda_pennipes_isolate_NS2899_ptg000071l,_whole_genome_shotgun_sequence	AUGUSTUS	exon	14275517	14275822	.	-	.	ID=g16864.t1.exon1;Parent=g16864.t1;
JASKUP010000070.1_Trichopoda_pennipes_isolate_NS2899_ptg000071l,_whole_genome_shotgun_sequence	AUGUSTUS	start_codon	14275820	14275822	.	-	0	ID=g16864.t1.start1;Parent=g16864.t1;
JASKUP010000070.1_Trichopoda_pennipes_isolate_NS2899_ptg000071l,_whole_genome_shotgun_sequence	AUGUSTUS	gene	14290134	14290642	.	+	.	ID=g16865;
JASKUP010000070.1_Trichopoda_pennipes_isolate_NS2899_ptg000071l,_whole_genome_shotgun_sequence	AUGUSTUS	mRNA	14290134	14290642	0.64	+	.	ID=g16865.t1;Parent=g16865;
JASKUP010000070.1_Trichopoda_pennipes_isolate_NS2899_ptg000071l,_whole_genome_shotgun_sequence	AUGUSTUS	start_codon	14290134	14290136	.	+	0	ID=g16865.t1.start1;Parent=g16865.t1;
JASKUP010000070.1_Trichopoda_pennipes_isolate_NS2899_ptg000071l,_whole_genome_shotgun_sequence	AUGUSTUS	CDS	14290134	14290221	0.64	+	0	ID=g16865.t1.CDS1;Parent=g16865.t1;
JASKUP010000070.1_Trichopoda_pennipes_isolate_NS2899_ptg000071l,_whole_genome_shotgun_sequence	AUGUSTUS	exon	14290134	14290221	.	+	.	ID=g16865.t1.exon1;Parent=g16865.t1;
JASKUP010000070.1_Trichopoda_pennipes_isolate_NS2899_ptg000071l,_whole_genome_shotgun_sequence	AUGUSTUS	intron	14290222	14290274	0.64	+	.	ID=g16865.t1.intron1;Parent=g16865.t1;
JASKUP010000070.1_Trichopoda_pennipes_isolate_NS2899_ptg000071l,_whole_genome_shotgun_sequence	AUGUSTUS	CDS	14290275	14290642	0.67	+	2	ID=g16865.t1.CDS2;Parent=g16865.t1;
JASKUP010000070.1_Trichopoda_pennipes_isolate_NS2899_ptg000071l,_whole_genome_shotgun_sequence	AUGUSTUS	exon	14290275	14290642	.	+	.	ID=g16865.t1.exon2;Parent=g16865.t1;
JASKUP010000070.1_Trichopoda_pennipes_isolate_NS2899_ptg000071l,_whole_genome_shotgun_sequence	AUGUSTUS	stop_codon	14290640	14290642	.	+	0	ID=g16865.t1.stop1;Parent=g16865.t1;
JASKUP010000070.1_Trichopoda_pennipes_isolate_NS2899_ptg000071l,_whole_genome_shotgun_sequence	AUGUSTUS	gene	14291373	14292131	.	+	.	ID=g16866;
JASKUP010000070.1_Trichopoda_pennipes_isolate_NS2899_ptg000071l,_whole_genome_shotgun_sequence	AUGUSTUS	mRNA	14291373	14292131	0.58	+	.	ID=g16866.t1;Parent=g16866;
JASKUP010000070.1_Trichopoda_pennipes_isolate_NS2899_ptg000071l,_whole_genome_shotgun_sequence	AUGUSTUS	start_codon	14291373	14291375	.	+	0	ID=g16866.t1.start1;Parent=g16866.t1;
JASKUP010000070.1_Trichopoda_pennipes_isolate_NS2899_ptg000071l,_whole_genome_shotgun_sequence	AUGUSTUS	CDS	14291373	14292131	0.58	+	0	ID=g16866.t1.CDS1;Parent=g16866.t1;
JASKUP010000070.1_Trichopoda_pennipes_isolate_NS2899_ptg000071l,_whole_genome_shotgun_sequence	AUGUSTUS	exon	14291373	14292131	.	+	.	ID=g16866.t1.exon1;Parent=g16866.t1;
JASKUP010000070.1_Trichopoda_pennipes_isolate_NS2899_ptg000071l,_whole_genome_shotgun_sequence	AUGUSTUS	stop_codon	14292129	14292131	.	+	0	ID=g16866.t1.stop1;Parent=g16866.t1;
JASKUP010000070.1_Trichopoda_pennipes_isolate_NS2899_ptg000071l,_whole_genome_shotgun_sequence	AUGUSTUS	gene	14307578	14307790	.	+	.	ID=g16867;
JASKUP010000070.1_Trichopoda_pennipes_isolate_NS2899_ptg000071l,_whole_genome_shotgun_sequence	AUGUSTUS	mRNA	14307578	14307790	0.94	+	.	ID=g16867.t1;Parent=g16867;
JASKUP010000070.1_Trichopoda_pennipes_isolate_NS2899_ptg000071l,_whole_genome_shotgun_sequence	AUGUSTUS	start_codon	14307578	14307580	.	+	0	ID=g16867.t1.start1;Parent=g16867.t1;
JASKUP010000070.1_Trichopoda_pennipes_isolate_NS2899_ptg000071l,_whole_genome_shotgun_sequence	AUGUSTUS	CDS	14307578	14307790	0.94	+	0	ID=g16867.t1.CDS1;Parent=g16867.t1;
JASKUP010000070.1_Trichopoda_pennipes_isolate_NS2899_ptg000071l,_whole_genome_shotgun_sequence	AUGUSTUS	exon	14307578	14307790	.	+	.	ID=g16867.t1.exon1;Parent=g16867.t1;
JASKUP010000070.1_Trichopoda_pennipes_isolate_NS2899_ptg000071l,_whole_genome_shotgun_sequence	AUGUSTUS	stop_codon	14307788	14307790	.	+	0	ID=g16867.t1.stop1;Parent=g16867.t1;
JASKUP010000070.1_Trichopoda_pennipes_isolate_NS2899_ptg000071l,_whole_genome_shotgun_sequence	AUGUSTUS	gene	14367572	14371981	.	-	.	ID=g16868;
JASKUP010000070.1_Trichopoda_pennipes_isolate_NS2899_ptg000071l,_whole_genome_shotgun_sequence	AUGUSTUS	mRNA	14367572	14371981	1	-	.	ID=g16868.t1;Parent=g16868;
JASKUP010000070.1_Trichopoda_pennipes_isolate_NS2899_ptg000071l,_whole_genome_shotgun_sequence	AUGUSTUS	stop_codon	14367572	14367574	.	-	0	ID=g16868.t1.stop1;Parent=g16868.t1;
JASKUP010000070.1_Trichopoda_pennipes_isolate_NS2899_ptg000071l,_whole_genome_shotgun_sequence	AUGUSTUS	CDS	14367572	14371981	1	-	0	ID=g16868.t1.CDS1;Parent=g16868.t1;
JASKUP010000070.1_Trichopoda_pennipes_isolate_NS2899_ptg000071l,_whole_genome_shotgun_sequence	AUGUSTUS	exon	14367572	14371981	.	-	.	ID=g16868.t1.exon1;Parent=g16868.t1;
JASKUP010000070.1_Trichopoda_pennipes_isolate_NS2899_ptg000071l,_whole_genome_shotgun_sequence	AUGUSTUS	start_codon	14371979	14371981	.	-	0	ID=g16868.t1.start1;Parent=g16868.t1;
JASKUP010000071.1_Trichopoda_pennipes_isolate_NS2899_ptg000072l,_whole_genome_shotgun_sequence	AUGUSTUS	gene	94066	157455	.	+	.	ID=g16869;
JASKUP010000071.1_Trichopoda_pennipes_isolate_NS2899_ptg000072l,_whole_genome_shotgun_sequence	AUGUSTUS	mRNA	94066	157455	0.28	+	.	ID=g16869.t1;Parent=g16869;
JASKUP010000071.1_Trichopoda_pennipes_isolate_NS2899_ptg000072l,_whole_genome_shotgun_sequence	AUGUSTUS	start_codon	94066	94068	.	+	0	ID=g16869.t1.start1;Parent=g16869.t1;
JASKUP010000071.1_Trichopoda_pennipes_isolate_NS2899_ptg000072l,_whole_genome_shotgun_sequence	AUGUSTUS	CDS	94066	94764	0.53	+	0	ID=g16869.t1.CDS1;Parent=g16869.t1;
JASKUP010000071.1_Trichopoda_pennipes_isolate_NS2899_ptg000072l,_whole_genome_shotgun_sequence	AUGUSTUS	exon	94066	94764	.	+	.	ID=g16869.t1.exon1;Parent=g16869.t1;
JASKUP010000071.1_Trichopoda_pennipes_isolate_NS2899_ptg000072l,_whole_genome_shotgun_sequence	AUGUSTUS	intron	94765	102037	1	+	.	ID=g16869.t1.intron1;Parent=g16869.t1;
JASKUP010000071.1_Trichopoda_pennipes_isolate_NS2899_ptg000072l,_whole_genome_shotgun_sequence	AUGUSTUS	CDS	102038	102115	1	+	0	ID=g16869.t1.CDS2;Parent=g16869.t1;
JASKUP010000071.1_Trichopoda_pennipes_isolate_NS2899_ptg000072l,_whole_genome_shotgun_sequence	AUGUSTUS	exon	102038	102115	.	+	.	ID=g16869.t1.exon2;Parent=g16869.t1;
JASKUP010000071.1_Trichopoda_pennipes_isolate_NS2899_ptg000072l,_whole_genome_shotgun_sequence	AUGUSTUS	intron	102116	105039	1	+	.	ID=g16869.t1.intron2;Parent=g16869.t1;
JASKUP010000071.1_Trichopoda_pennipes_isolate_NS2899_ptg000072l,_whole_genome_shotgun_sequence	AUGUSTUS	CDS	105040	105172	1	+	0	ID=g16869.t1.CDS3;Parent=g16869.t1;
JASKUP010000071.1_Trichopoda_pennipes_isolate_NS2899_ptg000072l,_whole_genome_shotgun_sequence	AUGUSTUS	exon	105040	105172	.	+	.	ID=g16869.t1.exon3;Parent=g16869.t1;
JASKUP010000071.1_Trichopoda_pennipes_isolate_NS2899_ptg000072l,_whole_genome_shotgun_sequence	AUGUSTUS	intron	105173	139530	1	+	.	ID=g16869.t1.intron3;Parent=g16869.t1;
JASKUP010000071.1_Trichopoda_pennipes_isolate_NS2899_ptg000072l,_whole_genome_shotgun_sequence	AUGUSTUS	CDS	139531	139948	1	+	2	ID=g16869.t1.CDS4;Parent=g16869.t1;
JASKUP010000071.1_Trichopoda_pennipes_isolate_NS2899_ptg000072l,_whole_genome_shotgun_sequence	AUGUSTUS	exon	139531	139948	.	+	.	ID=g16869.t1.exon4;Parent=g16869.t1;
JASKUP010000071.1_Trichopoda_pennipes_isolate_NS2899_ptg000072l,_whole_genome_shotgun_sequence	AUGUSTUS	intron	139949	140235	1	+	.	ID=g16869.t1.intron4;Parent=g16869.t1;
JASKUP010000071.1_Trichopoda_pennipes_isolate_NS2899_ptg000072l,_whole_genome_shotgun_sequence	AUGUSTUS	CDS	140236	140333	1	+	1	ID=g16869.t1.CDS5;Parent=g16869.t1;
JASKUP010000071.1_Trichopoda_pennipes_isolate_NS2899_ptg000072l,_whole_genome_shotgun_sequence	AUGUSTUS	exon	140236	140333	.	+	.	ID=g16869.t1.exon5;Parent=g16869.t1;
JASKUP010000071.1_Trichopoda_pennipes_isolate_NS2899_ptg000072l,_whole_genome_shotgun_sequence	AUGUSTUS	intron	140334	148929	1	+	.	ID=g16869.t1.intron5;Parent=g16869.t1;
JASKUP010000071.1_Trichopoda_pennipes_isolate_NS2899_ptg000072l,_whole_genome_shotgun_sequence	AUGUSTUS	CDS	148930	149174	0.97	+	2	ID=g16869.t1.CDS6;Parent=g16869.t1;
JASKUP010000071.1_Trichopoda_pennipes_isolate_NS2899_ptg000072l,_whole_genome_shotgun_sequence	AUGUSTUS	exon	148930	149174	.	+	.	ID=g16869.t1.exon6;Parent=g16869.t1;
JASKUP010000071.1_Trichopoda_pennipes_isolate_NS2899_ptg000072l,_whole_genome_shotgun_sequence	AUGUSTUS	intron	149175	155600	0.97	+	.	ID=g16869.t1.intron6;Parent=g16869.t1;
JASKUP010000071.1_Trichopoda_pennipes_isolate_NS2899_ptg000072l,_whole_genome_shotgun_sequence	AUGUSTUS	CDS	155601	155948	0.52	+	0	ID=g16869.t1.CDS7;Parent=g16869.t1;
JASKUP010000071.1_Trichopoda_pennipes_isolate_NS2899_ptg000072l,_whole_genome_shotgun_sequence	AUGUSTUS	exon	155601	155948	.	+	.	ID=g16869.t1.exon7;Parent=g16869.t1;
JASKUP010000071.1_Trichopoda_pennipes_isolate_NS2899_ptg000072l,_whole_genome_shotgun_sequence	AUGUSTUS	intron	155949	156108	0.52	+	.	ID=g16869.t1.intron7;Parent=g16869.t1;
JASKUP010000071.1_Trichopoda_pennipes_isolate_NS2899_ptg000072l,_whole_genome_shotgun_sequence	AUGUSTUS	CDS	156109	157455	0.53	+	0	ID=g16869.t1.CDS8;Parent=g16869.t1;
JASKUP010000071.1_Trichopoda_pennipes_isolate_NS2899_ptg000072l,_whole_genome_shotgun_sequence	AUGUSTUS	exon	156109	157455	.	+	.	ID=g16869.t1.exon8;Parent=g16869.t1;
JASKUP010000071.1_Trichopoda_pennipes_isolate_NS2899_ptg000072l,_whole_genome_shotgun_sequence	AUGUSTUS	stop_codon	157453	157455	.	+	0	ID=g16869.t1.stop1;Parent=g16869.t1;
JASKUP010000071.1_Trichopoda_pennipes_isolate_NS2899_ptg000072l,_whole_genome_shotgun_sequence	AUGUSTUS	gene	194043	194889	.	+	.	ID=g16870;
JASKUP010000071.1_Trichopoda_pennipes_isolate_NS2899_ptg000072l,_whole_genome_shotgun_sequence	AUGUSTUS	mRNA	194043	194889	1	+	.	ID=g16870.t1;Parent=g16870;
JASKUP010000071.1_Trichopoda_pennipes_isolate_NS2899_ptg000072l,_whole_genome_shotgun_sequence	AUGUSTUS	start_codon	194043	194045	.	+	0	ID=g16870.t1.start1;Parent=g16870.t1;
JASKUP010000071.1_Trichopoda_pennipes_isolate_NS2899_ptg000072l,_whole_genome_shotgun_sequence	AUGUSTUS	CDS	194043	194373	1	+	0	ID=g16870.t1.CDS1;Parent=g16870.t1;
JASKUP010000071.1_Trichopoda_pennipes_isolate_NS2899_ptg000072l,_whole_genome_shotgun_sequence	AUGUSTUS	exon	194043	194373	.	+	.	ID=g16870.t1.exon1;Parent=g16870.t1;
JASKUP010000071.1_Trichopoda_pennipes_isolate_NS2899_ptg000072l,_whole_genome_shotgun_sequence	AUGUSTUS	intron	194374	194698	1	+	.	ID=g16870.t1.intron1;Parent=g16870.t1;
JASKUP010000071.1_Trichopoda_pennipes_isolate_NS2899_ptg000072l,_whole_genome_shotgun_sequence	AUGUSTUS	CDS	194699	194889	1	+	2	ID=g16870.t1.CDS2;Parent=g16870.t1;
JASKUP010000071.1_Trichopoda_pennipes_isolate_NS2899_ptg000072l,_whole_genome_shotgun_sequence	AUGUSTUS	exon	194699	194889	.	+	.	ID=g16870.t1.exon2;Parent=g16870.t1;
JASKUP010000071.1_Trichopoda_pennipes_isolate_NS2899_ptg000072l,_whole_genome_shotgun_sequence	AUGUSTUS	stop_codon	194887	194889	.	+	0	ID=g16870.t1.stop1;Parent=g16870.t1;
JASKUP010000071.1_Trichopoda_pennipes_isolate_NS2899_ptg000072l,_whole_genome_shotgun_sequence	AUGUSTUS	gene	472238	553811	.	-	.	ID=g16871;
JASKUP010000071.1_Trichopoda_pennipes_isolate_NS2899_ptg000072l,_whole_genome_shotgun_sequence	AUGUSTUS	mRNA	472238	553811	0.94	-	.	ID=g16871.t1;Parent=g16871;
JASKUP010000071.1_Trichopoda_pennipes_isolate_NS2899_ptg000072l,_whole_genome_shotgun_sequence	AUGUSTUS	stop_codon	472238	472240	.	-	0	ID=g16871.t1.stop1;Parent=g16871.t1;
JASKUP010000071.1_Trichopoda_pennipes_isolate_NS2899_ptg000072l,_whole_genome_shotgun_sequence	AUGUSTUS	CDS	472238	472852	1	-	0	ID=g16871.t1.CDS1;Parent=g16871.t1;
JASKUP010000071.1_Trichopoda_pennipes_isolate_NS2899_ptg000072l,_whole_genome_shotgun_sequence	AUGUSTUS	exon	472238	472852	.	-	.	ID=g16871.t1.exon1;Parent=g16871.t1;
JASKUP010000071.1_Trichopoda_pennipes_isolate_NS2899_ptg000072l,_whole_genome_shotgun_sequence	AUGUSTUS	intron	472853	494041	1	-	.	ID=g16871.t1.intron1;Parent=g16871.t1;
JASKUP010000071.1_Trichopoda_pennipes_isolate_NS2899_ptg000072l,_whole_genome_shotgun_sequence	AUGUSTUS	CDS	494042	494439	1	-	2	ID=g16871.t1.CDS2;Parent=g16871.t1;
JASKUP010000071.1_Trichopoda_pennipes_isolate_NS2899_ptg000072l,_whole_genome_shotgun_sequence	AUGUSTUS	exon	494042	494439	.	-	.	ID=g16871.t1.exon2;Parent=g16871.t1;
JASKUP010000071.1_Trichopoda_pennipes_isolate_NS2899_ptg000072l,_whole_genome_shotgun_sequence	AUGUSTUS	intron	494440	497046	1	-	.	ID=g16871.t1.intron2;Parent=g16871.t1;
JASKUP010000071.1_Trichopoda_pennipes_isolate_NS2899_ptg000072l,_whole_genome_shotgun_sequence	AUGUSTUS	CDS	497047	497346	1	-	2	ID=g16871.t1.CDS3;Parent=g16871.t1;
JASKUP010000071.1_Trichopoda_pennipes_isolate_NS2899_ptg000072l,_whole_genome_shotgun_sequence	AUGUSTUS	exon	497047	497346	.	-	.	ID=g16871.t1.exon3;Parent=g16871.t1;
JASKUP010000071.1_Trichopoda_pennipes_isolate_NS2899_ptg000072l,_whole_genome_shotgun_sequence	AUGUSTUS	intron	497347	516596	1	-	.	ID=g16871.t1.intron3;Parent=g16871.t1;
JASKUP010000071.1_Trichopoda_pennipes_isolate_NS2899_ptg000072l,_whole_genome_shotgun_sequence	AUGUSTUS	CDS	516597	517559	1	-	2	ID=g16871.t1.CDS4;Parent=g16871.t1;
JASKUP010000071.1_Trichopoda_pennipes_isolate_NS2899_ptg000072l,_whole_genome_shotgun_sequence	AUGUSTUS	exon	516597	517559	.	-	.	ID=g16871.t1.exon4;Parent=g16871.t1;
JASKUP010000071.1_Trichopoda_pennipes_isolate_NS2899_ptg000072l,_whole_genome_shotgun_sequence	AUGUSTUS	intron	517560	525177	1	-	.	ID=g16871.t1.intron4;Parent=g16871.t1;
JASKUP010000071.1_Trichopoda_pennipes_isolate_NS2899_ptg000072l,_whole_genome_shotgun_sequence	AUGUSTUS	CDS	525178	525331	1	-	0	ID=g16871.t1.CDS5;Parent=g16871.t1;
JASKUP010000071.1_Trichopoda_pennipes_isolate_NS2899_ptg000072l,_whole_genome_shotgun_sequence	AUGUSTUS	exon	525178	525331	.	-	.	ID=g16871.t1.exon5;Parent=g16871.t1;
JASKUP010000071.1_Trichopoda_pennipes_isolate_NS2899_ptg000072l,_whole_genome_shotgun_sequence	AUGUSTUS	intron	525332	553120	1	-	.	ID=g16871.t1.intron5;Parent=g16871.t1;
JASKUP010000071.1_Trichopoda_pennipes_isolate_NS2899_ptg000072l,_whole_genome_shotgun_sequence	AUGUSTUS	CDS	553121	553251	1	-	2	ID=g16871.t1.CDS6;Parent=g16871.t1;
JASKUP010000071.1_Trichopoda_pennipes_isolate_NS2899_ptg000072l,_whole_genome_shotgun_sequence	AUGUSTUS	exon	553121	553251	.	-	.	ID=g16871.t1.exon6;Parent=g16871.t1;
JASKUP010000071.1_Trichopoda_pennipes_isolate_NS2899_ptg000072l,_whole_genome_shotgun_sequence	AUGUSTUS	intron	553252	553347	1	-	.	ID=g16871.t1.intron6;Parent=g16871.t1;
JASKUP010000071.1_Trichopoda_pennipes_isolate_NS2899_ptg000072l,_whole_genome_shotgun_sequence	AUGUSTUS	CDS	553348	553555	1	-	0	ID=g16871.t1.CDS7;Parent=g16871.t1;
JASKUP010000071.1_Trichopoda_pennipes_isolate_NS2899_ptg000072l,_whole_genome_shotgun_sequence	AUGUSTUS	exon	553348	553555	.	-	.	ID=g16871.t1.exon7;Parent=g16871.t1;
JASKUP010000071.1_Trichopoda_pennipes_isolate_NS2899_ptg000072l,_whole_genome_shotgun_sequence	AUGUSTUS	intron	553556	553631	1	-	.	ID=g16871.t1.intron7;Parent=g16871.t1;
JASKUP010000071.1_Trichopoda_pennipes_isolate_NS2899_ptg000072l,_whole_genome_shotgun_sequence	AUGUSTUS	CDS	553632	553811	0.94	-	0	ID=g16871.t1.CDS8;Parent=g16871.t1;
JASKUP010000071.1_Trichopoda_pennipes_isolate_NS2899_ptg000072l,_whole_genome_shotgun_sequence	AUGUSTUS	exon	553632	553811	.	-	.	ID=g16871.t1.exon8;Parent=g16871.t1;
JASKUP010000071.1_Trichopoda_pennipes_isolate_NS2899_ptg000072l,_whole_genome_shotgun_sequence	AUGUSTUS	start_codon	553809	553811	.	-	0	ID=g16871.t1.start1;Parent=g16871.t1;
JASKUP010000071.1_Trichopoda_pennipes_isolate_NS2899_ptg000072l,_whole_genome_shotgun_sequence	AUGUSTUS	gene	603972	665180	.	-	.	ID=g16872;
JASKUP010000071.1_Trichopoda_pennipes_isolate_NS2899_ptg000072l,_whole_genome_shotgun_sequence	AUGUSTUS	mRNA	603972	665180	0.29	-	.	ID=g16872.t1;Parent=g16872;
JASKUP010000071.1_Trichopoda_pennipes_isolate_NS2899_ptg000072l,_whole_genome_shotgun_sequence	AUGUSTUS	stop_codon	603972	603974	.	-	0	ID=g16872.t1.stop1;Parent=g16872.t1;
JASKUP010000071.1_Trichopoda_pennipes_isolate_NS2899_ptg000072l,_whole_genome_shotgun_sequence	AUGUSTUS	CDS	603972	604043	0.4	-	0	ID=g16872.t1.CDS1;Parent=g16872.t1;
JASKUP010000071.1_Trichopoda_pennipes_isolate_NS2899_ptg000072l,_whole_genome_shotgun_sequence	AUGUSTUS	exon	603972	604043	.	-	.	ID=g16872.t1.exon1;Parent=g16872.t1;
JASKUP010000071.1_Trichopoda_pennipes_isolate_NS2899_ptg000072l,_whole_genome_shotgun_sequence	AUGUSTUS	intron	604044	604535	0.4	-	.	ID=g16872.t1.intron1;Parent=g16872.t1;
JASKUP010000071.1_Trichopoda_pennipes_isolate_NS2899_ptg000072l,_whole_genome_shotgun_sequence	AUGUSTUS	CDS	604536	604780	0.99	-	2	ID=g16872.t1.CDS2;Parent=g16872.t1;
JASKUP010000071.1_Trichopoda_pennipes_isolate_NS2899_ptg000072l,_whole_genome_shotgun_sequence	AUGUSTUS	exon	604536	604780	.	-	.	ID=g16872.t1.exon2;Parent=g16872.t1;
JASKUP010000071.1_Trichopoda_pennipes_isolate_NS2899_ptg000072l,_whole_genome_shotgun_sequence	AUGUSTUS	intron	604781	612332	0.96	-	.	ID=g16872.t1.intron2;Parent=g16872.t1;
JASKUP010000071.1_Trichopoda_pennipes_isolate_NS2899_ptg000072l,_whole_genome_shotgun_sequence	AUGUSTUS	CDS	612333	612541	0.96	-	1	ID=g16872.t1.CDS3;Parent=g16872.t1;
JASKUP010000071.1_Trichopoda_pennipes_isolate_NS2899_ptg000072l,_whole_genome_shotgun_sequence	AUGUSTUS	exon	612333	612541	.	-	.	ID=g16872.t1.exon3;Parent=g16872.t1;
JASKUP010000071.1_Trichopoda_pennipes_isolate_NS2899_ptg000072l,_whole_genome_shotgun_sequence	AUGUSTUS	intron	612542	647547	0.9	-	.	ID=g16872.t1.intron3;Parent=g16872.t1;
JASKUP010000071.1_Trichopoda_pennipes_isolate_NS2899_ptg000072l,_whole_genome_shotgun_sequence	AUGUSTUS	CDS	647548	647683	0.96	-	2	ID=g16872.t1.CDS4;Parent=g16872.t1;
JASKUP010000071.1_Trichopoda_pennipes_isolate_NS2899_ptg000072l,_whole_genome_shotgun_sequence	AUGUSTUS	exon	647548	647683	.	-	.	ID=g16872.t1.exon4;Parent=g16872.t1;
JASKUP010000071.1_Trichopoda_pennipes_isolate_NS2899_ptg000072l,_whole_genome_shotgun_sequence	AUGUSTUS	intron	647684	656762	0.99	-	.	ID=g16872.t1.intron4;Parent=g16872.t1;
JASKUP010000071.1_Trichopoda_pennipes_isolate_NS2899_ptg000072l,_whole_genome_shotgun_sequence	AUGUSTUS	CDS	656763	657107	0.99	-	2	ID=g16872.t1.CDS5;Parent=g16872.t1;
JASKUP010000071.1_Trichopoda_pennipes_isolate_NS2899_ptg000072l,_whole_genome_shotgun_sequence	AUGUSTUS	exon	656763	657107	.	-	.	ID=g16872.t1.exon5;Parent=g16872.t1;
JASKUP010000071.1_Trichopoda_pennipes_isolate_NS2899_ptg000072l,_whole_genome_shotgun_sequence	AUGUSTUS	intron	657108	657177	1	-	.	ID=g16872.t1.intron5;Parent=g16872.t1;
JASKUP010000071.1_Trichopoda_pennipes_isolate_NS2899_ptg000072l,_whole_genome_shotgun_sequence	AUGUSTUS	CDS	657178	657322	1	-	0	ID=g16872.t1.CDS6;Parent=g16872.t1;
JASKUP010000071.1_Trichopoda_pennipes_isolate_NS2899_ptg000072l,_whole_genome_shotgun_sequence	AUGUSTUS	exon	657178	657322	.	-	.	ID=g16872.t1.exon6;Parent=g16872.t1;
JASKUP010000071.1_Trichopoda_pennipes_isolate_NS2899_ptg000072l,_whole_genome_shotgun_sequence	AUGUSTUS	intron	657323	657373	1	-	.	ID=g16872.t1.intron6;Parent=g16872.t1;
JASKUP010000071.1_Trichopoda_pennipes_isolate_NS2899_ptg000072l,_whole_genome_shotgun_sequence	AUGUSTUS	CDS	657374	657706	0.99	-	0	ID=g16872.t1.CDS7;Parent=g16872.t1;
JASKUP010000071.1_Trichopoda_pennipes_isolate_NS2899_ptg000072l,_whole_genome_shotgun_sequence	AUGUSTUS	exon	657374	657706	.	-	.	ID=g16872.t1.exon7;Parent=g16872.t1;
JASKUP010000071.1_Trichopoda_pennipes_isolate_NS2899_ptg000072l,_whole_genome_shotgun_sequence	AUGUSTUS	intron	657707	657764	1	-	.	ID=g16872.t1.intron7;Parent=g16872.t1;
JASKUP010000071.1_Trichopoda_pennipes_isolate_NS2899_ptg000072l,_whole_genome_shotgun_sequence	AUGUSTUS	CDS	657765	657988	0.97	-	2	ID=g16872.t1.CDS8;Parent=g16872.t1;
JASKUP010000071.1_Trichopoda_pennipes_isolate_NS2899_ptg000072l,_whole_genome_shotgun_sequence	AUGUSTUS	exon	657765	657988	.	-	.	ID=g16872.t1.exon8;Parent=g16872.t1;
JASKUP010000071.1_Trichopoda_pennipes_isolate_NS2899_ptg000072l,_whole_genome_shotgun_sequence	AUGUSTUS	intron	657989	665122	0.87	-	.	ID=g16872.t1.intron8;Parent=g16872.t1;
JASKUP010000071.1_Trichopoda_pennipes_isolate_NS2899_ptg000072l,_whole_genome_shotgun_sequence	AUGUSTUS	CDS	665123	665180	0.9	-	0	ID=g16872.t1.CDS9;Parent=g16872.t1;
JASKUP010000071.1_Trichopoda_pennipes_isolate_NS2899_ptg000072l,_whole_genome_shotgun_sequence	AUGUSTUS	exon	665123	665180	.	-	.	ID=g16872.t1.exon9;Parent=g16872.t1;
JASKUP010000071.1_Trichopoda_pennipes_isolate_NS2899_ptg000072l,_whole_genome_shotgun_sequence	AUGUSTUS	start_codon	665178	665180	.	-	0	ID=g16872.t1.start1;Parent=g16872.t1;
JASKUP010000071.1_Trichopoda_pennipes_isolate_NS2899_ptg000072l,_whole_genome_shotgun_sequence	AUGUSTUS	gene	760157	764230	.	-	.	ID=g16873;
JASKUP010000071.1_Trichopoda_pennipes_isolate_NS2899_ptg000072l,_whole_genome_shotgun_sequence	AUGUSTUS	mRNA	760157	764230	1	-	.	ID=g16873.t1;Parent=g16873;
JASKUP010000071.1_Trichopoda_pennipes_isolate_NS2899_ptg000072l,_whole_genome_shotgun_sequence	AUGUSTUS	stop_codon	760157	760159	.	-	0	ID=g16873.t1.stop1;Parent=g16873.t1;
JASKUP010000071.1_Trichopoda_pennipes_isolate_NS2899_ptg000072l,_whole_genome_shotgun_sequence	AUGUSTUS	CDS	760157	764230	1	-	0	ID=g16873.t1.CDS1;Parent=g16873.t1;
JASKUP010000071.1_Trichopoda_pennipes_isolate_NS2899_ptg000072l,_whole_genome_shotgun_sequence	AUGUSTUS	exon	760157	764230	.	-	.	ID=g16873.t1.exon1;Parent=g16873.t1;
JASKUP010000071.1_Trichopoda_pennipes_isolate_NS2899_ptg000072l,_whole_genome_shotgun_sequence	AUGUSTUS	start_codon	764228	764230	.	-	0	ID=g16873.t1.start1;Parent=g16873.t1;
JASKUP010000071.1_Trichopoda_pennipes_isolate_NS2899_ptg000072l,_whole_genome_shotgun_sequence	AUGUSTUS	gene	952164	983701	.	+	.	ID=g16874;
JASKUP010000071.1_Trichopoda_pennipes_isolate_NS2899_ptg000072l,_whole_genome_shotgun_sequence	AUGUSTUS	mRNA	952164	983701	0.18	+	.	ID=g16874.t1;Parent=g16874;
JASKUP010000071.1_Trichopoda_pennipes_isolate_NS2899_ptg000072l,_whole_genome_shotgun_sequence	AUGUSTUS	start_codon	952164	952166	.	+	0	ID=g16874.t1.start1;Parent=g16874.t1;
JASKUP010000071.1_Trichopoda_pennipes_isolate_NS2899_ptg000072l,_whole_genome_shotgun_sequence	AUGUSTUS	CDS	952164	952353	0.23	+	0	ID=g16874.t1.CDS1;Parent=g16874.t1;
JASKUP010000071.1_Trichopoda_pennipes_isolate_NS2899_ptg000072l,_whole_genome_shotgun_sequence	AUGUSTUS	exon	952164	952353	.	+	.	ID=g16874.t1.exon1;Parent=g16874.t1;
JASKUP010000071.1_Trichopoda_pennipes_isolate_NS2899_ptg000072l,_whole_genome_shotgun_sequence	AUGUSTUS	intron	952354	983075	0.24	+	.	ID=g16874.t1.intron1;Parent=g16874.t1;
JASKUP010000071.1_Trichopoda_pennipes_isolate_NS2899_ptg000072l,_whole_genome_shotgun_sequence	AUGUSTUS	CDS	983076	983701	0.8	+	2	ID=g16874.t1.CDS2;Parent=g16874.t1;
JASKUP010000071.1_Trichopoda_pennipes_isolate_NS2899_ptg000072l,_whole_genome_shotgun_sequence	AUGUSTUS	exon	983076	983701	.	+	.	ID=g16874.t1.exon2;Parent=g16874.t1;
JASKUP010000071.1_Trichopoda_pennipes_isolate_NS2899_ptg000072l,_whole_genome_shotgun_sequence	AUGUSTUS	stop_codon	983699	983701	.	+	0	ID=g16874.t1.stop1;Parent=g16874.t1;
JASKUP010000071.1_Trichopoda_pennipes_isolate_NS2899_ptg000072l,_whole_genome_shotgun_sequence	AUGUSTUS	gene	1147891	1148646	.	-	.	ID=g16875;
JASKUP010000071.1_Trichopoda_pennipes_isolate_NS2899_ptg000072l,_whole_genome_shotgun_sequence	AUGUSTUS	mRNA	1147891	1148646	1	-	.	ID=g16875.t1;Parent=g16875;
JASKUP010000071.1_Trichopoda_pennipes_isolate_NS2899_ptg000072l,_whole_genome_shotgun_sequence	AUGUSTUS	stop_codon	1147891	1147893	.	-	0	ID=g16875.t1.stop1;Parent=g16875.t1;
JASKUP010000071.1_Trichopoda_pennipes_isolate_NS2899_ptg000072l,_whole_genome_shotgun_sequence	AUGUSTUS	CDS	1147891	1148646	1	-	0	ID=g16875.t1.CDS1;Parent=g16875.t1;
JASKUP010000071.1_Trichopoda_pennipes_isolate_NS2899_ptg000072l,_whole_genome_shotgun_sequence	AUGUSTUS	exon	1147891	1148646	.	-	.	ID=g16875.t1.exon1;Parent=g16875.t1;
JASKUP010000071.1_Trichopoda_pennipes_isolate_NS2899_ptg000072l,_whole_genome_shotgun_sequence	AUGUSTUS	start_codon	1148644	1148646	.	-	0	ID=g16875.t1.start1;Parent=g16875.t1;
JASKUP010000071.1_Trichopoda_pennipes_isolate_NS2899_ptg000072l,_whole_genome_shotgun_sequence	AUGUSTUS	gene	1148904	1149230	.	-	.	ID=g16876;
JASKUP010000071.1_Trichopoda_pennipes_isolate_NS2899_ptg000072l,_whole_genome_shotgun_sequence	AUGUSTUS	mRNA	1148904	1149230	1	-	.	ID=g16876.t1;Parent=g16876;
JASKUP010000071.1_Trichopoda_pennipes_isolate_NS2899_ptg000072l,_whole_genome_shotgun_sequence	AUGUSTUS	stop_codon	1148904	1148906	.	-	0	ID=g16876.t1.stop1;Parent=g16876.t1;
JASKUP010000071.1_Trichopoda_pennipes_isolate_NS2899_ptg000072l,_whole_genome_shotgun_sequence	AUGUSTUS	CDS	1148904	1149230	1	-	0	ID=g16876.t1.CDS1;Parent=g16876.t1;
JASKUP010000071.1_Trichopoda_pennipes_isolate_NS2899_ptg000072l,_whole_genome_shotgun_sequence	AUGUSTUS	exon	1148904	1149230	.	-	.	ID=g16876.t1.exon1;Parent=g16876.t1;
JASKUP010000071.1_Trichopoda_pennipes_isolate_NS2899_ptg000072l,_whole_genome_shotgun_sequence	AUGUSTUS	start_codon	1149228	1149230	.	-	0	ID=g16876.t1.start1;Parent=g16876.t1;
JASKUP010000071.1_Trichopoda_pennipes_isolate_NS2899_ptg000072l,_whole_genome_shotgun_sequence	AUGUSTUS	gene	1153094	1154485	.	+	.	ID=g16877;
JASKUP010000071.1_Trichopoda_pennipes_isolate_NS2899_ptg000072l,_whole_genome_shotgun_sequence	AUGUSTUS	mRNA	1153094	1154485	1	+	.	ID=g16877.t1;Parent=g16877;
JASKUP010000071.1_Trichopoda_pennipes_isolate_NS2899_ptg000072l,_whole_genome_shotgun_sequence	AUGUSTUS	start_codon	1153094	1153096	.	+	0	ID=g16877.t1.start1;Parent=g16877.t1;
JASKUP010000071.1_Trichopoda_pennipes_isolate_NS2899_ptg000072l,_whole_genome_shotgun_sequence	AUGUSTUS	CDS	1153094	1154485	1	+	0	ID=g16877.t1.CDS1;Parent=g16877.t1;
JASKUP010000071.1_Trichopoda_pennipes_isolate_NS2899_ptg000072l,_whole_genome_shotgun_sequence	AUGUSTUS	exon	1153094	1154485	.	+	.	ID=g16877.t1.exon1;Parent=g16877.t1;
JASKUP010000071.1_Trichopoda_pennipes_isolate_NS2899_ptg000072l,_whole_genome_shotgun_sequence	AUGUSTUS	stop_codon	1154483	1154485	.	+	0	ID=g16877.t1.stop1;Parent=g16877.t1;
JASKUP010000071.1_Trichopoda_pennipes_isolate_NS2899_ptg000072l,_whole_genome_shotgun_sequence	AUGUSTUS	gene	1154840	1157616	.	+	.	ID=g16878;
JASKUP010000071.1_Trichopoda_pennipes_isolate_NS2899_ptg000072l,_whole_genome_shotgun_sequence	AUGUSTUS	mRNA	1154840	1155637	0.93	+	.	ID=g16878.t1;Parent=g16878;
JASKUP010000071.1_Trichopoda_pennipes_isolate_NS2899_ptg000072l,_whole_genome_shotgun_sequence	AUGUSTUS	start_codon	1154840	1154842	.	+	0	ID=g16878.t1.start1;Parent=g16878.t1;
JASKUP010000071.1_Trichopoda_pennipes_isolate_NS2899_ptg000072l,_whole_genome_shotgun_sequence	AUGUSTUS	CDS	1154840	1155637	0.93	+	0	ID=g16878.t1.CDS1;Parent=g16878.t1;
JASKUP010000071.1_Trichopoda_pennipes_isolate_NS2899_ptg000072l,_whole_genome_shotgun_sequence	AUGUSTUS	exon	1154840	1155637	.	+	.	ID=g16878.t1.exon1;Parent=g16878.t1;
JASKUP010000071.1_Trichopoda_pennipes_isolate_NS2899_ptg000072l,_whole_genome_shotgun_sequence	AUGUSTUS	stop_codon	1155635	1155637	.	+	0	ID=g16878.t1.stop1;Parent=g16878.t1;
JASKUP010000071.1_Trichopoda_pennipes_isolate_NS2899_ptg000072l,_whole_genome_shotgun_sequence	AUGUSTUS	mRNA	1154840	1157616	0.57	+	.	ID=g16878.t2;Parent=g16878;
JASKUP010000071.1_Trichopoda_pennipes_isolate_NS2899_ptg000072l,_whole_genome_shotgun_sequence	AUGUSTUS	start_codon	1154840	1154842	.	+	0	ID=g16878.t2.start1;Parent=g16878.t2;
JASKUP010000071.1_Trichopoda_pennipes_isolate_NS2899_ptg000072l,_whole_genome_shotgun_sequence	AUGUSTUS	CDS	1154840	1155633	1	+	0	ID=g16878.t2.CDS1;Parent=g16878.t2;
JASKUP010000071.1_Trichopoda_pennipes_isolate_NS2899_ptg000072l,_whole_genome_shotgun_sequence	AUGUSTUS	exon	1154840	1155633	.	+	.	ID=g16878.t2.exon1;Parent=g16878.t2;
JASKUP010000071.1_Trichopoda_pennipes_isolate_NS2899_ptg000072l,_whole_genome_shotgun_sequence	AUGUSTUS	intron	1155634	1157522	0.57	+	.	ID=g16878.t2.intron1;Parent=g16878.t2;
JASKUP010000071.1_Trichopoda_pennipes_isolate_NS2899_ptg000072l,_whole_genome_shotgun_sequence	AUGUSTUS	CDS	1157523	1157616	0.57	+	1	ID=g16878.t2.CDS2;Parent=g16878.t2;
JASKUP010000071.1_Trichopoda_pennipes_isolate_NS2899_ptg000072l,_whole_genome_shotgun_sequence	AUGUSTUS	exon	1157523	1157616	.	+	.	ID=g16878.t2.exon2;Parent=g16878.t2;
JASKUP010000071.1_Trichopoda_pennipes_isolate_NS2899_ptg000072l,_whole_genome_shotgun_sequence	AUGUSTUS	stop_codon	1157614	1157616	.	+	0	ID=g16878.t2.stop1;Parent=g16878.t2;
JASKUP010000071.1_Trichopoda_pennipes_isolate_NS2899_ptg000072l,_whole_genome_shotgun_sequence	AUGUSTUS	gene	1155818	1157616	.	+	.	ID=g16879;
JASKUP010000071.1_Trichopoda_pennipes_isolate_NS2899_ptg000072l,_whole_genome_shotgun_sequence	AUGUSTUS	mRNA	1155818	1157616	0.62	+	.	ID=g16879.t1;Parent=g16879;
JASKUP010000071.1_Trichopoda_pennipes_isolate_NS2899_ptg000072l,_whole_genome_shotgun_sequence	AUGUSTUS	start_codon	1155818	1155820	.	+	0	ID=g16879.t1.start1;Parent=g16879.t1;
JASKUP010000071.1_Trichopoda_pennipes_isolate_NS2899_ptg000072l,_whole_genome_shotgun_sequence	AUGUSTUS	CDS	1155818	1156469	0.69	+	0	ID=g16879.t1.CDS1;Parent=g16879.t1;
JASKUP010000071.1_Trichopoda_pennipes_isolate_NS2899_ptg000072l,_whole_genome_shotgun_sequence	AUGUSTUS	exon	1155818	1156469	.	+	.	ID=g16879.t1.exon1;Parent=g16879.t1;
JASKUP010000071.1_Trichopoda_pennipes_isolate_NS2899_ptg000072l,_whole_genome_shotgun_sequence	AUGUSTUS	intron	1156470	1156825	0.67	+	.	ID=g16879.t1.intron1;Parent=g16879.t1;
JASKUP010000071.1_Trichopoda_pennipes_isolate_NS2899_ptg000072l,_whole_genome_shotgun_sequence	AUGUSTUS	CDS	1156826	1157616	0.68	+	2	ID=g16879.t1.CDS2;Parent=g16879.t1;
JASKUP010000071.1_Trichopoda_pennipes_isolate_NS2899_ptg000072l,_whole_genome_shotgun_sequence	AUGUSTUS	exon	1156826	1157616	.	+	.	ID=g16879.t1.exon2;Parent=g16879.t1;
JASKUP010000071.1_Trichopoda_pennipes_isolate_NS2899_ptg000072l,_whole_genome_shotgun_sequence	AUGUSTUS	stop_codon	1157614	1157616	.	+	0	ID=g16879.t1.stop1;Parent=g16879.t1;
JASKUP010000071.1_Trichopoda_pennipes_isolate_NS2899_ptg000072l,_whole_genome_shotgun_sequence	AUGUSTUS	gene	1157945	1158379	.	+	.	ID=g16880;
JASKUP010000071.1_Trichopoda_pennipes_isolate_NS2899_ptg000072l,_whole_genome_shotgun_sequence	AUGUSTUS	mRNA	1157945	1158379	1	+	.	ID=g16880.t1;Parent=g16880;
JASKUP010000071.1_Trichopoda_pennipes_isolate_NS2899_ptg000072l,_whole_genome_shotgun_sequence	AUGUSTUS	start_codon	1157945	1157947	.	+	0	ID=g16880.t1.start1;Parent=g16880.t1;
JASKUP010000071.1_Trichopoda_pennipes_isolate_NS2899_ptg000072l,_whole_genome_shotgun_sequence	AUGUSTUS	CDS	1157945	1158379	1	+	0	ID=g16880.t1.CDS1;Parent=g16880.t1;
JASKUP010000071.1_Trichopoda_pennipes_isolate_NS2899_ptg000072l,_whole_genome_shotgun_sequence	AUGUSTUS	exon	1157945	1158379	.	+	.	ID=g16880.t1.exon1;Parent=g16880.t1;
JASKUP010000071.1_Trichopoda_pennipes_isolate_NS2899_ptg000072l,_whole_genome_shotgun_sequence	AUGUSTUS	stop_codon	1158377	1158379	.	+	0	ID=g16880.t1.stop1;Parent=g16880.t1;
JASKUP010000071.1_Trichopoda_pennipes_isolate_NS2899_ptg000072l,_whole_genome_shotgun_sequence	AUGUSTUS	gene	1340826	1341222	.	+	.	ID=g16881;
JASKUP010000071.1_Trichopoda_pennipes_isolate_NS2899_ptg000072l,_whole_genome_shotgun_sequence	AUGUSTUS	mRNA	1340826	1341222	0.76	+	.	ID=g16881.t1;Parent=g16881;
JASKUP010000071.1_Trichopoda_pennipes_isolate_NS2899_ptg000072l,_whole_genome_shotgun_sequence	AUGUSTUS	start_codon	1340826	1340828	.	+	0	ID=g16881.t1.start1;Parent=g16881.t1;
JASKUP010000071.1_Trichopoda_pennipes_isolate_NS2899_ptg000072l,_whole_genome_shotgun_sequence	AUGUSTUS	CDS	1340826	1340998	0.89	+	0	ID=g16881.t1.CDS1;Parent=g16881.t1;
JASKUP010000071.1_Trichopoda_pennipes_isolate_NS2899_ptg000072l,_whole_genome_shotgun_sequence	AUGUSTUS	exon	1340826	1340998	.	+	.	ID=g16881.t1.exon1;Parent=g16881.t1;
JASKUP010000071.1_Trichopoda_pennipes_isolate_NS2899_ptg000072l,_whole_genome_shotgun_sequence	AUGUSTUS	intron	1340999	1341047	0.78	+	.	ID=g16881.t1.intron1;Parent=g16881.t1;
JASKUP010000071.1_Trichopoda_pennipes_isolate_NS2899_ptg000072l,_whole_genome_shotgun_sequence	AUGUSTUS	CDS	1341048	1341222	0.78	+	1	ID=g16881.t1.CDS2;Parent=g16881.t1;
JASKUP010000071.1_Trichopoda_pennipes_isolate_NS2899_ptg000072l,_whole_genome_shotgun_sequence	AUGUSTUS	exon	1341048	1341222	.	+	.	ID=g16881.t1.exon2;Parent=g16881.t1;
JASKUP010000071.1_Trichopoda_pennipes_isolate_NS2899_ptg000072l,_whole_genome_shotgun_sequence	AUGUSTUS	stop_codon	1341220	1341222	.	+	0	ID=g16881.t1.stop1;Parent=g16881.t1;
JASKUP010000071.1_Trichopoda_pennipes_isolate_NS2899_ptg000072l,_whole_genome_shotgun_sequence	AUGUSTUS	gene	1343395	1344107	.	-	.	ID=g16882;
JASKUP010000071.1_Trichopoda_pennipes_isolate_NS2899_ptg000072l,_whole_genome_shotgun_sequence	AUGUSTUS	mRNA	1343395	1343901	0.71	-	.	ID=g16882.t1;Parent=g16882;
JASKUP010000071.1_Trichopoda_pennipes_isolate_NS2899_ptg000072l,_whole_genome_shotgun_sequence	AUGUSTUS	stop_codon	1343395	1343397	.	-	0	ID=g16882.t1.stop1;Parent=g16882.t1;
JASKUP010000071.1_Trichopoda_pennipes_isolate_NS2899_ptg000072l,_whole_genome_shotgun_sequence	AUGUSTUS	CDS	1343395	1343445	0.71	-	0	ID=g16882.t1.CDS1;Parent=g16882.t1;
JASKUP010000071.1_Trichopoda_pennipes_isolate_NS2899_ptg000072l,_whole_genome_shotgun_sequence	AUGUSTUS	exon	1343395	1343445	.	-	.	ID=g16882.t1.exon1;Parent=g16882.t1;
JASKUP010000071.1_Trichopoda_pennipes_isolate_NS2899_ptg000072l,_whole_genome_shotgun_sequence	AUGUSTUS	intron	1343446	1343618	0.71	-	.	ID=g16882.t1.intron1;Parent=g16882.t1;
JASKUP010000071.1_Trichopoda_pennipes_isolate_NS2899_ptg000072l,_whole_genome_shotgun_sequence	AUGUSTUS	CDS	1343619	1343806	0.71	-	2	ID=g16882.t1.CDS2;Parent=g16882.t1;
JASKUP010000071.1_Trichopoda_pennipes_isolate_NS2899_ptg000072l,_whole_genome_shotgun_sequence	AUGUSTUS	exon	1343619	1343806	.	-	.	ID=g16882.t1.exon2;Parent=g16882.t1;
JASKUP010000071.1_Trichopoda_pennipes_isolate_NS2899_ptg000072l,_whole_genome_shotgun_sequence	AUGUSTUS	intron	1343807	1343879	1	-	.	ID=g16882.t1.intron2;Parent=g16882.t1;
JASKUP010000071.1_Trichopoda_pennipes_isolate_NS2899_ptg000072l,_whole_genome_shotgun_sequence	AUGUSTUS	CDS	1343880	1343901	0.99	-	0	ID=g16882.t1.CDS3;Parent=g16882.t1;
JASKUP010000071.1_Trichopoda_pennipes_isolate_NS2899_ptg000072l,_whole_genome_shotgun_sequence	AUGUSTUS	exon	1343880	1343901	.	-	.	ID=g16882.t1.exon3;Parent=g16882.t1;
JASKUP010000071.1_Trichopoda_pennipes_isolate_NS2899_ptg000072l,_whole_genome_shotgun_sequence	AUGUSTUS	start_codon	1343899	1343901	.	-	0	ID=g16882.t1.start1;Parent=g16882.t1;
JASKUP010000071.1_Trichopoda_pennipes_isolate_NS2899_ptg000072l,_whole_genome_shotgun_sequence	AUGUSTUS	mRNA	1343395	1344107	0.18	-	.	ID=g16882.t2;Parent=g16882;
JASKUP010000071.1_Trichopoda_pennipes_isolate_NS2899_ptg000072l,_whole_genome_shotgun_sequence	AUGUSTUS	stop_codon	1343395	1343397	.	-	0	ID=g16882.t2.stop1;Parent=g16882.t2;
JASKUP010000071.1_Trichopoda_pennipes_isolate_NS2899_ptg000072l,_whole_genome_shotgun_sequence	AUGUSTUS	CDS	1343395	1343445	0.77	-	0	ID=g16882.t2.CDS1;Parent=g16882.t2;
JASKUP010000071.1_Trichopoda_pennipes_isolate_NS2899_ptg000072l,_whole_genome_shotgun_sequence	AUGUSTUS	exon	1343395	1343445	.	-	.	ID=g16882.t2.exon1;Parent=g16882.t2;
JASKUP010000071.1_Trichopoda_pennipes_isolate_NS2899_ptg000072l,_whole_genome_shotgun_sequence	AUGUSTUS	intron	1343446	1343618	0.72	-	.	ID=g16882.t2.intron1;Parent=g16882.t2;
JASKUP010000071.1_Trichopoda_pennipes_isolate_NS2899_ptg000072l,_whole_genome_shotgun_sequence	AUGUSTUS	CDS	1343619	1343806	0.52	-	2	ID=g16882.t2.CDS2;Parent=g16882.t2;
JASKUP010000071.1_Trichopoda_pennipes_isolate_NS2899_ptg000072l,_whole_genome_shotgun_sequence	AUGUSTUS	exon	1343619	1343806	.	-	.	ID=g16882.t2.exon2;Parent=g16882.t2;
JASKUP010000071.1_Trichopoda_pennipes_isolate_NS2899_ptg000072l,_whole_genome_shotgun_sequence	AUGUSTUS	intron	1343807	1343879	0.58	-	.	ID=g16882.t2.intron2;Parent=g16882.t2;
JASKUP010000071.1_Trichopoda_pennipes_isolate_NS2899_ptg000072l,_whole_genome_shotgun_sequence	AUGUSTUS	CDS	1343880	1343961	0.35	-	0	ID=g16882.t2.CDS3;Parent=g16882.t2;
JASKUP010000071.1_Trichopoda_pennipes_isolate_NS2899_ptg000072l,_whole_genome_shotgun_sequence	AUGUSTUS	exon	1343880	1343961	.	-	.	ID=g16882.t2.exon3;Parent=g16882.t2;
JASKUP010000071.1_Trichopoda_pennipes_isolate_NS2899_ptg000072l,_whole_genome_shotgun_sequence	AUGUSTUS	intron	1343962	1344059	0.25	-	.	ID=g16882.t2.intron3;Parent=g16882.t2;
JASKUP010000071.1_Trichopoda_pennipes_isolate_NS2899_ptg000072l,_whole_genome_shotgun_sequence	AUGUSTUS	CDS	1344060	1344107	0.21	-	0	ID=g16882.t2.CDS4;Parent=g16882.t2;
JASKUP010000071.1_Trichopoda_pennipes_isolate_NS2899_ptg000072l,_whole_genome_shotgun_sequence	AUGUSTUS	exon	1344060	1344107	.	-	.	ID=g16882.t2.exon4;Parent=g16882.t2;
JASKUP010000071.1_Trichopoda_pennipes_isolate_NS2899_ptg000072l,_whole_genome_shotgun_sequence	AUGUSTUS	start_codon	1344105	1344107	.	-	0	ID=g16882.t2.start1;Parent=g16882.t2;
JASKUP010000071.1_Trichopoda_pennipes_isolate_NS2899_ptg000072l,_whole_genome_shotgun_sequence	AUGUSTUS	gene	1446823	1448168	.	+	.	ID=g16883;
JASKUP010000071.1_Trichopoda_pennipes_isolate_NS2899_ptg000072l,_whole_genome_shotgun_sequence	AUGUSTUS	mRNA	1446823	1448168	0.31	+	.	ID=g16883.t1;Parent=g16883;
JASKUP010000071.1_Trichopoda_pennipes_isolate_NS2899_ptg000072l,_whole_genome_shotgun_sequence	AUGUSTUS	start_codon	1446823	1446825	.	+	0	ID=g16883.t1.start1;Parent=g16883.t1;
JASKUP010000071.1_Trichopoda_pennipes_isolate_NS2899_ptg000072l,_whole_genome_shotgun_sequence	AUGUSTUS	CDS	1446823	1446844	0.73	+	0	ID=g16883.t1.CDS1;Parent=g16883.t1;
JASKUP010000071.1_Trichopoda_pennipes_isolate_NS2899_ptg000072l,_whole_genome_shotgun_sequence	AUGUSTUS	exon	1446823	1446844	.	+	.	ID=g16883.t1.exon1;Parent=g16883.t1;
JASKUP010000071.1_Trichopoda_pennipes_isolate_NS2899_ptg000072l,_whole_genome_shotgun_sequence	AUGUSTUS	intron	1446845	1446909	0.53	+	.	ID=g16883.t1.intron1;Parent=g16883.t1;
JASKUP010000071.1_Trichopoda_pennipes_isolate_NS2899_ptg000072l,_whole_genome_shotgun_sequence	AUGUSTUS	CDS	1446910	1447357	0.32	+	2	ID=g16883.t1.CDS2;Parent=g16883.t1;
JASKUP010000071.1_Trichopoda_pennipes_isolate_NS2899_ptg000072l,_whole_genome_shotgun_sequence	AUGUSTUS	exon	1446910	1447357	.	+	.	ID=g16883.t1.exon2;Parent=g16883.t1;
JASKUP010000071.1_Trichopoda_pennipes_isolate_NS2899_ptg000072l,_whole_genome_shotgun_sequence	AUGUSTUS	intron	1447358	1447873	0.52	+	.	ID=g16883.t1.intron2;Parent=g16883.t1;
JASKUP010000071.1_Trichopoda_pennipes_isolate_NS2899_ptg000072l,_whole_genome_shotgun_sequence	AUGUSTUS	CDS	1447874	1448168	0.59	+	1	ID=g16883.t1.CDS3;Parent=g16883.t1;
JASKUP010000071.1_Trichopoda_pennipes_isolate_NS2899_ptg000072l,_whole_genome_shotgun_sequence	AUGUSTUS	exon	1447874	1448168	.	+	.	ID=g16883.t1.exon3;Parent=g16883.t1;
JASKUP010000071.1_Trichopoda_pennipes_isolate_NS2899_ptg000072l,_whole_genome_shotgun_sequence	AUGUSTUS	stop_codon	1448166	1448168	.	+	0	ID=g16883.t1.stop1;Parent=g16883.t1;
JASKUP010000071.1_Trichopoda_pennipes_isolate_NS2899_ptg000072l,_whole_genome_shotgun_sequence	AUGUSTUS	gene	1460542	1461212	.	+	.	ID=g16884;
JASKUP010000071.1_Trichopoda_pennipes_isolate_NS2899_ptg000072l,_whole_genome_shotgun_sequence	AUGUSTUS	mRNA	1460542	1461212	0.89	+	.	ID=g16884.t1;Parent=g16884;
JASKUP010000071.1_Trichopoda_pennipes_isolate_NS2899_ptg000072l,_whole_genome_shotgun_sequence	AUGUSTUS	start_codon	1460542	1460544	.	+	0	ID=g16884.t1.start1;Parent=g16884.t1;
JASKUP010000071.1_Trichopoda_pennipes_isolate_NS2899_ptg000072l,_whole_genome_shotgun_sequence	AUGUSTUS	CDS	1460542	1460622	1	+	0	ID=g16884.t1.CDS1;Parent=g16884.t1;
JASKUP010000071.1_Trichopoda_pennipes_isolate_NS2899_ptg000072l,_whole_genome_shotgun_sequence	AUGUSTUS	exon	1460542	1460622	.	+	.	ID=g16884.t1.exon1;Parent=g16884.t1;
JASKUP010000071.1_Trichopoda_pennipes_isolate_NS2899_ptg000072l,_whole_genome_shotgun_sequence	AUGUSTUS	intron	1460623	1460690	0.89	+	.	ID=g16884.t1.intron1;Parent=g16884.t1;
JASKUP010000071.1_Trichopoda_pennipes_isolate_NS2899_ptg000072l,_whole_genome_shotgun_sequence	AUGUSTUS	CDS	1460691	1461212	0.89	+	0	ID=g16884.t1.CDS2;Parent=g16884.t1;
JASKUP010000071.1_Trichopoda_pennipes_isolate_NS2899_ptg000072l,_whole_genome_shotgun_sequence	AUGUSTUS	exon	1460691	1461212	.	+	.	ID=g16884.t1.exon2;Parent=g16884.t1;
JASKUP010000071.1_Trichopoda_pennipes_isolate_NS2899_ptg000072l,_whole_genome_shotgun_sequence	AUGUSTUS	stop_codon	1461210	1461212	.	+	0	ID=g16884.t1.stop1;Parent=g16884.t1;
JASKUP010000071.1_Trichopoda_pennipes_isolate_NS2899_ptg000072l,_whole_genome_shotgun_sequence	AUGUSTUS	gene	1490645	1491124	.	+	.	ID=g16885;
JASKUP010000071.1_Trichopoda_pennipes_isolate_NS2899_ptg000072l,_whole_genome_shotgun_sequence	AUGUSTUS	mRNA	1490645	1491124	1	+	.	ID=g16885.t1;Parent=g16885;
JASKUP010000071.1_Trichopoda_pennipes_isolate_NS2899_ptg000072l,_whole_genome_shotgun_sequence	AUGUSTUS	start_codon	1490645	1490647	.	+	0	ID=g16885.t1.start1;Parent=g16885.t1;
JASKUP010000071.1_Trichopoda_pennipes_isolate_NS2899_ptg000072l,_whole_genome_shotgun_sequence	AUGUSTUS	CDS	1490645	1491124	1	+	0	ID=g16885.t1.CDS1;Parent=g16885.t1;
JASKUP010000071.1_Trichopoda_pennipes_isolate_NS2899_ptg000072l,_whole_genome_shotgun_sequence	AUGUSTUS	exon	1490645	1491124	.	+	.	ID=g16885.t1.exon1;Parent=g16885.t1;
JASKUP010000071.1_Trichopoda_pennipes_isolate_NS2899_ptg000072l,_whole_genome_shotgun_sequence	AUGUSTUS	stop_codon	1491122	1491124	.	+	0	ID=g16885.t1.stop1;Parent=g16885.t1;
JASKUP010000071.1_Trichopoda_pennipes_isolate_NS2899_ptg000072l,_whole_genome_shotgun_sequence	AUGUSTUS	gene	1558493	1570470	.	+	.	ID=g16886;
JASKUP010000071.1_Trichopoda_pennipes_isolate_NS2899_ptg000072l,_whole_genome_shotgun_sequence	AUGUSTUS	mRNA	1558493	1570470	0.35	+	.	ID=g16886.t1;Parent=g16886;
JASKUP010000071.1_Trichopoda_pennipes_isolate_NS2899_ptg000072l,_whole_genome_shotgun_sequence	AUGUSTUS	start_codon	1558493	1558495	.	+	0	ID=g16886.t1.start1;Parent=g16886.t1;
JASKUP010000071.1_Trichopoda_pennipes_isolate_NS2899_ptg000072l,_whole_genome_shotgun_sequence	AUGUSTUS	CDS	1558493	1558685	0.54	+	0	ID=g16886.t1.CDS1;Parent=g16886.t1;
JASKUP010000071.1_Trichopoda_pennipes_isolate_NS2899_ptg000072l,_whole_genome_shotgun_sequence	AUGUSTUS	exon	1558493	1558685	.	+	.	ID=g16886.t1.exon1;Parent=g16886.t1;
JASKUP010000071.1_Trichopoda_pennipes_isolate_NS2899_ptg000072l,_whole_genome_shotgun_sequence	AUGUSTUS	intron	1558686	1570426	0.35	+	.	ID=g16886.t1.intron1;Parent=g16886.t1;
JASKUP010000071.1_Trichopoda_pennipes_isolate_NS2899_ptg000072l,_whole_genome_shotgun_sequence	AUGUSTUS	CDS	1570427	1570470	0.37	+	2	ID=g16886.t1.CDS2;Parent=g16886.t1;
JASKUP010000071.1_Trichopoda_pennipes_isolate_NS2899_ptg000072l,_whole_genome_shotgun_sequence	AUGUSTUS	exon	1570427	1570470	.	+	.	ID=g16886.t1.exon2;Parent=g16886.t1;
JASKUP010000071.1_Trichopoda_pennipes_isolate_NS2899_ptg000072l,_whole_genome_shotgun_sequence	AUGUSTUS	stop_codon	1570468	1570470	.	+	0	ID=g16886.t1.stop1;Parent=g16886.t1;
JASKUP010000072.1_Trichopoda_pennipes_isolate_NS2899_ptg000073l,_whole_genome_shotgun_sequence	AUGUSTUS	gene	79588	87164	.	+	.	ID=g16887;
JASKUP010000072.1_Trichopoda_pennipes_isolate_NS2899_ptg000073l,_whole_genome_shotgun_sequence	AUGUSTUS	mRNA	79588	87164	1	+	.	ID=g16887.t1;Parent=g16887;
JASKUP010000072.1_Trichopoda_pennipes_isolate_NS2899_ptg000073l,_whole_genome_shotgun_sequence	AUGUSTUS	start_codon	79588	79590	.	+	0	ID=g16887.t1.start1;Parent=g16887.t1;
JASKUP010000072.1_Trichopoda_pennipes_isolate_NS2899_ptg000073l,_whole_genome_shotgun_sequence	AUGUSTUS	CDS	79588	79647	1	+	0	ID=g16887.t1.CDS1;Parent=g16887.t1;
JASKUP010000072.1_Trichopoda_pennipes_isolate_NS2899_ptg000073l,_whole_genome_shotgun_sequence	AUGUSTUS	exon	79588	79647	.	+	.	ID=g16887.t1.exon1;Parent=g16887.t1;
JASKUP010000072.1_Trichopoda_pennipes_isolate_NS2899_ptg000073l,_whole_genome_shotgun_sequence	AUGUSTUS	intron	79648	81710	1	+	.	ID=g16887.t1.intron1;Parent=g16887.t1;
JASKUP010000072.1_Trichopoda_pennipes_isolate_NS2899_ptg000073l,_whole_genome_shotgun_sequence	AUGUSTUS	CDS	81711	81878	1	+	0	ID=g16887.t1.CDS2;Parent=g16887.t1;
JASKUP010000072.1_Trichopoda_pennipes_isolate_NS2899_ptg000073l,_whole_genome_shotgun_sequence	AUGUSTUS	exon	81711	81878	.	+	.	ID=g16887.t1.exon2;Parent=g16887.t1;
JASKUP010000072.1_Trichopoda_pennipes_isolate_NS2899_ptg000073l,_whole_genome_shotgun_sequence	AUGUSTUS	intron	81879	85803	1	+	.	ID=g16887.t1.intron2;Parent=g16887.t1;
JASKUP010000072.1_Trichopoda_pennipes_isolate_NS2899_ptg000073l,_whole_genome_shotgun_sequence	AUGUSTUS	CDS	85804	86136	1	+	0	ID=g16887.t1.CDS3;Parent=g16887.t1;
JASKUP010000072.1_Trichopoda_pennipes_isolate_NS2899_ptg000073l,_whole_genome_shotgun_sequence	AUGUSTUS	exon	85804	86136	.	+	.	ID=g16887.t1.exon3;Parent=g16887.t1;
JASKUP010000072.1_Trichopoda_pennipes_isolate_NS2899_ptg000073l,_whole_genome_shotgun_sequence	AUGUSTUS	intron	86137	87089	1	+	.	ID=g16887.t1.intron3;Parent=g16887.t1;
JASKUP010000072.1_Trichopoda_pennipes_isolate_NS2899_ptg000073l,_whole_genome_shotgun_sequence	AUGUSTUS	CDS	87090	87164	1	+	0	ID=g16887.t1.CDS4;Parent=g16887.t1;
JASKUP010000072.1_Trichopoda_pennipes_isolate_NS2899_ptg000073l,_whole_genome_shotgun_sequence	AUGUSTUS	exon	87090	87164	.	+	.	ID=g16887.t1.exon4;Parent=g16887.t1;
JASKUP010000072.1_Trichopoda_pennipes_isolate_NS2899_ptg000073l,_whole_genome_shotgun_sequence	AUGUSTUS	stop_codon	87162	87164	.	+	0	ID=g16887.t1.stop1;Parent=g16887.t1;
JASKUP010000072.1_Trichopoda_pennipes_isolate_NS2899_ptg000073l,_whole_genome_shotgun_sequence	AUGUSTUS	gene	166914	184744	.	+	.	ID=g16888;
JASKUP010000072.1_Trichopoda_pennipes_isolate_NS2899_ptg000073l,_whole_genome_shotgun_sequence	AUGUSTUS	mRNA	166914	184744	1	+	.	ID=g16888.t1;Parent=g16888;
JASKUP010000072.1_Trichopoda_pennipes_isolate_NS2899_ptg000073l,_whole_genome_shotgun_sequence	AUGUSTUS	start_codon	166914	166916	.	+	0	ID=g16888.t1.start1;Parent=g16888.t1;
JASKUP010000072.1_Trichopoda_pennipes_isolate_NS2899_ptg000073l,_whole_genome_shotgun_sequence	AUGUSTUS	CDS	166914	167071	1	+	0	ID=g16888.t1.CDS1;Parent=g16888.t1;
JASKUP010000072.1_Trichopoda_pennipes_isolate_NS2899_ptg000073l,_whole_genome_shotgun_sequence	AUGUSTUS	exon	166914	167071	.	+	.	ID=g16888.t1.exon1;Parent=g16888.t1;
JASKUP010000072.1_Trichopoda_pennipes_isolate_NS2899_ptg000073l,_whole_genome_shotgun_sequence	AUGUSTUS	intron	167072	180377	1	+	.	ID=g16888.t1.intron1;Parent=g16888.t1;
JASKUP010000072.1_Trichopoda_pennipes_isolate_NS2899_ptg000073l,_whole_genome_shotgun_sequence	AUGUSTUS	CDS	180378	180501	1	+	1	ID=g16888.t1.CDS2;Parent=g16888.t1;
JASKUP010000072.1_Trichopoda_pennipes_isolate_NS2899_ptg000073l,_whole_genome_shotgun_sequence	AUGUSTUS	exon	180378	180501	.	+	.	ID=g16888.t1.exon2;Parent=g16888.t1;
JASKUP010000072.1_Trichopoda_pennipes_isolate_NS2899_ptg000073l,_whole_genome_shotgun_sequence	AUGUSTUS	intron	180502	182990	1	+	.	ID=g16888.t1.intron2;Parent=g16888.t1;
JASKUP010000072.1_Trichopoda_pennipes_isolate_NS2899_ptg000073l,_whole_genome_shotgun_sequence	AUGUSTUS	CDS	182991	183338	1	+	0	ID=g16888.t1.CDS3;Parent=g16888.t1;
JASKUP010000072.1_Trichopoda_pennipes_isolate_NS2899_ptg000073l,_whole_genome_shotgun_sequence	AUGUSTUS	exon	182991	183338	.	+	.	ID=g16888.t1.exon3;Parent=g16888.t1;
JASKUP010000072.1_Trichopoda_pennipes_isolate_NS2899_ptg000073l,_whole_genome_shotgun_sequence	AUGUSTUS	intron	183339	183413	1	+	.	ID=g16888.t1.intron3;Parent=g16888.t1;
JASKUP010000072.1_Trichopoda_pennipes_isolate_NS2899_ptg000073l,_whole_genome_shotgun_sequence	AUGUSTUS	CDS	183414	183552	1	+	0	ID=g16888.t1.CDS4;Parent=g16888.t1;
JASKUP010000072.1_Trichopoda_pennipes_isolate_NS2899_ptg000073l,_whole_genome_shotgun_sequence	AUGUSTUS	exon	183414	183552	.	+	.	ID=g16888.t1.exon4;Parent=g16888.t1;
JASKUP010000072.1_Trichopoda_pennipes_isolate_NS2899_ptg000073l,_whole_genome_shotgun_sequence	AUGUSTUS	intron	183553	183611	1	+	.	ID=g16888.t1.intron4;Parent=g16888.t1;
JASKUP010000072.1_Trichopoda_pennipes_isolate_NS2899_ptg000073l,_whole_genome_shotgun_sequence	AUGUSTUS	CDS	183612	183805	1	+	2	ID=g16888.t1.CDS5;Parent=g16888.t1;
JASKUP010000072.1_Trichopoda_pennipes_isolate_NS2899_ptg000073l,_whole_genome_shotgun_sequence	AUGUSTUS	exon	183612	183805	.	+	.	ID=g16888.t1.exon5;Parent=g16888.t1;
JASKUP010000072.1_Trichopoda_pennipes_isolate_NS2899_ptg000073l,_whole_genome_shotgun_sequence	AUGUSTUS	intron	183806	184561	1	+	.	ID=g16888.t1.intron5;Parent=g16888.t1;
JASKUP010000072.1_Trichopoda_pennipes_isolate_NS2899_ptg000073l,_whole_genome_shotgun_sequence	AUGUSTUS	CDS	184562	184744	1	+	0	ID=g16888.t1.CDS6;Parent=g16888.t1;
JASKUP010000072.1_Trichopoda_pennipes_isolate_NS2899_ptg000073l,_whole_genome_shotgun_sequence	AUGUSTUS	exon	184562	184744	.	+	.	ID=g16888.t1.exon6;Parent=g16888.t1;
JASKUP010000072.1_Trichopoda_pennipes_isolate_NS2899_ptg000073l,_whole_genome_shotgun_sequence	AUGUSTUS	stop_codon	184742	184744	.	+	0	ID=g16888.t1.stop1;Parent=g16888.t1;
JASKUP010000072.1_Trichopoda_pennipes_isolate_NS2899_ptg000073l,_whole_genome_shotgun_sequence	AUGUSTUS	gene	191321	197974	.	+	.	ID=g16889;
JASKUP010000072.1_Trichopoda_pennipes_isolate_NS2899_ptg000073l,_whole_genome_shotgun_sequence	AUGUSTUS	mRNA	191321	197974	0.26	+	.	ID=g16889.t1;Parent=g16889;
JASKUP010000072.1_Trichopoda_pennipes_isolate_NS2899_ptg000073l,_whole_genome_shotgun_sequence	AUGUSTUS	start_codon	191321	191323	.	+	0	ID=g16889.t1.start1;Parent=g16889.t1;
JASKUP010000072.1_Trichopoda_pennipes_isolate_NS2899_ptg000073l,_whole_genome_shotgun_sequence	AUGUSTUS	CDS	191321	191381	0.26	+	0	ID=g16889.t1.CDS1;Parent=g16889.t1;
JASKUP010000072.1_Trichopoda_pennipes_isolate_NS2899_ptg000073l,_whole_genome_shotgun_sequence	AUGUSTUS	exon	191321	191381	.	+	.	ID=g16889.t1.exon1;Parent=g16889.t1;
JASKUP010000072.1_Trichopoda_pennipes_isolate_NS2899_ptg000073l,_whole_genome_shotgun_sequence	AUGUSTUS	intron	191382	195962	0.26	+	.	ID=g16889.t1.intron1;Parent=g16889.t1;
JASKUP010000072.1_Trichopoda_pennipes_isolate_NS2899_ptg000073l,_whole_genome_shotgun_sequence	AUGUSTUS	CDS	195963	196159	0.97	+	2	ID=g16889.t1.CDS2;Parent=g16889.t1;
JASKUP010000072.1_Trichopoda_pennipes_isolate_NS2899_ptg000073l,_whole_genome_shotgun_sequence	AUGUSTUS	exon	195963	196159	.	+	.	ID=g16889.t1.exon2;Parent=g16889.t1;
JASKUP010000072.1_Trichopoda_pennipes_isolate_NS2899_ptg000073l,_whole_genome_shotgun_sequence	AUGUSTUS	intron	196160	196246	1	+	.	ID=g16889.t1.intron2;Parent=g16889.t1;
JASKUP010000072.1_Trichopoda_pennipes_isolate_NS2899_ptg000073l,_whole_genome_shotgun_sequence	AUGUSTUS	CDS	196247	196375	1	+	0	ID=g16889.t1.CDS3;Parent=g16889.t1;
JASKUP010000072.1_Trichopoda_pennipes_isolate_NS2899_ptg000073l,_whole_genome_shotgun_sequence	AUGUSTUS	exon	196247	196375	.	+	.	ID=g16889.t1.exon3;Parent=g16889.t1;
JASKUP010000072.1_Trichopoda_pennipes_isolate_NS2899_ptg000073l,_whole_genome_shotgun_sequence	AUGUSTUS	intron	196376	196433	1	+	.	ID=g16889.t1.intron3;Parent=g16889.t1;
JASKUP010000072.1_Trichopoda_pennipes_isolate_NS2899_ptg000073l,_whole_genome_shotgun_sequence	AUGUSTUS	CDS	196434	196643	1	+	0	ID=g16889.t1.CDS4;Parent=g16889.t1;
JASKUP010000072.1_Trichopoda_pennipes_isolate_NS2899_ptg000073l,_whole_genome_shotgun_sequence	AUGUSTUS	exon	196434	196643	.	+	.	ID=g16889.t1.exon4;Parent=g16889.t1;
JASKUP010000072.1_Trichopoda_pennipes_isolate_NS2899_ptg000073l,_whole_genome_shotgun_sequence	AUGUSTUS	intron	196644	197489	1	+	.	ID=g16889.t1.intron4;Parent=g16889.t1;
JASKUP010000072.1_Trichopoda_pennipes_isolate_NS2899_ptg000073l,_whole_genome_shotgun_sequence	AUGUSTUS	CDS	197490	197628	1	+	0	ID=g16889.t1.CDS5;Parent=g16889.t1;
JASKUP010000072.1_Trichopoda_pennipes_isolate_NS2899_ptg000073l,_whole_genome_shotgun_sequence	AUGUSTUS	exon	197490	197628	.	+	.	ID=g16889.t1.exon5;Parent=g16889.t1;
JASKUP010000072.1_Trichopoda_pennipes_isolate_NS2899_ptg000073l,_whole_genome_shotgun_sequence	AUGUSTUS	intron	197629	197687	1	+	.	ID=g16889.t1.intron5;Parent=g16889.t1;
JASKUP010000072.1_Trichopoda_pennipes_isolate_NS2899_ptg000073l,_whole_genome_shotgun_sequence	AUGUSTUS	CDS	197688	197974	1	+	2	ID=g16889.t1.CDS6;Parent=g16889.t1;
JASKUP010000072.1_Trichopoda_pennipes_isolate_NS2899_ptg000073l,_whole_genome_shotgun_sequence	AUGUSTUS	exon	197688	197974	.	+	.	ID=g16889.t1.exon6;Parent=g16889.t1;
JASKUP010000072.1_Trichopoda_pennipes_isolate_NS2899_ptg000073l,_whole_genome_shotgun_sequence	AUGUSTUS	stop_codon	197972	197974	.	+	0	ID=g16889.t1.stop1;Parent=g16889.t1;
JASKUP010000072.1_Trichopoda_pennipes_isolate_NS2899_ptg000073l,_whole_genome_shotgun_sequence	AUGUSTUS	gene	207596	214310	.	+	.	ID=g16890;
JASKUP010000072.1_Trichopoda_pennipes_isolate_NS2899_ptg000073l,_whole_genome_shotgun_sequence	AUGUSTUS	mRNA	207596	214310	0.72	+	.	ID=g16890.t1;Parent=g16890;
JASKUP010000072.1_Trichopoda_pennipes_isolate_NS2899_ptg000073l,_whole_genome_shotgun_sequence	AUGUSTUS	start_codon	207596	207598	.	+	0	ID=g16890.t1.start1;Parent=g16890.t1;
JASKUP010000072.1_Trichopoda_pennipes_isolate_NS2899_ptg000073l,_whole_genome_shotgun_sequence	AUGUSTUS	CDS	207596	207739	0.72	+	0	ID=g16890.t1.CDS1;Parent=g16890.t1;
JASKUP010000072.1_Trichopoda_pennipes_isolate_NS2899_ptg000073l,_whole_genome_shotgun_sequence	AUGUSTUS	exon	207596	207739	.	+	.	ID=g16890.t1.exon1;Parent=g16890.t1;
JASKUP010000072.1_Trichopoda_pennipes_isolate_NS2899_ptg000073l,_whole_genome_shotgun_sequence	AUGUSTUS	intron	207740	207832	1	+	.	ID=g16890.t1.intron1;Parent=g16890.t1;
JASKUP010000072.1_Trichopoda_pennipes_isolate_NS2899_ptg000073l,_whole_genome_shotgun_sequence	AUGUSTUS	CDS	207833	207967	1	+	0	ID=g16890.t1.CDS2;Parent=g16890.t1;
JASKUP010000072.1_Trichopoda_pennipes_isolate_NS2899_ptg000073l,_whole_genome_shotgun_sequence	AUGUSTUS	exon	207833	207967	.	+	.	ID=g16890.t1.exon2;Parent=g16890.t1;
JASKUP010000072.1_Trichopoda_pennipes_isolate_NS2899_ptg000073l,_whole_genome_shotgun_sequence	AUGUSTUS	intron	207968	208025	1	+	.	ID=g16890.t1.intron2;Parent=g16890.t1;
JASKUP010000072.1_Trichopoda_pennipes_isolate_NS2899_ptg000073l,_whole_genome_shotgun_sequence	AUGUSTUS	CDS	208026	208235	1	+	0	ID=g16890.t1.CDS3;Parent=g16890.t1;
JASKUP010000072.1_Trichopoda_pennipes_isolate_NS2899_ptg000073l,_whole_genome_shotgun_sequence	AUGUSTUS	exon	208026	208235	.	+	.	ID=g16890.t1.exon3;Parent=g16890.t1;
JASKUP010000072.1_Trichopoda_pennipes_isolate_NS2899_ptg000073l,_whole_genome_shotgun_sequence	AUGUSTUS	intron	208236	213828	1	+	.	ID=g16890.t1.intron3;Parent=g16890.t1;
JASKUP010000072.1_Trichopoda_pennipes_isolate_NS2899_ptg000073l,_whole_genome_shotgun_sequence	AUGUSTUS	CDS	213829	213967	1	+	0	ID=g16890.t1.CDS4;Parent=g16890.t1;
JASKUP010000072.1_Trichopoda_pennipes_isolate_NS2899_ptg000073l,_whole_genome_shotgun_sequence	AUGUSTUS	exon	213829	213967	.	+	.	ID=g16890.t1.exon4;Parent=g16890.t1;
JASKUP010000072.1_Trichopoda_pennipes_isolate_NS2899_ptg000073l,_whole_genome_shotgun_sequence	AUGUSTUS	intron	213968	214020	1	+	.	ID=g16890.t1.intron4;Parent=g16890.t1;
JASKUP010000072.1_Trichopoda_pennipes_isolate_NS2899_ptg000073l,_whole_genome_shotgun_sequence	AUGUSTUS	CDS	214021	214310	1	+	2	ID=g16890.t1.CDS5;Parent=g16890.t1;
JASKUP010000072.1_Trichopoda_pennipes_isolate_NS2899_ptg000073l,_whole_genome_shotgun_sequence	AUGUSTUS	exon	214021	214310	.	+	.	ID=g16890.t1.exon5;Parent=g16890.t1;
JASKUP010000072.1_Trichopoda_pennipes_isolate_NS2899_ptg000073l,_whole_genome_shotgun_sequence	AUGUSTUS	stop_codon	214308	214310	.	+	0	ID=g16890.t1.stop1;Parent=g16890.t1;
JASKUP010000072.1_Trichopoda_pennipes_isolate_NS2899_ptg000073l,_whole_genome_shotgun_sequence	GeneMark.hmm3	mRNA	207626	214310	.	+	.	ID=g16890.t2;Parent=g16890;
JASKUP010000072.1_Trichopoda_pennipes_isolate_NS2899_ptg000073l,_whole_genome_shotgun_sequence	GeneMark.hmm3	start_codon	207626	207628	.	+	0	ID=g16890.t2.start1;Parent=g16890.t2;
JASKUP010000072.1_Trichopoda_pennipes_isolate_NS2899_ptg000073l,_whole_genome_shotgun_sequence	GeneMark.hmm3	CDS	207626	207739	.	+	0	ID=g16890.t2.CDS1;Parent=g16890.t2;
JASKUP010000072.1_Trichopoda_pennipes_isolate_NS2899_ptg000073l,_whole_genome_shotgun_sequence	GeneMark.hmm3	exon	207626	207739	0	+	.	ID=g16890.t2.exon1;Parent=g16890.t2;
JASKUP010000072.1_Trichopoda_pennipes_isolate_NS2899_ptg000073l,_whole_genome_shotgun_sequence	GeneMark.hmm3	intron	207740	207832	.	+	0	ID=g16890.t2.intron1;Parent=g16890.t2;
JASKUP010000072.1_Trichopoda_pennipes_isolate_NS2899_ptg000073l,_whole_genome_shotgun_sequence	GeneMark.hmm3	CDS	207833	207967	.	+	0	ID=g16890.t2.CDS2;Parent=g16890.t2;
JASKUP010000072.1_Trichopoda_pennipes_isolate_NS2899_ptg000073l,_whole_genome_shotgun_sequence	GeneMark.hmm3	exon	207833	207967	0	+	.	ID=g16890.t2.exon2;Parent=g16890.t2;
JASKUP010000072.1_Trichopoda_pennipes_isolate_NS2899_ptg000073l,_whole_genome_shotgun_sequence	GeneMark.hmm3	intron	207968	208025	.	+	0	ID=g16890.t2.intron2;Parent=g16890.t2;
JASKUP010000072.1_Trichopoda_pennipes_isolate_NS2899_ptg000073l,_whole_genome_shotgun_sequence	GeneMark.hmm3	CDS	208026	208235	.	+	0	ID=g16890.t2.CDS3;Parent=g16890.t2;
JASKUP010000072.1_Trichopoda_pennipes_isolate_NS2899_ptg000073l,_whole_genome_shotgun_sequence	GeneMark.hmm3	exon	208026	208235	0	+	.	ID=g16890.t2.exon3;Parent=g16890.t2;
JASKUP010000072.1_Trichopoda_pennipes_isolate_NS2899_ptg000073l,_whole_genome_shotgun_sequence	GeneMark.hmm3	intron	208236	213828	.	+	0	ID=g16890.t2.intron3;Parent=g16890.t2;
JASKUP010000072.1_Trichopoda_pennipes_isolate_NS2899_ptg000073l,_whole_genome_shotgun_sequence	GeneMark.hmm3	CDS	213829	213967	.	+	0	ID=g16890.t2.CDS4;Parent=g16890.t2;
JASKUP010000072.1_Trichopoda_pennipes_isolate_NS2899_ptg000073l,_whole_genome_shotgun_sequence	GeneMark.hmm3	exon	213829	213967	0	+	.	ID=g16890.t2.exon4;Parent=g16890.t2;
JASKUP010000072.1_Trichopoda_pennipes_isolate_NS2899_ptg000073l,_whole_genome_shotgun_sequence	GeneMark.hmm3	intron	213968	214020	.	+	2	ID=g16890.t2.intron4;Parent=g16890.t2;
JASKUP010000072.1_Trichopoda_pennipes_isolate_NS2899_ptg000073l,_whole_genome_shotgun_sequence	GeneMark.hmm3	CDS	214021	214310	.	+	2	ID=g16890.t2.CDS5;Parent=g16890.t2;
JASKUP010000072.1_Trichopoda_pennipes_isolate_NS2899_ptg000073l,_whole_genome_shotgun_sequence	GeneMark.hmm3	exon	214021	214310	0	+	.	ID=g16890.t2.exon5;Parent=g16890.t2;
JASKUP010000072.1_Trichopoda_pennipes_isolate_NS2899_ptg000073l,_whole_genome_shotgun_sequence	GeneMark.hmm3	stop_codon	214308	214310	.	+	0	ID=g16890.t2.stop1;Parent=g16890.t2;
JASKUP010000072.1_Trichopoda_pennipes_isolate_NS2899_ptg000073l,_whole_genome_shotgun_sequence	AUGUSTUS	gene	214431	219556	.	-	.	ID=g16891;
JASKUP010000072.1_Trichopoda_pennipes_isolate_NS2899_ptg000073l,_whole_genome_shotgun_sequence	AUGUSTUS	mRNA	214431	219556	1	-	.	ID=g16891.t1;Parent=g16891;
JASKUP010000072.1_Trichopoda_pennipes_isolate_NS2899_ptg000073l,_whole_genome_shotgun_sequence	AUGUSTUS	stop_codon	214431	214433	.	-	0	ID=g16891.t1.stop1;Parent=g16891.t1;
JASKUP010000072.1_Trichopoda_pennipes_isolate_NS2899_ptg000073l,_whole_genome_shotgun_sequence	AUGUSTUS	CDS	214431	214889	1	-	0	ID=g16891.t1.CDS1;Parent=g16891.t1;
JASKUP010000072.1_Trichopoda_pennipes_isolate_NS2899_ptg000073l,_whole_genome_shotgun_sequence	AUGUSTUS	exon	214431	214889	.	-	.	ID=g16891.t1.exon1;Parent=g16891.t1;
JASKUP010000072.1_Trichopoda_pennipes_isolate_NS2899_ptg000073l,_whole_genome_shotgun_sequence	AUGUSTUS	intron	214890	218384	1	-	.	ID=g16891.t1.intron1;Parent=g16891.t1;
JASKUP010000072.1_Trichopoda_pennipes_isolate_NS2899_ptg000073l,_whole_genome_shotgun_sequence	AUGUSTUS	CDS	218385	218512	1	-	2	ID=g16891.t1.CDS2;Parent=g16891.t1;
JASKUP010000072.1_Trichopoda_pennipes_isolate_NS2899_ptg000073l,_whole_genome_shotgun_sequence	AUGUSTUS	exon	218385	218512	.	-	.	ID=g16891.t1.exon2;Parent=g16891.t1;
JASKUP010000072.1_Trichopoda_pennipes_isolate_NS2899_ptg000073l,_whole_genome_shotgun_sequence	AUGUSTUS	intron	218513	218586	1	-	.	ID=g16891.t1.intron2;Parent=g16891.t1;
JASKUP010000072.1_Trichopoda_pennipes_isolate_NS2899_ptg000073l,_whole_genome_shotgun_sequence	AUGUSTUS	CDS	218587	218714	1	-	1	ID=g16891.t1.CDS3;Parent=g16891.t1;
JASKUP010000072.1_Trichopoda_pennipes_isolate_NS2899_ptg000073l,_whole_genome_shotgun_sequence	AUGUSTUS	exon	218587	218714	.	-	.	ID=g16891.t1.exon3;Parent=g16891.t1;
JASKUP010000072.1_Trichopoda_pennipes_isolate_NS2899_ptg000073l,_whole_genome_shotgun_sequence	AUGUSTUS	intron	218715	218783	1	-	.	ID=g16891.t1.intron3;Parent=g16891.t1;
JASKUP010000072.1_Trichopoda_pennipes_isolate_NS2899_ptg000073l,_whole_genome_shotgun_sequence	AUGUSTUS	CDS	218784	219220	1	-	0	ID=g16891.t1.CDS4;Parent=g16891.t1;
JASKUP010000072.1_Trichopoda_pennipes_isolate_NS2899_ptg000073l,_whole_genome_shotgun_sequence	AUGUSTUS	exon	218784	219220	.	-	.	ID=g16891.t1.exon4;Parent=g16891.t1;
JASKUP010000072.1_Trichopoda_pennipes_isolate_NS2899_ptg000073l,_whole_genome_shotgun_sequence	AUGUSTUS	intron	219221	219283	1	-	.	ID=g16891.t1.intron4;Parent=g16891.t1;
JASKUP010000072.1_Trichopoda_pennipes_isolate_NS2899_ptg000073l,_whole_genome_shotgun_sequence	AUGUSTUS	CDS	219284	219556	1	-	0	ID=g16891.t1.CDS5;Parent=g16891.t1;
JASKUP010000072.1_Trichopoda_pennipes_isolate_NS2899_ptg000073l,_whole_genome_shotgun_sequence	AUGUSTUS	exon	219284	219556	.	-	.	ID=g16891.t1.exon5;Parent=g16891.t1;
JASKUP010000072.1_Trichopoda_pennipes_isolate_NS2899_ptg000073l,_whole_genome_shotgun_sequence	AUGUSTUS	start_codon	219554	219556	.	-	0	ID=g16891.t1.start1;Parent=g16891.t1;
JASKUP010000072.1_Trichopoda_pennipes_isolate_NS2899_ptg000073l,_whole_genome_shotgun_sequence	AUGUSTUS	gene	237368	238979	.	-	.	ID=g16892;
JASKUP010000072.1_Trichopoda_pennipes_isolate_NS2899_ptg000073l,_whole_genome_shotgun_sequence	AUGUSTUS	mRNA	237368	238979	0.86	-	.	ID=g16892.t1;Parent=g16892;
JASKUP010000072.1_Trichopoda_pennipes_isolate_NS2899_ptg000073l,_whole_genome_shotgun_sequence	AUGUSTUS	stop_codon	237368	237370	.	-	0	ID=g16892.t1.stop1;Parent=g16892.t1;
JASKUP010000072.1_Trichopoda_pennipes_isolate_NS2899_ptg000073l,_whole_genome_shotgun_sequence	AUGUSTUS	CDS	237368	237623	1	-	1	ID=g16892.t1.CDS1;Parent=g16892.t1;
JASKUP010000072.1_Trichopoda_pennipes_isolate_NS2899_ptg000073l,_whole_genome_shotgun_sequence	AUGUSTUS	exon	237368	237623	.	-	.	ID=g16892.t1.exon1;Parent=g16892.t1;
JASKUP010000072.1_Trichopoda_pennipes_isolate_NS2899_ptg000073l,_whole_genome_shotgun_sequence	AUGUSTUS	intron	237624	237690	1	-	.	ID=g16892.t1.intron1;Parent=g16892.t1;
JASKUP010000072.1_Trichopoda_pennipes_isolate_NS2899_ptg000073l,_whole_genome_shotgun_sequence	AUGUSTUS	CDS	237691	237834	1	-	1	ID=g16892.t1.CDS2;Parent=g16892.t1;
JASKUP010000072.1_Trichopoda_pennipes_isolate_NS2899_ptg000073l,_whole_genome_shotgun_sequence	AUGUSTUS	exon	237691	237834	.	-	.	ID=g16892.t1.exon2;Parent=g16892.t1;
JASKUP010000072.1_Trichopoda_pennipes_isolate_NS2899_ptg000073l,_whole_genome_shotgun_sequence	AUGUSTUS	intron	237835	238824	1	-	.	ID=g16892.t1.intron2;Parent=g16892.t1;
JASKUP010000072.1_Trichopoda_pennipes_isolate_NS2899_ptg000073l,_whole_genome_shotgun_sequence	AUGUSTUS	CDS	238825	238979	0.86	-	0	ID=g16892.t1.CDS3;Parent=g16892.t1;
JASKUP010000072.1_Trichopoda_pennipes_isolate_NS2899_ptg000073l,_whole_genome_shotgun_sequence	AUGUSTUS	exon	238825	238979	.	-	.	ID=g16892.t1.exon3;Parent=g16892.t1;
JASKUP010000072.1_Trichopoda_pennipes_isolate_NS2899_ptg000073l,_whole_genome_shotgun_sequence	AUGUSTUS	start_codon	238977	238979	.	-	0	ID=g16892.t1.start1;Parent=g16892.t1;
JASKUP010000072.1_Trichopoda_pennipes_isolate_NS2899_ptg000073l,_whole_genome_shotgun_sequence	AUGUSTUS	gene	244760	275574	.	-	.	ID=g16893;
JASKUP010000072.1_Trichopoda_pennipes_isolate_NS2899_ptg000073l,_whole_genome_shotgun_sequence	AUGUSTUS	mRNA	244760	275574	0.69	-	.	ID=g16893.t1;Parent=g16893;
JASKUP010000072.1_Trichopoda_pennipes_isolate_NS2899_ptg000073l,_whole_genome_shotgun_sequence	AUGUSTUS	stop_codon	244760	244762	.	-	0	ID=g16893.t1.stop1;Parent=g16893.t1;
JASKUP010000072.1_Trichopoda_pennipes_isolate_NS2899_ptg000073l,_whole_genome_shotgun_sequence	AUGUSTUS	CDS	244760	245015	1	-	1	ID=g16893.t1.CDS1;Parent=g16893.t1;
JASKUP010000072.1_Trichopoda_pennipes_isolate_NS2899_ptg000073l,_whole_genome_shotgun_sequence	AUGUSTUS	exon	244760	245015	.	-	.	ID=g16893.t1.exon1;Parent=g16893.t1;
JASKUP010000072.1_Trichopoda_pennipes_isolate_NS2899_ptg000073l,_whole_genome_shotgun_sequence	AUGUSTUS	intron	245016	245082	1	-	.	ID=g16893.t1.intron1;Parent=g16893.t1;
JASKUP010000072.1_Trichopoda_pennipes_isolate_NS2899_ptg000073l,_whole_genome_shotgun_sequence	AUGUSTUS	CDS	245083	245226	1	-	1	ID=g16893.t1.CDS2;Parent=g16893.t1;
JASKUP010000072.1_Trichopoda_pennipes_isolate_NS2899_ptg000073l,_whole_genome_shotgun_sequence	AUGUSTUS	exon	245083	245226	.	-	.	ID=g16893.t1.exon2;Parent=g16893.t1;
JASKUP010000072.1_Trichopoda_pennipes_isolate_NS2899_ptg000073l,_whole_genome_shotgun_sequence	AUGUSTUS	intron	245227	246217	1	-	.	ID=g16893.t1.intron2;Parent=g16893.t1;
JASKUP010000072.1_Trichopoda_pennipes_isolate_NS2899_ptg000073l,_whole_genome_shotgun_sequence	AUGUSTUS	CDS	246218	246385	1	-	1	ID=g16893.t1.CDS3;Parent=g16893.t1;
JASKUP010000072.1_Trichopoda_pennipes_isolate_NS2899_ptg000073l,_whole_genome_shotgun_sequence	AUGUSTUS	exon	246218	246385	.	-	.	ID=g16893.t1.exon3;Parent=g16893.t1;
JASKUP010000072.1_Trichopoda_pennipes_isolate_NS2899_ptg000073l,_whole_genome_shotgun_sequence	AUGUSTUS	intron	246386	249270	1	-	.	ID=g16893.t1.intron3;Parent=g16893.t1;
JASKUP010000072.1_Trichopoda_pennipes_isolate_NS2899_ptg000073l,_whole_genome_shotgun_sequence	AUGUSTUS	CDS	249271	249461	1	-	0	ID=g16893.t1.CDS4;Parent=g16893.t1;
JASKUP010000072.1_Trichopoda_pennipes_isolate_NS2899_ptg000073l,_whole_genome_shotgun_sequence	AUGUSTUS	exon	249271	249461	.	-	.	ID=g16893.t1.exon4;Parent=g16893.t1;
JASKUP010000072.1_Trichopoda_pennipes_isolate_NS2899_ptg000073l,_whole_genome_shotgun_sequence	AUGUSTUS	intron	249462	249548	1	-	.	ID=g16893.t1.intron4;Parent=g16893.t1;
JASKUP010000072.1_Trichopoda_pennipes_isolate_NS2899_ptg000073l,_whole_genome_shotgun_sequence	AUGUSTUS	CDS	249549	250629	1	-	1	ID=g16893.t1.CDS5;Parent=g16893.t1;
JASKUP010000072.1_Trichopoda_pennipes_isolate_NS2899_ptg000073l,_whole_genome_shotgun_sequence	AUGUSTUS	exon	249549	250629	.	-	.	ID=g16893.t1.exon5;Parent=g16893.t1;
JASKUP010000072.1_Trichopoda_pennipes_isolate_NS2899_ptg000073l,_whole_genome_shotgun_sequence	AUGUSTUS	intron	250630	250701	1	-	.	ID=g16893.t1.intron5;Parent=g16893.t1;
JASKUP010000072.1_Trichopoda_pennipes_isolate_NS2899_ptg000073l,_whole_genome_shotgun_sequence	AUGUSTUS	CDS	250702	251019	1	-	1	ID=g16893.t1.CDS6;Parent=g16893.t1;
JASKUP010000072.1_Trichopoda_pennipes_isolate_NS2899_ptg000073l,_whole_genome_shotgun_sequence	AUGUSTUS	exon	250702	251019	.	-	.	ID=g16893.t1.exon6;Parent=g16893.t1;
JASKUP010000072.1_Trichopoda_pennipes_isolate_NS2899_ptg000073l,_whole_genome_shotgun_sequence	AUGUSTUS	intron	251020	251087	1	-	.	ID=g16893.t1.intron6;Parent=g16893.t1;
JASKUP010000072.1_Trichopoda_pennipes_isolate_NS2899_ptg000073l,_whole_genome_shotgun_sequence	AUGUSTUS	CDS	251088	251240	1	-	1	ID=g16893.t1.CDS7;Parent=g16893.t1;
JASKUP010000072.1_Trichopoda_pennipes_isolate_NS2899_ptg000073l,_whole_genome_shotgun_sequence	AUGUSTUS	exon	251088	251240	.	-	.	ID=g16893.t1.exon7;Parent=g16893.t1;
JASKUP010000072.1_Trichopoda_pennipes_isolate_NS2899_ptg000073l,_whole_genome_shotgun_sequence	AUGUSTUS	intron	251241	251303	1	-	.	ID=g16893.t1.intron7;Parent=g16893.t1;
JASKUP010000072.1_Trichopoda_pennipes_isolate_NS2899_ptg000073l,_whole_genome_shotgun_sequence	AUGUSTUS	CDS	251304	251663	0.99	-	1	ID=g16893.t1.CDS8;Parent=g16893.t1;
JASKUP010000072.1_Trichopoda_pennipes_isolate_NS2899_ptg000073l,_whole_genome_shotgun_sequence	AUGUSTUS	exon	251304	251663	.	-	.	ID=g16893.t1.exon8;Parent=g16893.t1;
JASKUP010000072.1_Trichopoda_pennipes_isolate_NS2899_ptg000073l,_whole_genome_shotgun_sequence	AUGUSTUS	intron	251664	267830	0.74	-	.	ID=g16893.t1.intron8;Parent=g16893.t1;
JASKUP010000072.1_Trichopoda_pennipes_isolate_NS2899_ptg000073l,_whole_genome_shotgun_sequence	AUGUSTUS	CDS	267831	268061	0.98	-	1	ID=g16893.t1.CDS9;Parent=g16893.t1;
JASKUP010000072.1_Trichopoda_pennipes_isolate_NS2899_ptg000073l,_whole_genome_shotgun_sequence	AUGUSTUS	exon	267831	268061	.	-	.	ID=g16893.t1.exon9;Parent=g16893.t1;
JASKUP010000072.1_Trichopoda_pennipes_isolate_NS2899_ptg000073l,_whole_genome_shotgun_sequence	AUGUSTUS	intron	268062	268392	1	-	.	ID=g16893.t1.intron9;Parent=g16893.t1;
JASKUP010000072.1_Trichopoda_pennipes_isolate_NS2899_ptg000073l,_whole_genome_shotgun_sequence	AUGUSTUS	CDS	268393	268561	1	-	2	ID=g16893.t1.CDS10;Parent=g16893.t1;
JASKUP010000072.1_Trichopoda_pennipes_isolate_NS2899_ptg000073l,_whole_genome_shotgun_sequence	AUGUSTUS	exon	268393	268561	.	-	.	ID=g16893.t1.exon10;Parent=g16893.t1;
JASKUP010000072.1_Trichopoda_pennipes_isolate_NS2899_ptg000073l,_whole_genome_shotgun_sequence	AUGUSTUS	intron	268562	275246	1	-	.	ID=g16893.t1.intron10;Parent=g16893.t1;
JASKUP010000072.1_Trichopoda_pennipes_isolate_NS2899_ptg000073l,_whole_genome_shotgun_sequence	AUGUSTUS	CDS	275247	275574	0.95	-	0	ID=g16893.t1.CDS11;Parent=g16893.t1;
JASKUP010000072.1_Trichopoda_pennipes_isolate_NS2899_ptg000073l,_whole_genome_shotgun_sequence	AUGUSTUS	exon	275247	275574	.	-	.	ID=g16893.t1.exon11;Parent=g16893.t1;
JASKUP010000072.1_Trichopoda_pennipes_isolate_NS2899_ptg000073l,_whole_genome_shotgun_sequence	AUGUSTUS	start_codon	275572	275574	.	-	0	ID=g16893.t1.start1;Parent=g16893.t1;
JASKUP010000072.1_Trichopoda_pennipes_isolate_NS2899_ptg000073l,_whole_genome_shotgun_sequence	AUGUSTUS	gene	433181	435693	.	+	.	ID=g16894;
JASKUP010000072.1_Trichopoda_pennipes_isolate_NS2899_ptg000073l,_whole_genome_shotgun_sequence	AUGUSTUS	mRNA	433181	435693	1	+	.	ID=g16894.t1;Parent=g16894;
JASKUP010000072.1_Trichopoda_pennipes_isolate_NS2899_ptg000073l,_whole_genome_shotgun_sequence	AUGUSTUS	start_codon	433181	433183	.	+	0	ID=g16894.t1.start1;Parent=g16894.t1;
JASKUP010000072.1_Trichopoda_pennipes_isolate_NS2899_ptg000073l,_whole_genome_shotgun_sequence	AUGUSTUS	CDS	433181	433250	1	+	0	ID=g16894.t1.CDS1;Parent=g16894.t1;
JASKUP010000072.1_Trichopoda_pennipes_isolate_NS2899_ptg000073l,_whole_genome_shotgun_sequence	AUGUSTUS	exon	433181	433250	.	+	.	ID=g16894.t1.exon1;Parent=g16894.t1;
JASKUP010000072.1_Trichopoda_pennipes_isolate_NS2899_ptg000073l,_whole_genome_shotgun_sequence	AUGUSTUS	intron	433251	433320	1	+	.	ID=g16894.t1.intron1;Parent=g16894.t1;
JASKUP010000072.1_Trichopoda_pennipes_isolate_NS2899_ptg000073l,_whole_genome_shotgun_sequence	AUGUSTUS	CDS	433321	433456	1	+	2	ID=g16894.t1.CDS2;Parent=g16894.t1;
JASKUP010000072.1_Trichopoda_pennipes_isolate_NS2899_ptg000073l,_whole_genome_shotgun_sequence	AUGUSTUS	exon	433321	433456	.	+	.	ID=g16894.t1.exon2;Parent=g16894.t1;
JASKUP010000072.1_Trichopoda_pennipes_isolate_NS2899_ptg000073l,_whole_genome_shotgun_sequence	AUGUSTUS	intron	433457	433511	1	+	.	ID=g16894.t1.intron2;Parent=g16894.t1;
JASKUP010000072.1_Trichopoda_pennipes_isolate_NS2899_ptg000073l,_whole_genome_shotgun_sequence	AUGUSTUS	CDS	433512	433581	1	+	1	ID=g16894.t1.CDS3;Parent=g16894.t1;
JASKUP010000072.1_Trichopoda_pennipes_isolate_NS2899_ptg000073l,_whole_genome_shotgun_sequence	AUGUSTUS	exon	433512	433581	.	+	.	ID=g16894.t1.exon3;Parent=g16894.t1;
JASKUP010000072.1_Trichopoda_pennipes_isolate_NS2899_ptg000073l,_whole_genome_shotgun_sequence	AUGUSTUS	intron	433582	433655	1	+	.	ID=g16894.t1.intron3;Parent=g16894.t1;
JASKUP010000072.1_Trichopoda_pennipes_isolate_NS2899_ptg000073l,_whole_genome_shotgun_sequence	AUGUSTUS	CDS	433656	433788	1	+	0	ID=g16894.t1.CDS4;Parent=g16894.t1;
JASKUP010000072.1_Trichopoda_pennipes_isolate_NS2899_ptg000073l,_whole_genome_shotgun_sequence	AUGUSTUS	exon	433656	433788	.	+	.	ID=g16894.t1.exon4;Parent=g16894.t1;
JASKUP010000072.1_Trichopoda_pennipes_isolate_NS2899_ptg000073l,_whole_genome_shotgun_sequence	AUGUSTUS	intron	433789	433854	1	+	.	ID=g16894.t1.intron4;Parent=g16894.t1;
JASKUP010000072.1_Trichopoda_pennipes_isolate_NS2899_ptg000073l,_whole_genome_shotgun_sequence	AUGUSTUS	CDS	433855	434153	1	+	2	ID=g16894.t1.CDS5;Parent=g16894.t1;
JASKUP010000072.1_Trichopoda_pennipes_isolate_NS2899_ptg000073l,_whole_genome_shotgun_sequence	AUGUSTUS	exon	433855	434153	.	+	.	ID=g16894.t1.exon5;Parent=g16894.t1;
JASKUP010000072.1_Trichopoda_pennipes_isolate_NS2899_ptg000073l,_whole_genome_shotgun_sequence	AUGUSTUS	intron	434154	434871	1	+	.	ID=g16894.t1.intron5;Parent=g16894.t1;
JASKUP010000072.1_Trichopoda_pennipes_isolate_NS2899_ptg000073l,_whole_genome_shotgun_sequence	AUGUSTUS	CDS	434872	435160	1	+	0	ID=g16894.t1.CDS6;Parent=g16894.t1;
JASKUP010000072.1_Trichopoda_pennipes_isolate_NS2899_ptg000073l,_whole_genome_shotgun_sequence	AUGUSTUS	exon	434872	435160	.	+	.	ID=g16894.t1.exon6;Parent=g16894.t1;
JASKUP010000072.1_Trichopoda_pennipes_isolate_NS2899_ptg000073l,_whole_genome_shotgun_sequence	AUGUSTUS	intron	435161	435226	1	+	.	ID=g16894.t1.intron6;Parent=g16894.t1;
JASKUP010000072.1_Trichopoda_pennipes_isolate_NS2899_ptg000073l,_whole_genome_shotgun_sequence	AUGUSTUS	CDS	435227	435693	1	+	2	ID=g16894.t1.CDS7;Parent=g16894.t1;
JASKUP010000072.1_Trichopoda_pennipes_isolate_NS2899_ptg000073l,_whole_genome_shotgun_sequence	AUGUSTUS	exon	435227	435693	.	+	.	ID=g16894.t1.exon7;Parent=g16894.t1;
JASKUP010000072.1_Trichopoda_pennipes_isolate_NS2899_ptg000073l,_whole_genome_shotgun_sequence	AUGUSTUS	stop_codon	435691	435693	.	+	0	ID=g16894.t1.stop1;Parent=g16894.t1;
JASKUP010000072.1_Trichopoda_pennipes_isolate_NS2899_ptg000073l,_whole_genome_shotgun_sequence	AUGUSTUS	gene	442861	446184	.	-	.	ID=g16895;
JASKUP010000072.1_Trichopoda_pennipes_isolate_NS2899_ptg000073l,_whole_genome_shotgun_sequence	AUGUSTUS	mRNA	442861	446184	0.9	-	.	ID=g16895.t1;Parent=g16895;
JASKUP010000072.1_Trichopoda_pennipes_isolate_NS2899_ptg000073l,_whole_genome_shotgun_sequence	AUGUSTUS	stop_codon	442861	442863	.	-	0	ID=g16895.t1.stop1;Parent=g16895.t1;
JASKUP010000072.1_Trichopoda_pennipes_isolate_NS2899_ptg000073l,_whole_genome_shotgun_sequence	AUGUSTUS	CDS	442861	443819	1	-	2	ID=g16895.t1.CDS1;Parent=g16895.t1;
JASKUP010000072.1_Trichopoda_pennipes_isolate_NS2899_ptg000073l,_whole_genome_shotgun_sequence	AUGUSTUS	exon	442861	443819	.	-	.	ID=g16895.t1.exon1;Parent=g16895.t1;
JASKUP010000072.1_Trichopoda_pennipes_isolate_NS2899_ptg000073l,_whole_genome_shotgun_sequence	AUGUSTUS	intron	443820	446156	0.9	-	.	ID=g16895.t1.intron1;Parent=g16895.t1;
JASKUP010000072.1_Trichopoda_pennipes_isolate_NS2899_ptg000073l,_whole_genome_shotgun_sequence	AUGUSTUS	CDS	446157	446184	0.9	-	0	ID=g16895.t1.CDS2;Parent=g16895.t1;
JASKUP010000072.1_Trichopoda_pennipes_isolate_NS2899_ptg000073l,_whole_genome_shotgun_sequence	AUGUSTUS	exon	446157	446184	.	-	.	ID=g16895.t1.exon2;Parent=g16895.t1;
JASKUP010000072.1_Trichopoda_pennipes_isolate_NS2899_ptg000073l,_whole_genome_shotgun_sequence	AUGUSTUS	start_codon	446182	446184	.	-	0	ID=g16895.t1.start1;Parent=g16895.t1;
JASKUP010000072.1_Trichopoda_pennipes_isolate_NS2899_ptg000073l,_whole_genome_shotgun_sequence	AUGUSTUS	gene	521359	522708	.	-	.	ID=g16896;
JASKUP010000072.1_Trichopoda_pennipes_isolate_NS2899_ptg000073l,_whole_genome_shotgun_sequence	AUGUSTUS	mRNA	521359	522708	0.8	-	.	ID=g16896.t1;Parent=g16896;
JASKUP010000072.1_Trichopoda_pennipes_isolate_NS2899_ptg000073l,_whole_genome_shotgun_sequence	AUGUSTUS	stop_codon	521359	521361	.	-	0	ID=g16896.t1.stop1;Parent=g16896.t1;
JASKUP010000072.1_Trichopoda_pennipes_isolate_NS2899_ptg000073l,_whole_genome_shotgun_sequence	AUGUSTUS	CDS	521359	521865	0.9	-	0	ID=g16896.t1.CDS1;Parent=g16896.t1;
JASKUP010000072.1_Trichopoda_pennipes_isolate_NS2899_ptg000073l,_whole_genome_shotgun_sequence	AUGUSTUS	exon	521359	521865	.	-	.	ID=g16896.t1.exon1;Parent=g16896.t1;
JASKUP010000072.1_Trichopoda_pennipes_isolate_NS2899_ptg000073l,_whole_genome_shotgun_sequence	AUGUSTUS	intron	521866	522594	0.8	-	.	ID=g16896.t1.intron1;Parent=g16896.t1;
JASKUP010000072.1_Trichopoda_pennipes_isolate_NS2899_ptg000073l,_whole_genome_shotgun_sequence	AUGUSTUS	CDS	522595	522708	0.84	-	0	ID=g16896.t1.CDS2;Parent=g16896.t1;
JASKUP010000072.1_Trichopoda_pennipes_isolate_NS2899_ptg000073l,_whole_genome_shotgun_sequence	AUGUSTUS	exon	522595	522708	.	-	.	ID=g16896.t1.exon2;Parent=g16896.t1;
JASKUP010000072.1_Trichopoda_pennipes_isolate_NS2899_ptg000073l,_whole_genome_shotgun_sequence	AUGUSTUS	start_codon	522706	522708	.	-	0	ID=g16896.t1.start1;Parent=g16896.t1;
JASKUP010000072.1_Trichopoda_pennipes_isolate_NS2899_ptg000073l,_whole_genome_shotgun_sequence	AUGUSTUS	gene	597474	599330	.	-	.	ID=g16897;
JASKUP010000072.1_Trichopoda_pennipes_isolate_NS2899_ptg000073l,_whole_genome_shotgun_sequence	AUGUSTUS	mRNA	597474	599330	1	-	.	ID=g16897.t1;Parent=g16897;
JASKUP010000072.1_Trichopoda_pennipes_isolate_NS2899_ptg000073l,_whole_genome_shotgun_sequence	AUGUSTUS	stop_codon	597474	597476	.	-	0	ID=g16897.t1.stop1;Parent=g16897.t1;
JASKUP010000072.1_Trichopoda_pennipes_isolate_NS2899_ptg000073l,_whole_genome_shotgun_sequence	AUGUSTUS	CDS	597474	597893	1	-	0	ID=g16897.t1.CDS1;Parent=g16897.t1;
JASKUP010000072.1_Trichopoda_pennipes_isolate_NS2899_ptg000073l,_whole_genome_shotgun_sequence	AUGUSTUS	exon	597474	597893	.	-	.	ID=g16897.t1.exon1;Parent=g16897.t1;
JASKUP010000072.1_Trichopoda_pennipes_isolate_NS2899_ptg000073l,_whole_genome_shotgun_sequence	AUGUSTUS	intron	597894	598256	1	-	.	ID=g16897.t1.intron1;Parent=g16897.t1;
JASKUP010000072.1_Trichopoda_pennipes_isolate_NS2899_ptg000073l,_whole_genome_shotgun_sequence	AUGUSTUS	CDS	598257	599330	1	-	0	ID=g16897.t1.CDS2;Parent=g16897.t1;
JASKUP010000072.1_Trichopoda_pennipes_isolate_NS2899_ptg000073l,_whole_genome_shotgun_sequence	AUGUSTUS	exon	598257	599330	.	-	.	ID=g16897.t1.exon2;Parent=g16897.t1;
JASKUP010000072.1_Trichopoda_pennipes_isolate_NS2899_ptg000073l,_whole_genome_shotgun_sequence	AUGUSTUS	start_codon	599328	599330	.	-	0	ID=g16897.t1.start1;Parent=g16897.t1;
JASKUP010000072.1_Trichopoda_pennipes_isolate_NS2899_ptg000073l,_whole_genome_shotgun_sequence	AUGUSTUS	gene	603600	605776	.	+	.	ID=g16898;
JASKUP010000072.1_Trichopoda_pennipes_isolate_NS2899_ptg000073l,_whole_genome_shotgun_sequence	AUGUSTUS	mRNA	603600	605776	1	+	.	ID=g16898.t1;Parent=g16898;
JASKUP010000072.1_Trichopoda_pennipes_isolate_NS2899_ptg000073l,_whole_genome_shotgun_sequence	AUGUSTUS	start_codon	603600	603602	.	+	0	ID=g16898.t1.start1;Parent=g16898.t1;
JASKUP010000072.1_Trichopoda_pennipes_isolate_NS2899_ptg000073l,_whole_genome_shotgun_sequence	AUGUSTUS	CDS	603600	604691	1	+	0	ID=g16898.t1.CDS1;Parent=g16898.t1;
JASKUP010000072.1_Trichopoda_pennipes_isolate_NS2899_ptg000073l,_whole_genome_shotgun_sequence	AUGUSTUS	exon	603600	604691	.	+	.	ID=g16898.t1.exon1;Parent=g16898.t1;
JASKUP010000072.1_Trichopoda_pennipes_isolate_NS2899_ptg000073l,_whole_genome_shotgun_sequence	AUGUSTUS	intron	604692	605665	1	+	.	ID=g16898.t1.intron1;Parent=g16898.t1;
JASKUP010000072.1_Trichopoda_pennipes_isolate_NS2899_ptg000073l,_whole_genome_shotgun_sequence	AUGUSTUS	CDS	605666	605776	1	+	0	ID=g16898.t1.CDS2;Parent=g16898.t1;
JASKUP010000072.1_Trichopoda_pennipes_isolate_NS2899_ptg000073l,_whole_genome_shotgun_sequence	AUGUSTUS	exon	605666	605776	.	+	.	ID=g16898.t1.exon2;Parent=g16898.t1;
JASKUP010000072.1_Trichopoda_pennipes_isolate_NS2899_ptg000073l,_whole_genome_shotgun_sequence	AUGUSTUS	stop_codon	605774	605776	.	+	0	ID=g16898.t1.stop1;Parent=g16898.t1;
JASKUP010000072.1_Trichopoda_pennipes_isolate_NS2899_ptg000073l,_whole_genome_shotgun_sequence	AUGUSTUS	gene	609156	610280	.	+	.	ID=g16899;
JASKUP010000072.1_Trichopoda_pennipes_isolate_NS2899_ptg000073l,_whole_genome_shotgun_sequence	AUGUSTUS	mRNA	609156	610280	1	+	.	ID=g16899.t1;Parent=g16899;
JASKUP010000072.1_Trichopoda_pennipes_isolate_NS2899_ptg000073l,_whole_genome_shotgun_sequence	AUGUSTUS	start_codon	609156	609158	.	+	0	ID=g16899.t1.start1;Parent=g16899.t1;
JASKUP010000072.1_Trichopoda_pennipes_isolate_NS2899_ptg000073l,_whole_genome_shotgun_sequence	AUGUSTUS	CDS	609156	610280	1	+	0	ID=g16899.t1.CDS1;Parent=g16899.t1;
JASKUP010000072.1_Trichopoda_pennipes_isolate_NS2899_ptg000073l,_whole_genome_shotgun_sequence	AUGUSTUS	exon	609156	610280	.	+	.	ID=g16899.t1.exon1;Parent=g16899.t1;
JASKUP010000072.1_Trichopoda_pennipes_isolate_NS2899_ptg000073l,_whole_genome_shotgun_sequence	AUGUSTUS	stop_codon	610278	610280	.	+	0	ID=g16899.t1.stop1;Parent=g16899.t1;
JASKUP010000072.1_Trichopoda_pennipes_isolate_NS2899_ptg000073l,_whole_genome_shotgun_sequence	AUGUSTUS	gene	610441	610825	.	-	.	ID=g16900;
JASKUP010000072.1_Trichopoda_pennipes_isolate_NS2899_ptg000073l,_whole_genome_shotgun_sequence	AUGUSTUS	mRNA	610441	610825	1	-	.	ID=g16900.t1;Parent=g16900;
JASKUP010000072.1_Trichopoda_pennipes_isolate_NS2899_ptg000073l,_whole_genome_shotgun_sequence	AUGUSTUS	stop_codon	610441	610443	.	-	0	ID=g16900.t1.stop1;Parent=g16900.t1;
JASKUP010000072.1_Trichopoda_pennipes_isolate_NS2899_ptg000073l,_whole_genome_shotgun_sequence	AUGUSTUS	CDS	610441	610666	1	-	1	ID=g16900.t1.CDS1;Parent=g16900.t1;
JASKUP010000072.1_Trichopoda_pennipes_isolate_NS2899_ptg000073l,_whole_genome_shotgun_sequence	AUGUSTUS	exon	610441	610666	.	-	.	ID=g16900.t1.exon1;Parent=g16900.t1;
JASKUP010000072.1_Trichopoda_pennipes_isolate_NS2899_ptg000073l,_whole_genome_shotgun_sequence	AUGUSTUS	intron	610667	610730	1	-	.	ID=g16900.t1.intron1;Parent=g16900.t1;
JASKUP010000072.1_Trichopoda_pennipes_isolate_NS2899_ptg000073l,_whole_genome_shotgun_sequence	AUGUSTUS	CDS	610731	610825	1	-	0	ID=g16900.t1.CDS2;Parent=g16900.t1;
JASKUP010000072.1_Trichopoda_pennipes_isolate_NS2899_ptg000073l,_whole_genome_shotgun_sequence	AUGUSTUS	exon	610731	610825	.	-	.	ID=g16900.t1.exon2;Parent=g16900.t1;
JASKUP010000072.1_Trichopoda_pennipes_isolate_NS2899_ptg000073l,_whole_genome_shotgun_sequence	AUGUSTUS	start_codon	610823	610825	.	-	0	ID=g16900.t1.start1;Parent=g16900.t1;
JASKUP010000072.1_Trichopoda_pennipes_isolate_NS2899_ptg000073l,_whole_genome_shotgun_sequence	AUGUSTUS	gene	611373	614577	.	-	.	ID=g16901;
JASKUP010000072.1_Trichopoda_pennipes_isolate_NS2899_ptg000073l,_whole_genome_shotgun_sequence	AUGUSTUS	mRNA	611373	614577	1	-	.	ID=g16901.t1;Parent=g16901;
JASKUP010000072.1_Trichopoda_pennipes_isolate_NS2899_ptg000073l,_whole_genome_shotgun_sequence	AUGUSTUS	stop_codon	611373	611375	.	-	0	ID=g16901.t1.stop1;Parent=g16901.t1;
JASKUP010000072.1_Trichopoda_pennipes_isolate_NS2899_ptg000073l,_whole_genome_shotgun_sequence	AUGUSTUS	CDS	611373	612556	1	-	2	ID=g16901.t1.CDS1;Parent=g16901.t1;
JASKUP010000072.1_Trichopoda_pennipes_isolate_NS2899_ptg000073l,_whole_genome_shotgun_sequence	AUGUSTUS	exon	611373	612556	.	-	.	ID=g16901.t1.exon1;Parent=g16901.t1;
JASKUP010000072.1_Trichopoda_pennipes_isolate_NS2899_ptg000073l,_whole_genome_shotgun_sequence	AUGUSTUS	intron	612557	612798	1	-	.	ID=g16901.t1.intron1;Parent=g16901.t1;
JASKUP010000072.1_Trichopoda_pennipes_isolate_NS2899_ptg000073l,_whole_genome_shotgun_sequence	AUGUSTUS	CDS	612799	612975	1	-	2	ID=g16901.t1.CDS2;Parent=g16901.t1;
JASKUP010000072.1_Trichopoda_pennipes_isolate_NS2899_ptg000073l,_whole_genome_shotgun_sequence	AUGUSTUS	exon	612799	612975	.	-	.	ID=g16901.t1.exon2;Parent=g16901.t1;
JASKUP010000072.1_Trichopoda_pennipes_isolate_NS2899_ptg000073l,_whole_genome_shotgun_sequence	AUGUSTUS	intron	612976	613035	1	-	.	ID=g16901.t1.intron2;Parent=g16901.t1;
JASKUP010000072.1_Trichopoda_pennipes_isolate_NS2899_ptg000073l,_whole_genome_shotgun_sequence	AUGUSTUS	CDS	613036	613290	1	-	2	ID=g16901.t1.CDS3;Parent=g16901.t1;
JASKUP010000072.1_Trichopoda_pennipes_isolate_NS2899_ptg000073l,_whole_genome_shotgun_sequence	AUGUSTUS	exon	613036	613290	.	-	.	ID=g16901.t1.exon3;Parent=g16901.t1;
JASKUP010000072.1_Trichopoda_pennipes_isolate_NS2899_ptg000073l,_whole_genome_shotgun_sequence	AUGUSTUS	intron	613291	613358	1	-	.	ID=g16901.t1.intron3;Parent=g16901.t1;
JASKUP010000072.1_Trichopoda_pennipes_isolate_NS2899_ptg000073l,_whole_genome_shotgun_sequence	AUGUSTUS	CDS	613359	613680	1	-	0	ID=g16901.t1.CDS4;Parent=g16901.t1;
JASKUP010000072.1_Trichopoda_pennipes_isolate_NS2899_ptg000073l,_whole_genome_shotgun_sequence	AUGUSTUS	exon	613359	613680	.	-	.	ID=g16901.t1.exon4;Parent=g16901.t1;
JASKUP010000072.1_Trichopoda_pennipes_isolate_NS2899_ptg000073l,_whole_genome_shotgun_sequence	AUGUSTUS	intron	613681	613746	1	-	.	ID=g16901.t1.intron4;Parent=g16901.t1;
JASKUP010000072.1_Trichopoda_pennipes_isolate_NS2899_ptg000073l,_whole_genome_shotgun_sequence	AUGUSTUS	CDS	613747	614577	1	-	0	ID=g16901.t1.CDS5;Parent=g16901.t1;
JASKUP010000072.1_Trichopoda_pennipes_isolate_NS2899_ptg000073l,_whole_genome_shotgun_sequence	AUGUSTUS	exon	613747	614577	.	-	.	ID=g16901.t1.exon5;Parent=g16901.t1;
JASKUP010000072.1_Trichopoda_pennipes_isolate_NS2899_ptg000073l,_whole_genome_shotgun_sequence	AUGUSTUS	start_codon	614575	614577	.	-	0	ID=g16901.t1.start1;Parent=g16901.t1;
JASKUP010000072.1_Trichopoda_pennipes_isolate_NS2899_ptg000073l,_whole_genome_shotgun_sequence	AUGUSTUS	gene	616641	634020	.	-	.	ID=g16902;
JASKUP010000072.1_Trichopoda_pennipes_isolate_NS2899_ptg000073l,_whole_genome_shotgun_sequence	AUGUSTUS	mRNA	616641	634020	1	-	.	ID=g16902.t1;Parent=g16902;
JASKUP010000072.1_Trichopoda_pennipes_isolate_NS2899_ptg000073l,_whole_genome_shotgun_sequence	AUGUSTUS	stop_codon	616641	616643	.	-	0	ID=g16902.t1.stop1;Parent=g16902.t1;
JASKUP010000072.1_Trichopoda_pennipes_isolate_NS2899_ptg000073l,_whole_genome_shotgun_sequence	AUGUSTUS	CDS	616641	616809	1	-	1	ID=g16902.t1.CDS1;Parent=g16902.t1;
JASKUP010000072.1_Trichopoda_pennipes_isolate_NS2899_ptg000073l,_whole_genome_shotgun_sequence	AUGUSTUS	exon	616641	616809	.	-	.	ID=g16902.t1.exon1;Parent=g16902.t1;
JASKUP010000072.1_Trichopoda_pennipes_isolate_NS2899_ptg000073l,_whole_genome_shotgun_sequence	AUGUSTUS	intron	616810	620403	1	-	.	ID=g16902.t1.intron1;Parent=g16902.t1;
JASKUP010000072.1_Trichopoda_pennipes_isolate_NS2899_ptg000073l,_whole_genome_shotgun_sequence	AUGUSTUS	CDS	620404	620645	1	-	0	ID=g16902.t1.CDS2;Parent=g16902.t1;
JASKUP010000072.1_Trichopoda_pennipes_isolate_NS2899_ptg000073l,_whole_genome_shotgun_sequence	AUGUSTUS	exon	620404	620645	.	-	.	ID=g16902.t1.exon2;Parent=g16902.t1;
JASKUP010000072.1_Trichopoda_pennipes_isolate_NS2899_ptg000073l,_whole_genome_shotgun_sequence	AUGUSTUS	intron	620646	620716	1	-	.	ID=g16902.t1.intron2;Parent=g16902.t1;
JASKUP010000072.1_Trichopoda_pennipes_isolate_NS2899_ptg000073l,_whole_genome_shotgun_sequence	AUGUSTUS	CDS	620717	621354	1	-	2	ID=g16902.t1.CDS3;Parent=g16902.t1;
JASKUP010000072.1_Trichopoda_pennipes_isolate_NS2899_ptg000073l,_whole_genome_shotgun_sequence	AUGUSTUS	exon	620717	621354	.	-	.	ID=g16902.t1.exon3;Parent=g16902.t1;
JASKUP010000072.1_Trichopoda_pennipes_isolate_NS2899_ptg000073l,_whole_genome_shotgun_sequence	AUGUSTUS	intron	621355	621413	1	-	.	ID=g16902.t1.intron3;Parent=g16902.t1;
JASKUP010000072.1_Trichopoda_pennipes_isolate_NS2899_ptg000073l,_whole_genome_shotgun_sequence	AUGUSTUS	CDS	621414	621549	1	-	0	ID=g16902.t1.CDS4;Parent=g16902.t1;
JASKUP010000072.1_Trichopoda_pennipes_isolate_NS2899_ptg000073l,_whole_genome_shotgun_sequence	AUGUSTUS	exon	621414	621549	.	-	.	ID=g16902.t1.exon4;Parent=g16902.t1;
JASKUP010000072.1_Trichopoda_pennipes_isolate_NS2899_ptg000073l,_whole_genome_shotgun_sequence	AUGUSTUS	intron	621550	621608	1	-	.	ID=g16902.t1.intron4;Parent=g16902.t1;
JASKUP010000072.1_Trichopoda_pennipes_isolate_NS2899_ptg000073l,_whole_genome_shotgun_sequence	AUGUSTUS	CDS	621609	622963	1	-	2	ID=g16902.t1.CDS5;Parent=g16902.t1;
JASKUP010000072.1_Trichopoda_pennipes_isolate_NS2899_ptg000073l,_whole_genome_shotgun_sequence	AUGUSTUS	exon	621609	622963	.	-	.	ID=g16902.t1.exon5;Parent=g16902.t1;
JASKUP010000072.1_Trichopoda_pennipes_isolate_NS2899_ptg000073l,_whole_genome_shotgun_sequence	AUGUSTUS	intron	622964	623025	1	-	.	ID=g16902.t1.intron5;Parent=g16902.t1;
JASKUP010000072.1_Trichopoda_pennipes_isolate_NS2899_ptg000073l,_whole_genome_shotgun_sequence	AUGUSTUS	CDS	623026	623214	1	-	2	ID=g16902.t1.CDS6;Parent=g16902.t1;
JASKUP010000072.1_Trichopoda_pennipes_isolate_NS2899_ptg000073l,_whole_genome_shotgun_sequence	AUGUSTUS	exon	623026	623214	.	-	.	ID=g16902.t1.exon6;Parent=g16902.t1;
JASKUP010000072.1_Trichopoda_pennipes_isolate_NS2899_ptg000073l,_whole_genome_shotgun_sequence	AUGUSTUS	intron	623215	623281	1	-	.	ID=g16902.t1.intron6;Parent=g16902.t1;
JASKUP010000072.1_Trichopoda_pennipes_isolate_NS2899_ptg000073l,_whole_genome_shotgun_sequence	AUGUSTUS	CDS	623282	624419	1	-	0	ID=g16902.t1.CDS7;Parent=g16902.t1;
JASKUP010000072.1_Trichopoda_pennipes_isolate_NS2899_ptg000073l,_whole_genome_shotgun_sequence	AUGUSTUS	exon	623282	624419	.	-	.	ID=g16902.t1.exon7;Parent=g16902.t1;
JASKUP010000072.1_Trichopoda_pennipes_isolate_NS2899_ptg000073l,_whole_genome_shotgun_sequence	AUGUSTUS	intron	624420	624481	1	-	.	ID=g16902.t1.intron7;Parent=g16902.t1;
JASKUP010000072.1_Trichopoda_pennipes_isolate_NS2899_ptg000073l,_whole_genome_shotgun_sequence	AUGUSTUS	CDS	624482	625018	1	-	0	ID=g16902.t1.CDS8;Parent=g16902.t1;
JASKUP010000072.1_Trichopoda_pennipes_isolate_NS2899_ptg000073l,_whole_genome_shotgun_sequence	AUGUSTUS	exon	624482	625018	.	-	.	ID=g16902.t1.exon8;Parent=g16902.t1;
JASKUP010000072.1_Trichopoda_pennipes_isolate_NS2899_ptg000073l,_whole_genome_shotgun_sequence	AUGUSTUS	intron	625019	629648	1	-	.	ID=g16902.t1.intron8;Parent=g16902.t1;
JASKUP010000072.1_Trichopoda_pennipes_isolate_NS2899_ptg000073l,_whole_genome_shotgun_sequence	AUGUSTUS	CDS	629649	631713	1	-	1	ID=g16902.t1.CDS9;Parent=g16902.t1;
JASKUP010000072.1_Trichopoda_pennipes_isolate_NS2899_ptg000073l,_whole_genome_shotgun_sequence	AUGUSTUS	exon	629649	631713	.	-	.	ID=g16902.t1.exon9;Parent=g16902.t1;
JASKUP010000072.1_Trichopoda_pennipes_isolate_NS2899_ptg000073l,_whole_genome_shotgun_sequence	AUGUSTUS	intron	631714	633409	1	-	.	ID=g16902.t1.intron9;Parent=g16902.t1;
JASKUP010000072.1_Trichopoda_pennipes_isolate_NS2899_ptg000073l,_whole_genome_shotgun_sequence	AUGUSTUS	CDS	633410	634020	1	-	0	ID=g16902.t1.CDS10;Parent=g16902.t1;
JASKUP010000072.1_Trichopoda_pennipes_isolate_NS2899_ptg000073l,_whole_genome_shotgun_sequence	AUGUSTUS	exon	633410	634020	.	-	.	ID=g16902.t1.exon10;Parent=g16902.t1;
JASKUP010000072.1_Trichopoda_pennipes_isolate_NS2899_ptg000073l,_whole_genome_shotgun_sequence	AUGUSTUS	start_codon	634018	634020	.	-	0	ID=g16902.t1.start1;Parent=g16902.t1;
JASKUP010000072.1_Trichopoda_pennipes_isolate_NS2899_ptg000073l,_whole_genome_shotgun_sequence	AUGUSTUS	gene	636117	637770	.	+	.	ID=g16903;
JASKUP010000072.1_Trichopoda_pennipes_isolate_NS2899_ptg000073l,_whole_genome_shotgun_sequence	AUGUSTUS	mRNA	636117	637770	1	+	.	ID=g16903.t1;Parent=g16903;
JASKUP010000072.1_Trichopoda_pennipes_isolate_NS2899_ptg000073l,_whole_genome_shotgun_sequence	AUGUSTUS	start_codon	636117	636119	.	+	0	ID=g16903.t1.start1;Parent=g16903.t1;
JASKUP010000072.1_Trichopoda_pennipes_isolate_NS2899_ptg000073l,_whole_genome_shotgun_sequence	AUGUSTUS	CDS	636117	637616	1	+	0	ID=g16903.t1.CDS1;Parent=g16903.t1;
JASKUP010000072.1_Trichopoda_pennipes_isolate_NS2899_ptg000073l,_whole_genome_shotgun_sequence	AUGUSTUS	exon	636117	637616	.	+	.	ID=g16903.t1.exon1;Parent=g16903.t1;
JASKUP010000072.1_Trichopoda_pennipes_isolate_NS2899_ptg000073l,_whole_genome_shotgun_sequence	AUGUSTUS	intron	637617	637689	1	+	.	ID=g16903.t1.intron1;Parent=g16903.t1;
JASKUP010000072.1_Trichopoda_pennipes_isolate_NS2899_ptg000073l,_whole_genome_shotgun_sequence	AUGUSTUS	CDS	637690	637770	1	+	0	ID=g16903.t1.CDS2;Parent=g16903.t1;
JASKUP010000072.1_Trichopoda_pennipes_isolate_NS2899_ptg000073l,_whole_genome_shotgun_sequence	AUGUSTUS	exon	637690	637770	.	+	.	ID=g16903.t1.exon2;Parent=g16903.t1;
JASKUP010000072.1_Trichopoda_pennipes_isolate_NS2899_ptg000073l,_whole_genome_shotgun_sequence	AUGUSTUS	stop_codon	637768	637770	.	+	0	ID=g16903.t1.stop1;Parent=g16903.t1;
JASKUP010000072.1_Trichopoda_pennipes_isolate_NS2899_ptg000073l,_whole_genome_shotgun_sequence	AUGUSTUS	gene	639855	640977	.	+	.	ID=g16904;
JASKUP010000072.1_Trichopoda_pennipes_isolate_NS2899_ptg000073l,_whole_genome_shotgun_sequence	AUGUSTUS	mRNA	639855	640977	1	+	.	ID=g16904.t1;Parent=g16904;
JASKUP010000072.1_Trichopoda_pennipes_isolate_NS2899_ptg000073l,_whole_genome_shotgun_sequence	AUGUSTUS	start_codon	639855	639857	.	+	0	ID=g16904.t1.start1;Parent=g16904.t1;
JASKUP010000072.1_Trichopoda_pennipes_isolate_NS2899_ptg000073l,_whole_genome_shotgun_sequence	AUGUSTUS	CDS	639855	640469	1	+	0	ID=g16904.t1.CDS1;Parent=g16904.t1;
JASKUP010000072.1_Trichopoda_pennipes_isolate_NS2899_ptg000073l,_whole_genome_shotgun_sequence	AUGUSTUS	exon	639855	640469	.	+	.	ID=g16904.t1.exon1;Parent=g16904.t1;
JASKUP010000072.1_Trichopoda_pennipes_isolate_NS2899_ptg000073l,_whole_genome_shotgun_sequence	AUGUSTUS	intron	640470	640530	1	+	.	ID=g16904.t1.intron1;Parent=g16904.t1;
JASKUP010000072.1_Trichopoda_pennipes_isolate_NS2899_ptg000073l,_whole_genome_shotgun_sequence	AUGUSTUS	CDS	640531	640977	1	+	0	ID=g16904.t1.CDS2;Parent=g16904.t1;
JASKUP010000072.1_Trichopoda_pennipes_isolate_NS2899_ptg000073l,_whole_genome_shotgun_sequence	AUGUSTUS	exon	640531	640977	.	+	.	ID=g16904.t1.exon2;Parent=g16904.t1;
JASKUP010000072.1_Trichopoda_pennipes_isolate_NS2899_ptg000073l,_whole_genome_shotgun_sequence	AUGUSTUS	stop_codon	640975	640977	.	+	0	ID=g16904.t1.stop1;Parent=g16904.t1;
JASKUP010000072.1_Trichopoda_pennipes_isolate_NS2899_ptg000073l,_whole_genome_shotgun_sequence	AUGUSTUS	gene	641298	643970	.	-	.	ID=g16905;
JASKUP010000072.1_Trichopoda_pennipes_isolate_NS2899_ptg000073l,_whole_genome_shotgun_sequence	AUGUSTUS	mRNA	641298	643970	1	-	.	ID=g16905.t1;Parent=g16905;
JASKUP010000072.1_Trichopoda_pennipes_isolate_NS2899_ptg000073l,_whole_genome_shotgun_sequence	AUGUSTUS	stop_codon	641298	641300	.	-	0	ID=g16905.t1.stop1;Parent=g16905.t1;
JASKUP010000072.1_Trichopoda_pennipes_isolate_NS2899_ptg000073l,_whole_genome_shotgun_sequence	AUGUSTUS	CDS	641298	641414	1	-	0	ID=g16905.t1.CDS1;Parent=g16905.t1;
JASKUP010000072.1_Trichopoda_pennipes_isolate_NS2899_ptg000073l,_whole_genome_shotgun_sequence	AUGUSTUS	exon	641298	641414	.	-	.	ID=g16905.t1.exon1;Parent=g16905.t1;
JASKUP010000072.1_Trichopoda_pennipes_isolate_NS2899_ptg000073l,_whole_genome_shotgun_sequence	AUGUSTUS	intron	641415	641471	1	-	.	ID=g16905.t1.intron1;Parent=g16905.t1;
JASKUP010000072.1_Trichopoda_pennipes_isolate_NS2899_ptg000073l,_whole_genome_shotgun_sequence	AUGUSTUS	CDS	641472	642051	1	-	1	ID=g16905.t1.CDS2;Parent=g16905.t1;
JASKUP010000072.1_Trichopoda_pennipes_isolate_NS2899_ptg000073l,_whole_genome_shotgun_sequence	AUGUSTUS	exon	641472	642051	.	-	.	ID=g16905.t1.exon2;Parent=g16905.t1;
JASKUP010000072.1_Trichopoda_pennipes_isolate_NS2899_ptg000073l,_whole_genome_shotgun_sequence	AUGUSTUS	intron	642052	643259	1	-	.	ID=g16905.t1.intron2;Parent=g16905.t1;
JASKUP010000072.1_Trichopoda_pennipes_isolate_NS2899_ptg000073l,_whole_genome_shotgun_sequence	AUGUSTUS	CDS	643260	643442	1	-	1	ID=g16905.t1.CDS3;Parent=g16905.t1;
JASKUP010000072.1_Trichopoda_pennipes_isolate_NS2899_ptg000073l,_whole_genome_shotgun_sequence	AUGUSTUS	exon	643260	643442	.	-	.	ID=g16905.t1.exon3;Parent=g16905.t1;
JASKUP010000072.1_Trichopoda_pennipes_isolate_NS2899_ptg000073l,_whole_genome_shotgun_sequence	AUGUSTUS	intron	643443	643504	1	-	.	ID=g16905.t1.intron3;Parent=g16905.t1;
JASKUP010000072.1_Trichopoda_pennipes_isolate_NS2899_ptg000073l,_whole_genome_shotgun_sequence	AUGUSTUS	CDS	643505	643733	1	-	2	ID=g16905.t1.CDS4;Parent=g16905.t1;
JASKUP010000072.1_Trichopoda_pennipes_isolate_NS2899_ptg000073l,_whole_genome_shotgun_sequence	AUGUSTUS	exon	643505	643733	.	-	.	ID=g16905.t1.exon4;Parent=g16905.t1;
JASKUP010000072.1_Trichopoda_pennipes_isolate_NS2899_ptg000073l,_whole_genome_shotgun_sequence	AUGUSTUS	intron	643734	643792	1	-	.	ID=g16905.t1.intron4;Parent=g16905.t1;
JASKUP010000072.1_Trichopoda_pennipes_isolate_NS2899_ptg000073l,_whole_genome_shotgun_sequence	AUGUSTUS	CDS	643793	643970	1	-	0	ID=g16905.t1.CDS5;Parent=g16905.t1;
JASKUP010000072.1_Trichopoda_pennipes_isolate_NS2899_ptg000073l,_whole_genome_shotgun_sequence	AUGUSTUS	exon	643793	643970	.	-	.	ID=g16905.t1.exon5;Parent=g16905.t1;
JASKUP010000072.1_Trichopoda_pennipes_isolate_NS2899_ptg000073l,_whole_genome_shotgun_sequence	AUGUSTUS	start_codon	643968	643970	.	-	0	ID=g16905.t1.start1;Parent=g16905.t1;
JASKUP010000072.1_Trichopoda_pennipes_isolate_NS2899_ptg000073l,_whole_genome_shotgun_sequence	AUGUSTUS	gene	647878	653055	.	+	.	ID=g16906;
JASKUP010000072.1_Trichopoda_pennipes_isolate_NS2899_ptg000073l,_whole_genome_shotgun_sequence	AUGUSTUS	mRNA	647878	653055	1	+	.	ID=g16906.t1;Parent=g16906;
JASKUP010000072.1_Trichopoda_pennipes_isolate_NS2899_ptg000073l,_whole_genome_shotgun_sequence	AUGUSTUS	start_codon	647878	647880	.	+	0	ID=g16906.t1.start1;Parent=g16906.t1;
JASKUP010000072.1_Trichopoda_pennipes_isolate_NS2899_ptg000073l,_whole_genome_shotgun_sequence	AUGUSTUS	CDS	647878	647933	1	+	0	ID=g16906.t1.CDS1;Parent=g16906.t1;
JASKUP010000072.1_Trichopoda_pennipes_isolate_NS2899_ptg000073l,_whole_genome_shotgun_sequence	AUGUSTUS	exon	647878	647933	.	+	.	ID=g16906.t1.exon1;Parent=g16906.t1;
JASKUP010000072.1_Trichopoda_pennipes_isolate_NS2899_ptg000073l,_whole_genome_shotgun_sequence	AUGUSTUS	intron	647934	647993	1	+	.	ID=g16906.t1.intron1;Parent=g16906.t1;
JASKUP010000072.1_Trichopoda_pennipes_isolate_NS2899_ptg000073l,_whole_genome_shotgun_sequence	AUGUSTUS	CDS	647994	648183	1	+	1	ID=g16906.t1.CDS2;Parent=g16906.t1;
JASKUP010000072.1_Trichopoda_pennipes_isolate_NS2899_ptg000073l,_whole_genome_shotgun_sequence	AUGUSTUS	exon	647994	648183	.	+	.	ID=g16906.t1.exon2;Parent=g16906.t1;
JASKUP010000072.1_Trichopoda_pennipes_isolate_NS2899_ptg000073l,_whole_genome_shotgun_sequence	AUGUSTUS	intron	648184	648241	1	+	.	ID=g16906.t1.intron2;Parent=g16906.t1;
JASKUP010000072.1_Trichopoda_pennipes_isolate_NS2899_ptg000073l,_whole_genome_shotgun_sequence	AUGUSTUS	CDS	648242	648518	1	+	0	ID=g16906.t1.CDS3;Parent=g16906.t1;
JASKUP010000072.1_Trichopoda_pennipes_isolate_NS2899_ptg000073l,_whole_genome_shotgun_sequence	AUGUSTUS	exon	648242	648518	.	+	.	ID=g16906.t1.exon3;Parent=g16906.t1;
JASKUP010000072.1_Trichopoda_pennipes_isolate_NS2899_ptg000073l,_whole_genome_shotgun_sequence	AUGUSTUS	intron	648519	648664	1	+	.	ID=g16906.t1.intron3;Parent=g16906.t1;
JASKUP010000072.1_Trichopoda_pennipes_isolate_NS2899_ptg000073l,_whole_genome_shotgun_sequence	AUGUSTUS	CDS	648665	649353	1	+	2	ID=g16906.t1.CDS4;Parent=g16906.t1;
JASKUP010000072.1_Trichopoda_pennipes_isolate_NS2899_ptg000073l,_whole_genome_shotgun_sequence	AUGUSTUS	exon	648665	649353	.	+	.	ID=g16906.t1.exon4;Parent=g16906.t1;
JASKUP010000072.1_Trichopoda_pennipes_isolate_NS2899_ptg000073l,_whole_genome_shotgun_sequence	AUGUSTUS	intron	649354	651278	1	+	.	ID=g16906.t1.intron4;Parent=g16906.t1;
JASKUP010000072.1_Trichopoda_pennipes_isolate_NS2899_ptg000073l,_whole_genome_shotgun_sequence	AUGUSTUS	CDS	651279	651406	1	+	0	ID=g16906.t1.CDS5;Parent=g16906.t1;
JASKUP010000072.1_Trichopoda_pennipes_isolate_NS2899_ptg000073l,_whole_genome_shotgun_sequence	AUGUSTUS	exon	651279	651406	.	+	.	ID=g16906.t1.exon5;Parent=g16906.t1;
JASKUP010000072.1_Trichopoda_pennipes_isolate_NS2899_ptg000073l,_whole_genome_shotgun_sequence	AUGUSTUS	intron	651407	651477	1	+	.	ID=g16906.t1.intron5;Parent=g16906.t1;
JASKUP010000072.1_Trichopoda_pennipes_isolate_NS2899_ptg000073l,_whole_genome_shotgun_sequence	AUGUSTUS	CDS	651478	651626	1	+	1	ID=g16906.t1.CDS6;Parent=g16906.t1;
JASKUP010000072.1_Trichopoda_pennipes_isolate_NS2899_ptg000073l,_whole_genome_shotgun_sequence	AUGUSTUS	exon	651478	651626	.	+	.	ID=g16906.t1.exon6;Parent=g16906.t1;
JASKUP010000072.1_Trichopoda_pennipes_isolate_NS2899_ptg000073l,_whole_genome_shotgun_sequence	AUGUSTUS	intron	651627	651679	1	+	.	ID=g16906.t1.intron6;Parent=g16906.t1;
JASKUP010000072.1_Trichopoda_pennipes_isolate_NS2899_ptg000073l,_whole_genome_shotgun_sequence	AUGUSTUS	CDS	651680	651801	1	+	2	ID=g16906.t1.CDS7;Parent=g16906.t1;
JASKUP010000072.1_Trichopoda_pennipes_isolate_NS2899_ptg000073l,_whole_genome_shotgun_sequence	AUGUSTUS	exon	651680	651801	.	+	.	ID=g16906.t1.exon7;Parent=g16906.t1;
JASKUP010000072.1_Trichopoda_pennipes_isolate_NS2899_ptg000073l,_whole_genome_shotgun_sequence	AUGUSTUS	intron	651802	651864	1	+	.	ID=g16906.t1.intron7;Parent=g16906.t1;
JASKUP010000072.1_Trichopoda_pennipes_isolate_NS2899_ptg000073l,_whole_genome_shotgun_sequence	AUGUSTUS	CDS	651865	652026	1	+	0	ID=g16906.t1.CDS8;Parent=g16906.t1;
JASKUP010000072.1_Trichopoda_pennipes_isolate_NS2899_ptg000073l,_whole_genome_shotgun_sequence	AUGUSTUS	exon	651865	652026	.	+	.	ID=g16906.t1.exon8;Parent=g16906.t1;
JASKUP010000072.1_Trichopoda_pennipes_isolate_NS2899_ptg000073l,_whole_genome_shotgun_sequence	AUGUSTUS	intron	652027	652109	1	+	.	ID=g16906.t1.intron8;Parent=g16906.t1;
JASKUP010000072.1_Trichopoda_pennipes_isolate_NS2899_ptg000073l,_whole_genome_shotgun_sequence	AUGUSTUS	CDS	652110	652381	1	+	0	ID=g16906.t1.CDS9;Parent=g16906.t1;
JASKUP010000072.1_Trichopoda_pennipes_isolate_NS2899_ptg000073l,_whole_genome_shotgun_sequence	AUGUSTUS	exon	652110	652381	.	+	.	ID=g16906.t1.exon9;Parent=g16906.t1;
JASKUP010000072.1_Trichopoda_pennipes_isolate_NS2899_ptg000073l,_whole_genome_shotgun_sequence	AUGUSTUS	intron	652382	652451	1	+	.	ID=g16906.t1.intron9;Parent=g16906.t1;
JASKUP010000072.1_Trichopoda_pennipes_isolate_NS2899_ptg000073l,_whole_genome_shotgun_sequence	AUGUSTUS	CDS	652452	652583	1	+	1	ID=g16906.t1.CDS10;Parent=g16906.t1;
JASKUP010000072.1_Trichopoda_pennipes_isolate_NS2899_ptg000073l,_whole_genome_shotgun_sequence	AUGUSTUS	exon	652452	652583	.	+	.	ID=g16906.t1.exon10;Parent=g16906.t1;
JASKUP010000072.1_Trichopoda_pennipes_isolate_NS2899_ptg000073l,_whole_genome_shotgun_sequence	AUGUSTUS	intron	652584	652643	1	+	.	ID=g16906.t1.intron10;Parent=g16906.t1;
JASKUP010000072.1_Trichopoda_pennipes_isolate_NS2899_ptg000073l,_whole_genome_shotgun_sequence	AUGUSTUS	CDS	652644	652844	1	+	1	ID=g16906.t1.CDS11;Parent=g16906.t1;
JASKUP010000072.1_Trichopoda_pennipes_isolate_NS2899_ptg000073l,_whole_genome_shotgun_sequence	AUGUSTUS	exon	652644	652844	.	+	.	ID=g16906.t1.exon11;Parent=g16906.t1;
JASKUP010000072.1_Trichopoda_pennipes_isolate_NS2899_ptg000073l,_whole_genome_shotgun_sequence	AUGUSTUS	intron	652845	652907	1	+	.	ID=g16906.t1.intron11;Parent=g16906.t1;
JASKUP010000072.1_Trichopoda_pennipes_isolate_NS2899_ptg000073l,_whole_genome_shotgun_sequence	AUGUSTUS	CDS	652908	653055	1	+	1	ID=g16906.t1.CDS12;Parent=g16906.t1;
JASKUP010000072.1_Trichopoda_pennipes_isolate_NS2899_ptg000073l,_whole_genome_shotgun_sequence	AUGUSTUS	exon	652908	653055	.	+	.	ID=g16906.t1.exon12;Parent=g16906.t1;
JASKUP010000072.1_Trichopoda_pennipes_isolate_NS2899_ptg000073l,_whole_genome_shotgun_sequence	AUGUSTUS	stop_codon	653053	653055	.	+	0	ID=g16906.t1.stop1;Parent=g16906.t1;
JASKUP010000072.1_Trichopoda_pennipes_isolate_NS2899_ptg000073l,_whole_genome_shotgun_sequence	AUGUSTUS	gene	659889	663143	.	-	.	ID=g16907;
JASKUP010000072.1_Trichopoda_pennipes_isolate_NS2899_ptg000073l,_whole_genome_shotgun_sequence	AUGUSTUS	mRNA	659889	663143	0.61	-	.	ID=g16907.t1;Parent=g16907;
JASKUP010000072.1_Trichopoda_pennipes_isolate_NS2899_ptg000073l,_whole_genome_shotgun_sequence	AUGUSTUS	stop_codon	659889	659891	.	-	0	ID=g16907.t1.stop1;Parent=g16907.t1;
JASKUP010000072.1_Trichopoda_pennipes_isolate_NS2899_ptg000073l,_whole_genome_shotgun_sequence	AUGUSTUS	CDS	659889	660564	0.84	-	1	ID=g16907.t1.CDS1;Parent=g16907.t1;
JASKUP010000072.1_Trichopoda_pennipes_isolate_NS2899_ptg000073l,_whole_genome_shotgun_sequence	AUGUSTUS	exon	659889	660564	.	-	.	ID=g16907.t1.exon1;Parent=g16907.t1;
JASKUP010000072.1_Trichopoda_pennipes_isolate_NS2899_ptg000073l,_whole_genome_shotgun_sequence	AUGUSTUS	intron	660565	663126	0.61	-	.	ID=g16907.t1.intron1;Parent=g16907.t1;
JASKUP010000072.1_Trichopoda_pennipes_isolate_NS2899_ptg000073l,_whole_genome_shotgun_sequence	AUGUSTUS	CDS	663127	663143	0.61	-	0	ID=g16907.t1.CDS2;Parent=g16907.t1;
JASKUP010000072.1_Trichopoda_pennipes_isolate_NS2899_ptg000073l,_whole_genome_shotgun_sequence	AUGUSTUS	exon	663127	663143	.	-	.	ID=g16907.t1.exon2;Parent=g16907.t1;
JASKUP010000072.1_Trichopoda_pennipes_isolate_NS2899_ptg000073l,_whole_genome_shotgun_sequence	AUGUSTUS	start_codon	663141	663143	.	-	0	ID=g16907.t1.start1;Parent=g16907.t1;
JASKUP010000072.1_Trichopoda_pennipes_isolate_NS2899_ptg000073l,_whole_genome_shotgun_sequence	AUGUSTUS	gene	663165	675997	.	-	.	ID=g16908;
JASKUP010000072.1_Trichopoda_pennipes_isolate_NS2899_ptg000073l,_whole_genome_shotgun_sequence	AUGUSTUS	mRNA	663165	675997	1	-	.	ID=g16908.t1;Parent=g16908;
JASKUP010000072.1_Trichopoda_pennipes_isolate_NS2899_ptg000073l,_whole_genome_shotgun_sequence	AUGUSTUS	stop_codon	663165	663167	.	-	0	ID=g16908.t1.stop1;Parent=g16908.t1;
JASKUP010000072.1_Trichopoda_pennipes_isolate_NS2899_ptg000073l,_whole_genome_shotgun_sequence	AUGUSTUS	CDS	663165	664740	1	-	1	ID=g16908.t1.CDS1;Parent=g16908.t1;
JASKUP010000072.1_Trichopoda_pennipes_isolate_NS2899_ptg000073l,_whole_genome_shotgun_sequence	AUGUSTUS	exon	663165	664740	.	-	.	ID=g16908.t1.exon1;Parent=g16908.t1;
JASKUP010000072.1_Trichopoda_pennipes_isolate_NS2899_ptg000073l,_whole_genome_shotgun_sequence	AUGUSTUS	intron	664741	664818	1	-	.	ID=g16908.t1.intron1;Parent=g16908.t1;
JASKUP010000072.1_Trichopoda_pennipes_isolate_NS2899_ptg000073l,_whole_genome_shotgun_sequence	AUGUSTUS	CDS	664819	664956	1	-	1	ID=g16908.t1.CDS2;Parent=g16908.t1;
JASKUP010000072.1_Trichopoda_pennipes_isolate_NS2899_ptg000073l,_whole_genome_shotgun_sequence	AUGUSTUS	exon	664819	664956	.	-	.	ID=g16908.t1.exon2;Parent=g16908.t1;
JASKUP010000072.1_Trichopoda_pennipes_isolate_NS2899_ptg000073l,_whole_genome_shotgun_sequence	AUGUSTUS	intron	664957	665070	1	-	.	ID=g16908.t1.intron2;Parent=g16908.t1;
JASKUP010000072.1_Trichopoda_pennipes_isolate_NS2899_ptg000073l,_whole_genome_shotgun_sequence	AUGUSTUS	CDS	665071	665179	1	-	2	ID=g16908.t1.CDS3;Parent=g16908.t1;
JASKUP010000072.1_Trichopoda_pennipes_isolate_NS2899_ptg000073l,_whole_genome_shotgun_sequence	AUGUSTUS	exon	665071	665179	.	-	.	ID=g16908.t1.exon3;Parent=g16908.t1;
JASKUP010000072.1_Trichopoda_pennipes_isolate_NS2899_ptg000073l,_whole_genome_shotgun_sequence	AUGUSTUS	intron	665180	665269	1	-	.	ID=g16908.t1.intron3;Parent=g16908.t1;
JASKUP010000072.1_Trichopoda_pennipes_isolate_NS2899_ptg000073l,_whole_genome_shotgun_sequence	AUGUSTUS	CDS	665270	665479	1	-	2	ID=g16908.t1.CDS4;Parent=g16908.t1;
JASKUP010000072.1_Trichopoda_pennipes_isolate_NS2899_ptg000073l,_whole_genome_shotgun_sequence	AUGUSTUS	exon	665270	665479	.	-	.	ID=g16908.t1.exon4;Parent=g16908.t1;
JASKUP010000072.1_Trichopoda_pennipes_isolate_NS2899_ptg000073l,_whole_genome_shotgun_sequence	AUGUSTUS	intron	665480	675897	1	-	.	ID=g16908.t1.intron4;Parent=g16908.t1;
JASKUP010000072.1_Trichopoda_pennipes_isolate_NS2899_ptg000073l,_whole_genome_shotgun_sequence	AUGUSTUS	CDS	675898	675997	1	-	0	ID=g16908.t1.CDS5;Parent=g16908.t1;
JASKUP010000072.1_Trichopoda_pennipes_isolate_NS2899_ptg000073l,_whole_genome_shotgun_sequence	AUGUSTUS	exon	675898	675997	.	-	.	ID=g16908.t1.exon5;Parent=g16908.t1;
JASKUP010000072.1_Trichopoda_pennipes_isolate_NS2899_ptg000073l,_whole_genome_shotgun_sequence	AUGUSTUS	start_codon	675995	675997	.	-	0	ID=g16908.t1.start1;Parent=g16908.t1;
JASKUP010000072.1_Trichopoda_pennipes_isolate_NS2899_ptg000073l,_whole_genome_shotgun_sequence	AUGUSTUS	gene	682760	684804	.	+	.	ID=g16909;
JASKUP010000072.1_Trichopoda_pennipes_isolate_NS2899_ptg000073l,_whole_genome_shotgun_sequence	AUGUSTUS	mRNA	682760	684804	1	+	.	ID=g16909.t1;Parent=g16909;
JASKUP010000072.1_Trichopoda_pennipes_isolate_NS2899_ptg000073l,_whole_genome_shotgun_sequence	AUGUSTUS	start_codon	682760	682762	.	+	0	ID=g16909.t1.start1;Parent=g16909.t1;
JASKUP010000072.1_Trichopoda_pennipes_isolate_NS2899_ptg000073l,_whole_genome_shotgun_sequence	AUGUSTUS	CDS	682760	682807	1	+	0	ID=g16909.t1.CDS1;Parent=g16909.t1;
JASKUP010000072.1_Trichopoda_pennipes_isolate_NS2899_ptg000073l,_whole_genome_shotgun_sequence	AUGUSTUS	exon	682760	682807	.	+	.	ID=g16909.t1.exon1;Parent=g16909.t1;
JASKUP010000072.1_Trichopoda_pennipes_isolate_NS2899_ptg000073l,_whole_genome_shotgun_sequence	AUGUSTUS	intron	682808	683902	1	+	.	ID=g16909.t1.intron1;Parent=g16909.t1;
JASKUP010000072.1_Trichopoda_pennipes_isolate_NS2899_ptg000073l,_whole_genome_shotgun_sequence	AUGUSTUS	CDS	683903	684107	1	+	0	ID=g16909.t1.CDS2;Parent=g16909.t1;
JASKUP010000072.1_Trichopoda_pennipes_isolate_NS2899_ptg000073l,_whole_genome_shotgun_sequence	AUGUSTUS	exon	683903	684107	.	+	.	ID=g16909.t1.exon2;Parent=g16909.t1;
JASKUP010000072.1_Trichopoda_pennipes_isolate_NS2899_ptg000073l,_whole_genome_shotgun_sequence	AUGUSTUS	intron	684108	684640	1	+	.	ID=g16909.t1.intron2;Parent=g16909.t1;
JASKUP010000072.1_Trichopoda_pennipes_isolate_NS2899_ptg000073l,_whole_genome_shotgun_sequence	AUGUSTUS	CDS	684641	684804	1	+	2	ID=g16909.t1.CDS3;Parent=g16909.t1;
JASKUP010000072.1_Trichopoda_pennipes_isolate_NS2899_ptg000073l,_whole_genome_shotgun_sequence	AUGUSTUS	exon	684641	684804	.	+	.	ID=g16909.t1.exon3;Parent=g16909.t1;
JASKUP010000072.1_Trichopoda_pennipes_isolate_NS2899_ptg000073l,_whole_genome_shotgun_sequence	AUGUSTUS	stop_codon	684802	684804	.	+	0	ID=g16909.t1.stop1;Parent=g16909.t1;
JASKUP010000072.1_Trichopoda_pennipes_isolate_NS2899_ptg000073l,_whole_genome_shotgun_sequence	AUGUSTUS	gene	688012	688929	.	+	.	ID=g16910;
JASKUP010000072.1_Trichopoda_pennipes_isolate_NS2899_ptg000073l,_whole_genome_shotgun_sequence	AUGUSTUS	mRNA	688012	688929	1	+	.	ID=g16910.t1;Parent=g16910;
JASKUP010000072.1_Trichopoda_pennipes_isolate_NS2899_ptg000073l,_whole_genome_shotgun_sequence	AUGUSTUS	start_codon	688012	688014	.	+	0	ID=g16910.t1.start1;Parent=g16910.t1;
JASKUP010000072.1_Trichopoda_pennipes_isolate_NS2899_ptg000073l,_whole_genome_shotgun_sequence	AUGUSTUS	CDS	688012	688929	1	+	0	ID=g16910.t1.CDS1;Parent=g16910.t1;
JASKUP010000072.1_Trichopoda_pennipes_isolate_NS2899_ptg000073l,_whole_genome_shotgun_sequence	AUGUSTUS	exon	688012	688929	.	+	.	ID=g16910.t1.exon1;Parent=g16910.t1;
JASKUP010000072.1_Trichopoda_pennipes_isolate_NS2899_ptg000073l,_whole_genome_shotgun_sequence	AUGUSTUS	stop_codon	688927	688929	.	+	0	ID=g16910.t1.stop1;Parent=g16910.t1;
JASKUP010000072.1_Trichopoda_pennipes_isolate_NS2899_ptg000073l,_whole_genome_shotgun_sequence	AUGUSTUS	gene	689980	691022	.	-	.	ID=g16911;
JASKUP010000072.1_Trichopoda_pennipes_isolate_NS2899_ptg000073l,_whole_genome_shotgun_sequence	AUGUSTUS	mRNA	689980	691022	1	-	.	ID=g16911.t1;Parent=g16911;
JASKUP010000072.1_Trichopoda_pennipes_isolate_NS2899_ptg000073l,_whole_genome_shotgun_sequence	AUGUSTUS	stop_codon	689980	689982	.	-	0	ID=g16911.t1.stop1;Parent=g16911.t1;
JASKUP010000072.1_Trichopoda_pennipes_isolate_NS2899_ptg000073l,_whole_genome_shotgun_sequence	AUGUSTUS	CDS	689980	690750	1	-	0	ID=g16911.t1.CDS1;Parent=g16911.t1;
JASKUP010000072.1_Trichopoda_pennipes_isolate_NS2899_ptg000073l,_whole_genome_shotgun_sequence	AUGUSTUS	exon	689980	690750	.	-	.	ID=g16911.t1.exon1;Parent=g16911.t1;
JASKUP010000072.1_Trichopoda_pennipes_isolate_NS2899_ptg000073l,_whole_genome_shotgun_sequence	AUGUSTUS	intron	690751	690821	1	-	.	ID=g16911.t1.intron1;Parent=g16911.t1;
JASKUP010000072.1_Trichopoda_pennipes_isolate_NS2899_ptg000073l,_whole_genome_shotgun_sequence	AUGUSTUS	CDS	690822	690905	1	-	0	ID=g16911.t1.CDS2;Parent=g16911.t1;
JASKUP010000072.1_Trichopoda_pennipes_isolate_NS2899_ptg000073l,_whole_genome_shotgun_sequence	AUGUSTUS	exon	690822	690905	.	-	.	ID=g16911.t1.exon2;Parent=g16911.t1;
JASKUP010000072.1_Trichopoda_pennipes_isolate_NS2899_ptg000073l,_whole_genome_shotgun_sequence	AUGUSTUS	intron	690906	690956	1	-	.	ID=g16911.t1.intron2;Parent=g16911.t1;
JASKUP010000072.1_Trichopoda_pennipes_isolate_NS2899_ptg000073l,_whole_genome_shotgun_sequence	AUGUSTUS	CDS	690957	691022	1	-	0	ID=g16911.t1.CDS3;Parent=g16911.t1;
JASKUP010000072.1_Trichopoda_pennipes_isolate_NS2899_ptg000073l,_whole_genome_shotgun_sequence	AUGUSTUS	exon	690957	691022	.	-	.	ID=g16911.t1.exon3;Parent=g16911.t1;
JASKUP010000072.1_Trichopoda_pennipes_isolate_NS2899_ptg000073l,_whole_genome_shotgun_sequence	AUGUSTUS	start_codon	691020	691022	.	-	0	ID=g16911.t1.start1;Parent=g16911.t1;
JASKUP010000072.1_Trichopoda_pennipes_isolate_NS2899_ptg000073l,_whole_genome_shotgun_sequence	AUGUSTUS	gene	692610	696155	.	+	.	ID=g16912;
JASKUP010000072.1_Trichopoda_pennipes_isolate_NS2899_ptg000073l,_whole_genome_shotgun_sequence	AUGUSTUS	mRNA	692610	696155	1	+	.	ID=g16912.t1;Parent=g16912;
JASKUP010000072.1_Trichopoda_pennipes_isolate_NS2899_ptg000073l,_whole_genome_shotgun_sequence	AUGUSTUS	start_codon	692610	692612	.	+	0	ID=g16912.t1.start1;Parent=g16912.t1;
JASKUP010000072.1_Trichopoda_pennipes_isolate_NS2899_ptg000073l,_whole_genome_shotgun_sequence	AUGUSTUS	CDS	692610	692759	1	+	0	ID=g16912.t1.CDS1;Parent=g16912.t1;
JASKUP010000072.1_Trichopoda_pennipes_isolate_NS2899_ptg000073l,_whole_genome_shotgun_sequence	AUGUSTUS	exon	692610	692759	.	+	.	ID=g16912.t1.exon1;Parent=g16912.t1;
JASKUP010000072.1_Trichopoda_pennipes_isolate_NS2899_ptg000073l,_whole_genome_shotgun_sequence	AUGUSTUS	intron	692760	692820	1	+	.	ID=g16912.t1.intron1;Parent=g16912.t1;
JASKUP010000072.1_Trichopoda_pennipes_isolate_NS2899_ptg000073l,_whole_genome_shotgun_sequence	AUGUSTUS	CDS	692821	693539	1	+	0	ID=g16912.t1.CDS2;Parent=g16912.t1;
JASKUP010000072.1_Trichopoda_pennipes_isolate_NS2899_ptg000073l,_whole_genome_shotgun_sequence	AUGUSTUS	exon	692821	693539	.	+	.	ID=g16912.t1.exon2;Parent=g16912.t1;
JASKUP010000072.1_Trichopoda_pennipes_isolate_NS2899_ptg000073l,_whole_genome_shotgun_sequence	AUGUSTUS	intron	693540	693820	1	+	.	ID=g16912.t1.intron2;Parent=g16912.t1;
JASKUP010000072.1_Trichopoda_pennipes_isolate_NS2899_ptg000073l,_whole_genome_shotgun_sequence	AUGUSTUS	CDS	693821	693987	1	+	1	ID=g16912.t1.CDS3;Parent=g16912.t1;
JASKUP010000072.1_Trichopoda_pennipes_isolate_NS2899_ptg000073l,_whole_genome_shotgun_sequence	AUGUSTUS	exon	693821	693987	.	+	.	ID=g16912.t1.exon3;Parent=g16912.t1;
JASKUP010000072.1_Trichopoda_pennipes_isolate_NS2899_ptg000073l,_whole_genome_shotgun_sequence	AUGUSTUS	intron	693988	694801	1	+	.	ID=g16912.t1.intron3;Parent=g16912.t1;
JASKUP010000072.1_Trichopoda_pennipes_isolate_NS2899_ptg000073l,_whole_genome_shotgun_sequence	AUGUSTUS	CDS	694802	694875	1	+	2	ID=g16912.t1.CDS4;Parent=g16912.t1;
JASKUP010000072.1_Trichopoda_pennipes_isolate_NS2899_ptg000073l,_whole_genome_shotgun_sequence	AUGUSTUS	exon	694802	694875	.	+	.	ID=g16912.t1.exon4;Parent=g16912.t1;
JASKUP010000072.1_Trichopoda_pennipes_isolate_NS2899_ptg000073l,_whole_genome_shotgun_sequence	AUGUSTUS	intron	694876	695286	1	+	.	ID=g16912.t1.intron4;Parent=g16912.t1;
JASKUP010000072.1_Trichopoda_pennipes_isolate_NS2899_ptg000073l,_whole_genome_shotgun_sequence	AUGUSTUS	CDS	695287	695483	1	+	0	ID=g16912.t1.CDS5;Parent=g16912.t1;
JASKUP010000072.1_Trichopoda_pennipes_isolate_NS2899_ptg000073l,_whole_genome_shotgun_sequence	AUGUSTUS	exon	695287	695483	.	+	.	ID=g16912.t1.exon5;Parent=g16912.t1;
JASKUP010000072.1_Trichopoda_pennipes_isolate_NS2899_ptg000073l,_whole_genome_shotgun_sequence	AUGUSTUS	intron	695484	695548	1	+	.	ID=g16912.t1.intron5;Parent=g16912.t1;
JASKUP010000072.1_Trichopoda_pennipes_isolate_NS2899_ptg000073l,_whole_genome_shotgun_sequence	AUGUSTUS	CDS	695549	696155	1	+	1	ID=g16912.t1.CDS6;Parent=g16912.t1;
JASKUP010000072.1_Trichopoda_pennipes_isolate_NS2899_ptg000073l,_whole_genome_shotgun_sequence	AUGUSTUS	exon	695549	696155	.	+	.	ID=g16912.t1.exon6;Parent=g16912.t1;
JASKUP010000072.1_Trichopoda_pennipes_isolate_NS2899_ptg000073l,_whole_genome_shotgun_sequence	AUGUSTUS	stop_codon	696153	696155	.	+	0	ID=g16912.t1.stop1;Parent=g16912.t1;
JASKUP010000072.1_Trichopoda_pennipes_isolate_NS2899_ptg000073l,_whole_genome_shotgun_sequence	AUGUSTUS	gene	704537	711330	.	+	.	ID=g16913;
JASKUP010000072.1_Trichopoda_pennipes_isolate_NS2899_ptg000073l,_whole_genome_shotgun_sequence	AUGUSTUS	mRNA	704546	711330	0.95	+	.	ID=g16913.t1;Parent=g16913;
JASKUP010000072.1_Trichopoda_pennipes_isolate_NS2899_ptg000073l,_whole_genome_shotgun_sequence	AUGUSTUS	start_codon	704546	704548	.	+	0	ID=g16913.t1.start1;Parent=g16913.t1;
JASKUP010000072.1_Trichopoda_pennipes_isolate_NS2899_ptg000073l,_whole_genome_shotgun_sequence	AUGUSTUS	CDS	704546	704719	1	+	0	ID=g16913.t1.CDS1;Parent=g16913.t1;
JASKUP010000072.1_Trichopoda_pennipes_isolate_NS2899_ptg000073l,_whole_genome_shotgun_sequence	AUGUSTUS	exon	704546	704719	.	+	.	ID=g16913.t1.exon1;Parent=g16913.t1;
JASKUP010000072.1_Trichopoda_pennipes_isolate_NS2899_ptg000073l,_whole_genome_shotgun_sequence	AUGUSTUS	intron	704720	704787	1	+	.	ID=g16913.t1.intron1;Parent=g16913.t1;
JASKUP010000072.1_Trichopoda_pennipes_isolate_NS2899_ptg000073l,_whole_genome_shotgun_sequence	AUGUSTUS	CDS	704788	704854	1	+	0	ID=g16913.t1.CDS2;Parent=g16913.t1;
JASKUP010000072.1_Trichopoda_pennipes_isolate_NS2899_ptg000073l,_whole_genome_shotgun_sequence	AUGUSTUS	exon	704788	704854	.	+	.	ID=g16913.t1.exon2;Parent=g16913.t1;
JASKUP010000072.1_Trichopoda_pennipes_isolate_NS2899_ptg000073l,_whole_genome_shotgun_sequence	AUGUSTUS	intron	704855	704919	1	+	.	ID=g16913.t1.intron2;Parent=g16913.t1;
JASKUP010000072.1_Trichopoda_pennipes_isolate_NS2899_ptg000073l,_whole_genome_shotgun_sequence	AUGUSTUS	CDS	704920	705566	1	+	2	ID=g16913.t1.CDS3;Parent=g16913.t1;
JASKUP010000072.1_Trichopoda_pennipes_isolate_NS2899_ptg000073l,_whole_genome_shotgun_sequence	AUGUSTUS	exon	704920	705566	.	+	.	ID=g16913.t1.exon3;Parent=g16913.t1;
JASKUP010000072.1_Trichopoda_pennipes_isolate_NS2899_ptg000073l,_whole_genome_shotgun_sequence	AUGUSTUS	intron	705567	705742	1	+	.	ID=g16913.t1.intron3;Parent=g16913.t1;
JASKUP010000072.1_Trichopoda_pennipes_isolate_NS2899_ptg000073l,_whole_genome_shotgun_sequence	AUGUSTUS	CDS	705743	705918	1	+	0	ID=g16913.t1.CDS4;Parent=g16913.t1;
JASKUP010000072.1_Trichopoda_pennipes_isolate_NS2899_ptg000073l,_whole_genome_shotgun_sequence	AUGUSTUS	exon	705743	705918	.	+	.	ID=g16913.t1.exon4;Parent=g16913.t1;
JASKUP010000072.1_Trichopoda_pennipes_isolate_NS2899_ptg000073l,_whole_genome_shotgun_sequence	AUGUSTUS	intron	705919	710115	1	+	.	ID=g16913.t1.intron4;Parent=g16913.t1;
JASKUP010000072.1_Trichopoda_pennipes_isolate_NS2899_ptg000073l,_whole_genome_shotgun_sequence	AUGUSTUS	CDS	710116	710250	1	+	1	ID=g16913.t1.CDS5;Parent=g16913.t1;
JASKUP010000072.1_Trichopoda_pennipes_isolate_NS2899_ptg000073l,_whole_genome_shotgun_sequence	AUGUSTUS	exon	710116	710250	.	+	.	ID=g16913.t1.exon5;Parent=g16913.t1;
JASKUP010000072.1_Trichopoda_pennipes_isolate_NS2899_ptg000073l,_whole_genome_shotgun_sequence	AUGUSTUS	intron	710251	710310	1	+	.	ID=g16913.t1.intron5;Parent=g16913.t1;
JASKUP010000072.1_Trichopoda_pennipes_isolate_NS2899_ptg000073l,_whole_genome_shotgun_sequence	AUGUSTUS	CDS	710311	710539	1	+	1	ID=g16913.t1.CDS6;Parent=g16913.t1;
JASKUP010000072.1_Trichopoda_pennipes_isolate_NS2899_ptg000073l,_whole_genome_shotgun_sequence	AUGUSTUS	exon	710311	710539	.	+	.	ID=g16913.t1.exon6;Parent=g16913.t1;
JASKUP010000072.1_Trichopoda_pennipes_isolate_NS2899_ptg000073l,_whole_genome_shotgun_sequence	AUGUSTUS	intron	710540	710595	1	+	.	ID=g16913.t1.intron6;Parent=g16913.t1;
JASKUP010000072.1_Trichopoda_pennipes_isolate_NS2899_ptg000073l,_whole_genome_shotgun_sequence	AUGUSTUS	CDS	710596	710814	1	+	0	ID=g16913.t1.CDS7;Parent=g16913.t1;
JASKUP010000072.1_Trichopoda_pennipes_isolate_NS2899_ptg000073l,_whole_genome_shotgun_sequence	AUGUSTUS	exon	710596	710814	.	+	.	ID=g16913.t1.exon7;Parent=g16913.t1;
JASKUP010000072.1_Trichopoda_pennipes_isolate_NS2899_ptg000073l,_whole_genome_shotgun_sequence	AUGUSTUS	intron	710815	711017	1	+	.	ID=g16913.t1.intron7;Parent=g16913.t1;
JASKUP010000072.1_Trichopoda_pennipes_isolate_NS2899_ptg000073l,_whole_genome_shotgun_sequence	AUGUSTUS	CDS	711018	711104	1	+	0	ID=g16913.t1.CDS8;Parent=g16913.t1;
JASKUP010000072.1_Trichopoda_pennipes_isolate_NS2899_ptg000073l,_whole_genome_shotgun_sequence	AUGUSTUS	exon	711018	711104	.	+	.	ID=g16913.t1.exon8;Parent=g16913.t1;
JASKUP010000072.1_Trichopoda_pennipes_isolate_NS2899_ptg000073l,_whole_genome_shotgun_sequence	AUGUSTUS	intron	711105	711162	1	+	.	ID=g16913.t1.intron8;Parent=g16913.t1;
JASKUP010000072.1_Trichopoda_pennipes_isolate_NS2899_ptg000073l,_whole_genome_shotgun_sequence	AUGUSTUS	CDS	711163	711330	0.95	+	0	ID=g16913.t1.CDS9;Parent=g16913.t1;
JASKUP010000072.1_Trichopoda_pennipes_isolate_NS2899_ptg000073l,_whole_genome_shotgun_sequence	AUGUSTUS	exon	711163	711330	.	+	.	ID=g16913.t1.exon9;Parent=g16913.t1;
JASKUP010000072.1_Trichopoda_pennipes_isolate_NS2899_ptg000073l,_whole_genome_shotgun_sequence	AUGUSTUS	stop_codon	711328	711330	.	+	0	ID=g16913.t1.stop1;Parent=g16913.t1;
JASKUP010000072.1_Trichopoda_pennipes_isolate_NS2899_ptg000073l,_whole_genome_shotgun_sequence	AUGUSTUS	mRNA	704537	711330	0.93	+	.	ID=g16913.t2;Parent=g16913;
JASKUP010000072.1_Trichopoda_pennipes_isolate_NS2899_ptg000073l,_whole_genome_shotgun_sequence	AUGUSTUS	start_codon	704537	704539	.	+	0	ID=g16913.t2.start1;Parent=g16913.t2;
JASKUP010000072.1_Trichopoda_pennipes_isolate_NS2899_ptg000073l,_whole_genome_shotgun_sequence	AUGUSTUS	CDS	704537	704719	1	+	0	ID=g16913.t2.CDS1;Parent=g16913.t2;
JASKUP010000072.1_Trichopoda_pennipes_isolate_NS2899_ptg000073l,_whole_genome_shotgun_sequence	AUGUSTUS	exon	704537	704719	.	+	.	ID=g16913.t2.exon1;Parent=g16913.t2;
JASKUP010000072.1_Trichopoda_pennipes_isolate_NS2899_ptg000073l,_whole_genome_shotgun_sequence	AUGUSTUS	intron	704720	704787	1	+	.	ID=g16913.t2.intron1;Parent=g16913.t2;
JASKUP010000072.1_Trichopoda_pennipes_isolate_NS2899_ptg000073l,_whole_genome_shotgun_sequence	AUGUSTUS	CDS	704788	704854	1	+	0	ID=g16913.t2.CDS2;Parent=g16913.t2;
JASKUP010000072.1_Trichopoda_pennipes_isolate_NS2899_ptg000073l,_whole_genome_shotgun_sequence	AUGUSTUS	exon	704788	704854	.	+	.	ID=g16913.t2.exon2;Parent=g16913.t2;
JASKUP010000072.1_Trichopoda_pennipes_isolate_NS2899_ptg000073l,_whole_genome_shotgun_sequence	AUGUSTUS	intron	704855	704919	1	+	.	ID=g16913.t2.intron2;Parent=g16913.t2;
JASKUP010000072.1_Trichopoda_pennipes_isolate_NS2899_ptg000073l,_whole_genome_shotgun_sequence	AUGUSTUS	CDS	704920	705566	1	+	2	ID=g16913.t2.CDS3;Parent=g16913.t2;
JASKUP010000072.1_Trichopoda_pennipes_isolate_NS2899_ptg000073l,_whole_genome_shotgun_sequence	AUGUSTUS	exon	704920	705566	.	+	.	ID=g16913.t2.exon3;Parent=g16913.t2;
JASKUP010000072.1_Trichopoda_pennipes_isolate_NS2899_ptg000073l,_whole_genome_shotgun_sequence	AUGUSTUS	intron	705567	705742	1	+	.	ID=g16913.t2.intron3;Parent=g16913.t2;
JASKUP010000072.1_Trichopoda_pennipes_isolate_NS2899_ptg000073l,_whole_genome_shotgun_sequence	AUGUSTUS	CDS	705743	705918	1	+	0	ID=g16913.t2.CDS4;Parent=g16913.t2;
JASKUP010000072.1_Trichopoda_pennipes_isolate_NS2899_ptg000073l,_whole_genome_shotgun_sequence	AUGUSTUS	exon	705743	705918	.	+	.	ID=g16913.t2.exon4;Parent=g16913.t2;
JASKUP010000072.1_Trichopoda_pennipes_isolate_NS2899_ptg000073l,_whole_genome_shotgun_sequence	AUGUSTUS	intron	705919	710115	1	+	.	ID=g16913.t2.intron4;Parent=g16913.t2;
JASKUP010000072.1_Trichopoda_pennipes_isolate_NS2899_ptg000073l,_whole_genome_shotgun_sequence	AUGUSTUS	CDS	710116	710250	1	+	1	ID=g16913.t2.CDS5;Parent=g16913.t2;
JASKUP010000072.1_Trichopoda_pennipes_isolate_NS2899_ptg000073l,_whole_genome_shotgun_sequence	AUGUSTUS	exon	710116	710250	.	+	.	ID=g16913.t2.exon5;Parent=g16913.t2;
JASKUP010000072.1_Trichopoda_pennipes_isolate_NS2899_ptg000073l,_whole_genome_shotgun_sequence	AUGUSTUS	intron	710251	710319	1	+	.	ID=g16913.t2.intron5;Parent=g16913.t2;
JASKUP010000072.1_Trichopoda_pennipes_isolate_NS2899_ptg000073l,_whole_genome_shotgun_sequence	AUGUSTUS	CDS	710320	710539	1	+	1	ID=g16913.t2.CDS6;Parent=g16913.t2;
JASKUP010000072.1_Trichopoda_pennipes_isolate_NS2899_ptg000073l,_whole_genome_shotgun_sequence	AUGUSTUS	exon	710320	710539	.	+	.	ID=g16913.t2.exon6;Parent=g16913.t2;
JASKUP010000072.1_Trichopoda_pennipes_isolate_NS2899_ptg000073l,_whole_genome_shotgun_sequence	AUGUSTUS	intron	710540	710595	1	+	.	ID=g16913.t2.intron6;Parent=g16913.t2;
JASKUP010000072.1_Trichopoda_pennipes_isolate_NS2899_ptg000073l,_whole_genome_shotgun_sequence	AUGUSTUS	CDS	710596	710814	1	+	0	ID=g16913.t2.CDS7;Parent=g16913.t2;
JASKUP010000072.1_Trichopoda_pennipes_isolate_NS2899_ptg000073l,_whole_genome_shotgun_sequence	AUGUSTUS	exon	710596	710814	.	+	.	ID=g16913.t2.exon7;Parent=g16913.t2;
JASKUP010000072.1_Trichopoda_pennipes_isolate_NS2899_ptg000073l,_whole_genome_shotgun_sequence	AUGUSTUS	intron	710815	711017	1	+	.	ID=g16913.t2.intron7;Parent=g16913.t2;
JASKUP010000072.1_Trichopoda_pennipes_isolate_NS2899_ptg000073l,_whole_genome_shotgun_sequence	AUGUSTUS	CDS	711018	711104	1	+	0	ID=g16913.t2.CDS8;Parent=g16913.t2;
JASKUP010000072.1_Trichopoda_pennipes_isolate_NS2899_ptg000073l,_whole_genome_shotgun_sequence	AUGUSTUS	exon	711018	711104	.	+	.	ID=g16913.t2.exon8;Parent=g16913.t2;
JASKUP010000072.1_Trichopoda_pennipes_isolate_NS2899_ptg000073l,_whole_genome_shotgun_sequence	AUGUSTUS	intron	711105	711162	1	+	.	ID=g16913.t2.intron8;Parent=g16913.t2;
JASKUP010000072.1_Trichopoda_pennipes_isolate_NS2899_ptg000073l,_whole_genome_shotgun_sequence	AUGUSTUS	CDS	711163	711330	0.93	+	0	ID=g16913.t2.CDS9;Parent=g16913.t2;
JASKUP010000072.1_Trichopoda_pennipes_isolate_NS2899_ptg000073l,_whole_genome_shotgun_sequence	AUGUSTUS	exon	711163	711330	.	+	.	ID=g16913.t2.exon9;Parent=g16913.t2;
JASKUP010000072.1_Trichopoda_pennipes_isolate_NS2899_ptg000073l,_whole_genome_shotgun_sequence	AUGUSTUS	stop_codon	711328	711330	.	+	0	ID=g16913.t2.stop1;Parent=g16913.t2;
JASKUP010000072.1_Trichopoda_pennipes_isolate_NS2899_ptg000073l,_whole_genome_shotgun_sequence	AUGUSTUS	gene	712085	715625	.	-	.	ID=g16914;
JASKUP010000072.1_Trichopoda_pennipes_isolate_NS2899_ptg000073l,_whole_genome_shotgun_sequence	AUGUSTUS	mRNA	712085	715625	1	-	.	ID=g16914.t1;Parent=g16914;
JASKUP010000072.1_Trichopoda_pennipes_isolate_NS2899_ptg000073l,_whole_genome_shotgun_sequence	AUGUSTUS	stop_codon	712085	712087	.	-	0	ID=g16914.t1.stop1;Parent=g16914.t1;
JASKUP010000072.1_Trichopoda_pennipes_isolate_NS2899_ptg000073l,_whole_genome_shotgun_sequence	AUGUSTUS	CDS	712085	712735	1	-	0	ID=g16914.t1.CDS1;Parent=g16914.t1;
JASKUP010000072.1_Trichopoda_pennipes_isolate_NS2899_ptg000073l,_whole_genome_shotgun_sequence	AUGUSTUS	exon	712085	712735	.	-	.	ID=g16914.t1.exon1;Parent=g16914.t1;
JASKUP010000072.1_Trichopoda_pennipes_isolate_NS2899_ptg000073l,_whole_genome_shotgun_sequence	AUGUSTUS	intron	712736	712804	1	-	.	ID=g16914.t1.intron1;Parent=g16914.t1;
JASKUP010000072.1_Trichopoda_pennipes_isolate_NS2899_ptg000073l,_whole_genome_shotgun_sequence	AUGUSTUS	CDS	712805	713542	1	-	0	ID=g16914.t1.CDS2;Parent=g16914.t1;
JASKUP010000072.1_Trichopoda_pennipes_isolate_NS2899_ptg000073l,_whole_genome_shotgun_sequence	AUGUSTUS	exon	712805	713542	.	-	.	ID=g16914.t1.exon2;Parent=g16914.t1;
JASKUP010000072.1_Trichopoda_pennipes_isolate_NS2899_ptg000073l,_whole_genome_shotgun_sequence	AUGUSTUS	intron	713543	715227	1	-	.	ID=g16914.t1.intron2;Parent=g16914.t1;
JASKUP010000072.1_Trichopoda_pennipes_isolate_NS2899_ptg000073l,_whole_genome_shotgun_sequence	AUGUSTUS	CDS	715228	715398	1	-	0	ID=g16914.t1.CDS3;Parent=g16914.t1;
JASKUP010000072.1_Trichopoda_pennipes_isolate_NS2899_ptg000073l,_whole_genome_shotgun_sequence	AUGUSTUS	exon	715228	715398	.	-	.	ID=g16914.t1.exon3;Parent=g16914.t1;
JASKUP010000072.1_Trichopoda_pennipes_isolate_NS2899_ptg000073l,_whole_genome_shotgun_sequence	AUGUSTUS	intron	715399	715463	1	-	.	ID=g16914.t1.intron3;Parent=g16914.t1;
JASKUP010000072.1_Trichopoda_pennipes_isolate_NS2899_ptg000073l,_whole_genome_shotgun_sequence	AUGUSTUS	CDS	715464	715625	1	-	0	ID=g16914.t1.CDS4;Parent=g16914.t1;
JASKUP010000072.1_Trichopoda_pennipes_isolate_NS2899_ptg000073l,_whole_genome_shotgun_sequence	AUGUSTUS	exon	715464	715625	.	-	.	ID=g16914.t1.exon4;Parent=g16914.t1;
JASKUP010000072.1_Trichopoda_pennipes_isolate_NS2899_ptg000073l,_whole_genome_shotgun_sequence	AUGUSTUS	start_codon	715623	715625	.	-	0	ID=g16914.t1.start1;Parent=g16914.t1;
JASKUP010000072.1_Trichopoda_pennipes_isolate_NS2899_ptg000073l,_whole_genome_shotgun_sequence	AUGUSTUS	gene	715772	722107	.	+	.	ID=g16915;
JASKUP010000072.1_Trichopoda_pennipes_isolate_NS2899_ptg000073l,_whole_genome_shotgun_sequence	AUGUSTUS	mRNA	715772	722107	0.95	+	.	ID=g16915.t1;Parent=g16915;
JASKUP010000072.1_Trichopoda_pennipes_isolate_NS2899_ptg000073l,_whole_genome_shotgun_sequence	AUGUSTUS	start_codon	715772	715774	.	+	0	ID=g16915.t1.start1;Parent=g16915.t1;
JASKUP010000072.1_Trichopoda_pennipes_isolate_NS2899_ptg000073l,_whole_genome_shotgun_sequence	AUGUSTUS	CDS	715772	715795	0.95	+	0	ID=g16915.t1.CDS1;Parent=g16915.t1;
JASKUP010000072.1_Trichopoda_pennipes_isolate_NS2899_ptg000073l,_whole_genome_shotgun_sequence	AUGUSTUS	exon	715772	715795	.	+	.	ID=g16915.t1.exon1;Parent=g16915.t1;
JASKUP010000072.1_Trichopoda_pennipes_isolate_NS2899_ptg000073l,_whole_genome_shotgun_sequence	AUGUSTUS	intron	715796	716166	0.95	+	.	ID=g16915.t1.intron1;Parent=g16915.t1;
JASKUP010000072.1_Trichopoda_pennipes_isolate_NS2899_ptg000073l,_whole_genome_shotgun_sequence	AUGUSTUS	CDS	716167	716241	1	+	0	ID=g16915.t1.CDS2;Parent=g16915.t1;
JASKUP010000072.1_Trichopoda_pennipes_isolate_NS2899_ptg000073l,_whole_genome_shotgun_sequence	AUGUSTUS	exon	716167	716241	.	+	.	ID=g16915.t1.exon2;Parent=g16915.t1;
JASKUP010000072.1_Trichopoda_pennipes_isolate_NS2899_ptg000073l,_whole_genome_shotgun_sequence	AUGUSTUS	intron	716242	716749	1	+	.	ID=g16915.t1.intron2;Parent=g16915.t1;
JASKUP010000072.1_Trichopoda_pennipes_isolate_NS2899_ptg000073l,_whole_genome_shotgun_sequence	AUGUSTUS	CDS	716750	716843	1	+	0	ID=g16915.t1.CDS3;Parent=g16915.t1;
JASKUP010000072.1_Trichopoda_pennipes_isolate_NS2899_ptg000073l,_whole_genome_shotgun_sequence	AUGUSTUS	exon	716750	716843	.	+	.	ID=g16915.t1.exon3;Parent=g16915.t1;
JASKUP010000072.1_Trichopoda_pennipes_isolate_NS2899_ptg000073l,_whole_genome_shotgun_sequence	AUGUSTUS	intron	716844	716913	1	+	.	ID=g16915.t1.intron3;Parent=g16915.t1;
JASKUP010000072.1_Trichopoda_pennipes_isolate_NS2899_ptg000073l,_whole_genome_shotgun_sequence	AUGUSTUS	CDS	716914	717044	1	+	2	ID=g16915.t1.CDS4;Parent=g16915.t1;
JASKUP010000072.1_Trichopoda_pennipes_isolate_NS2899_ptg000073l,_whole_genome_shotgun_sequence	AUGUSTUS	exon	716914	717044	.	+	.	ID=g16915.t1.exon4;Parent=g16915.t1;
JASKUP010000072.1_Trichopoda_pennipes_isolate_NS2899_ptg000073l,_whole_genome_shotgun_sequence	AUGUSTUS	intron	717045	717098	1	+	.	ID=g16915.t1.intron4;Parent=g16915.t1;
JASKUP010000072.1_Trichopoda_pennipes_isolate_NS2899_ptg000073l,_whole_genome_shotgun_sequence	AUGUSTUS	CDS	717099	717212	1	+	0	ID=g16915.t1.CDS5;Parent=g16915.t1;
JASKUP010000072.1_Trichopoda_pennipes_isolate_NS2899_ptg000073l,_whole_genome_shotgun_sequence	AUGUSTUS	exon	717099	717212	.	+	.	ID=g16915.t1.exon5;Parent=g16915.t1;
JASKUP010000072.1_Trichopoda_pennipes_isolate_NS2899_ptg000073l,_whole_genome_shotgun_sequence	AUGUSTUS	intron	717213	717280	1	+	.	ID=g16915.t1.intron5;Parent=g16915.t1;
JASKUP010000072.1_Trichopoda_pennipes_isolate_NS2899_ptg000073l,_whole_genome_shotgun_sequence	AUGUSTUS	CDS	717281	717423	1	+	0	ID=g16915.t1.CDS6;Parent=g16915.t1;
JASKUP010000072.1_Trichopoda_pennipes_isolate_NS2899_ptg000073l,_whole_genome_shotgun_sequence	AUGUSTUS	exon	717281	717423	.	+	.	ID=g16915.t1.exon6;Parent=g16915.t1;
JASKUP010000072.1_Trichopoda_pennipes_isolate_NS2899_ptg000073l,_whole_genome_shotgun_sequence	AUGUSTUS	intron	717424	717496	1	+	.	ID=g16915.t1.intron6;Parent=g16915.t1;
JASKUP010000072.1_Trichopoda_pennipes_isolate_NS2899_ptg000073l,_whole_genome_shotgun_sequence	AUGUSTUS	CDS	717497	717638	1	+	1	ID=g16915.t1.CDS7;Parent=g16915.t1;
JASKUP010000072.1_Trichopoda_pennipes_isolate_NS2899_ptg000073l,_whole_genome_shotgun_sequence	AUGUSTUS	exon	717497	717638	.	+	.	ID=g16915.t1.exon7;Parent=g16915.t1;
JASKUP010000072.1_Trichopoda_pennipes_isolate_NS2899_ptg000073l,_whole_genome_shotgun_sequence	AUGUSTUS	intron	717639	718754	1	+	.	ID=g16915.t1.intron7;Parent=g16915.t1;
JASKUP010000072.1_Trichopoda_pennipes_isolate_NS2899_ptg000073l,_whole_genome_shotgun_sequence	AUGUSTUS	CDS	718755	719113	1	+	0	ID=g16915.t1.CDS8;Parent=g16915.t1;
JASKUP010000072.1_Trichopoda_pennipes_isolate_NS2899_ptg000073l,_whole_genome_shotgun_sequence	AUGUSTUS	exon	718755	719113	.	+	.	ID=g16915.t1.exon8;Parent=g16915.t1;
JASKUP010000072.1_Trichopoda_pennipes_isolate_NS2899_ptg000073l,_whole_genome_shotgun_sequence	AUGUSTUS	intron	719114	720944	1	+	.	ID=g16915.t1.intron8;Parent=g16915.t1;
JASKUP010000072.1_Trichopoda_pennipes_isolate_NS2899_ptg000073l,_whole_genome_shotgun_sequence	AUGUSTUS	CDS	720945	721368	1	+	1	ID=g16915.t1.CDS9;Parent=g16915.t1;
JASKUP010000072.1_Trichopoda_pennipes_isolate_NS2899_ptg000073l,_whole_genome_shotgun_sequence	AUGUSTUS	exon	720945	721368	.	+	.	ID=g16915.t1.exon9;Parent=g16915.t1;
JASKUP010000072.1_Trichopoda_pennipes_isolate_NS2899_ptg000073l,_whole_genome_shotgun_sequence	AUGUSTUS	intron	721369	721443	1	+	.	ID=g16915.t1.intron9;Parent=g16915.t1;
JASKUP010000072.1_Trichopoda_pennipes_isolate_NS2899_ptg000073l,_whole_genome_shotgun_sequence	AUGUSTUS	CDS	721444	721685	1	+	0	ID=g16915.t1.CDS10;Parent=g16915.t1;
JASKUP010000072.1_Trichopoda_pennipes_isolate_NS2899_ptg000073l,_whole_genome_shotgun_sequence	AUGUSTUS	exon	721444	721685	.	+	.	ID=g16915.t1.exon10;Parent=g16915.t1;
JASKUP010000072.1_Trichopoda_pennipes_isolate_NS2899_ptg000073l,_whole_genome_shotgun_sequence	AUGUSTUS	intron	721686	721746	1	+	.	ID=g16915.t1.intron10;Parent=g16915.t1;
JASKUP010000072.1_Trichopoda_pennipes_isolate_NS2899_ptg000073l,_whole_genome_shotgun_sequence	AUGUSTUS	CDS	721747	721933	1	+	1	ID=g16915.t1.CDS11;Parent=g16915.t1;
JASKUP010000072.1_Trichopoda_pennipes_isolate_NS2899_ptg000073l,_whole_genome_shotgun_sequence	AUGUSTUS	exon	721747	721933	.	+	.	ID=g16915.t1.exon11;Parent=g16915.t1;
JASKUP010000072.1_Trichopoda_pennipes_isolate_NS2899_ptg000073l,_whole_genome_shotgun_sequence	AUGUSTUS	intron	721934	722005	1	+	.	ID=g16915.t1.intron11;Parent=g16915.t1;
JASKUP010000072.1_Trichopoda_pennipes_isolate_NS2899_ptg000073l,_whole_genome_shotgun_sequence	AUGUSTUS	CDS	722006	722107	1	+	0	ID=g16915.t1.CDS12;Parent=g16915.t1;
JASKUP010000072.1_Trichopoda_pennipes_isolate_NS2899_ptg000073l,_whole_genome_shotgun_sequence	AUGUSTUS	exon	722006	722107	.	+	.	ID=g16915.t1.exon12;Parent=g16915.t1;
JASKUP010000072.1_Trichopoda_pennipes_isolate_NS2899_ptg000073l,_whole_genome_shotgun_sequence	AUGUSTUS	stop_codon	722105	722107	.	+	0	ID=g16915.t1.stop1;Parent=g16915.t1;
JASKUP010000072.1_Trichopoda_pennipes_isolate_NS2899_ptg000073l,_whole_genome_shotgun_sequence	AUGUSTUS	gene	726922	749488	.	-	.	ID=g16916;
JASKUP010000072.1_Trichopoda_pennipes_isolate_NS2899_ptg000073l,_whole_genome_shotgun_sequence	AUGUSTUS	mRNA	726922	749488	1	-	.	ID=g16916.t1;Parent=g16916;
JASKUP010000072.1_Trichopoda_pennipes_isolate_NS2899_ptg000073l,_whole_genome_shotgun_sequence	AUGUSTUS	stop_codon	726922	726924	.	-	0	ID=g16916.t1.stop1;Parent=g16916.t1;
JASKUP010000072.1_Trichopoda_pennipes_isolate_NS2899_ptg000073l,_whole_genome_shotgun_sequence	AUGUSTUS	CDS	726922	727026	1	-	0	ID=g16916.t1.CDS1;Parent=g16916.t1;
JASKUP010000072.1_Trichopoda_pennipes_isolate_NS2899_ptg000073l,_whole_genome_shotgun_sequence	AUGUSTUS	exon	726922	727026	.	-	.	ID=g16916.t1.exon1;Parent=g16916.t1;
JASKUP010000072.1_Trichopoda_pennipes_isolate_NS2899_ptg000073l,_whole_genome_shotgun_sequence	AUGUSTUS	intron	727027	728740	1	-	.	ID=g16916.t1.intron1;Parent=g16916.t1;
JASKUP010000072.1_Trichopoda_pennipes_isolate_NS2899_ptg000073l,_whole_genome_shotgun_sequence	AUGUSTUS	CDS	728741	728826	1	-	2	ID=g16916.t1.CDS2;Parent=g16916.t1;
JASKUP010000072.1_Trichopoda_pennipes_isolate_NS2899_ptg000073l,_whole_genome_shotgun_sequence	AUGUSTUS	exon	728741	728826	.	-	.	ID=g16916.t1.exon2;Parent=g16916.t1;
JASKUP010000072.1_Trichopoda_pennipes_isolate_NS2899_ptg000073l,_whole_genome_shotgun_sequence	AUGUSTUS	intron	728827	728897	1	-	.	ID=g16916.t1.intron2;Parent=g16916.t1;
JASKUP010000072.1_Trichopoda_pennipes_isolate_NS2899_ptg000073l,_whole_genome_shotgun_sequence	AUGUSTUS	CDS	728898	729410	1	-	2	ID=g16916.t1.CDS3;Parent=g16916.t1;
JASKUP010000072.1_Trichopoda_pennipes_isolate_NS2899_ptg000073l,_whole_genome_shotgun_sequence	AUGUSTUS	exon	728898	729410	.	-	.	ID=g16916.t1.exon3;Parent=g16916.t1;
JASKUP010000072.1_Trichopoda_pennipes_isolate_NS2899_ptg000073l,_whole_genome_shotgun_sequence	AUGUSTUS	intron	729411	729489	1	-	.	ID=g16916.t1.intron3;Parent=g16916.t1;
JASKUP010000072.1_Trichopoda_pennipes_isolate_NS2899_ptg000073l,_whole_genome_shotgun_sequence	AUGUSTUS	CDS	729490	729907	1	-	0	ID=g16916.t1.CDS4;Parent=g16916.t1;
JASKUP010000072.1_Trichopoda_pennipes_isolate_NS2899_ptg000073l,_whole_genome_shotgun_sequence	AUGUSTUS	exon	729490	729907	.	-	.	ID=g16916.t1.exon4;Parent=g16916.t1;
JASKUP010000072.1_Trichopoda_pennipes_isolate_NS2899_ptg000073l,_whole_genome_shotgun_sequence	AUGUSTUS	intron	729908	730046	1	-	.	ID=g16916.t1.intron4;Parent=g16916.t1;
JASKUP010000072.1_Trichopoda_pennipes_isolate_NS2899_ptg000073l,_whole_genome_shotgun_sequence	AUGUSTUS	CDS	730047	730314	1	-	1	ID=g16916.t1.CDS5;Parent=g16916.t1;
JASKUP010000072.1_Trichopoda_pennipes_isolate_NS2899_ptg000073l,_whole_genome_shotgun_sequence	AUGUSTUS	exon	730047	730314	.	-	.	ID=g16916.t1.exon5;Parent=g16916.t1;
JASKUP010000072.1_Trichopoda_pennipes_isolate_NS2899_ptg000073l,_whole_genome_shotgun_sequence	AUGUSTUS	intron	730315	733142	1	-	.	ID=g16916.t1.intron5;Parent=g16916.t1;
JASKUP010000072.1_Trichopoda_pennipes_isolate_NS2899_ptg000073l,_whole_genome_shotgun_sequence	AUGUSTUS	CDS	733143	733636	1	-	0	ID=g16916.t1.CDS6;Parent=g16916.t1;
JASKUP010000072.1_Trichopoda_pennipes_isolate_NS2899_ptg000073l,_whole_genome_shotgun_sequence	AUGUSTUS	exon	733143	733636	.	-	.	ID=g16916.t1.exon6;Parent=g16916.t1;
JASKUP010000072.1_Trichopoda_pennipes_isolate_NS2899_ptg000073l,_whole_genome_shotgun_sequence	AUGUSTUS	intron	733637	733747	1	-	.	ID=g16916.t1.intron6;Parent=g16916.t1;
JASKUP010000072.1_Trichopoda_pennipes_isolate_NS2899_ptg000073l,_whole_genome_shotgun_sequence	AUGUSTUS	CDS	733748	733821	1	-	2	ID=g16916.t1.CDS7;Parent=g16916.t1;
JASKUP010000072.1_Trichopoda_pennipes_isolate_NS2899_ptg000073l,_whole_genome_shotgun_sequence	AUGUSTUS	exon	733748	733821	.	-	.	ID=g16916.t1.exon7;Parent=g16916.t1;
JASKUP010000072.1_Trichopoda_pennipes_isolate_NS2899_ptg000073l,_whole_genome_shotgun_sequence	AUGUSTUS	intron	733822	736783	1	-	.	ID=g16916.t1.intron7;Parent=g16916.t1;
JASKUP010000072.1_Trichopoda_pennipes_isolate_NS2899_ptg000073l,_whole_genome_shotgun_sequence	AUGUSTUS	CDS	736784	736945	1	-	2	ID=g16916.t1.CDS8;Parent=g16916.t1;
JASKUP010000072.1_Trichopoda_pennipes_isolate_NS2899_ptg000073l,_whole_genome_shotgun_sequence	AUGUSTUS	exon	736784	736945	.	-	.	ID=g16916.t1.exon8;Parent=g16916.t1;
JASKUP010000072.1_Trichopoda_pennipes_isolate_NS2899_ptg000073l,_whole_genome_shotgun_sequence	AUGUSTUS	intron	736946	740344	1	-	.	ID=g16916.t1.intron8;Parent=g16916.t1;
JASKUP010000072.1_Trichopoda_pennipes_isolate_NS2899_ptg000073l,_whole_genome_shotgun_sequence	AUGUSTUS	CDS	740345	740573	1	-	0	ID=g16916.t1.CDS9;Parent=g16916.t1;
JASKUP010000072.1_Trichopoda_pennipes_isolate_NS2899_ptg000073l,_whole_genome_shotgun_sequence	AUGUSTUS	exon	740345	740573	.	-	.	ID=g16916.t1.exon9;Parent=g16916.t1;
JASKUP010000072.1_Trichopoda_pennipes_isolate_NS2899_ptg000073l,_whole_genome_shotgun_sequence	AUGUSTUS	intron	740574	743164	1	-	.	ID=g16916.t1.intron9;Parent=g16916.t1;
JASKUP010000072.1_Trichopoda_pennipes_isolate_NS2899_ptg000073l,_whole_genome_shotgun_sequence	AUGUSTUS	CDS	743165	743348	1	-	1	ID=g16916.t1.CDS10;Parent=g16916.t1;
JASKUP010000072.1_Trichopoda_pennipes_isolate_NS2899_ptg000073l,_whole_genome_shotgun_sequence	AUGUSTUS	exon	743165	743348	.	-	.	ID=g16916.t1.exon10;Parent=g16916.t1;
JASKUP010000072.1_Trichopoda_pennipes_isolate_NS2899_ptg000073l,_whole_genome_shotgun_sequence	AUGUSTUS	intron	743349	744890	1	-	.	ID=g16916.t1.intron10;Parent=g16916.t1;
JASKUP010000072.1_Trichopoda_pennipes_isolate_NS2899_ptg000073l,_whole_genome_shotgun_sequence	AUGUSTUS	CDS	744891	745014	1	-	2	ID=g16916.t1.CDS11;Parent=g16916.t1;
JASKUP010000072.1_Trichopoda_pennipes_isolate_NS2899_ptg000073l,_whole_genome_shotgun_sequence	AUGUSTUS	exon	744891	745014	.	-	.	ID=g16916.t1.exon11;Parent=g16916.t1;
JASKUP010000072.1_Trichopoda_pennipes_isolate_NS2899_ptg000073l,_whole_genome_shotgun_sequence	AUGUSTUS	intron	745015	749364	1	-	.	ID=g16916.t1.intron11;Parent=g16916.t1;
JASKUP010000072.1_Trichopoda_pennipes_isolate_NS2899_ptg000073l,_whole_genome_shotgun_sequence	AUGUSTUS	CDS	749365	749488	1	-	0	ID=g16916.t1.CDS12;Parent=g16916.t1;
JASKUP010000072.1_Trichopoda_pennipes_isolate_NS2899_ptg000073l,_whole_genome_shotgun_sequence	AUGUSTUS	exon	749365	749488	.	-	.	ID=g16916.t1.exon12;Parent=g16916.t1;
JASKUP010000072.1_Trichopoda_pennipes_isolate_NS2899_ptg000073l,_whole_genome_shotgun_sequence	AUGUSTUS	start_codon	749486	749488	.	-	0	ID=g16916.t1.start1;Parent=g16916.t1;
JASKUP010000072.1_Trichopoda_pennipes_isolate_NS2899_ptg000073l,_whole_genome_shotgun_sequence	AUGUSTUS	gene	754232	754675	.	+	.	ID=g16917;
JASKUP010000072.1_Trichopoda_pennipes_isolate_NS2899_ptg000073l,_whole_genome_shotgun_sequence	AUGUSTUS	mRNA	754232	754675	0.96	+	.	ID=g16917.t1;Parent=g16917;
JASKUP010000072.1_Trichopoda_pennipes_isolate_NS2899_ptg000073l,_whole_genome_shotgun_sequence	AUGUSTUS	start_codon	754232	754234	.	+	0	ID=g16917.t1.start1;Parent=g16917.t1;
JASKUP010000072.1_Trichopoda_pennipes_isolate_NS2899_ptg000073l,_whole_genome_shotgun_sequence	AUGUSTUS	CDS	754232	754675	0.96	+	0	ID=g16917.t1.CDS1;Parent=g16917.t1;
JASKUP010000072.1_Trichopoda_pennipes_isolate_NS2899_ptg000073l,_whole_genome_shotgun_sequence	AUGUSTUS	exon	754232	754675	.	+	.	ID=g16917.t1.exon1;Parent=g16917.t1;
JASKUP010000072.1_Trichopoda_pennipes_isolate_NS2899_ptg000073l,_whole_genome_shotgun_sequence	AUGUSTUS	stop_codon	754673	754675	.	+	0	ID=g16917.t1.stop1;Parent=g16917.t1;
JASKUP010000072.1_Trichopoda_pennipes_isolate_NS2899_ptg000073l,_whole_genome_shotgun_sequence	AUGUSTUS	gene	761626	765378	.	+	.	ID=g16918;
JASKUP010000072.1_Trichopoda_pennipes_isolate_NS2899_ptg000073l,_whole_genome_shotgun_sequence	AUGUSTUS	mRNA	761626	765378	0.76	+	.	ID=g16918.t1;Parent=g16918;
JASKUP010000072.1_Trichopoda_pennipes_isolate_NS2899_ptg000073l,_whole_genome_shotgun_sequence	AUGUSTUS	start_codon	761626	761628	.	+	0	ID=g16918.t1.start1;Parent=g16918.t1;
JASKUP010000072.1_Trichopoda_pennipes_isolate_NS2899_ptg000073l,_whole_genome_shotgun_sequence	AUGUSTUS	CDS	761626	763042	0.77	+	0	ID=g16918.t1.CDS1;Parent=g16918.t1;
JASKUP010000072.1_Trichopoda_pennipes_isolate_NS2899_ptg000073l,_whole_genome_shotgun_sequence	AUGUSTUS	exon	761626	763042	.	+	.	ID=g16918.t1.exon1;Parent=g16918.t1;
JASKUP010000072.1_Trichopoda_pennipes_isolate_NS2899_ptg000073l,_whole_genome_shotgun_sequence	AUGUSTUS	intron	763043	764887	0.76	+	.	ID=g16918.t1.intron1;Parent=g16918.t1;
JASKUP010000072.1_Trichopoda_pennipes_isolate_NS2899_ptg000073l,_whole_genome_shotgun_sequence	AUGUSTUS	CDS	764888	765126	0.99	+	2	ID=g16918.t1.CDS2;Parent=g16918.t1;
JASKUP010000072.1_Trichopoda_pennipes_isolate_NS2899_ptg000073l,_whole_genome_shotgun_sequence	AUGUSTUS	exon	764888	765126	.	+	.	ID=g16918.t1.exon2;Parent=g16918.t1;
JASKUP010000072.1_Trichopoda_pennipes_isolate_NS2899_ptg000073l,_whole_genome_shotgun_sequence	AUGUSTUS	intron	765127	765186	1	+	.	ID=g16918.t1.intron2;Parent=g16918.t1;
JASKUP010000072.1_Trichopoda_pennipes_isolate_NS2899_ptg000073l,_whole_genome_shotgun_sequence	AUGUSTUS	CDS	765187	765378	1	+	0	ID=g16918.t1.CDS3;Parent=g16918.t1;
JASKUP010000072.1_Trichopoda_pennipes_isolate_NS2899_ptg000073l,_whole_genome_shotgun_sequence	AUGUSTUS	exon	765187	765378	.	+	.	ID=g16918.t1.exon3;Parent=g16918.t1;
JASKUP010000072.1_Trichopoda_pennipes_isolate_NS2899_ptg000073l,_whole_genome_shotgun_sequence	AUGUSTUS	stop_codon	765376	765378	.	+	0	ID=g16918.t1.stop1;Parent=g16918.t1;
JASKUP010000072.1_Trichopoda_pennipes_isolate_NS2899_ptg000073l,_whole_genome_shotgun_sequence	AUGUSTUS	gene	777793	809031	.	+	.	ID=g16919;
JASKUP010000072.1_Trichopoda_pennipes_isolate_NS2899_ptg000073l,_whole_genome_shotgun_sequence	AUGUSTUS	mRNA	777793	809031	1	+	.	ID=g16919.t1;Parent=g16919;
JASKUP010000072.1_Trichopoda_pennipes_isolate_NS2899_ptg000073l,_whole_genome_shotgun_sequence	AUGUSTUS	start_codon	777793	777795	.	+	0	ID=g16919.t1.start1;Parent=g16919.t1;
JASKUP010000072.1_Trichopoda_pennipes_isolate_NS2899_ptg000073l,_whole_genome_shotgun_sequence	AUGUSTUS	CDS	777793	777969	1	+	0	ID=g16919.t1.CDS1;Parent=g16919.t1;
JASKUP010000072.1_Trichopoda_pennipes_isolate_NS2899_ptg000073l,_whole_genome_shotgun_sequence	AUGUSTUS	exon	777793	777969	.	+	.	ID=g16919.t1.exon1;Parent=g16919.t1;
JASKUP010000072.1_Trichopoda_pennipes_isolate_NS2899_ptg000073l,_whole_genome_shotgun_sequence	AUGUSTUS	intron	777970	781394	1	+	.	ID=g16919.t1.intron1;Parent=g16919.t1;
JASKUP010000072.1_Trichopoda_pennipes_isolate_NS2899_ptg000073l,_whole_genome_shotgun_sequence	AUGUSTUS	CDS	781395	781532	1	+	0	ID=g16919.t1.CDS2;Parent=g16919.t1;
JASKUP010000072.1_Trichopoda_pennipes_isolate_NS2899_ptg000073l,_whole_genome_shotgun_sequence	AUGUSTUS	exon	781395	781532	.	+	.	ID=g16919.t1.exon2;Parent=g16919.t1;
JASKUP010000072.1_Trichopoda_pennipes_isolate_NS2899_ptg000073l,_whole_genome_shotgun_sequence	AUGUSTUS	intron	781533	791514	1	+	.	ID=g16919.t1.intron2;Parent=g16919.t1;
JASKUP010000072.1_Trichopoda_pennipes_isolate_NS2899_ptg000073l,_whole_genome_shotgun_sequence	AUGUSTUS	CDS	791515	791683	1	+	0	ID=g16919.t1.CDS3;Parent=g16919.t1;
JASKUP010000072.1_Trichopoda_pennipes_isolate_NS2899_ptg000073l,_whole_genome_shotgun_sequence	AUGUSTUS	exon	791515	791683	.	+	.	ID=g16919.t1.exon3;Parent=g16919.t1;
JASKUP010000072.1_Trichopoda_pennipes_isolate_NS2899_ptg000073l,_whole_genome_shotgun_sequence	AUGUSTUS	intron	791684	791822	1	+	.	ID=g16919.t1.intron3;Parent=g16919.t1;
JASKUP010000072.1_Trichopoda_pennipes_isolate_NS2899_ptg000073l,_whole_genome_shotgun_sequence	AUGUSTUS	CDS	791823	792080	1	+	2	ID=g16919.t1.CDS4;Parent=g16919.t1;
JASKUP010000072.1_Trichopoda_pennipes_isolate_NS2899_ptg000073l,_whole_genome_shotgun_sequence	AUGUSTUS	exon	791823	792080	.	+	.	ID=g16919.t1.exon4;Parent=g16919.t1;
JASKUP010000072.1_Trichopoda_pennipes_isolate_NS2899_ptg000073l,_whole_genome_shotgun_sequence	AUGUSTUS	intron	792081	792242	1	+	.	ID=g16919.t1.intron4;Parent=g16919.t1;
JASKUP010000072.1_Trichopoda_pennipes_isolate_NS2899_ptg000073l,_whole_genome_shotgun_sequence	AUGUSTUS	CDS	792243	792405	1	+	2	ID=g16919.t1.CDS5;Parent=g16919.t1;
JASKUP010000072.1_Trichopoda_pennipes_isolate_NS2899_ptg000073l,_whole_genome_shotgun_sequence	AUGUSTUS	exon	792243	792405	.	+	.	ID=g16919.t1.exon5;Parent=g16919.t1;
JASKUP010000072.1_Trichopoda_pennipes_isolate_NS2899_ptg000073l,_whole_genome_shotgun_sequence	AUGUSTUS	intron	792406	792591	1	+	.	ID=g16919.t1.intron5;Parent=g16919.t1;
JASKUP010000072.1_Trichopoda_pennipes_isolate_NS2899_ptg000073l,_whole_genome_shotgun_sequence	AUGUSTUS	CDS	792592	792765	1	+	1	ID=g16919.t1.CDS6;Parent=g16919.t1;
JASKUP010000072.1_Trichopoda_pennipes_isolate_NS2899_ptg000073l,_whole_genome_shotgun_sequence	AUGUSTUS	exon	792592	792765	.	+	.	ID=g16919.t1.exon6;Parent=g16919.t1;
JASKUP010000072.1_Trichopoda_pennipes_isolate_NS2899_ptg000073l,_whole_genome_shotgun_sequence	AUGUSTUS	intron	792766	801856	1	+	.	ID=g16919.t1.intron6;Parent=g16919.t1;
JASKUP010000072.1_Trichopoda_pennipes_isolate_NS2899_ptg000073l,_whole_genome_shotgun_sequence	AUGUSTUS	CDS	801857	801979	1	+	1	ID=g16919.t1.CDS7;Parent=g16919.t1;
JASKUP010000072.1_Trichopoda_pennipes_isolate_NS2899_ptg000073l,_whole_genome_shotgun_sequence	AUGUSTUS	exon	801857	801979	.	+	.	ID=g16919.t1.exon7;Parent=g16919.t1;
JASKUP010000072.1_Trichopoda_pennipes_isolate_NS2899_ptg000073l,_whole_genome_shotgun_sequence	AUGUSTUS	intron	801980	805304	1	+	.	ID=g16919.t1.intron7;Parent=g16919.t1;
JASKUP010000072.1_Trichopoda_pennipes_isolate_NS2899_ptg000073l,_whole_genome_shotgun_sequence	AUGUSTUS	CDS	805305	805463	1	+	1	ID=g16919.t1.CDS8;Parent=g16919.t1;
JASKUP010000072.1_Trichopoda_pennipes_isolate_NS2899_ptg000073l,_whole_genome_shotgun_sequence	AUGUSTUS	exon	805305	805463	.	+	.	ID=g16919.t1.exon8;Parent=g16919.t1;
JASKUP010000072.1_Trichopoda_pennipes_isolate_NS2899_ptg000073l,_whole_genome_shotgun_sequence	AUGUSTUS	intron	805464	805521	1	+	.	ID=g16919.t1.intron8;Parent=g16919.t1;
JASKUP010000072.1_Trichopoda_pennipes_isolate_NS2899_ptg000073l,_whole_genome_shotgun_sequence	AUGUSTUS	CDS	805522	806266	1	+	1	ID=g16919.t1.CDS9;Parent=g16919.t1;
JASKUP010000072.1_Trichopoda_pennipes_isolate_NS2899_ptg000073l,_whole_genome_shotgun_sequence	AUGUSTUS	exon	805522	806266	.	+	.	ID=g16919.t1.exon9;Parent=g16919.t1;
JASKUP010000072.1_Trichopoda_pennipes_isolate_NS2899_ptg000073l,_whole_genome_shotgun_sequence	AUGUSTUS	intron	806267	806329	1	+	.	ID=g16919.t1.intron9;Parent=g16919.t1;
JASKUP010000072.1_Trichopoda_pennipes_isolate_NS2899_ptg000073l,_whole_genome_shotgun_sequence	AUGUSTUS	CDS	806330	806754	1	+	0	ID=g16919.t1.CDS10;Parent=g16919.t1;
JASKUP010000072.1_Trichopoda_pennipes_isolate_NS2899_ptg000073l,_whole_genome_shotgun_sequence	AUGUSTUS	exon	806330	806754	.	+	.	ID=g16919.t1.exon10;Parent=g16919.t1;
JASKUP010000072.1_Trichopoda_pennipes_isolate_NS2899_ptg000073l,_whole_genome_shotgun_sequence	AUGUSTUS	intron	806755	807778	1	+	.	ID=g16919.t1.intron10;Parent=g16919.t1;
JASKUP010000072.1_Trichopoda_pennipes_isolate_NS2899_ptg000073l,_whole_genome_shotgun_sequence	AUGUSTUS	CDS	807779	807966	1	+	1	ID=g16919.t1.CDS11;Parent=g16919.t1;
JASKUP010000072.1_Trichopoda_pennipes_isolate_NS2899_ptg000073l,_whole_genome_shotgun_sequence	AUGUSTUS	exon	807779	807966	.	+	.	ID=g16919.t1.exon11;Parent=g16919.t1;
JASKUP010000072.1_Trichopoda_pennipes_isolate_NS2899_ptg000073l,_whole_genome_shotgun_sequence	AUGUSTUS	intron	807967	808141	1	+	.	ID=g16919.t1.intron11;Parent=g16919.t1;
JASKUP010000072.1_Trichopoda_pennipes_isolate_NS2899_ptg000073l,_whole_genome_shotgun_sequence	AUGUSTUS	CDS	808142	808501	1	+	2	ID=g16919.t1.CDS12;Parent=g16919.t1;
JASKUP010000072.1_Trichopoda_pennipes_isolate_NS2899_ptg000073l,_whole_genome_shotgun_sequence	AUGUSTUS	exon	808142	808501	.	+	.	ID=g16919.t1.exon12;Parent=g16919.t1;
JASKUP010000072.1_Trichopoda_pennipes_isolate_NS2899_ptg000073l,_whole_genome_shotgun_sequence	AUGUSTUS	intron	808502	808558	1	+	.	ID=g16919.t1.intron12;Parent=g16919.t1;
JASKUP010000072.1_Trichopoda_pennipes_isolate_NS2899_ptg000073l,_whole_genome_shotgun_sequence	AUGUSTUS	CDS	808559	809031	1	+	2	ID=g16919.t1.CDS13;Parent=g16919.t1;
JASKUP010000072.1_Trichopoda_pennipes_isolate_NS2899_ptg000073l,_whole_genome_shotgun_sequence	AUGUSTUS	exon	808559	809031	.	+	.	ID=g16919.t1.exon13;Parent=g16919.t1;
JASKUP010000072.1_Trichopoda_pennipes_isolate_NS2899_ptg000073l,_whole_genome_shotgun_sequence	AUGUSTUS	stop_codon	809029	809031	.	+	0	ID=g16919.t1.stop1;Parent=g16919.t1;
JASKUP010000072.1_Trichopoda_pennipes_isolate_NS2899_ptg000073l,_whole_genome_shotgun_sequence	AUGUSTUS	gene	840037	843226	.	-	.	ID=g16920;
JASKUP010000072.1_Trichopoda_pennipes_isolate_NS2899_ptg000073l,_whole_genome_shotgun_sequence	AUGUSTUS	mRNA	840037	843226	0.93	-	.	ID=g16920.t1;Parent=g16920;
JASKUP010000072.1_Trichopoda_pennipes_isolate_NS2899_ptg000073l,_whole_genome_shotgun_sequence	AUGUSTUS	stop_codon	840037	840039	.	-	0	ID=g16920.t1.stop1;Parent=g16920.t1;
JASKUP010000072.1_Trichopoda_pennipes_isolate_NS2899_ptg000073l,_whole_genome_shotgun_sequence	AUGUSTUS	CDS	840037	840526	1	-	1	ID=g16920.t1.CDS1;Parent=g16920.t1;
JASKUP010000072.1_Trichopoda_pennipes_isolate_NS2899_ptg000073l,_whole_genome_shotgun_sequence	AUGUSTUS	exon	840037	840526	.	-	.	ID=g16920.t1.exon1;Parent=g16920.t1;
JASKUP010000072.1_Trichopoda_pennipes_isolate_NS2899_ptg000073l,_whole_genome_shotgun_sequence	AUGUSTUS	intron	840527	843197	0.93	-	.	ID=g16920.t1.intron1;Parent=g16920.t1;
JASKUP010000072.1_Trichopoda_pennipes_isolate_NS2899_ptg000073l,_whole_genome_shotgun_sequence	AUGUSTUS	CDS	843198	843226	0.93	-	0	ID=g16920.t1.CDS2;Parent=g16920.t1;
JASKUP010000072.1_Trichopoda_pennipes_isolate_NS2899_ptg000073l,_whole_genome_shotgun_sequence	AUGUSTUS	exon	843198	843226	.	-	.	ID=g16920.t1.exon2;Parent=g16920.t1;
JASKUP010000072.1_Trichopoda_pennipes_isolate_NS2899_ptg000073l,_whole_genome_shotgun_sequence	AUGUSTUS	start_codon	843224	843226	.	-	0	ID=g16920.t1.start1;Parent=g16920.t1;
JASKUP010000072.1_Trichopoda_pennipes_isolate_NS2899_ptg000073l,_whole_genome_shotgun_sequence	AUGUSTUS	gene	847309	857589	.	+	.	ID=g16921;
JASKUP010000072.1_Trichopoda_pennipes_isolate_NS2899_ptg000073l,_whole_genome_shotgun_sequence	AUGUSTUS	mRNA	847309	857589	1	+	.	ID=g16921.t1;Parent=g16921;
JASKUP010000072.1_Trichopoda_pennipes_isolate_NS2899_ptg000073l,_whole_genome_shotgun_sequence	AUGUSTUS	start_codon	847309	847311	.	+	0	ID=g16921.t1.start1;Parent=g16921.t1;
JASKUP010000072.1_Trichopoda_pennipes_isolate_NS2899_ptg000073l,_whole_genome_shotgun_sequence	AUGUSTUS	CDS	847309	847438	1	+	0	ID=g16921.t1.CDS1;Parent=g16921.t1;
JASKUP010000072.1_Trichopoda_pennipes_isolate_NS2899_ptg000073l,_whole_genome_shotgun_sequence	AUGUSTUS	exon	847309	847438	.	+	.	ID=g16921.t1.exon1;Parent=g16921.t1;
JASKUP010000072.1_Trichopoda_pennipes_isolate_NS2899_ptg000073l,_whole_genome_shotgun_sequence	AUGUSTUS	intron	847439	847542	1	+	.	ID=g16921.t1.intron1;Parent=g16921.t1;
JASKUP010000072.1_Trichopoda_pennipes_isolate_NS2899_ptg000073l,_whole_genome_shotgun_sequence	AUGUSTUS	CDS	847543	847631	1	+	2	ID=g16921.t1.CDS2;Parent=g16921.t1;
JASKUP010000072.1_Trichopoda_pennipes_isolate_NS2899_ptg000073l,_whole_genome_shotgun_sequence	AUGUSTUS	exon	847543	847631	.	+	.	ID=g16921.t1.exon2;Parent=g16921.t1;
JASKUP010000072.1_Trichopoda_pennipes_isolate_NS2899_ptg000073l,_whole_genome_shotgun_sequence	AUGUSTUS	intron	847632	849780	1	+	.	ID=g16921.t1.intron2;Parent=g16921.t1;
JASKUP010000072.1_Trichopoda_pennipes_isolate_NS2899_ptg000073l,_whole_genome_shotgun_sequence	AUGUSTUS	CDS	849781	849880	1	+	0	ID=g16921.t1.CDS3;Parent=g16921.t1;
JASKUP010000072.1_Trichopoda_pennipes_isolate_NS2899_ptg000073l,_whole_genome_shotgun_sequence	AUGUSTUS	exon	849781	849880	.	+	.	ID=g16921.t1.exon3;Parent=g16921.t1;
JASKUP010000072.1_Trichopoda_pennipes_isolate_NS2899_ptg000073l,_whole_genome_shotgun_sequence	AUGUSTUS	intron	849881	851721	1	+	.	ID=g16921.t1.intron3;Parent=g16921.t1;
JASKUP010000072.1_Trichopoda_pennipes_isolate_NS2899_ptg000073l,_whole_genome_shotgun_sequence	AUGUSTUS	CDS	851722	851831	1	+	2	ID=g16921.t1.CDS4;Parent=g16921.t1;
JASKUP010000072.1_Trichopoda_pennipes_isolate_NS2899_ptg000073l,_whole_genome_shotgun_sequence	AUGUSTUS	exon	851722	851831	.	+	.	ID=g16921.t1.exon4;Parent=g16921.t1;
JASKUP010000072.1_Trichopoda_pennipes_isolate_NS2899_ptg000073l,_whole_genome_shotgun_sequence	AUGUSTUS	intron	851832	852072	1	+	.	ID=g16921.t1.intron4;Parent=g16921.t1;
JASKUP010000072.1_Trichopoda_pennipes_isolate_NS2899_ptg000073l,_whole_genome_shotgun_sequence	AUGUSTUS	CDS	852073	852176	1	+	0	ID=g16921.t1.CDS5;Parent=g16921.t1;
JASKUP010000072.1_Trichopoda_pennipes_isolate_NS2899_ptg000073l,_whole_genome_shotgun_sequence	AUGUSTUS	exon	852073	852176	.	+	.	ID=g16921.t1.exon5;Parent=g16921.t1;
JASKUP010000072.1_Trichopoda_pennipes_isolate_NS2899_ptg000073l,_whole_genome_shotgun_sequence	AUGUSTUS	intron	852177	857489	1	+	.	ID=g16921.t1.intron5;Parent=g16921.t1;
JASKUP010000072.1_Trichopoda_pennipes_isolate_NS2899_ptg000073l,_whole_genome_shotgun_sequence	AUGUSTUS	CDS	857490	857589	1	+	1	ID=g16921.t1.CDS6;Parent=g16921.t1;
JASKUP010000072.1_Trichopoda_pennipes_isolate_NS2899_ptg000073l,_whole_genome_shotgun_sequence	AUGUSTUS	exon	857490	857589	.	+	.	ID=g16921.t1.exon6;Parent=g16921.t1;
JASKUP010000072.1_Trichopoda_pennipes_isolate_NS2899_ptg000073l,_whole_genome_shotgun_sequence	AUGUSTUS	stop_codon	857587	857589	.	+	0	ID=g16921.t1.stop1;Parent=g16921.t1;
JASKUP010000072.1_Trichopoda_pennipes_isolate_NS2899_ptg000073l,_whole_genome_shotgun_sequence	AUGUSTUS	gene	873601	879289	.	+	.	ID=g16922;
JASKUP010000072.1_Trichopoda_pennipes_isolate_NS2899_ptg000073l,_whole_genome_shotgun_sequence	AUGUSTUS	mRNA	873601	879289	1	+	.	ID=g16922.t1;Parent=g16922;
JASKUP010000072.1_Trichopoda_pennipes_isolate_NS2899_ptg000073l,_whole_genome_shotgun_sequence	AUGUSTUS	start_codon	873601	873603	.	+	0	ID=g16922.t1.start1;Parent=g16922.t1;
JASKUP010000072.1_Trichopoda_pennipes_isolate_NS2899_ptg000073l,_whole_genome_shotgun_sequence	AUGUSTUS	CDS	873601	873620	1	+	0	ID=g16922.t1.CDS1;Parent=g16922.t1;
JASKUP010000072.1_Trichopoda_pennipes_isolate_NS2899_ptg000073l,_whole_genome_shotgun_sequence	AUGUSTUS	exon	873601	873620	.	+	.	ID=g16922.t1.exon1;Parent=g16922.t1;
JASKUP010000072.1_Trichopoda_pennipes_isolate_NS2899_ptg000073l,_whole_genome_shotgun_sequence	AUGUSTUS	intron	873621	873677	1	+	.	ID=g16922.t1.intron1;Parent=g16922.t1;
JASKUP010000072.1_Trichopoda_pennipes_isolate_NS2899_ptg000073l,_whole_genome_shotgun_sequence	AUGUSTUS	CDS	873678	873834	1	+	1	ID=g16922.t1.CDS2;Parent=g16922.t1;
JASKUP010000072.1_Trichopoda_pennipes_isolate_NS2899_ptg000073l,_whole_genome_shotgun_sequence	AUGUSTUS	exon	873678	873834	.	+	.	ID=g16922.t1.exon2;Parent=g16922.t1;
JASKUP010000072.1_Trichopoda_pennipes_isolate_NS2899_ptg000073l,_whole_genome_shotgun_sequence	AUGUSTUS	intron	873835	873932	1	+	.	ID=g16922.t1.intron2;Parent=g16922.t1;
JASKUP010000072.1_Trichopoda_pennipes_isolate_NS2899_ptg000073l,_whole_genome_shotgun_sequence	AUGUSTUS	CDS	873933	874054	1	+	0	ID=g16922.t1.CDS3;Parent=g16922.t1;
JASKUP010000072.1_Trichopoda_pennipes_isolate_NS2899_ptg000073l,_whole_genome_shotgun_sequence	AUGUSTUS	exon	873933	874054	.	+	.	ID=g16922.t1.exon3;Parent=g16922.t1;
JASKUP010000072.1_Trichopoda_pennipes_isolate_NS2899_ptg000073l,_whole_genome_shotgun_sequence	AUGUSTUS	intron	874055	878844	1	+	.	ID=g16922.t1.intron3;Parent=g16922.t1;
JASKUP010000072.1_Trichopoda_pennipes_isolate_NS2899_ptg000073l,_whole_genome_shotgun_sequence	AUGUSTUS	CDS	878845	879289	1	+	1	ID=g16922.t1.CDS4;Parent=g16922.t1;
JASKUP010000072.1_Trichopoda_pennipes_isolate_NS2899_ptg000073l,_whole_genome_shotgun_sequence	AUGUSTUS	exon	878845	879289	.	+	.	ID=g16922.t1.exon4;Parent=g16922.t1;
JASKUP010000072.1_Trichopoda_pennipes_isolate_NS2899_ptg000073l,_whole_genome_shotgun_sequence	AUGUSTUS	stop_codon	879287	879289	.	+	0	ID=g16922.t1.stop1;Parent=g16922.t1;
JASKUP010000072.1_Trichopoda_pennipes_isolate_NS2899_ptg000073l,_whole_genome_shotgun_sequence	AUGUSTUS	gene	879446	922417	.	-	.	ID=g16923;
JASKUP010000072.1_Trichopoda_pennipes_isolate_NS2899_ptg000073l,_whole_genome_shotgun_sequence	AUGUSTUS	mRNA	879446	922417	0.57	-	.	ID=g16923.t1;Parent=g16923;
JASKUP010000072.1_Trichopoda_pennipes_isolate_NS2899_ptg000073l,_whole_genome_shotgun_sequence	AUGUSTUS	stop_codon	879446	879448	.	-	0	ID=g16923.t1.stop1;Parent=g16923.t1;
JASKUP010000072.1_Trichopoda_pennipes_isolate_NS2899_ptg000073l,_whole_genome_shotgun_sequence	AUGUSTUS	CDS	879446	879607	0.93	-	0	ID=g16923.t1.CDS1;Parent=g16923.t1;
JASKUP010000072.1_Trichopoda_pennipes_isolate_NS2899_ptg000073l,_whole_genome_shotgun_sequence	AUGUSTUS	exon	879446	879607	.	-	.	ID=g16923.t1.exon1;Parent=g16923.t1;
JASKUP010000072.1_Trichopoda_pennipes_isolate_NS2899_ptg000073l,_whole_genome_shotgun_sequence	AUGUSTUS	intron	879608	899248	0.93	-	.	ID=g16923.t1.intron1;Parent=g16923.t1;
JASKUP010000072.1_Trichopoda_pennipes_isolate_NS2899_ptg000073l,_whole_genome_shotgun_sequence	AUGUSTUS	CDS	899249	899386	0.97	-	0	ID=g16923.t1.CDS2;Parent=g16923.t1;
JASKUP010000072.1_Trichopoda_pennipes_isolate_NS2899_ptg000073l,_whole_genome_shotgun_sequence	AUGUSTUS	exon	899249	899386	.	-	.	ID=g16923.t1.exon2;Parent=g16923.t1;
JASKUP010000072.1_Trichopoda_pennipes_isolate_NS2899_ptg000073l,_whole_genome_shotgun_sequence	AUGUSTUS	intron	899387	899482	1	-	.	ID=g16923.t1.intron2;Parent=g16923.t1;
JASKUP010000072.1_Trichopoda_pennipes_isolate_NS2899_ptg000073l,_whole_genome_shotgun_sequence	AUGUSTUS	CDS	899483	899648	1	-	1	ID=g16923.t1.CDS3;Parent=g16923.t1;
JASKUP010000072.1_Trichopoda_pennipes_isolate_NS2899_ptg000073l,_whole_genome_shotgun_sequence	AUGUSTUS	exon	899483	899648	.	-	.	ID=g16923.t1.exon3;Parent=g16923.t1;
JASKUP010000072.1_Trichopoda_pennipes_isolate_NS2899_ptg000073l,_whole_genome_shotgun_sequence	AUGUSTUS	intron	899649	899817	1	-	.	ID=g16923.t1.intron3;Parent=g16923.t1;
JASKUP010000072.1_Trichopoda_pennipes_isolate_NS2899_ptg000073l,_whole_genome_shotgun_sequence	AUGUSTUS	CDS	899818	899889	1	-	1	ID=g16923.t1.CDS4;Parent=g16923.t1;
JASKUP010000072.1_Trichopoda_pennipes_isolate_NS2899_ptg000073l,_whole_genome_shotgun_sequence	AUGUSTUS	exon	899818	899889	.	-	.	ID=g16923.t1.exon4;Parent=g16923.t1;
JASKUP010000072.1_Trichopoda_pennipes_isolate_NS2899_ptg000073l,_whole_genome_shotgun_sequence	AUGUSTUS	intron	899890	899969	1	-	.	ID=g16923.t1.intron4;Parent=g16923.t1;
JASKUP010000072.1_Trichopoda_pennipes_isolate_NS2899_ptg000073l,_whole_genome_shotgun_sequence	AUGUSTUS	CDS	899970	900140	1	-	1	ID=g16923.t1.CDS5;Parent=g16923.t1;
JASKUP010000072.1_Trichopoda_pennipes_isolate_NS2899_ptg000073l,_whole_genome_shotgun_sequence	AUGUSTUS	exon	899970	900140	.	-	.	ID=g16923.t1.exon5;Parent=g16923.t1;
JASKUP010000072.1_Trichopoda_pennipes_isolate_NS2899_ptg000073l,_whole_genome_shotgun_sequence	AUGUSTUS	intron	900141	907227	1	-	.	ID=g16923.t1.intron5;Parent=g16923.t1;
JASKUP010000072.1_Trichopoda_pennipes_isolate_NS2899_ptg000073l,_whole_genome_shotgun_sequence	AUGUSTUS	CDS	907228	907310	1	-	0	ID=g16923.t1.CDS6;Parent=g16923.t1;
JASKUP010000072.1_Trichopoda_pennipes_isolate_NS2899_ptg000073l,_whole_genome_shotgun_sequence	AUGUSTUS	exon	907228	907310	.	-	.	ID=g16923.t1.exon6;Parent=g16923.t1;
JASKUP010000072.1_Trichopoda_pennipes_isolate_NS2899_ptg000073l,_whole_genome_shotgun_sequence	AUGUSTUS	intron	907311	910444	1	-	.	ID=g16923.t1.intron6;Parent=g16923.t1;
JASKUP010000072.1_Trichopoda_pennipes_isolate_NS2899_ptg000073l,_whole_genome_shotgun_sequence	AUGUSTUS	CDS	910445	910604	1	-	1	ID=g16923.t1.CDS7;Parent=g16923.t1;
JASKUP010000072.1_Trichopoda_pennipes_isolate_NS2899_ptg000073l,_whole_genome_shotgun_sequence	AUGUSTUS	exon	910445	910604	.	-	.	ID=g16923.t1.exon7;Parent=g16923.t1;
JASKUP010000072.1_Trichopoda_pennipes_isolate_NS2899_ptg000073l,_whole_genome_shotgun_sequence	AUGUSTUS	intron	910605	911007	1	-	.	ID=g16923.t1.intron7;Parent=g16923.t1;
JASKUP010000072.1_Trichopoda_pennipes_isolate_NS2899_ptg000073l,_whole_genome_shotgun_sequence	AUGUSTUS	CDS	911008	911119	1	-	2	ID=g16923.t1.CDS8;Parent=g16923.t1;
JASKUP010000072.1_Trichopoda_pennipes_isolate_NS2899_ptg000073l,_whole_genome_shotgun_sequence	AUGUSTUS	exon	911008	911119	.	-	.	ID=g16923.t1.exon8;Parent=g16923.t1;
JASKUP010000072.1_Trichopoda_pennipes_isolate_NS2899_ptg000073l,_whole_genome_shotgun_sequence	AUGUSTUS	intron	911120	912077	1	-	.	ID=g16923.t1.intron8;Parent=g16923.t1;
JASKUP010000072.1_Trichopoda_pennipes_isolate_NS2899_ptg000073l,_whole_genome_shotgun_sequence	AUGUSTUS	CDS	912078	912338	1	-	2	ID=g16923.t1.CDS9;Parent=g16923.t1;
JASKUP010000072.1_Trichopoda_pennipes_isolate_NS2899_ptg000073l,_whole_genome_shotgun_sequence	AUGUSTUS	exon	912078	912338	.	-	.	ID=g16923.t1.exon9;Parent=g16923.t1;
JASKUP010000072.1_Trichopoda_pennipes_isolate_NS2899_ptg000073l,_whole_genome_shotgun_sequence	AUGUSTUS	intron	912339	913477	1	-	.	ID=g16923.t1.intron9;Parent=g16923.t1;
JASKUP010000072.1_Trichopoda_pennipes_isolate_NS2899_ptg000073l,_whole_genome_shotgun_sequence	AUGUSTUS	CDS	913478	913715	1	-	0	ID=g16923.t1.CDS10;Parent=g16923.t1;
JASKUP010000072.1_Trichopoda_pennipes_isolate_NS2899_ptg000073l,_whole_genome_shotgun_sequence	AUGUSTUS	exon	913478	913715	.	-	.	ID=g16923.t1.exon10;Parent=g16923.t1;
JASKUP010000072.1_Trichopoda_pennipes_isolate_NS2899_ptg000073l,_whole_genome_shotgun_sequence	AUGUSTUS	intron	913716	915374	1	-	.	ID=g16923.t1.intron10;Parent=g16923.t1;
JASKUP010000072.1_Trichopoda_pennipes_isolate_NS2899_ptg000073l,_whole_genome_shotgun_sequence	AUGUSTUS	CDS	915375	915524	1	-	0	ID=g16923.t1.CDS11;Parent=g16923.t1;
JASKUP010000072.1_Trichopoda_pennipes_isolate_NS2899_ptg000073l,_whole_genome_shotgun_sequence	AUGUSTUS	exon	915375	915524	.	-	.	ID=g16923.t1.exon11;Parent=g16923.t1;
JASKUP010000072.1_Trichopoda_pennipes_isolate_NS2899_ptg000073l,_whole_genome_shotgun_sequence	AUGUSTUS	intron	915525	917823	1	-	.	ID=g16923.t1.intron11;Parent=g16923.t1;
JASKUP010000072.1_Trichopoda_pennipes_isolate_NS2899_ptg000073l,_whole_genome_shotgun_sequence	AUGUSTUS	CDS	917824	917942	1	-	2	ID=g16923.t1.CDS12;Parent=g16923.t1;
JASKUP010000072.1_Trichopoda_pennipes_isolate_NS2899_ptg000073l,_whole_genome_shotgun_sequence	AUGUSTUS	exon	917824	917942	.	-	.	ID=g16923.t1.exon12;Parent=g16923.t1;
JASKUP010000072.1_Trichopoda_pennipes_isolate_NS2899_ptg000073l,_whole_genome_shotgun_sequence	AUGUSTUS	intron	917943	922335	1	-	.	ID=g16923.t1.intron12;Parent=g16923.t1;
JASKUP010000072.1_Trichopoda_pennipes_isolate_NS2899_ptg000073l,_whole_genome_shotgun_sequence	AUGUSTUS	CDS	922336	922417	0.62	-	0	ID=g16923.t1.CDS13;Parent=g16923.t1;
JASKUP010000072.1_Trichopoda_pennipes_isolate_NS2899_ptg000073l,_whole_genome_shotgun_sequence	AUGUSTUS	exon	922336	922417	.	-	.	ID=g16923.t1.exon13;Parent=g16923.t1;
JASKUP010000072.1_Trichopoda_pennipes_isolate_NS2899_ptg000073l,_whole_genome_shotgun_sequence	AUGUSTUS	start_codon	922415	922417	.	-	0	ID=g16923.t1.start1;Parent=g16923.t1;
JASKUP010000072.1_Trichopoda_pennipes_isolate_NS2899_ptg000073l,_whole_genome_shotgun_sequence	AUGUSTUS	gene	983392	986046	.	-	.	ID=g16924;
JASKUP010000072.1_Trichopoda_pennipes_isolate_NS2899_ptg000073l,_whole_genome_shotgun_sequence	AUGUSTUS	mRNA	983392	986046	1	-	.	ID=g16924.t1;Parent=g16924;
JASKUP010000072.1_Trichopoda_pennipes_isolate_NS2899_ptg000073l,_whole_genome_shotgun_sequence	AUGUSTUS	stop_codon	983392	983394	.	-	0	ID=g16924.t1.stop1;Parent=g16924.t1;
JASKUP010000072.1_Trichopoda_pennipes_isolate_NS2899_ptg000073l,_whole_genome_shotgun_sequence	AUGUSTUS	CDS	983392	984554	1	-	2	ID=g16924.t1.CDS1;Parent=g16924.t1;
JASKUP010000072.1_Trichopoda_pennipes_isolate_NS2899_ptg000073l,_whole_genome_shotgun_sequence	AUGUSTUS	exon	983392	984554	.	-	.	ID=g16924.t1.exon1;Parent=g16924.t1;
JASKUP010000072.1_Trichopoda_pennipes_isolate_NS2899_ptg000073l,_whole_genome_shotgun_sequence	AUGUSTUS	intron	984555	984737	1	-	.	ID=g16924.t1.intron1;Parent=g16924.t1;
JASKUP010000072.1_Trichopoda_pennipes_isolate_NS2899_ptg000073l,_whole_genome_shotgun_sequence	AUGUSTUS	CDS	984738	986046	1	-	0	ID=g16924.t1.CDS2;Parent=g16924.t1;
JASKUP010000072.1_Trichopoda_pennipes_isolate_NS2899_ptg000073l,_whole_genome_shotgun_sequence	AUGUSTUS	exon	984738	986046	.	-	.	ID=g16924.t1.exon2;Parent=g16924.t1;
JASKUP010000072.1_Trichopoda_pennipes_isolate_NS2899_ptg000073l,_whole_genome_shotgun_sequence	AUGUSTUS	start_codon	986044	986046	.	-	0	ID=g16924.t1.start1;Parent=g16924.t1;
JASKUP010000072.1_Trichopoda_pennipes_isolate_NS2899_ptg000073l,_whole_genome_shotgun_sequence	AUGUSTUS	gene	989220	995043	.	-	.	ID=g16925;
JASKUP010000072.1_Trichopoda_pennipes_isolate_NS2899_ptg000073l,_whole_genome_shotgun_sequence	AUGUSTUS	mRNA	989220	995043	1	-	.	ID=g16925.t1;Parent=g16925;
JASKUP010000072.1_Trichopoda_pennipes_isolate_NS2899_ptg000073l,_whole_genome_shotgun_sequence	AUGUSTUS	stop_codon	989220	989222	.	-	0	ID=g16925.t1.stop1;Parent=g16925.t1;
JASKUP010000072.1_Trichopoda_pennipes_isolate_NS2899_ptg000073l,_whole_genome_shotgun_sequence	AUGUSTUS	CDS	989220	990400	1	-	2	ID=g16925.t1.CDS1;Parent=g16925.t1;
JASKUP010000072.1_Trichopoda_pennipes_isolate_NS2899_ptg000073l,_whole_genome_shotgun_sequence	AUGUSTUS	exon	989220	990400	.	-	.	ID=g16925.t1.exon1;Parent=g16925.t1;
JASKUP010000072.1_Trichopoda_pennipes_isolate_NS2899_ptg000073l,_whole_genome_shotgun_sequence	AUGUSTUS	intron	990401	993512	1	-	.	ID=g16925.t1.intron1;Parent=g16925.t1;
JASKUP010000072.1_Trichopoda_pennipes_isolate_NS2899_ptg000073l,_whole_genome_shotgun_sequence	AUGUSTUS	CDS	993513	995043	1	-	0	ID=g16925.t1.CDS2;Parent=g16925.t1;
JASKUP010000072.1_Trichopoda_pennipes_isolate_NS2899_ptg000073l,_whole_genome_shotgun_sequence	AUGUSTUS	exon	993513	995043	.	-	.	ID=g16925.t1.exon2;Parent=g16925.t1;
JASKUP010000072.1_Trichopoda_pennipes_isolate_NS2899_ptg000073l,_whole_genome_shotgun_sequence	AUGUSTUS	start_codon	995041	995043	.	-	0	ID=g16925.t1.start1;Parent=g16925.t1;
JASKUP010000072.1_Trichopoda_pennipes_isolate_NS2899_ptg000073l,_whole_genome_shotgun_sequence	AUGUSTUS	gene	999997	1004310	.	-	.	ID=g16926;
JASKUP010000072.1_Trichopoda_pennipes_isolate_NS2899_ptg000073l,_whole_genome_shotgun_sequence	AUGUSTUS	mRNA	999997	1004310	1	-	.	ID=g16926.t1;Parent=g16926;
JASKUP010000072.1_Trichopoda_pennipes_isolate_NS2899_ptg000073l,_whole_genome_shotgun_sequence	AUGUSTUS	stop_codon	999997	999999	.	-	0	ID=g16926.t1.stop1;Parent=g16926.t1;
JASKUP010000072.1_Trichopoda_pennipes_isolate_NS2899_ptg000073l,_whole_genome_shotgun_sequence	AUGUSTUS	CDS	999997	1000599	1	-	0	ID=g16926.t1.CDS1;Parent=g16926.t1;
JASKUP010000072.1_Trichopoda_pennipes_isolate_NS2899_ptg000073l,_whole_genome_shotgun_sequence	AUGUSTUS	exon	999997	1000599	.	-	.	ID=g16926.t1.exon1;Parent=g16926.t1;
JASKUP010000072.1_Trichopoda_pennipes_isolate_NS2899_ptg000073l,_whole_genome_shotgun_sequence	AUGUSTUS	intron	1000600	1004280	1	-	.	ID=g16926.t1.intron1;Parent=g16926.t1;
JASKUP010000072.1_Trichopoda_pennipes_isolate_NS2899_ptg000073l,_whole_genome_shotgun_sequence	AUGUSTUS	CDS	1004281	1004310	1	-	0	ID=g16926.t1.CDS2;Parent=g16926.t1;
JASKUP010000072.1_Trichopoda_pennipes_isolate_NS2899_ptg000073l,_whole_genome_shotgun_sequence	AUGUSTUS	exon	1004281	1004310	.	-	.	ID=g16926.t1.exon2;Parent=g16926.t1;
JASKUP010000072.1_Trichopoda_pennipes_isolate_NS2899_ptg000073l,_whole_genome_shotgun_sequence	AUGUSTUS	start_codon	1004308	1004310	.	-	0	ID=g16926.t1.start1;Parent=g16926.t1;
JASKUP010000072.1_Trichopoda_pennipes_isolate_NS2899_ptg000073l,_whole_genome_shotgun_sequence	AUGUSTUS	gene	1015671	1022142	.	-	.	ID=g16927;
JASKUP010000072.1_Trichopoda_pennipes_isolate_NS2899_ptg000073l,_whole_genome_shotgun_sequence	AUGUSTUS	mRNA	1015671	1022142	0.37	-	.	ID=g16927.t1;Parent=g16927;
JASKUP010000072.1_Trichopoda_pennipes_isolate_NS2899_ptg000073l,_whole_genome_shotgun_sequence	AUGUSTUS	stop_codon	1015671	1015673	.	-	0	ID=g16927.t1.stop1;Parent=g16927.t1;
JASKUP010000072.1_Trichopoda_pennipes_isolate_NS2899_ptg000073l,_whole_genome_shotgun_sequence	AUGUSTUS	CDS	1015671	1015863	1	-	1	ID=g16927.t1.CDS1;Parent=g16927.t1;
JASKUP010000072.1_Trichopoda_pennipes_isolate_NS2899_ptg000073l,_whole_genome_shotgun_sequence	AUGUSTUS	exon	1015671	1015863	.	-	.	ID=g16927.t1.exon1;Parent=g16927.t1;
JASKUP010000072.1_Trichopoda_pennipes_isolate_NS2899_ptg000073l,_whole_genome_shotgun_sequence	AUGUSTUS	intron	1015864	1016031	1	-	.	ID=g16927.t1.intron1;Parent=g16927.t1;
JASKUP010000072.1_Trichopoda_pennipes_isolate_NS2899_ptg000073l,_whole_genome_shotgun_sequence	AUGUSTUS	CDS	1016032	1016119	1	-	2	ID=g16927.t1.CDS2;Parent=g16927.t1;
JASKUP010000072.1_Trichopoda_pennipes_isolate_NS2899_ptg000073l,_whole_genome_shotgun_sequence	AUGUSTUS	exon	1016032	1016119	.	-	.	ID=g16927.t1.exon2;Parent=g16927.t1;
JASKUP010000072.1_Trichopoda_pennipes_isolate_NS2899_ptg000073l,_whole_genome_shotgun_sequence	AUGUSTUS	intron	1016120	1016455	1	-	.	ID=g16927.t1.intron2;Parent=g16927.t1;
JASKUP010000072.1_Trichopoda_pennipes_isolate_NS2899_ptg000073l,_whole_genome_shotgun_sequence	AUGUSTUS	CDS	1016456	1017058	1	-	2	ID=g16927.t1.CDS3;Parent=g16927.t1;
JASKUP010000072.1_Trichopoda_pennipes_isolate_NS2899_ptg000073l,_whole_genome_shotgun_sequence	AUGUSTUS	exon	1016456	1017058	.	-	.	ID=g16927.t1.exon3;Parent=g16927.t1;
JASKUP010000072.1_Trichopoda_pennipes_isolate_NS2899_ptg000073l,_whole_genome_shotgun_sequence	AUGUSTUS	intron	1017059	1022012	0.37	-	.	ID=g16927.t1.intron3;Parent=g16927.t1;
JASKUP010000072.1_Trichopoda_pennipes_isolate_NS2899_ptg000073l,_whole_genome_shotgun_sequence	AUGUSTUS	CDS	1022013	1022142	0.37	-	0	ID=g16927.t1.CDS4;Parent=g16927.t1;
JASKUP010000072.1_Trichopoda_pennipes_isolate_NS2899_ptg000073l,_whole_genome_shotgun_sequence	AUGUSTUS	exon	1022013	1022142	.	-	.	ID=g16927.t1.exon4;Parent=g16927.t1;
JASKUP010000072.1_Trichopoda_pennipes_isolate_NS2899_ptg000073l,_whole_genome_shotgun_sequence	AUGUSTUS	start_codon	1022140	1022142	.	-	0	ID=g16927.t1.start1;Parent=g16927.t1;
JASKUP010000072.1_Trichopoda_pennipes_isolate_NS2899_ptg000073l,_whole_genome_shotgun_sequence	AUGUSTUS	gene	1092438	1100620	.	-	.	ID=g16928;
JASKUP010000072.1_Trichopoda_pennipes_isolate_NS2899_ptg000073l,_whole_genome_shotgun_sequence	AUGUSTUS	mRNA	1092438	1100620	1	-	.	ID=g16928.t1;Parent=g16928;
JASKUP010000072.1_Trichopoda_pennipes_isolate_NS2899_ptg000073l,_whole_genome_shotgun_sequence	AUGUSTUS	stop_codon	1092438	1092440	.	-	0	ID=g16928.t1.stop1;Parent=g16928.t1;
JASKUP010000072.1_Trichopoda_pennipes_isolate_NS2899_ptg000073l,_whole_genome_shotgun_sequence	AUGUSTUS	CDS	1092438	1094364	1	-	1	ID=g16928.t1.CDS1;Parent=g16928.t1;
JASKUP010000072.1_Trichopoda_pennipes_isolate_NS2899_ptg000073l,_whole_genome_shotgun_sequence	AUGUSTUS	exon	1092438	1094364	.	-	.	ID=g16928.t1.exon1;Parent=g16928.t1;
JASKUP010000072.1_Trichopoda_pennipes_isolate_NS2899_ptg000073l,_whole_genome_shotgun_sequence	AUGUSTUS	intron	1094365	1100513	1	-	.	ID=g16928.t1.intron1;Parent=g16928.t1;
JASKUP010000072.1_Trichopoda_pennipes_isolate_NS2899_ptg000073l,_whole_genome_shotgun_sequence	AUGUSTUS	CDS	1100514	1100620	1	-	0	ID=g16928.t1.CDS2;Parent=g16928.t1;
JASKUP010000072.1_Trichopoda_pennipes_isolate_NS2899_ptg000073l,_whole_genome_shotgun_sequence	AUGUSTUS	exon	1100514	1100620	.	-	.	ID=g16928.t1.exon2;Parent=g16928.t1;
JASKUP010000072.1_Trichopoda_pennipes_isolate_NS2899_ptg000073l,_whole_genome_shotgun_sequence	AUGUSTUS	start_codon	1100618	1100620	.	-	0	ID=g16928.t1.start1;Parent=g16928.t1;
JASKUP010000072.1_Trichopoda_pennipes_isolate_NS2899_ptg000073l,_whole_genome_shotgun_sequence	AUGUSTUS	gene	1120439	1120660	.	-	.	ID=g16929;
JASKUP010000072.1_Trichopoda_pennipes_isolate_NS2899_ptg000073l,_whole_genome_shotgun_sequence	AUGUSTUS	mRNA	1120439	1120660	1	-	.	ID=g16929.t1;Parent=g16929;
JASKUP010000072.1_Trichopoda_pennipes_isolate_NS2899_ptg000073l,_whole_genome_shotgun_sequence	AUGUSTUS	stop_codon	1120439	1120441	.	-	0	ID=g16929.t1.stop1;Parent=g16929.t1;
JASKUP010000072.1_Trichopoda_pennipes_isolate_NS2899_ptg000073l,_whole_genome_shotgun_sequence	AUGUSTUS	CDS	1120439	1120660	1	-	0	ID=g16929.t1.CDS1;Parent=g16929.t1;
JASKUP010000072.1_Trichopoda_pennipes_isolate_NS2899_ptg000073l,_whole_genome_shotgun_sequence	AUGUSTUS	exon	1120439	1120660	.	-	.	ID=g16929.t1.exon1;Parent=g16929.t1;
JASKUP010000072.1_Trichopoda_pennipes_isolate_NS2899_ptg000073l,_whole_genome_shotgun_sequence	AUGUSTUS	start_codon	1120658	1120660	.	-	0	ID=g16929.t1.start1;Parent=g16929.t1;
JASKUP010000072.1_Trichopoda_pennipes_isolate_NS2899_ptg000073l,_whole_genome_shotgun_sequence	AUGUSTUS	gene	1167169	1168488	.	+	.	ID=g16930;
JASKUP010000072.1_Trichopoda_pennipes_isolate_NS2899_ptg000073l,_whole_genome_shotgun_sequence	AUGUSTUS	mRNA	1167169	1168488	1	+	.	ID=g16930.t1;Parent=g16930;
JASKUP010000072.1_Trichopoda_pennipes_isolate_NS2899_ptg000073l,_whole_genome_shotgun_sequence	AUGUSTUS	start_codon	1167169	1167171	.	+	0	ID=g16930.t1.start1;Parent=g16930.t1;
JASKUP010000072.1_Trichopoda_pennipes_isolate_NS2899_ptg000073l,_whole_genome_shotgun_sequence	AUGUSTUS	CDS	1167169	1168488	1	+	0	ID=g16930.t1.CDS1;Parent=g16930.t1;
JASKUP010000072.1_Trichopoda_pennipes_isolate_NS2899_ptg000073l,_whole_genome_shotgun_sequence	AUGUSTUS	exon	1167169	1168488	.	+	.	ID=g16930.t1.exon1;Parent=g16930.t1;
JASKUP010000072.1_Trichopoda_pennipes_isolate_NS2899_ptg000073l,_whole_genome_shotgun_sequence	AUGUSTUS	stop_codon	1168486	1168488	.	+	0	ID=g16930.t1.stop1;Parent=g16930.t1;
JASKUP010000072.1_Trichopoda_pennipes_isolate_NS2899_ptg000073l,_whole_genome_shotgun_sequence	AUGUSTUS	gene	1180966	1181869	.	+	.	ID=g16931;
JASKUP010000072.1_Trichopoda_pennipes_isolate_NS2899_ptg000073l,_whole_genome_shotgun_sequence	AUGUSTUS	mRNA	1180966	1181869	1	+	.	ID=g16931.t1;Parent=g16931;
JASKUP010000072.1_Trichopoda_pennipes_isolate_NS2899_ptg000073l,_whole_genome_shotgun_sequence	AUGUSTUS	start_codon	1180966	1180968	.	+	0	ID=g16931.t1.start1;Parent=g16931.t1;
JASKUP010000072.1_Trichopoda_pennipes_isolate_NS2899_ptg000073l,_whole_genome_shotgun_sequence	AUGUSTUS	CDS	1180966	1181086	1	+	0	ID=g16931.t1.CDS1;Parent=g16931.t1;
JASKUP010000072.1_Trichopoda_pennipes_isolate_NS2899_ptg000073l,_whole_genome_shotgun_sequence	AUGUSTUS	exon	1180966	1181086	.	+	.	ID=g16931.t1.exon1;Parent=g16931.t1;
JASKUP010000072.1_Trichopoda_pennipes_isolate_NS2899_ptg000073l,_whole_genome_shotgun_sequence	AUGUSTUS	intron	1181087	1181324	1	+	.	ID=g16931.t1.intron1;Parent=g16931.t1;
JASKUP010000072.1_Trichopoda_pennipes_isolate_NS2899_ptg000073l,_whole_genome_shotgun_sequence	AUGUSTUS	CDS	1181325	1181869	1	+	2	ID=g16931.t1.CDS2;Parent=g16931.t1;
JASKUP010000072.1_Trichopoda_pennipes_isolate_NS2899_ptg000073l,_whole_genome_shotgun_sequence	AUGUSTUS	exon	1181325	1181869	.	+	.	ID=g16931.t1.exon2;Parent=g16931.t1;
JASKUP010000072.1_Trichopoda_pennipes_isolate_NS2899_ptg000073l,_whole_genome_shotgun_sequence	AUGUSTUS	stop_codon	1181867	1181869	.	+	0	ID=g16931.t1.stop1;Parent=g16931.t1;
JASKUP010000072.1_Trichopoda_pennipes_isolate_NS2899_ptg000073l,_whole_genome_shotgun_sequence	AUGUSTUS	gene	1183417	1202671	.	-	.	ID=g16932;
JASKUP010000072.1_Trichopoda_pennipes_isolate_NS2899_ptg000073l,_whole_genome_shotgun_sequence	AUGUSTUS	mRNA	1183417	1202671	1	-	.	ID=g16932.t1;Parent=g16932;
JASKUP010000072.1_Trichopoda_pennipes_isolate_NS2899_ptg000073l,_whole_genome_shotgun_sequence	AUGUSTUS	stop_codon	1183417	1183419	.	-	0	ID=g16932.t1.stop1;Parent=g16932.t1;
JASKUP010000072.1_Trichopoda_pennipes_isolate_NS2899_ptg000073l,_whole_genome_shotgun_sequence	AUGUSTUS	CDS	1183417	1184067	1	-	0	ID=g16932.t1.CDS1;Parent=g16932.t1;
JASKUP010000072.1_Trichopoda_pennipes_isolate_NS2899_ptg000073l,_whole_genome_shotgun_sequence	AUGUSTUS	exon	1183417	1184067	.	-	.	ID=g16932.t1.exon1;Parent=g16932.t1;
JASKUP010000072.1_Trichopoda_pennipes_isolate_NS2899_ptg000073l,_whole_genome_shotgun_sequence	AUGUSTUS	intron	1184068	1184139	1	-	.	ID=g16932.t1.intron1;Parent=g16932.t1;
JASKUP010000072.1_Trichopoda_pennipes_isolate_NS2899_ptg000073l,_whole_genome_shotgun_sequence	AUGUSTUS	CDS	1184140	1184826	1	-	0	ID=g16932.t1.CDS2;Parent=g16932.t1;
JASKUP010000072.1_Trichopoda_pennipes_isolate_NS2899_ptg000073l,_whole_genome_shotgun_sequence	AUGUSTUS	exon	1184140	1184826	.	-	.	ID=g16932.t1.exon2;Parent=g16932.t1;
JASKUP010000072.1_Trichopoda_pennipes_isolate_NS2899_ptg000073l,_whole_genome_shotgun_sequence	AUGUSTUS	intron	1184827	1184893	1	-	.	ID=g16932.t1.intron2;Parent=g16932.t1;
JASKUP010000072.1_Trichopoda_pennipes_isolate_NS2899_ptg000073l,_whole_genome_shotgun_sequence	AUGUSTUS	CDS	1184894	1185135	1	-	2	ID=g16932.t1.CDS3;Parent=g16932.t1;
JASKUP010000072.1_Trichopoda_pennipes_isolate_NS2899_ptg000073l,_whole_genome_shotgun_sequence	AUGUSTUS	exon	1184894	1185135	.	-	.	ID=g16932.t1.exon3;Parent=g16932.t1;
JASKUP010000072.1_Trichopoda_pennipes_isolate_NS2899_ptg000073l,_whole_genome_shotgun_sequence	AUGUSTUS	intron	1185136	1202499	1	-	.	ID=g16932.t1.intron3;Parent=g16932.t1;
JASKUP010000072.1_Trichopoda_pennipes_isolate_NS2899_ptg000073l,_whole_genome_shotgun_sequence	AUGUSTUS	CDS	1202500	1202671	1	-	0	ID=g16932.t1.CDS4;Parent=g16932.t1;
JASKUP010000072.1_Trichopoda_pennipes_isolate_NS2899_ptg000073l,_whole_genome_shotgun_sequence	AUGUSTUS	exon	1202500	1202671	.	-	.	ID=g16932.t1.exon4;Parent=g16932.t1;
JASKUP010000072.1_Trichopoda_pennipes_isolate_NS2899_ptg000073l,_whole_genome_shotgun_sequence	AUGUSTUS	start_codon	1202669	1202671	.	-	0	ID=g16932.t1.start1;Parent=g16932.t1;
JASKUP010000072.1_Trichopoda_pennipes_isolate_NS2899_ptg000073l,_whole_genome_shotgun_sequence	AUGUSTUS	gene	1212343	1225150	.	-	.	ID=g16933;
JASKUP010000072.1_Trichopoda_pennipes_isolate_NS2899_ptg000073l,_whole_genome_shotgun_sequence	AUGUSTUS	mRNA	1212343	1225150	1	-	.	ID=g16933.t1;Parent=g16933;
JASKUP010000072.1_Trichopoda_pennipes_isolate_NS2899_ptg000073l,_whole_genome_shotgun_sequence	AUGUSTUS	stop_codon	1212343	1212345	.	-	0	ID=g16933.t1.stop1;Parent=g16933.t1;
JASKUP010000072.1_Trichopoda_pennipes_isolate_NS2899_ptg000073l,_whole_genome_shotgun_sequence	AUGUSTUS	CDS	1212343	1212590	1	-	2	ID=g16933.t1.CDS1;Parent=g16933.t1;
JASKUP010000072.1_Trichopoda_pennipes_isolate_NS2899_ptg000073l,_whole_genome_shotgun_sequence	AUGUSTUS	exon	1212343	1212590	.	-	.	ID=g16933.t1.exon1;Parent=g16933.t1;
JASKUP010000072.1_Trichopoda_pennipes_isolate_NS2899_ptg000073l,_whole_genome_shotgun_sequence	AUGUSTUS	intron	1212591	1212685	1	-	.	ID=g16933.t1.intron1;Parent=g16933.t1;
JASKUP010000072.1_Trichopoda_pennipes_isolate_NS2899_ptg000073l,_whole_genome_shotgun_sequence	AUGUSTUS	CDS	1212686	1212783	1	-	1	ID=g16933.t1.CDS2;Parent=g16933.t1;
JASKUP010000072.1_Trichopoda_pennipes_isolate_NS2899_ptg000073l,_whole_genome_shotgun_sequence	AUGUSTUS	exon	1212686	1212783	.	-	.	ID=g16933.t1.exon2;Parent=g16933.t1;
JASKUP010000072.1_Trichopoda_pennipes_isolate_NS2899_ptg000073l,_whole_genome_shotgun_sequence	AUGUSTUS	intron	1212784	1212852	1	-	.	ID=g16933.t1.intron2;Parent=g16933.t1;
JASKUP010000072.1_Trichopoda_pennipes_isolate_NS2899_ptg000073l,_whole_genome_shotgun_sequence	AUGUSTUS	CDS	1212853	1212940	1	-	2	ID=g16933.t1.CDS3;Parent=g16933.t1;
JASKUP010000072.1_Trichopoda_pennipes_isolate_NS2899_ptg000073l,_whole_genome_shotgun_sequence	AUGUSTUS	exon	1212853	1212940	.	-	.	ID=g16933.t1.exon3;Parent=g16933.t1;
JASKUP010000072.1_Trichopoda_pennipes_isolate_NS2899_ptg000073l,_whole_genome_shotgun_sequence	AUGUSTUS	intron	1212941	1214037	1	-	.	ID=g16933.t1.intron3;Parent=g16933.t1;
JASKUP010000072.1_Trichopoda_pennipes_isolate_NS2899_ptg000073l,_whole_genome_shotgun_sequence	AUGUSTUS	CDS	1214038	1214103	1	-	2	ID=g16933.t1.CDS4;Parent=g16933.t1;
JASKUP010000072.1_Trichopoda_pennipes_isolate_NS2899_ptg000073l,_whole_genome_shotgun_sequence	AUGUSTUS	exon	1214038	1214103	.	-	.	ID=g16933.t1.exon4;Parent=g16933.t1;
JASKUP010000072.1_Trichopoda_pennipes_isolate_NS2899_ptg000073l,_whole_genome_shotgun_sequence	AUGUSTUS	intron	1214104	1215849	1	-	.	ID=g16933.t1.intron4;Parent=g16933.t1;
JASKUP010000072.1_Trichopoda_pennipes_isolate_NS2899_ptg000073l,_whole_genome_shotgun_sequence	AUGUSTUS	CDS	1215850	1215931	1	-	0	ID=g16933.t1.CDS5;Parent=g16933.t1;
JASKUP010000072.1_Trichopoda_pennipes_isolate_NS2899_ptg000073l,_whole_genome_shotgun_sequence	AUGUSTUS	exon	1215850	1215931	.	-	.	ID=g16933.t1.exon5;Parent=g16933.t1;
JASKUP010000072.1_Trichopoda_pennipes_isolate_NS2899_ptg000073l,_whole_genome_shotgun_sequence	AUGUSTUS	intron	1215932	1216429	1	-	.	ID=g16933.t1.intron5;Parent=g16933.t1;
JASKUP010000072.1_Trichopoda_pennipes_isolate_NS2899_ptg000073l,_whole_genome_shotgun_sequence	AUGUSTUS	CDS	1216430	1216555	1	-	0	ID=g16933.t1.CDS6;Parent=g16933.t1;
JASKUP010000072.1_Trichopoda_pennipes_isolate_NS2899_ptg000073l,_whole_genome_shotgun_sequence	AUGUSTUS	exon	1216430	1216555	.	-	.	ID=g16933.t1.exon6;Parent=g16933.t1;
JASKUP010000072.1_Trichopoda_pennipes_isolate_NS2899_ptg000073l,_whole_genome_shotgun_sequence	AUGUSTUS	intron	1216556	1217536	1	-	.	ID=g16933.t1.intron6;Parent=g16933.t1;
JASKUP010000072.1_Trichopoda_pennipes_isolate_NS2899_ptg000073l,_whole_genome_shotgun_sequence	AUGUSTUS	CDS	1217537	1217630	1	-	1	ID=g16933.t1.CDS7;Parent=g16933.t1;
JASKUP010000072.1_Trichopoda_pennipes_isolate_NS2899_ptg000073l,_whole_genome_shotgun_sequence	AUGUSTUS	exon	1217537	1217630	.	-	.	ID=g16933.t1.exon7;Parent=g16933.t1;
JASKUP010000072.1_Trichopoda_pennipes_isolate_NS2899_ptg000073l,_whole_genome_shotgun_sequence	AUGUSTUS	intron	1217631	1217705	1	-	.	ID=g16933.t1.intron7;Parent=g16933.t1;
JASKUP010000072.1_Trichopoda_pennipes_isolate_NS2899_ptg000073l,_whole_genome_shotgun_sequence	AUGUSTUS	CDS	1217706	1217783	1	-	1	ID=g16933.t1.CDS8;Parent=g16933.t1;
JASKUP010000072.1_Trichopoda_pennipes_isolate_NS2899_ptg000073l,_whole_genome_shotgun_sequence	AUGUSTUS	exon	1217706	1217783	.	-	.	ID=g16933.t1.exon8;Parent=g16933.t1;
JASKUP010000072.1_Trichopoda_pennipes_isolate_NS2899_ptg000073l,_whole_genome_shotgun_sequence	AUGUSTUS	intron	1217784	1217914	1	-	.	ID=g16933.t1.intron8;Parent=g16933.t1;
JASKUP010000072.1_Trichopoda_pennipes_isolate_NS2899_ptg000073l,_whole_genome_shotgun_sequence	AUGUSTUS	CDS	1217915	1218054	1	-	0	ID=g16933.t1.CDS9;Parent=g16933.t1;
JASKUP010000072.1_Trichopoda_pennipes_isolate_NS2899_ptg000073l,_whole_genome_shotgun_sequence	AUGUSTUS	exon	1217915	1218054	.	-	.	ID=g16933.t1.exon9;Parent=g16933.t1;
JASKUP010000072.1_Trichopoda_pennipes_isolate_NS2899_ptg000073l,_whole_genome_shotgun_sequence	AUGUSTUS	intron	1218055	1218132	1	-	.	ID=g16933.t1.intron9;Parent=g16933.t1;
JASKUP010000072.1_Trichopoda_pennipes_isolate_NS2899_ptg000073l,_whole_genome_shotgun_sequence	AUGUSTUS	CDS	1218133	1218278	1	-	2	ID=g16933.t1.CDS10;Parent=g16933.t1;
JASKUP010000072.1_Trichopoda_pennipes_isolate_NS2899_ptg000073l,_whole_genome_shotgun_sequence	AUGUSTUS	exon	1218133	1218278	.	-	.	ID=g16933.t1.exon10;Parent=g16933.t1;
JASKUP010000072.1_Trichopoda_pennipes_isolate_NS2899_ptg000073l,_whole_genome_shotgun_sequence	AUGUSTUS	intron	1218279	1220908	1	-	.	ID=g16933.t1.intron10;Parent=g16933.t1;
JASKUP010000072.1_Trichopoda_pennipes_isolate_NS2899_ptg000073l,_whole_genome_shotgun_sequence	AUGUSTUS	CDS	1220909	1221020	1	-	0	ID=g16933.t1.CDS11;Parent=g16933.t1;
JASKUP010000072.1_Trichopoda_pennipes_isolate_NS2899_ptg000073l,_whole_genome_shotgun_sequence	AUGUSTUS	exon	1220909	1221020	.	-	.	ID=g16933.t1.exon11;Parent=g16933.t1;
JASKUP010000072.1_Trichopoda_pennipes_isolate_NS2899_ptg000073l,_whole_genome_shotgun_sequence	AUGUSTUS	intron	1221021	1221109	1	-	.	ID=g16933.t1.intron11;Parent=g16933.t1;
JASKUP010000072.1_Trichopoda_pennipes_isolate_NS2899_ptg000073l,_whole_genome_shotgun_sequence	AUGUSTUS	CDS	1221110	1221438	1	-	2	ID=g16933.t1.CDS12;Parent=g16933.t1;
JASKUP010000072.1_Trichopoda_pennipes_isolate_NS2899_ptg000073l,_whole_genome_shotgun_sequence	AUGUSTUS	exon	1221110	1221438	.	-	.	ID=g16933.t1.exon12;Parent=g16933.t1;
JASKUP010000072.1_Trichopoda_pennipes_isolate_NS2899_ptg000073l,_whole_genome_shotgun_sequence	AUGUSTUS	intron	1221439	1224984	1	-	.	ID=g16933.t1.intron12;Parent=g16933.t1;
JASKUP010000072.1_Trichopoda_pennipes_isolate_NS2899_ptg000073l,_whole_genome_shotgun_sequence	AUGUSTUS	CDS	1224985	1225150	1	-	0	ID=g16933.t1.CDS13;Parent=g16933.t1;
JASKUP010000072.1_Trichopoda_pennipes_isolate_NS2899_ptg000073l,_whole_genome_shotgun_sequence	AUGUSTUS	exon	1224985	1225150	.	-	.	ID=g16933.t1.exon13;Parent=g16933.t1;
JASKUP010000072.1_Trichopoda_pennipes_isolate_NS2899_ptg000073l,_whole_genome_shotgun_sequence	AUGUSTUS	start_codon	1225148	1225150	.	-	0	ID=g16933.t1.start1;Parent=g16933.t1;
JASKUP010000072.1_Trichopoda_pennipes_isolate_NS2899_ptg000073l,_whole_genome_shotgun_sequence	AUGUSTUS	gene	1452626	1454599	.	+	.	ID=g16934;
JASKUP010000072.1_Trichopoda_pennipes_isolate_NS2899_ptg000073l,_whole_genome_shotgun_sequence	AUGUSTUS	mRNA	1452626	1454599	1	+	.	ID=g16934.t1;Parent=g16934;
JASKUP010000072.1_Trichopoda_pennipes_isolate_NS2899_ptg000073l,_whole_genome_shotgun_sequence	AUGUSTUS	start_codon	1452626	1452628	.	+	0	ID=g16934.t1.start1;Parent=g16934.t1;
JASKUP010000072.1_Trichopoda_pennipes_isolate_NS2899_ptg000073l,_whole_genome_shotgun_sequence	AUGUSTUS	CDS	1452626	1454599	1	+	0	ID=g16934.t1.CDS1;Parent=g16934.t1;
JASKUP010000072.1_Trichopoda_pennipes_isolate_NS2899_ptg000073l,_whole_genome_shotgun_sequence	AUGUSTUS	exon	1452626	1454599	.	+	.	ID=g16934.t1.exon1;Parent=g16934.t1;
JASKUP010000072.1_Trichopoda_pennipes_isolate_NS2899_ptg000073l,_whole_genome_shotgun_sequence	AUGUSTUS	stop_codon	1454597	1454599	.	+	0	ID=g16934.t1.stop1;Parent=g16934.t1;
JASKUP010000072.1_Trichopoda_pennipes_isolate_NS2899_ptg000073l,_whole_genome_shotgun_sequence	AUGUSTUS	gene	1488639	1492949	.	-	.	ID=g16935;
JASKUP010000072.1_Trichopoda_pennipes_isolate_NS2899_ptg000073l,_whole_genome_shotgun_sequence	AUGUSTUS	mRNA	1488639	1492949	0.7	-	.	ID=g16935.t1;Parent=g16935;
JASKUP010000072.1_Trichopoda_pennipes_isolate_NS2899_ptg000073l,_whole_genome_shotgun_sequence	AUGUSTUS	stop_codon	1488639	1488641	.	-	0	ID=g16935.t1.stop1;Parent=g16935.t1;
JASKUP010000072.1_Trichopoda_pennipes_isolate_NS2899_ptg000073l,_whole_genome_shotgun_sequence	AUGUSTUS	CDS	1488639	1490861	0.7	-	0	ID=g16935.t1.CDS1;Parent=g16935.t1;
JASKUP010000072.1_Trichopoda_pennipes_isolate_NS2899_ptg000073l,_whole_genome_shotgun_sequence	AUGUSTUS	exon	1488639	1490861	.	-	.	ID=g16935.t1.exon1;Parent=g16935.t1;
JASKUP010000072.1_Trichopoda_pennipes_isolate_NS2899_ptg000073l,_whole_genome_shotgun_sequence	AUGUSTUS	intron	1490862	1491218	0.7	-	.	ID=g16935.t1.intron1;Parent=g16935.t1;
JASKUP010000072.1_Trichopoda_pennipes_isolate_NS2899_ptg000073l,_whole_genome_shotgun_sequence	AUGUSTUS	CDS	1491219	1492949	1	-	0	ID=g16935.t1.CDS2;Parent=g16935.t1;
JASKUP010000072.1_Trichopoda_pennipes_isolate_NS2899_ptg000073l,_whole_genome_shotgun_sequence	AUGUSTUS	exon	1491219	1492949	.	-	.	ID=g16935.t1.exon2;Parent=g16935.t1;
JASKUP010000072.1_Trichopoda_pennipes_isolate_NS2899_ptg000073l,_whole_genome_shotgun_sequence	AUGUSTUS	start_codon	1492947	1492949	.	-	0	ID=g16935.t1.start1;Parent=g16935.t1;
JASKUP010000072.1_Trichopoda_pennipes_isolate_NS2899_ptg000073l,_whole_genome_shotgun_sequence	AUGUSTUS	gene	1588569	1588964	.	+	.	ID=g16936;
JASKUP010000072.1_Trichopoda_pennipes_isolate_NS2899_ptg000073l,_whole_genome_shotgun_sequence	AUGUSTUS	mRNA	1588569	1588964	1	+	.	ID=g16936.t1;Parent=g16936;
JASKUP010000072.1_Trichopoda_pennipes_isolate_NS2899_ptg000073l,_whole_genome_shotgun_sequence	AUGUSTUS	start_codon	1588569	1588571	.	+	0	ID=g16936.t1.start1;Parent=g16936.t1;
JASKUP010000072.1_Trichopoda_pennipes_isolate_NS2899_ptg000073l,_whole_genome_shotgun_sequence	AUGUSTUS	CDS	1588569	1588964	1	+	0	ID=g16936.t1.CDS1;Parent=g16936.t1;
JASKUP010000072.1_Trichopoda_pennipes_isolate_NS2899_ptg000073l,_whole_genome_shotgun_sequence	AUGUSTUS	exon	1588569	1588964	.	+	.	ID=g16936.t1.exon1;Parent=g16936.t1;
JASKUP010000072.1_Trichopoda_pennipes_isolate_NS2899_ptg000073l,_whole_genome_shotgun_sequence	AUGUSTUS	stop_codon	1588962	1588964	.	+	0	ID=g16936.t1.stop1;Parent=g16936.t1;
JASKUP010000072.1_Trichopoda_pennipes_isolate_NS2899_ptg000073l,_whole_genome_shotgun_sequence	AUGUSTUS	gene	1632321	1637089	.	+	.	ID=g16937;
JASKUP010000072.1_Trichopoda_pennipes_isolate_NS2899_ptg000073l,_whole_genome_shotgun_sequence	AUGUSTUS	mRNA	1632693	1637089	1	+	.	ID=g16937.t1;Parent=g16937;
JASKUP010000072.1_Trichopoda_pennipes_isolate_NS2899_ptg000073l,_whole_genome_shotgun_sequence	AUGUSTUS	start_codon	1632693	1632695	.	+	0	ID=g16937.t1.start1;Parent=g16937.t1;
JASKUP010000072.1_Trichopoda_pennipes_isolate_NS2899_ptg000073l,_whole_genome_shotgun_sequence	AUGUSTUS	CDS	1632693	1632945	1	+	0	ID=g16937.t1.CDS1;Parent=g16937.t1;
JASKUP010000072.1_Trichopoda_pennipes_isolate_NS2899_ptg000073l,_whole_genome_shotgun_sequence	AUGUSTUS	exon	1632693	1632945	.	+	.	ID=g16937.t1.exon1;Parent=g16937.t1;
JASKUP010000072.1_Trichopoda_pennipes_isolate_NS2899_ptg000073l,_whole_genome_shotgun_sequence	AUGUSTUS	intron	1632946	1633009	1	+	.	ID=g16937.t1.intron1;Parent=g16937.t1;
JASKUP010000072.1_Trichopoda_pennipes_isolate_NS2899_ptg000073l,_whole_genome_shotgun_sequence	AUGUSTUS	CDS	1633010	1634702	1	+	2	ID=g16937.t1.CDS2;Parent=g16937.t1;
JASKUP010000072.1_Trichopoda_pennipes_isolate_NS2899_ptg000073l,_whole_genome_shotgun_sequence	AUGUSTUS	exon	1633010	1634702	.	+	.	ID=g16937.t1.exon2;Parent=g16937.t1;
JASKUP010000072.1_Trichopoda_pennipes_isolate_NS2899_ptg000073l,_whole_genome_shotgun_sequence	AUGUSTUS	intron	1634703	1635092	1	+	.	ID=g16937.t1.intron2;Parent=g16937.t1;
JASKUP010000072.1_Trichopoda_pennipes_isolate_NS2899_ptg000073l,_whole_genome_shotgun_sequence	AUGUSTUS	CDS	1635093	1635273	1	+	1	ID=g16937.t1.CDS3;Parent=g16937.t1;
JASKUP010000072.1_Trichopoda_pennipes_isolate_NS2899_ptg000073l,_whole_genome_shotgun_sequence	AUGUSTUS	exon	1635093	1635273	.	+	.	ID=g16937.t1.exon3;Parent=g16937.t1;
JASKUP010000072.1_Trichopoda_pennipes_isolate_NS2899_ptg000073l,_whole_genome_shotgun_sequence	AUGUSTUS	intron	1635274	1635339	1	+	.	ID=g16937.t1.intron3;Parent=g16937.t1;
JASKUP010000072.1_Trichopoda_pennipes_isolate_NS2899_ptg000073l,_whole_genome_shotgun_sequence	AUGUSTUS	CDS	1635340	1635730	1	+	0	ID=g16937.t1.CDS4;Parent=g16937.t1;
JASKUP010000072.1_Trichopoda_pennipes_isolate_NS2899_ptg000073l,_whole_genome_shotgun_sequence	AUGUSTUS	exon	1635340	1635730	.	+	.	ID=g16937.t1.exon4;Parent=g16937.t1;
JASKUP010000072.1_Trichopoda_pennipes_isolate_NS2899_ptg000073l,_whole_genome_shotgun_sequence	AUGUSTUS	intron	1635731	1635799	1	+	.	ID=g16937.t1.intron4;Parent=g16937.t1;
JASKUP010000072.1_Trichopoda_pennipes_isolate_NS2899_ptg000073l,_whole_genome_shotgun_sequence	AUGUSTUS	CDS	1635800	1636123	1	+	2	ID=g16937.t1.CDS5;Parent=g16937.t1;
JASKUP010000072.1_Trichopoda_pennipes_isolate_NS2899_ptg000073l,_whole_genome_shotgun_sequence	AUGUSTUS	exon	1635800	1636123	.	+	.	ID=g16937.t1.exon5;Parent=g16937.t1;
JASKUP010000072.1_Trichopoda_pennipes_isolate_NS2899_ptg000073l,_whole_genome_shotgun_sequence	AUGUSTUS	intron	1636124	1636190	1	+	.	ID=g16937.t1.intron5;Parent=g16937.t1;
JASKUP010000072.1_Trichopoda_pennipes_isolate_NS2899_ptg000073l,_whole_genome_shotgun_sequence	AUGUSTUS	CDS	1636191	1636311	1	+	2	ID=g16937.t1.CDS6;Parent=g16937.t1;
JASKUP010000072.1_Trichopoda_pennipes_isolate_NS2899_ptg000073l,_whole_genome_shotgun_sequence	AUGUSTUS	exon	1636191	1636311	.	+	.	ID=g16937.t1.exon6;Parent=g16937.t1;
JASKUP010000072.1_Trichopoda_pennipes_isolate_NS2899_ptg000073l,_whole_genome_shotgun_sequence	AUGUSTUS	intron	1636312	1636381	1	+	.	ID=g16937.t1.intron6;Parent=g16937.t1;
JASKUP010000072.1_Trichopoda_pennipes_isolate_NS2899_ptg000073l,_whole_genome_shotgun_sequence	AUGUSTUS	CDS	1636382	1636591	1	+	1	ID=g16937.t1.CDS7;Parent=g16937.t1;
JASKUP010000072.1_Trichopoda_pennipes_isolate_NS2899_ptg000073l,_whole_genome_shotgun_sequence	AUGUSTUS	exon	1636382	1636591	.	+	.	ID=g16937.t1.exon7;Parent=g16937.t1;
JASKUP010000072.1_Trichopoda_pennipes_isolate_NS2899_ptg000073l,_whole_genome_shotgun_sequence	AUGUSTUS	intron	1636592	1636659	1	+	.	ID=g16937.t1.intron7;Parent=g16937.t1;
JASKUP010000072.1_Trichopoda_pennipes_isolate_NS2899_ptg000073l,_whole_genome_shotgun_sequence	AUGUSTUS	CDS	1636660	1637089	1	+	1	ID=g16937.t1.CDS8;Parent=g16937.t1;
JASKUP010000072.1_Trichopoda_pennipes_isolate_NS2899_ptg000073l,_whole_genome_shotgun_sequence	AUGUSTUS	exon	1636660	1637089	.	+	.	ID=g16937.t1.exon8;Parent=g16937.t1;
JASKUP010000072.1_Trichopoda_pennipes_isolate_NS2899_ptg000073l,_whole_genome_shotgun_sequence	AUGUSTUS	stop_codon	1637087	1637089	.	+	0	ID=g16937.t1.stop1;Parent=g16937.t1;
JASKUP010000072.1_Trichopoda_pennipes_isolate_NS2899_ptg000073l,_whole_genome_shotgun_sequence	AUGUSTUS	mRNA	1632321	1637089	0.29	+	.	ID=g16937.t2;Parent=g16937;
JASKUP010000072.1_Trichopoda_pennipes_isolate_NS2899_ptg000073l,_whole_genome_shotgun_sequence	AUGUSTUS	start_codon	1632321	1632323	.	+	0	ID=g16937.t2.start1;Parent=g16937.t2;
JASKUP010000072.1_Trichopoda_pennipes_isolate_NS2899_ptg000073l,_whole_genome_shotgun_sequence	AUGUSTUS	CDS	1632321	1632334	0.29	+	0	ID=g16937.t2.CDS1;Parent=g16937.t2;
JASKUP010000072.1_Trichopoda_pennipes_isolate_NS2899_ptg000073l,_whole_genome_shotgun_sequence	AUGUSTUS	exon	1632321	1632334	.	+	.	ID=g16937.t2.exon1;Parent=g16937.t2;
JASKUP010000072.1_Trichopoda_pennipes_isolate_NS2899_ptg000073l,_whole_genome_shotgun_sequence	AUGUSTUS	intron	1632335	1632643	0.29	+	.	ID=g16937.t2.intron1;Parent=g16937.t2;
JASKUP010000072.1_Trichopoda_pennipes_isolate_NS2899_ptg000073l,_whole_genome_shotgun_sequence	AUGUSTUS	CDS	1632644	1632945	1	+	1	ID=g16937.t2.CDS2;Parent=g16937.t2;
JASKUP010000072.1_Trichopoda_pennipes_isolate_NS2899_ptg000073l,_whole_genome_shotgun_sequence	AUGUSTUS	exon	1632644	1632945	.	+	.	ID=g16937.t2.exon2;Parent=g16937.t2;
JASKUP010000072.1_Trichopoda_pennipes_isolate_NS2899_ptg000073l,_whole_genome_shotgun_sequence	AUGUSTUS	intron	1632946	1633009	1	+	.	ID=g16937.t2.intron2;Parent=g16937.t2;
JASKUP010000072.1_Trichopoda_pennipes_isolate_NS2899_ptg000073l,_whole_genome_shotgun_sequence	AUGUSTUS	CDS	1633010	1634702	1	+	2	ID=g16937.t2.CDS3;Parent=g16937.t2;
JASKUP010000072.1_Trichopoda_pennipes_isolate_NS2899_ptg000073l,_whole_genome_shotgun_sequence	AUGUSTUS	exon	1633010	1634702	.	+	.	ID=g16937.t2.exon3;Parent=g16937.t2;
JASKUP010000072.1_Trichopoda_pennipes_isolate_NS2899_ptg000073l,_whole_genome_shotgun_sequence	AUGUSTUS	intron	1634703	1635092	1	+	.	ID=g16937.t2.intron3;Parent=g16937.t2;
JASKUP010000072.1_Trichopoda_pennipes_isolate_NS2899_ptg000073l,_whole_genome_shotgun_sequence	AUGUSTUS	CDS	1635093	1635273	1	+	1	ID=g16937.t2.CDS4;Parent=g16937.t2;
JASKUP010000072.1_Trichopoda_pennipes_isolate_NS2899_ptg000073l,_whole_genome_shotgun_sequence	AUGUSTUS	exon	1635093	1635273	.	+	.	ID=g16937.t2.exon4;Parent=g16937.t2;
JASKUP010000072.1_Trichopoda_pennipes_isolate_NS2899_ptg000073l,_whole_genome_shotgun_sequence	AUGUSTUS	intron	1635274	1635339	1	+	.	ID=g16937.t2.intron4;Parent=g16937.t2;
JASKUP010000072.1_Trichopoda_pennipes_isolate_NS2899_ptg000073l,_whole_genome_shotgun_sequence	AUGUSTUS	CDS	1635340	1635730	1	+	0	ID=g16937.t2.CDS5;Parent=g16937.t2;
JASKUP010000072.1_Trichopoda_pennipes_isolate_NS2899_ptg000073l,_whole_genome_shotgun_sequence	AUGUSTUS	exon	1635340	1635730	.	+	.	ID=g16937.t2.exon5;Parent=g16937.t2;
JASKUP010000072.1_Trichopoda_pennipes_isolate_NS2899_ptg000073l,_whole_genome_shotgun_sequence	AUGUSTUS	intron	1635731	1635799	1	+	.	ID=g16937.t2.intron5;Parent=g16937.t2;
JASKUP010000072.1_Trichopoda_pennipes_isolate_NS2899_ptg000073l,_whole_genome_shotgun_sequence	AUGUSTUS	CDS	1635800	1636123	1	+	2	ID=g16937.t2.CDS6;Parent=g16937.t2;
JASKUP010000072.1_Trichopoda_pennipes_isolate_NS2899_ptg000073l,_whole_genome_shotgun_sequence	AUGUSTUS	exon	1635800	1636123	.	+	.	ID=g16937.t2.exon6;Parent=g16937.t2;
JASKUP010000072.1_Trichopoda_pennipes_isolate_NS2899_ptg000073l,_whole_genome_shotgun_sequence	AUGUSTUS	intron	1636124	1636190	1	+	.	ID=g16937.t2.intron6;Parent=g16937.t2;
JASKUP010000072.1_Trichopoda_pennipes_isolate_NS2899_ptg000073l,_whole_genome_shotgun_sequence	AUGUSTUS	CDS	1636191	1636311	1	+	2	ID=g16937.t2.CDS7;Parent=g16937.t2;
JASKUP010000072.1_Trichopoda_pennipes_isolate_NS2899_ptg000073l,_whole_genome_shotgun_sequence	AUGUSTUS	exon	1636191	1636311	.	+	.	ID=g16937.t2.exon7;Parent=g16937.t2;
JASKUP010000072.1_Trichopoda_pennipes_isolate_NS2899_ptg000073l,_whole_genome_shotgun_sequence	AUGUSTUS	intron	1636312	1636381	1	+	.	ID=g16937.t2.intron7;Parent=g16937.t2;
JASKUP010000072.1_Trichopoda_pennipes_isolate_NS2899_ptg000073l,_whole_genome_shotgun_sequence	AUGUSTUS	CDS	1636382	1636591	1	+	1	ID=g16937.t2.CDS8;Parent=g16937.t2;
JASKUP010000072.1_Trichopoda_pennipes_isolate_NS2899_ptg000073l,_whole_genome_shotgun_sequence	AUGUSTUS	exon	1636382	1636591	.	+	.	ID=g16937.t2.exon8;Parent=g16937.t2;
JASKUP010000072.1_Trichopoda_pennipes_isolate_NS2899_ptg000073l,_whole_genome_shotgun_sequence	AUGUSTUS	intron	1636592	1636659	1	+	.	ID=g16937.t2.intron8;Parent=g16937.t2;
JASKUP010000072.1_Trichopoda_pennipes_isolate_NS2899_ptg000073l,_whole_genome_shotgun_sequence	AUGUSTUS	CDS	1636660	1637089	1	+	1	ID=g16937.t2.CDS9;Parent=g16937.t2;
JASKUP010000072.1_Trichopoda_pennipes_isolate_NS2899_ptg000073l,_whole_genome_shotgun_sequence	AUGUSTUS	exon	1636660	1637089	.	+	.	ID=g16937.t2.exon9;Parent=g16937.t2;
JASKUP010000072.1_Trichopoda_pennipes_isolate_NS2899_ptg000073l,_whole_genome_shotgun_sequence	AUGUSTUS	stop_codon	1637087	1637089	.	+	0	ID=g16937.t2.stop1;Parent=g16937.t2;
JASKUP010000072.1_Trichopoda_pennipes_isolate_NS2899_ptg000073l,_whole_genome_shotgun_sequence	AUGUSTUS	gene	1656290	1657021	.	+	.	ID=g16938;
JASKUP010000072.1_Trichopoda_pennipes_isolate_NS2899_ptg000073l,_whole_genome_shotgun_sequence	AUGUSTUS	mRNA	1656290	1657021	1	+	.	ID=g16938.t1;Parent=g16938;
JASKUP010000072.1_Trichopoda_pennipes_isolate_NS2899_ptg000073l,_whole_genome_shotgun_sequence	AUGUSTUS	start_codon	1656290	1656292	.	+	0	ID=g16938.t1.start1;Parent=g16938.t1;
JASKUP010000072.1_Trichopoda_pennipes_isolate_NS2899_ptg000073l,_whole_genome_shotgun_sequence	AUGUSTUS	CDS	1656290	1656428	1	+	0	ID=g16938.t1.CDS1;Parent=g16938.t1;
JASKUP010000072.1_Trichopoda_pennipes_isolate_NS2899_ptg000073l,_whole_genome_shotgun_sequence	AUGUSTUS	exon	1656290	1656428	.	+	.	ID=g16938.t1.exon1;Parent=g16938.t1;
JASKUP010000072.1_Trichopoda_pennipes_isolate_NS2899_ptg000073l,_whole_genome_shotgun_sequence	AUGUSTUS	intron	1656429	1656479	1	+	.	ID=g16938.t1.intron1;Parent=g16938.t1;
JASKUP010000072.1_Trichopoda_pennipes_isolate_NS2899_ptg000073l,_whole_genome_shotgun_sequence	AUGUSTUS	CDS	1656480	1656814	1	+	2	ID=g16938.t1.CDS2;Parent=g16938.t1;
JASKUP010000072.1_Trichopoda_pennipes_isolate_NS2899_ptg000073l,_whole_genome_shotgun_sequence	AUGUSTUS	exon	1656480	1656814	.	+	.	ID=g16938.t1.exon2;Parent=g16938.t1;
JASKUP010000072.1_Trichopoda_pennipes_isolate_NS2899_ptg000073l,_whole_genome_shotgun_sequence	AUGUSTUS	intron	1656815	1656871	1	+	.	ID=g16938.t1.intron2;Parent=g16938.t1;
JASKUP010000072.1_Trichopoda_pennipes_isolate_NS2899_ptg000073l,_whole_genome_shotgun_sequence	AUGUSTUS	CDS	1656872	1657021	1	+	0	ID=g16938.t1.CDS3;Parent=g16938.t1;
JASKUP010000072.1_Trichopoda_pennipes_isolate_NS2899_ptg000073l,_whole_genome_shotgun_sequence	AUGUSTUS	exon	1656872	1657021	.	+	.	ID=g16938.t1.exon3;Parent=g16938.t1;
JASKUP010000072.1_Trichopoda_pennipes_isolate_NS2899_ptg000073l,_whole_genome_shotgun_sequence	AUGUSTUS	stop_codon	1657019	1657021	.	+	0	ID=g16938.t1.stop1;Parent=g16938.t1;
JASKUP010000072.1_Trichopoda_pennipes_isolate_NS2899_ptg000073l,_whole_genome_shotgun_sequence	AUGUSTUS	gene	1657953	1660673	.	-	.	ID=g16939;
JASKUP010000072.1_Trichopoda_pennipes_isolate_NS2899_ptg000073l,_whole_genome_shotgun_sequence	AUGUSTUS	mRNA	1657953	1660673	1	-	.	ID=g16939.t1;Parent=g16939;
JASKUP010000072.1_Trichopoda_pennipes_isolate_NS2899_ptg000073l,_whole_genome_shotgun_sequence	AUGUSTUS	stop_codon	1657953	1657955	.	-	0	ID=g16939.t1.stop1;Parent=g16939.t1;
JASKUP010000072.1_Trichopoda_pennipes_isolate_NS2899_ptg000073l,_whole_genome_shotgun_sequence	AUGUSTUS	CDS	1657953	1660673	1	-	0	ID=g16939.t1.CDS1;Parent=g16939.t1;
JASKUP010000072.1_Trichopoda_pennipes_isolate_NS2899_ptg000073l,_whole_genome_shotgun_sequence	AUGUSTUS	exon	1657953	1660673	.	-	.	ID=g16939.t1.exon1;Parent=g16939.t1;
JASKUP010000072.1_Trichopoda_pennipes_isolate_NS2899_ptg000073l,_whole_genome_shotgun_sequence	AUGUSTUS	start_codon	1660671	1660673	.	-	0	ID=g16939.t1.start1;Parent=g16939.t1;
JASKUP010000072.1_Trichopoda_pennipes_isolate_NS2899_ptg000073l,_whole_genome_shotgun_sequence	AUGUSTUS	gene	1669981	1670271	.	+	.	ID=g16940;
JASKUP010000072.1_Trichopoda_pennipes_isolate_NS2899_ptg000073l,_whole_genome_shotgun_sequence	AUGUSTUS	mRNA	1669981	1670271	0.77	+	.	ID=g16940.t1;Parent=g16940;
JASKUP010000072.1_Trichopoda_pennipes_isolate_NS2899_ptg000073l,_whole_genome_shotgun_sequence	AUGUSTUS	start_codon	1669981	1669983	.	+	0	ID=g16940.t1.start1;Parent=g16940.t1;
JASKUP010000072.1_Trichopoda_pennipes_isolate_NS2899_ptg000073l,_whole_genome_shotgun_sequence	AUGUSTUS	CDS	1669981	1670271	0.77	+	0	ID=g16940.t1.CDS1;Parent=g16940.t1;
JASKUP010000072.1_Trichopoda_pennipes_isolate_NS2899_ptg000073l,_whole_genome_shotgun_sequence	AUGUSTUS	exon	1669981	1670271	.	+	.	ID=g16940.t1.exon1;Parent=g16940.t1;
JASKUP010000072.1_Trichopoda_pennipes_isolate_NS2899_ptg000073l,_whole_genome_shotgun_sequence	AUGUSTUS	stop_codon	1670269	1670271	.	+	0	ID=g16940.t1.stop1;Parent=g16940.t1;
JASKUP010000072.1_Trichopoda_pennipes_isolate_NS2899_ptg000073l,_whole_genome_shotgun_sequence	AUGUSTUS	gene	1716869	1718317	.	+	.	ID=g16941;
JASKUP010000072.1_Trichopoda_pennipes_isolate_NS2899_ptg000073l,_whole_genome_shotgun_sequence	AUGUSTUS	mRNA	1716869	1718317	0.97	+	.	ID=g16941.t1;Parent=g16941;
JASKUP010000072.1_Trichopoda_pennipes_isolate_NS2899_ptg000073l,_whole_genome_shotgun_sequence	AUGUSTUS	start_codon	1716869	1716871	.	+	0	ID=g16941.t1.start1;Parent=g16941.t1;
JASKUP010000072.1_Trichopoda_pennipes_isolate_NS2899_ptg000073l,_whole_genome_shotgun_sequence	AUGUSTUS	CDS	1716869	1717305	1	+	0	ID=g16941.t1.CDS1;Parent=g16941.t1;
JASKUP010000072.1_Trichopoda_pennipes_isolate_NS2899_ptg000073l,_whole_genome_shotgun_sequence	AUGUSTUS	exon	1716869	1717305	.	+	.	ID=g16941.t1.exon1;Parent=g16941.t1;
JASKUP010000072.1_Trichopoda_pennipes_isolate_NS2899_ptg000073l,_whole_genome_shotgun_sequence	AUGUSTUS	intron	1717306	1718055	1	+	.	ID=g16941.t1.intron1;Parent=g16941.t1;
JASKUP010000072.1_Trichopoda_pennipes_isolate_NS2899_ptg000073l,_whole_genome_shotgun_sequence	AUGUSTUS	CDS	1718056	1718317	0.97	+	1	ID=g16941.t1.CDS2;Parent=g16941.t1;
JASKUP010000072.1_Trichopoda_pennipes_isolate_NS2899_ptg000073l,_whole_genome_shotgun_sequence	AUGUSTUS	exon	1718056	1718317	.	+	.	ID=g16941.t1.exon2;Parent=g16941.t1;
JASKUP010000072.1_Trichopoda_pennipes_isolate_NS2899_ptg000073l,_whole_genome_shotgun_sequence	AUGUSTUS	stop_codon	1718315	1718317	.	+	0	ID=g16941.t1.stop1;Parent=g16941.t1;
JASKUP010000072.1_Trichopoda_pennipes_isolate_NS2899_ptg000073l,_whole_genome_shotgun_sequence	AUGUSTUS	gene	1721230	1723650	.	-	.	ID=g16942;
JASKUP010000072.1_Trichopoda_pennipes_isolate_NS2899_ptg000073l,_whole_genome_shotgun_sequence	AUGUSTUS	mRNA	1721230	1723650	1	-	.	ID=g16942.t1;Parent=g16942;
JASKUP010000072.1_Trichopoda_pennipes_isolate_NS2899_ptg000073l,_whole_genome_shotgun_sequence	AUGUSTUS	stop_codon	1721230	1721232	.	-	0	ID=g16942.t1.stop1;Parent=g16942.t1;
JASKUP010000072.1_Trichopoda_pennipes_isolate_NS2899_ptg000073l,_whole_genome_shotgun_sequence	AUGUSTUS	CDS	1721230	1723650	1	-	0	ID=g16942.t1.CDS1;Parent=g16942.t1;
JASKUP010000072.1_Trichopoda_pennipes_isolate_NS2899_ptg000073l,_whole_genome_shotgun_sequence	AUGUSTUS	exon	1721230	1723650	.	-	.	ID=g16942.t1.exon1;Parent=g16942.t1;
JASKUP010000072.1_Trichopoda_pennipes_isolate_NS2899_ptg000073l,_whole_genome_shotgun_sequence	AUGUSTUS	start_codon	1723648	1723650	.	-	0	ID=g16942.t1.start1;Parent=g16942.t1;
JASKUP010000072.1_Trichopoda_pennipes_isolate_NS2899_ptg000073l,_whole_genome_shotgun_sequence	AUGUSTUS	gene	1723905	1725014	.	-	.	ID=g16943;
JASKUP010000072.1_Trichopoda_pennipes_isolate_NS2899_ptg000073l,_whole_genome_shotgun_sequence	AUGUSTUS	mRNA	1723905	1725014	0.23	-	.	ID=g16943.t1;Parent=g16943;
JASKUP010000072.1_Trichopoda_pennipes_isolate_NS2899_ptg000073l,_whole_genome_shotgun_sequence	AUGUSTUS	stop_codon	1723905	1723907	.	-	0	ID=g16943.t1.stop1;Parent=g16943.t1;
JASKUP010000072.1_Trichopoda_pennipes_isolate_NS2899_ptg000073l,_whole_genome_shotgun_sequence	AUGUSTUS	CDS	1723905	1724063	0.39	-	0	ID=g16943.t1.CDS1;Parent=g16943.t1;
JASKUP010000072.1_Trichopoda_pennipes_isolate_NS2899_ptg000073l,_whole_genome_shotgun_sequence	AUGUSTUS	exon	1723905	1724063	.	-	.	ID=g16943.t1.exon1;Parent=g16943.t1;
JASKUP010000072.1_Trichopoda_pennipes_isolate_NS2899_ptg000073l,_whole_genome_shotgun_sequence	AUGUSTUS	intron	1724064	1724498	0.34	-	.	ID=g16943.t1.intron1;Parent=g16943.t1;
JASKUP010000072.1_Trichopoda_pennipes_isolate_NS2899_ptg000073l,_whole_genome_shotgun_sequence	AUGUSTUS	CDS	1724499	1725014	0.39	-	0	ID=g16943.t1.CDS2;Parent=g16943.t1;
JASKUP010000072.1_Trichopoda_pennipes_isolate_NS2899_ptg000073l,_whole_genome_shotgun_sequence	AUGUSTUS	exon	1724499	1725014	.	-	.	ID=g16943.t1.exon2;Parent=g16943.t1;
JASKUP010000072.1_Trichopoda_pennipes_isolate_NS2899_ptg000073l,_whole_genome_shotgun_sequence	AUGUSTUS	start_codon	1725012	1725014	.	-	0	ID=g16943.t1.start1;Parent=g16943.t1;
JASKUP010000072.1_Trichopoda_pennipes_isolate_NS2899_ptg000073l,_whole_genome_shotgun_sequence	AUGUSTUS	mRNA	1723905	1725014	0.26	-	.	ID=g16943.t2;Parent=g16943;
JASKUP010000072.1_Trichopoda_pennipes_isolate_NS2899_ptg000073l,_whole_genome_shotgun_sequence	AUGUSTUS	stop_codon	1723905	1723907	.	-	0	ID=g16943.t2.stop1;Parent=g16943.t2;
JASKUP010000072.1_Trichopoda_pennipes_isolate_NS2899_ptg000073l,_whole_genome_shotgun_sequence	AUGUSTUS	CDS	1723905	1724074	0.4	-	2	ID=g16943.t2.CDS1;Parent=g16943.t2;
JASKUP010000072.1_Trichopoda_pennipes_isolate_NS2899_ptg000073l,_whole_genome_shotgun_sequence	AUGUSTUS	exon	1723905	1724074	.	-	.	ID=g16943.t2.exon1;Parent=g16943.t2;
JASKUP010000072.1_Trichopoda_pennipes_isolate_NS2899_ptg000073l,_whole_genome_shotgun_sequence	AUGUSTUS	intron	1724075	1724746	0.26	-	.	ID=g16943.t2.intron1;Parent=g16943.t2;
JASKUP010000072.1_Trichopoda_pennipes_isolate_NS2899_ptg000073l,_whole_genome_shotgun_sequence	AUGUSTUS	CDS	1724747	1725014	0.28	-	0	ID=g16943.t2.CDS2;Parent=g16943.t2;
JASKUP010000072.1_Trichopoda_pennipes_isolate_NS2899_ptg000073l,_whole_genome_shotgun_sequence	AUGUSTUS	exon	1724747	1725014	.	-	.	ID=g16943.t2.exon2;Parent=g16943.t2;
JASKUP010000072.1_Trichopoda_pennipes_isolate_NS2899_ptg000073l,_whole_genome_shotgun_sequence	AUGUSTUS	start_codon	1725012	1725014	.	-	0	ID=g16943.t2.start1;Parent=g16943.t2;
JASKUP010000072.1_Trichopoda_pennipes_isolate_NS2899_ptg000073l,_whole_genome_shotgun_sequence	AUGUSTUS	gene	1740800	1761692	.	+	.	ID=g16944;
JASKUP010000072.1_Trichopoda_pennipes_isolate_NS2899_ptg000073l,_whole_genome_shotgun_sequence	AUGUSTUS	mRNA	1740800	1761692	1	+	.	ID=g16944.t1;Parent=g16944;
JASKUP010000072.1_Trichopoda_pennipes_isolate_NS2899_ptg000073l,_whole_genome_shotgun_sequence	AUGUSTUS	start_codon	1740800	1740802	.	+	0	ID=g16944.t1.start1;Parent=g16944.t1;
JASKUP010000072.1_Trichopoda_pennipes_isolate_NS2899_ptg000073l,_whole_genome_shotgun_sequence	AUGUSTUS	CDS	1740800	1740860	1	+	0	ID=g16944.t1.CDS1;Parent=g16944.t1;
JASKUP010000072.1_Trichopoda_pennipes_isolate_NS2899_ptg000073l,_whole_genome_shotgun_sequence	AUGUSTUS	exon	1740800	1740860	.	+	.	ID=g16944.t1.exon1;Parent=g16944.t1;
JASKUP010000072.1_Trichopoda_pennipes_isolate_NS2899_ptg000073l,_whole_genome_shotgun_sequence	AUGUSTUS	intron	1740861	1741285	1	+	.	ID=g16944.t1.intron1;Parent=g16944.t1;
JASKUP010000072.1_Trichopoda_pennipes_isolate_NS2899_ptg000073l,_whole_genome_shotgun_sequence	AUGUSTUS	CDS	1741286	1741548	1	+	2	ID=g16944.t1.CDS2;Parent=g16944.t1;
JASKUP010000072.1_Trichopoda_pennipes_isolate_NS2899_ptg000073l,_whole_genome_shotgun_sequence	AUGUSTUS	exon	1741286	1741548	.	+	.	ID=g16944.t1.exon2;Parent=g16944.t1;
JASKUP010000072.1_Trichopoda_pennipes_isolate_NS2899_ptg000073l,_whole_genome_shotgun_sequence	AUGUSTUS	intron	1741549	1746719	1	+	.	ID=g16944.t1.intron2;Parent=g16944.t1;
JASKUP010000072.1_Trichopoda_pennipes_isolate_NS2899_ptg000073l,_whole_genome_shotgun_sequence	AUGUSTUS	CDS	1746720	1747008	1	+	0	ID=g16944.t1.CDS3;Parent=g16944.t1;
JASKUP010000072.1_Trichopoda_pennipes_isolate_NS2899_ptg000073l,_whole_genome_shotgun_sequence	AUGUSTUS	exon	1746720	1747008	.	+	.	ID=g16944.t1.exon3;Parent=g16944.t1;
JASKUP010000072.1_Trichopoda_pennipes_isolate_NS2899_ptg000073l,_whole_genome_shotgun_sequence	AUGUSTUS	intron	1747009	1754414	1	+	.	ID=g16944.t1.intron3;Parent=g16944.t1;
JASKUP010000072.1_Trichopoda_pennipes_isolate_NS2899_ptg000073l,_whole_genome_shotgun_sequence	AUGUSTUS	CDS	1754415	1754537	1	+	2	ID=g16944.t1.CDS4;Parent=g16944.t1;
JASKUP010000072.1_Trichopoda_pennipes_isolate_NS2899_ptg000073l,_whole_genome_shotgun_sequence	AUGUSTUS	exon	1754415	1754537	.	+	.	ID=g16944.t1.exon4;Parent=g16944.t1;
JASKUP010000072.1_Trichopoda_pennipes_isolate_NS2899_ptg000073l,_whole_genome_shotgun_sequence	AUGUSTUS	intron	1754538	1757980	1	+	.	ID=g16944.t1.intron4;Parent=g16944.t1;
JASKUP010000072.1_Trichopoda_pennipes_isolate_NS2899_ptg000073l,_whole_genome_shotgun_sequence	AUGUSTUS	CDS	1757981	1758575	1	+	2	ID=g16944.t1.CDS5;Parent=g16944.t1;
JASKUP010000072.1_Trichopoda_pennipes_isolate_NS2899_ptg000073l,_whole_genome_shotgun_sequence	AUGUSTUS	exon	1757981	1758575	.	+	.	ID=g16944.t1.exon5;Parent=g16944.t1;
JASKUP010000072.1_Trichopoda_pennipes_isolate_NS2899_ptg000073l,_whole_genome_shotgun_sequence	AUGUSTUS	intron	1758576	1758643	1	+	.	ID=g16944.t1.intron5;Parent=g16944.t1;
JASKUP010000072.1_Trichopoda_pennipes_isolate_NS2899_ptg000073l,_whole_genome_shotgun_sequence	AUGUSTUS	CDS	1758644	1759121	1	+	1	ID=g16944.t1.CDS6;Parent=g16944.t1;
JASKUP010000072.1_Trichopoda_pennipes_isolate_NS2899_ptg000073l,_whole_genome_shotgun_sequence	AUGUSTUS	exon	1758644	1759121	.	+	.	ID=g16944.t1.exon6;Parent=g16944.t1;
JASKUP010000072.1_Trichopoda_pennipes_isolate_NS2899_ptg000073l,_whole_genome_shotgun_sequence	AUGUSTUS	intron	1759122	1759181	1	+	.	ID=g16944.t1.intron6;Parent=g16944.t1;
JASKUP010000072.1_Trichopoda_pennipes_isolate_NS2899_ptg000073l,_whole_genome_shotgun_sequence	AUGUSTUS	CDS	1759182	1759743	1	+	0	ID=g16944.t1.CDS7;Parent=g16944.t1;
JASKUP010000072.1_Trichopoda_pennipes_isolate_NS2899_ptg000073l,_whole_genome_shotgun_sequence	AUGUSTUS	exon	1759182	1759743	.	+	.	ID=g16944.t1.exon7;Parent=g16944.t1;
JASKUP010000072.1_Trichopoda_pennipes_isolate_NS2899_ptg000073l,_whole_genome_shotgun_sequence	AUGUSTUS	intron	1759744	1759812	1	+	.	ID=g16944.t1.intron7;Parent=g16944.t1;
JASKUP010000072.1_Trichopoda_pennipes_isolate_NS2899_ptg000073l,_whole_genome_shotgun_sequence	AUGUSTUS	CDS	1759813	1759929	1	+	2	ID=g16944.t1.CDS8;Parent=g16944.t1;
JASKUP010000072.1_Trichopoda_pennipes_isolate_NS2899_ptg000073l,_whole_genome_shotgun_sequence	AUGUSTUS	exon	1759813	1759929	.	+	.	ID=g16944.t1.exon8;Parent=g16944.t1;
JASKUP010000072.1_Trichopoda_pennipes_isolate_NS2899_ptg000073l,_whole_genome_shotgun_sequence	AUGUSTUS	intron	1759930	1761561	1	+	.	ID=g16944.t1.intron8;Parent=g16944.t1;
JASKUP010000072.1_Trichopoda_pennipes_isolate_NS2899_ptg000073l,_whole_genome_shotgun_sequence	AUGUSTUS	CDS	1761562	1761692	1	+	2	ID=g16944.t1.CDS9;Parent=g16944.t1;
JASKUP010000072.1_Trichopoda_pennipes_isolate_NS2899_ptg000073l,_whole_genome_shotgun_sequence	AUGUSTUS	exon	1761562	1761692	.	+	.	ID=g16944.t1.exon9;Parent=g16944.t1;
JASKUP010000072.1_Trichopoda_pennipes_isolate_NS2899_ptg000073l,_whole_genome_shotgun_sequence	AUGUSTUS	stop_codon	1761690	1761692	.	+	0	ID=g16944.t1.stop1;Parent=g16944.t1;
JASKUP010000072.1_Trichopoda_pennipes_isolate_NS2899_ptg000073l,_whole_genome_shotgun_sequence	AUGUSTUS	mRNA	1740800	1761692	1	+	.	ID=g16944.t2;Parent=g16944;
JASKUP010000072.1_Trichopoda_pennipes_isolate_NS2899_ptg000073l,_whole_genome_shotgun_sequence	AUGUSTUS	start_codon	1740800	1740802	.	+	0	ID=g16944.t2.start1;Parent=g16944.t2;
JASKUP010000072.1_Trichopoda_pennipes_isolate_NS2899_ptg000073l,_whole_genome_shotgun_sequence	AUGUSTUS	CDS	1740800	1740860	1	+	0	ID=g16944.t2.CDS1;Parent=g16944.t2;
JASKUP010000072.1_Trichopoda_pennipes_isolate_NS2899_ptg000073l,_whole_genome_shotgun_sequence	AUGUSTUS	exon	1740800	1740860	.	+	.	ID=g16944.t2.exon1;Parent=g16944.t2;
JASKUP010000072.1_Trichopoda_pennipes_isolate_NS2899_ptg000073l,_whole_genome_shotgun_sequence	AUGUSTUS	intron	1740861	1741285	1	+	.	ID=g16944.t2.intron1;Parent=g16944.t2;
JASKUP010000072.1_Trichopoda_pennipes_isolate_NS2899_ptg000073l,_whole_genome_shotgun_sequence	AUGUSTUS	CDS	1741286	1741548	1	+	2	ID=g16944.t2.CDS2;Parent=g16944.t2;
JASKUP010000072.1_Trichopoda_pennipes_isolate_NS2899_ptg000073l,_whole_genome_shotgun_sequence	AUGUSTUS	exon	1741286	1741548	.	+	.	ID=g16944.t2.exon2;Parent=g16944.t2;
JASKUP010000072.1_Trichopoda_pennipes_isolate_NS2899_ptg000073l,_whole_genome_shotgun_sequence	AUGUSTUS	intron	1741549	1746719	1	+	.	ID=g16944.t2.intron2;Parent=g16944.t2;
JASKUP010000072.1_Trichopoda_pennipes_isolate_NS2899_ptg000073l,_whole_genome_shotgun_sequence	AUGUSTUS	CDS	1746720	1747008	1	+	0	ID=g16944.t2.CDS3;Parent=g16944.t2;
JASKUP010000072.1_Trichopoda_pennipes_isolate_NS2899_ptg000073l,_whole_genome_shotgun_sequence	AUGUSTUS	exon	1746720	1747008	.	+	.	ID=g16944.t2.exon3;Parent=g16944.t2;
JASKUP010000072.1_Trichopoda_pennipes_isolate_NS2899_ptg000073l,_whole_genome_shotgun_sequence	AUGUSTUS	intron	1747009	1757980	1	+	.	ID=g16944.t2.intron3;Parent=g16944.t2;
JASKUP010000072.1_Trichopoda_pennipes_isolate_NS2899_ptg000073l,_whole_genome_shotgun_sequence	AUGUSTUS	CDS	1757981	1758575	1	+	2	ID=g16944.t2.CDS4;Parent=g16944.t2;
JASKUP010000072.1_Trichopoda_pennipes_isolate_NS2899_ptg000073l,_whole_genome_shotgun_sequence	AUGUSTUS	exon	1757981	1758575	.	+	.	ID=g16944.t2.exon4;Parent=g16944.t2;
JASKUP010000072.1_Trichopoda_pennipes_isolate_NS2899_ptg000073l,_whole_genome_shotgun_sequence	AUGUSTUS	intron	1758576	1758643	1	+	.	ID=g16944.t2.intron4;Parent=g16944.t2;
JASKUP010000072.1_Trichopoda_pennipes_isolate_NS2899_ptg000073l,_whole_genome_shotgun_sequence	AUGUSTUS	CDS	1758644	1759121	1	+	1	ID=g16944.t2.CDS5;Parent=g16944.t2;
JASKUP010000072.1_Trichopoda_pennipes_isolate_NS2899_ptg000073l,_whole_genome_shotgun_sequence	AUGUSTUS	exon	1758644	1759121	.	+	.	ID=g16944.t2.exon5;Parent=g16944.t2;
JASKUP010000072.1_Trichopoda_pennipes_isolate_NS2899_ptg000073l,_whole_genome_shotgun_sequence	AUGUSTUS	intron	1759122	1759181	1	+	.	ID=g16944.t2.intron5;Parent=g16944.t2;
JASKUP010000072.1_Trichopoda_pennipes_isolate_NS2899_ptg000073l,_whole_genome_shotgun_sequence	AUGUSTUS	CDS	1759182	1759743	1	+	0	ID=g16944.t2.CDS6;Parent=g16944.t2;
JASKUP010000072.1_Trichopoda_pennipes_isolate_NS2899_ptg000073l,_whole_genome_shotgun_sequence	AUGUSTUS	exon	1759182	1759743	.	+	.	ID=g16944.t2.exon6;Parent=g16944.t2;
JASKUP010000072.1_Trichopoda_pennipes_isolate_NS2899_ptg000073l,_whole_genome_shotgun_sequence	AUGUSTUS	intron	1759744	1759812	1	+	.	ID=g16944.t2.intron6;Parent=g16944.t2;
JASKUP010000072.1_Trichopoda_pennipes_isolate_NS2899_ptg000073l,_whole_genome_shotgun_sequence	AUGUSTUS	CDS	1759813	1759929	1	+	2	ID=g16944.t2.CDS7;Parent=g16944.t2;
JASKUP010000072.1_Trichopoda_pennipes_isolate_NS2899_ptg000073l,_whole_genome_shotgun_sequence	AUGUSTUS	exon	1759813	1759929	.	+	.	ID=g16944.t2.exon7;Parent=g16944.t2;
JASKUP010000072.1_Trichopoda_pennipes_isolate_NS2899_ptg000073l,_whole_genome_shotgun_sequence	AUGUSTUS	intron	1759930	1761561	1	+	.	ID=g16944.t2.intron7;Parent=g16944.t2;
JASKUP010000072.1_Trichopoda_pennipes_isolate_NS2899_ptg000073l,_whole_genome_shotgun_sequence	AUGUSTUS	CDS	1761562	1761692	1	+	2	ID=g16944.t2.CDS8;Parent=g16944.t2;
JASKUP010000072.1_Trichopoda_pennipes_isolate_NS2899_ptg000073l,_whole_genome_shotgun_sequence	AUGUSTUS	exon	1761562	1761692	.	+	.	ID=g16944.t2.exon8;Parent=g16944.t2;
JASKUP010000072.1_Trichopoda_pennipes_isolate_NS2899_ptg000073l,_whole_genome_shotgun_sequence	AUGUSTUS	stop_codon	1761690	1761692	.	+	0	ID=g16944.t2.stop1;Parent=g16944.t2;
JASKUP010000072.1_Trichopoda_pennipes_isolate_NS2899_ptg000073l,_whole_genome_shotgun_sequence	AUGUSTUS	gene	1771299	1773905	.	-	.	ID=g16945;
JASKUP010000072.1_Trichopoda_pennipes_isolate_NS2899_ptg000073l,_whole_genome_shotgun_sequence	AUGUSTUS	mRNA	1771299	1773905	1	-	.	ID=g16945.t1;Parent=g16945;
JASKUP010000072.1_Trichopoda_pennipes_isolate_NS2899_ptg000073l,_whole_genome_shotgun_sequence	AUGUSTUS	stop_codon	1771299	1771301	.	-	0	ID=g16945.t1.stop1;Parent=g16945.t1;
JASKUP010000072.1_Trichopoda_pennipes_isolate_NS2899_ptg000073l,_whole_genome_shotgun_sequence	AUGUSTUS	CDS	1771299	1771520	1	-	0	ID=g16945.t1.CDS1;Parent=g16945.t1;
JASKUP010000072.1_Trichopoda_pennipes_isolate_NS2899_ptg000073l,_whole_genome_shotgun_sequence	AUGUSTUS	exon	1771299	1771520	.	-	.	ID=g16945.t1.exon1;Parent=g16945.t1;
JASKUP010000072.1_Trichopoda_pennipes_isolate_NS2899_ptg000073l,_whole_genome_shotgun_sequence	AUGUSTUS	intron	1771521	1771577	1	-	.	ID=g16945.t1.intron1;Parent=g16945.t1;
JASKUP010000072.1_Trichopoda_pennipes_isolate_NS2899_ptg000073l,_whole_genome_shotgun_sequence	AUGUSTUS	CDS	1771578	1771674	1	-	1	ID=g16945.t1.CDS2;Parent=g16945.t1;
JASKUP010000072.1_Trichopoda_pennipes_isolate_NS2899_ptg000073l,_whole_genome_shotgun_sequence	AUGUSTUS	exon	1771578	1771674	.	-	.	ID=g16945.t1.exon2;Parent=g16945.t1;
JASKUP010000072.1_Trichopoda_pennipes_isolate_NS2899_ptg000073l,_whole_genome_shotgun_sequence	AUGUSTUS	intron	1771675	1773339	1	-	.	ID=g16945.t1.intron2;Parent=g16945.t1;
JASKUP010000072.1_Trichopoda_pennipes_isolate_NS2899_ptg000073l,_whole_genome_shotgun_sequence	AUGUSTUS	CDS	1773340	1773905	1	-	0	ID=g16945.t1.CDS3;Parent=g16945.t1;
JASKUP010000072.1_Trichopoda_pennipes_isolate_NS2899_ptg000073l,_whole_genome_shotgun_sequence	AUGUSTUS	exon	1773340	1773905	.	-	.	ID=g16945.t1.exon3;Parent=g16945.t1;
JASKUP010000072.1_Trichopoda_pennipes_isolate_NS2899_ptg000073l,_whole_genome_shotgun_sequence	AUGUSTUS	start_codon	1773903	1773905	.	-	0	ID=g16945.t1.start1;Parent=g16945.t1;
JASKUP010000072.1_Trichopoda_pennipes_isolate_NS2899_ptg000073l,_whole_genome_shotgun_sequence	GeneMark.hmm3	mRNA	1773327	1773905	.	-	.	ID=g16945.t2;Parent=g16945;
JASKUP010000072.1_Trichopoda_pennipes_isolate_NS2899_ptg000073l,_whole_genome_shotgun_sequence	GeneMark.hmm3	CDS	1773327	1773905	.	-	0	ID=g16945.t2.CDS1;Parent=g16945.t2;
JASKUP010000072.1_Trichopoda_pennipes_isolate_NS2899_ptg000073l,_whole_genome_shotgun_sequence	GeneMark.hmm3	exon	1773327	1773905	.	-	0	ID=g16945.t2.exon1;Parent=g16945.t2;
JASKUP010000072.1_Trichopoda_pennipes_isolate_NS2899_ptg000073l,_whole_genome_shotgun_sequence	AUGUSTUS	gene	1771817	1772997	.	-	.	ID=g16946;
JASKUP010000072.1_Trichopoda_pennipes_isolate_NS2899_ptg000073l,_whole_genome_shotgun_sequence	AUGUSTUS	mRNA	1771817	1772997	1	-	.	ID=g16946.t1;Parent=g16946;
JASKUP010000072.1_Trichopoda_pennipes_isolate_NS2899_ptg000073l,_whole_genome_shotgun_sequence	AUGUSTUS	stop_codon	1771817	1771819	.	-	0	ID=g16946.t1.stop1;Parent=g16946.t1;
JASKUP010000072.1_Trichopoda_pennipes_isolate_NS2899_ptg000073l,_whole_genome_shotgun_sequence	AUGUSTUS	CDS	1771817	1771993	1	-	0	ID=g16946.t1.CDS1;Parent=g16946.t1;
JASKUP010000072.1_Trichopoda_pennipes_isolate_NS2899_ptg000073l,_whole_genome_shotgun_sequence	AUGUSTUS	exon	1771817	1771993	.	-	.	ID=g16946.t1.exon1;Parent=g16946.t1;
JASKUP010000072.1_Trichopoda_pennipes_isolate_NS2899_ptg000073l,_whole_genome_shotgun_sequence	AUGUSTUS	intron	1771994	1772807	1	-	.	ID=g16946.t1.intron1;Parent=g16946.t1;
JASKUP010000072.1_Trichopoda_pennipes_isolate_NS2899_ptg000073l,_whole_genome_shotgun_sequence	AUGUSTUS	CDS	1772808	1772918	1	-	0	ID=g16946.t1.CDS2;Parent=g16946.t1;
JASKUP010000072.1_Trichopoda_pennipes_isolate_NS2899_ptg000073l,_whole_genome_shotgun_sequence	AUGUSTUS	exon	1772808	1772918	.	-	.	ID=g16946.t1.exon2;Parent=g16946.t1;
JASKUP010000072.1_Trichopoda_pennipes_isolate_NS2899_ptg000073l,_whole_genome_shotgun_sequence	AUGUSTUS	intron	1772919	1772976	1	-	.	ID=g16946.t1.intron2;Parent=g16946.t1;
JASKUP010000072.1_Trichopoda_pennipes_isolate_NS2899_ptg000073l,_whole_genome_shotgun_sequence	AUGUSTUS	CDS	1772977	1772997	1	-	0	ID=g16946.t1.CDS3;Parent=g16946.t1;
JASKUP010000072.1_Trichopoda_pennipes_isolate_NS2899_ptg000073l,_whole_genome_shotgun_sequence	AUGUSTUS	exon	1772977	1772997	.	-	.	ID=g16946.t1.exon3;Parent=g16946.t1;
JASKUP010000072.1_Trichopoda_pennipes_isolate_NS2899_ptg000073l,_whole_genome_shotgun_sequence	AUGUSTUS	start_codon	1772995	1772997	.	-	0	ID=g16946.t1.start1;Parent=g16946.t1;
JASKUP010000072.1_Trichopoda_pennipes_isolate_NS2899_ptg000073l,_whole_genome_shotgun_sequence	AUGUSTUS	gene	1775655	1780364	.	-	.	ID=g16947;
JASKUP010000072.1_Trichopoda_pennipes_isolate_NS2899_ptg000073l,_whole_genome_shotgun_sequence	AUGUSTUS	mRNA	1775655	1780364	1	-	.	ID=g16947.t1;Parent=g16947;
JASKUP010000072.1_Trichopoda_pennipes_isolate_NS2899_ptg000073l,_whole_genome_shotgun_sequence	AUGUSTUS	stop_codon	1775655	1775657	.	-	0	ID=g16947.t1.stop1;Parent=g16947.t1;
JASKUP010000072.1_Trichopoda_pennipes_isolate_NS2899_ptg000073l,_whole_genome_shotgun_sequence	AUGUSTUS	CDS	1775655	1775950	1	-	2	ID=g16947.t1.CDS1;Parent=g16947.t1;
JASKUP010000072.1_Trichopoda_pennipes_isolate_NS2899_ptg000073l,_whole_genome_shotgun_sequence	AUGUSTUS	exon	1775655	1775950	.	-	.	ID=g16947.t1.exon1;Parent=g16947.t1;
JASKUP010000072.1_Trichopoda_pennipes_isolate_NS2899_ptg000073l,_whole_genome_shotgun_sequence	AUGUSTUS	intron	1775951	1776006	1	-	.	ID=g16947.t1.intron1;Parent=g16947.t1;
JASKUP010000072.1_Trichopoda_pennipes_isolate_NS2899_ptg000073l,_whole_genome_shotgun_sequence	AUGUSTUS	CDS	1776007	1776159	1	-	2	ID=g16947.t1.CDS2;Parent=g16947.t1;
JASKUP010000072.1_Trichopoda_pennipes_isolate_NS2899_ptg000073l,_whole_genome_shotgun_sequence	AUGUSTUS	exon	1776007	1776159	.	-	.	ID=g16947.t1.exon2;Parent=g16947.t1;
JASKUP010000072.1_Trichopoda_pennipes_isolate_NS2899_ptg000073l,_whole_genome_shotgun_sequence	AUGUSTUS	intron	1776160	1777532	1	-	.	ID=g16947.t1.intron2;Parent=g16947.t1;
JASKUP010000072.1_Trichopoda_pennipes_isolate_NS2899_ptg000073l,_whole_genome_shotgun_sequence	AUGUSTUS	CDS	1777533	1778345	1	-	2	ID=g16947.t1.CDS3;Parent=g16947.t1;
JASKUP010000072.1_Trichopoda_pennipes_isolate_NS2899_ptg000073l,_whole_genome_shotgun_sequence	AUGUSTUS	exon	1777533	1778345	.	-	.	ID=g16947.t1.exon3;Parent=g16947.t1;
JASKUP010000072.1_Trichopoda_pennipes_isolate_NS2899_ptg000073l,_whole_genome_shotgun_sequence	AUGUSTUS	intron	1778346	1779308	1	-	.	ID=g16947.t1.intron3;Parent=g16947.t1;
JASKUP010000072.1_Trichopoda_pennipes_isolate_NS2899_ptg000073l,_whole_genome_shotgun_sequence	AUGUSTUS	CDS	1779309	1779524	1	-	2	ID=g16947.t1.CDS4;Parent=g16947.t1;
JASKUP010000072.1_Trichopoda_pennipes_isolate_NS2899_ptg000073l,_whole_genome_shotgun_sequence	AUGUSTUS	exon	1779309	1779524	.	-	.	ID=g16947.t1.exon4;Parent=g16947.t1;
JASKUP010000072.1_Trichopoda_pennipes_isolate_NS2899_ptg000073l,_whole_genome_shotgun_sequence	AUGUSTUS	intron	1779525	1779916	1	-	.	ID=g16947.t1.intron4;Parent=g16947.t1;
JASKUP010000072.1_Trichopoda_pennipes_isolate_NS2899_ptg000073l,_whole_genome_shotgun_sequence	AUGUSTUS	CDS	1779917	1780075	1	-	2	ID=g16947.t1.CDS5;Parent=g16947.t1;
JASKUP010000072.1_Trichopoda_pennipes_isolate_NS2899_ptg000073l,_whole_genome_shotgun_sequence	AUGUSTUS	exon	1779917	1780075	.	-	.	ID=g16947.t1.exon5;Parent=g16947.t1;
JASKUP010000072.1_Trichopoda_pennipes_isolate_NS2899_ptg000073l,_whole_genome_shotgun_sequence	AUGUSTUS	intron	1780076	1780135	1	-	.	ID=g16947.t1.intron5;Parent=g16947.t1;
JASKUP010000072.1_Trichopoda_pennipes_isolate_NS2899_ptg000073l,_whole_genome_shotgun_sequence	AUGUSTUS	CDS	1780136	1780364	1	-	0	ID=g16947.t1.CDS6;Parent=g16947.t1;
JASKUP010000072.1_Trichopoda_pennipes_isolate_NS2899_ptg000073l,_whole_genome_shotgun_sequence	AUGUSTUS	exon	1780136	1780364	.	-	.	ID=g16947.t1.exon6;Parent=g16947.t1;
JASKUP010000072.1_Trichopoda_pennipes_isolate_NS2899_ptg000073l,_whole_genome_shotgun_sequence	AUGUSTUS	start_codon	1780362	1780364	.	-	0	ID=g16947.t1.start1;Parent=g16947.t1;
JASKUP010000072.1_Trichopoda_pennipes_isolate_NS2899_ptg000073l,_whole_genome_shotgun_sequence	AUGUSTUS	gene	1902850	1903349	.	+	.	ID=g16948;
JASKUP010000072.1_Trichopoda_pennipes_isolate_NS2899_ptg000073l,_whole_genome_shotgun_sequence	AUGUSTUS	mRNA	1902850	1903349	1	+	.	ID=g16948.t1;Parent=g16948;
JASKUP010000072.1_Trichopoda_pennipes_isolate_NS2899_ptg000073l,_whole_genome_shotgun_sequence	AUGUSTUS	start_codon	1902850	1902852	.	+	0	ID=g16948.t1.start1;Parent=g16948.t1;
JASKUP010000072.1_Trichopoda_pennipes_isolate_NS2899_ptg000073l,_whole_genome_shotgun_sequence	AUGUSTUS	CDS	1902850	1902891	1	+	0	ID=g16948.t1.CDS1;Parent=g16948.t1;
JASKUP010000072.1_Trichopoda_pennipes_isolate_NS2899_ptg000073l,_whole_genome_shotgun_sequence	AUGUSTUS	exon	1902850	1902891	.	+	.	ID=g16948.t1.exon1;Parent=g16948.t1;
JASKUP010000072.1_Trichopoda_pennipes_isolate_NS2899_ptg000073l,_whole_genome_shotgun_sequence	AUGUSTUS	intron	1902892	1902962	1	+	.	ID=g16948.t1.intron1;Parent=g16948.t1;
JASKUP010000072.1_Trichopoda_pennipes_isolate_NS2899_ptg000073l,_whole_genome_shotgun_sequence	AUGUSTUS	CDS	1902963	1903349	1	+	0	ID=g16948.t1.CDS2;Parent=g16948.t1;
JASKUP010000072.1_Trichopoda_pennipes_isolate_NS2899_ptg000073l,_whole_genome_shotgun_sequence	AUGUSTUS	exon	1902963	1903349	.	+	.	ID=g16948.t1.exon2;Parent=g16948.t1;
JASKUP010000072.1_Trichopoda_pennipes_isolate_NS2899_ptg000073l,_whole_genome_shotgun_sequence	AUGUSTUS	stop_codon	1903347	1903349	.	+	0	ID=g16948.t1.stop1;Parent=g16948.t1;
JASKUP010000072.1_Trichopoda_pennipes_isolate_NS2899_ptg000073l,_whole_genome_shotgun_sequence	AUGUSTUS	gene	1905056	1909137	.	+	.	ID=g16949;
JASKUP010000072.1_Trichopoda_pennipes_isolate_NS2899_ptg000073l,_whole_genome_shotgun_sequence	AUGUSTUS	mRNA	1905056	1905944	0.99	+	.	ID=g16949.t1;Parent=g16949;
JASKUP010000072.1_Trichopoda_pennipes_isolate_NS2899_ptg000073l,_whole_genome_shotgun_sequence	AUGUSTUS	start_codon	1905056	1905058	.	+	0	ID=g16949.t1.start1;Parent=g16949.t1;
JASKUP010000072.1_Trichopoda_pennipes_isolate_NS2899_ptg000073l,_whole_genome_shotgun_sequence	AUGUSTUS	CDS	1905056	1905106	1	+	0	ID=g16949.t1.CDS1;Parent=g16949.t1;
JASKUP010000072.1_Trichopoda_pennipes_isolate_NS2899_ptg000073l,_whole_genome_shotgun_sequence	AUGUSTUS	exon	1905056	1905106	.	+	.	ID=g16949.t1.exon1;Parent=g16949.t1;
JASKUP010000072.1_Trichopoda_pennipes_isolate_NS2899_ptg000073l,_whole_genome_shotgun_sequence	AUGUSTUS	intron	1905107	1905172	1	+	.	ID=g16949.t1.intron1;Parent=g16949.t1;
JASKUP010000072.1_Trichopoda_pennipes_isolate_NS2899_ptg000073l,_whole_genome_shotgun_sequence	AUGUSTUS	CDS	1905173	1905493	1	+	0	ID=g16949.t1.CDS2;Parent=g16949.t1;
JASKUP010000072.1_Trichopoda_pennipes_isolate_NS2899_ptg000073l,_whole_genome_shotgun_sequence	AUGUSTUS	exon	1905173	1905493	.	+	.	ID=g16949.t1.exon2;Parent=g16949.t1;
JASKUP010000072.1_Trichopoda_pennipes_isolate_NS2899_ptg000073l,_whole_genome_shotgun_sequence	AUGUSTUS	intron	1905494	1905560	1	+	.	ID=g16949.t1.intron2;Parent=g16949.t1;
JASKUP010000072.1_Trichopoda_pennipes_isolate_NS2899_ptg000073l,_whole_genome_shotgun_sequence	AUGUSTUS	CDS	1905561	1905944	0.99	+	0	ID=g16949.t1.CDS3;Parent=g16949.t1;
JASKUP010000072.1_Trichopoda_pennipes_isolate_NS2899_ptg000073l,_whole_genome_shotgun_sequence	AUGUSTUS	exon	1905561	1905944	.	+	.	ID=g16949.t1.exon3;Parent=g16949.t1;
JASKUP010000072.1_Trichopoda_pennipes_isolate_NS2899_ptg000073l,_whole_genome_shotgun_sequence	AUGUSTUS	stop_codon	1905942	1905944	.	+	0	ID=g16949.t1.stop1;Parent=g16949.t1;
JASKUP010000072.1_Trichopoda_pennipes_isolate_NS2899_ptg000073l,_whole_genome_shotgun_sequence	AUGUSTUS	mRNA	1905056	1909137	0.94	+	.	ID=g16949.t2;Parent=g16949;
JASKUP010000072.1_Trichopoda_pennipes_isolate_NS2899_ptg000073l,_whole_genome_shotgun_sequence	AUGUSTUS	start_codon	1905056	1905058	.	+	0	ID=g16949.t2.start1;Parent=g16949.t2;
JASKUP010000072.1_Trichopoda_pennipes_isolate_NS2899_ptg000073l,_whole_genome_shotgun_sequence	AUGUSTUS	CDS	1905056	1905106	1	+	0	ID=g16949.t2.CDS1;Parent=g16949.t2;
JASKUP010000072.1_Trichopoda_pennipes_isolate_NS2899_ptg000073l,_whole_genome_shotgun_sequence	AUGUSTUS	exon	1905056	1905106	.	+	.	ID=g16949.t2.exon1;Parent=g16949.t2;
JASKUP010000072.1_Trichopoda_pennipes_isolate_NS2899_ptg000073l,_whole_genome_shotgun_sequence	AUGUSTUS	intron	1905107	1905172	1	+	.	ID=g16949.t2.intron1;Parent=g16949.t2;
JASKUP010000072.1_Trichopoda_pennipes_isolate_NS2899_ptg000073l,_whole_genome_shotgun_sequence	AUGUSTUS	CDS	1905173	1905493	1	+	0	ID=g16949.t2.CDS2;Parent=g16949.t2;
JASKUP010000072.1_Trichopoda_pennipes_isolate_NS2899_ptg000073l,_whole_genome_shotgun_sequence	AUGUSTUS	exon	1905173	1905493	.	+	.	ID=g16949.t2.exon2;Parent=g16949.t2;
JASKUP010000072.1_Trichopoda_pennipes_isolate_NS2899_ptg000073l,_whole_genome_shotgun_sequence	AUGUSTUS	intron	1905494	1905560	1	+	.	ID=g16949.t2.intron2;Parent=g16949.t2;
JASKUP010000072.1_Trichopoda_pennipes_isolate_NS2899_ptg000073l,_whole_genome_shotgun_sequence	AUGUSTUS	CDS	1905561	1905861	0.94	+	0	ID=g16949.t2.CDS3;Parent=g16949.t2;
JASKUP010000072.1_Trichopoda_pennipes_isolate_NS2899_ptg000073l,_whole_genome_shotgun_sequence	AUGUSTUS	exon	1905561	1905861	.	+	.	ID=g16949.t2.exon3;Parent=g16949.t2;
JASKUP010000072.1_Trichopoda_pennipes_isolate_NS2899_ptg000073l,_whole_genome_shotgun_sequence	AUGUSTUS	intron	1905862	1908372	0.94	+	.	ID=g16949.t2.intron3;Parent=g16949.t2;
JASKUP010000072.1_Trichopoda_pennipes_isolate_NS2899_ptg000073l,_whole_genome_shotgun_sequence	AUGUSTUS	CDS	1908373	1908683	0.94	+	2	ID=g16949.t2.CDS4;Parent=g16949.t2;
JASKUP010000072.1_Trichopoda_pennipes_isolate_NS2899_ptg000073l,_whole_genome_shotgun_sequence	AUGUSTUS	exon	1908373	1908683	.	+	.	ID=g16949.t2.exon4;Parent=g16949.t2;
JASKUP010000072.1_Trichopoda_pennipes_isolate_NS2899_ptg000073l,_whole_genome_shotgun_sequence	AUGUSTUS	intron	1908684	1908744	1	+	.	ID=g16949.t2.intron4;Parent=g16949.t2;
JASKUP010000072.1_Trichopoda_pennipes_isolate_NS2899_ptg000073l,_whole_genome_shotgun_sequence	AUGUSTUS	CDS	1908745	1909137	1	+	0	ID=g16949.t2.CDS5;Parent=g16949.t2;
JASKUP010000072.1_Trichopoda_pennipes_isolate_NS2899_ptg000073l,_whole_genome_shotgun_sequence	AUGUSTUS	exon	1908745	1909137	.	+	.	ID=g16949.t2.exon5;Parent=g16949.t2;
JASKUP010000072.1_Trichopoda_pennipes_isolate_NS2899_ptg000073l,_whole_genome_shotgun_sequence	AUGUSTUS	stop_codon	1909135	1909137	.	+	0	ID=g16949.t2.stop1;Parent=g16949.t2;
JASKUP010000072.1_Trichopoda_pennipes_isolate_NS2899_ptg000073l,_whole_genome_shotgun_sequence	AUGUSTUS	mRNA	1908234	1909137	1	+	.	ID=g16949.t3;Parent=g16949;
JASKUP010000072.1_Trichopoda_pennipes_isolate_NS2899_ptg000073l,_whole_genome_shotgun_sequence	AUGUSTUS	start_codon	1908234	1908236	.	+	0	ID=g16949.t3.start1;Parent=g16949.t3;
JASKUP010000072.1_Trichopoda_pennipes_isolate_NS2899_ptg000073l,_whole_genome_shotgun_sequence	AUGUSTUS	CDS	1908234	1908281	1	+	0	ID=g16949.t3.CDS1;Parent=g16949.t3;
JASKUP010000072.1_Trichopoda_pennipes_isolate_NS2899_ptg000073l,_whole_genome_shotgun_sequence	AUGUSTUS	exon	1908234	1908281	.	+	.	ID=g16949.t3.exon1;Parent=g16949.t3;
JASKUP010000072.1_Trichopoda_pennipes_isolate_NS2899_ptg000073l,_whole_genome_shotgun_sequence	AUGUSTUS	intron	1908282	1908356	1	+	.	ID=g16949.t3.intron1;Parent=g16949.t3;
JASKUP010000072.1_Trichopoda_pennipes_isolate_NS2899_ptg000073l,_whole_genome_shotgun_sequence	AUGUSTUS	CDS	1908357	1908683	1	+	0	ID=g16949.t3.CDS2;Parent=g16949.t3;
JASKUP010000072.1_Trichopoda_pennipes_isolate_NS2899_ptg000073l,_whole_genome_shotgun_sequence	AUGUSTUS	exon	1908357	1908683	.	+	.	ID=g16949.t3.exon2;Parent=g16949.t3;
JASKUP010000072.1_Trichopoda_pennipes_isolate_NS2899_ptg000073l,_whole_genome_shotgun_sequence	AUGUSTUS	intron	1908684	1908744	1	+	.	ID=g16949.t3.intron2;Parent=g16949.t3;
JASKUP010000072.1_Trichopoda_pennipes_isolate_NS2899_ptg000073l,_whole_genome_shotgun_sequence	AUGUSTUS	CDS	1908745	1909137	1	+	0	ID=g16949.t3.CDS3;Parent=g16949.t3;
JASKUP010000072.1_Trichopoda_pennipes_isolate_NS2899_ptg000073l,_whole_genome_shotgun_sequence	AUGUSTUS	exon	1908745	1909137	.	+	.	ID=g16949.t3.exon3;Parent=g16949.t3;
JASKUP010000072.1_Trichopoda_pennipes_isolate_NS2899_ptg000073l,_whole_genome_shotgun_sequence	AUGUSTUS	stop_codon	1909135	1909137	.	+	0	ID=g16949.t3.stop1;Parent=g16949.t3;
JASKUP010000072.1_Trichopoda_pennipes_isolate_NS2899_ptg000073l,_whole_genome_shotgun_sequence	AUGUSTUS	gene	1958979	1966968	.	+	.	ID=g16950;
JASKUP010000072.1_Trichopoda_pennipes_isolate_NS2899_ptg000073l,_whole_genome_shotgun_sequence	AUGUSTUS	mRNA	1958979	1966968	0.31	+	.	ID=g16950.t1;Parent=g16950;
JASKUP010000072.1_Trichopoda_pennipes_isolate_NS2899_ptg000073l,_whole_genome_shotgun_sequence	AUGUSTUS	start_codon	1958979	1958981	.	+	0	ID=g16950.t1.start1;Parent=g16950.t1;
JASKUP010000072.1_Trichopoda_pennipes_isolate_NS2899_ptg000073l,_whole_genome_shotgun_sequence	AUGUSTUS	CDS	1958979	1958994	0.31	+	0	ID=g16950.t1.CDS1;Parent=g16950.t1;
JASKUP010000072.1_Trichopoda_pennipes_isolate_NS2899_ptg000073l,_whole_genome_shotgun_sequence	AUGUSTUS	exon	1958979	1958994	.	+	.	ID=g16950.t1.exon1;Parent=g16950.t1;
JASKUP010000072.1_Trichopoda_pennipes_isolate_NS2899_ptg000073l,_whole_genome_shotgun_sequence	AUGUSTUS	intron	1958995	1965783	0.31	+	.	ID=g16950.t1.intron1;Parent=g16950.t1;
JASKUP010000072.1_Trichopoda_pennipes_isolate_NS2899_ptg000073l,_whole_genome_shotgun_sequence	AUGUSTUS	CDS	1965784	1965993	1	+	2	ID=g16950.t1.CDS2;Parent=g16950.t1;
JASKUP010000072.1_Trichopoda_pennipes_isolate_NS2899_ptg000073l,_whole_genome_shotgun_sequence	AUGUSTUS	exon	1965784	1965993	.	+	.	ID=g16950.t1.exon2;Parent=g16950.t1;
JASKUP010000072.1_Trichopoda_pennipes_isolate_NS2899_ptg000073l,_whole_genome_shotgun_sequence	AUGUSTUS	intron	1965994	1966060	1	+	.	ID=g16950.t1.intron2;Parent=g16950.t1;
JASKUP010000072.1_Trichopoda_pennipes_isolate_NS2899_ptg000073l,_whole_genome_shotgun_sequence	AUGUSTUS	CDS	1966061	1966249	1	+	2	ID=g16950.t1.CDS3;Parent=g16950.t1;
JASKUP010000072.1_Trichopoda_pennipes_isolate_NS2899_ptg000073l,_whole_genome_shotgun_sequence	AUGUSTUS	exon	1966061	1966249	.	+	.	ID=g16950.t1.exon3;Parent=g16950.t1;
JASKUP010000072.1_Trichopoda_pennipes_isolate_NS2899_ptg000073l,_whole_genome_shotgun_sequence	AUGUSTUS	intron	1966250	1966314	1	+	.	ID=g16950.t1.intron3;Parent=g16950.t1;
JASKUP010000072.1_Trichopoda_pennipes_isolate_NS2899_ptg000073l,_whole_genome_shotgun_sequence	AUGUSTUS	CDS	1966315	1966525	1	+	2	ID=g16950.t1.CDS4;Parent=g16950.t1;
JASKUP010000072.1_Trichopoda_pennipes_isolate_NS2899_ptg000073l,_whole_genome_shotgun_sequence	AUGUSTUS	exon	1966315	1966525	.	+	.	ID=g16950.t1.exon4;Parent=g16950.t1;
JASKUP010000072.1_Trichopoda_pennipes_isolate_NS2899_ptg000073l,_whole_genome_shotgun_sequence	AUGUSTUS	intron	1966526	1966850	1	+	.	ID=g16950.t1.intron4;Parent=g16950.t1;
JASKUP010000072.1_Trichopoda_pennipes_isolate_NS2899_ptg000073l,_whole_genome_shotgun_sequence	AUGUSTUS	CDS	1966851	1966968	1	+	1	ID=g16950.t1.CDS5;Parent=g16950.t1;
JASKUP010000072.1_Trichopoda_pennipes_isolate_NS2899_ptg000073l,_whole_genome_shotgun_sequence	AUGUSTUS	exon	1966851	1966968	.	+	.	ID=g16950.t1.exon5;Parent=g16950.t1;
JASKUP010000072.1_Trichopoda_pennipes_isolate_NS2899_ptg000073l,_whole_genome_shotgun_sequence	AUGUSTUS	stop_codon	1966966	1966968	.	+	0	ID=g16950.t1.stop1;Parent=g16950.t1;
JASKUP010000072.1_Trichopoda_pennipes_isolate_NS2899_ptg000073l,_whole_genome_shotgun_sequence	AUGUSTUS	gene	2177966	2182040	.	+	.	ID=g16951;
JASKUP010000072.1_Trichopoda_pennipes_isolate_NS2899_ptg000073l,_whole_genome_shotgun_sequence	AUGUSTUS	mRNA	2177966	2182040	1	+	.	ID=g16951.t1;Parent=g16951;
JASKUP010000072.1_Trichopoda_pennipes_isolate_NS2899_ptg000073l,_whole_genome_shotgun_sequence	AUGUSTUS	start_codon	2177966	2177968	.	+	0	ID=g16951.t1.start1;Parent=g16951.t1;
JASKUP010000072.1_Trichopoda_pennipes_isolate_NS2899_ptg000073l,_whole_genome_shotgun_sequence	AUGUSTUS	CDS	2177966	2178134	1	+	0	ID=g16951.t1.CDS1;Parent=g16951.t1;
JASKUP010000072.1_Trichopoda_pennipes_isolate_NS2899_ptg000073l,_whole_genome_shotgun_sequence	AUGUSTUS	exon	2177966	2178134	.	+	.	ID=g16951.t1.exon1;Parent=g16951.t1;
JASKUP010000072.1_Trichopoda_pennipes_isolate_NS2899_ptg000073l,_whole_genome_shotgun_sequence	AUGUSTUS	intron	2178135	2181231	1	+	.	ID=g16951.t1.intron1;Parent=g16951.t1;
JASKUP010000072.1_Trichopoda_pennipes_isolate_NS2899_ptg000073l,_whole_genome_shotgun_sequence	AUGUSTUS	CDS	2181232	2182040	1	+	2	ID=g16951.t1.CDS2;Parent=g16951.t1;
JASKUP010000072.1_Trichopoda_pennipes_isolate_NS2899_ptg000073l,_whole_genome_shotgun_sequence	AUGUSTUS	exon	2181232	2182040	.	+	.	ID=g16951.t1.exon2;Parent=g16951.t1;
JASKUP010000072.1_Trichopoda_pennipes_isolate_NS2899_ptg000073l,_whole_genome_shotgun_sequence	AUGUSTUS	stop_codon	2182038	2182040	.	+	0	ID=g16951.t1.stop1;Parent=g16951.t1;
JASKUP010000072.1_Trichopoda_pennipes_isolate_NS2899_ptg000073l,_whole_genome_shotgun_sequence	AUGUSTUS	gene	2186641	2197225	.	+	.	ID=g16952;
JASKUP010000072.1_Trichopoda_pennipes_isolate_NS2899_ptg000073l,_whole_genome_shotgun_sequence	AUGUSTUS	mRNA	2186641	2197225	1	+	.	ID=g16952.t1;Parent=g16952;
JASKUP010000072.1_Trichopoda_pennipes_isolate_NS2899_ptg000073l,_whole_genome_shotgun_sequence	AUGUSTUS	start_codon	2186641	2186643	.	+	0	ID=g16952.t1.start1;Parent=g16952.t1;
JASKUP010000072.1_Trichopoda_pennipes_isolate_NS2899_ptg000073l,_whole_genome_shotgun_sequence	AUGUSTUS	CDS	2186641	2187077	1	+	0	ID=g16952.t1.CDS1;Parent=g16952.t1;
JASKUP010000072.1_Trichopoda_pennipes_isolate_NS2899_ptg000073l,_whole_genome_shotgun_sequence	AUGUSTUS	exon	2186641	2187077	.	+	.	ID=g16952.t1.exon1;Parent=g16952.t1;
JASKUP010000072.1_Trichopoda_pennipes_isolate_NS2899_ptg000073l,_whole_genome_shotgun_sequence	AUGUSTUS	intron	2187078	2192126	1	+	.	ID=g16952.t1.intron1;Parent=g16952.t1;
JASKUP010000072.1_Trichopoda_pennipes_isolate_NS2899_ptg000073l,_whole_genome_shotgun_sequence	AUGUSTUS	CDS	2192127	2193236	1	+	1	ID=g16952.t1.CDS2;Parent=g16952.t1;
JASKUP010000072.1_Trichopoda_pennipes_isolate_NS2899_ptg000073l,_whole_genome_shotgun_sequence	AUGUSTUS	exon	2192127	2193236	.	+	.	ID=g16952.t1.exon2;Parent=g16952.t1;
JASKUP010000072.1_Trichopoda_pennipes_isolate_NS2899_ptg000073l,_whole_genome_shotgun_sequence	AUGUSTUS	intron	2193237	2193316	1	+	.	ID=g16952.t1.intron2;Parent=g16952.t1;
JASKUP010000072.1_Trichopoda_pennipes_isolate_NS2899_ptg000073l,_whole_genome_shotgun_sequence	AUGUSTUS	CDS	2193317	2193555	1	+	1	ID=g16952.t1.CDS3;Parent=g16952.t1;
JASKUP010000072.1_Trichopoda_pennipes_isolate_NS2899_ptg000073l,_whole_genome_shotgun_sequence	AUGUSTUS	exon	2193317	2193555	.	+	.	ID=g16952.t1.exon3;Parent=g16952.t1;
JASKUP010000072.1_Trichopoda_pennipes_isolate_NS2899_ptg000073l,_whole_genome_shotgun_sequence	AUGUSTUS	intron	2193556	2196006	1	+	.	ID=g16952.t1.intron3;Parent=g16952.t1;
JASKUP010000072.1_Trichopoda_pennipes_isolate_NS2899_ptg000073l,_whole_genome_shotgun_sequence	AUGUSTUS	CDS	2196007	2196185	1	+	2	ID=g16952.t1.CDS4;Parent=g16952.t1;
JASKUP010000072.1_Trichopoda_pennipes_isolate_NS2899_ptg000073l,_whole_genome_shotgun_sequence	AUGUSTUS	exon	2196007	2196185	.	+	.	ID=g16952.t1.exon4;Parent=g16952.t1;
JASKUP010000072.1_Trichopoda_pennipes_isolate_NS2899_ptg000073l,_whole_genome_shotgun_sequence	AUGUSTUS	intron	2196186	2196937	1	+	.	ID=g16952.t1.intron4;Parent=g16952.t1;
JASKUP010000072.1_Trichopoda_pennipes_isolate_NS2899_ptg000073l,_whole_genome_shotgun_sequence	AUGUSTUS	CDS	2196938	2197225	1	+	0	ID=g16952.t1.CDS5;Parent=g16952.t1;
JASKUP010000072.1_Trichopoda_pennipes_isolate_NS2899_ptg000073l,_whole_genome_shotgun_sequence	AUGUSTUS	exon	2196938	2197225	.	+	.	ID=g16952.t1.exon5;Parent=g16952.t1;
JASKUP010000072.1_Trichopoda_pennipes_isolate_NS2899_ptg000073l,_whole_genome_shotgun_sequence	AUGUSTUS	stop_codon	2197223	2197225	.	+	0	ID=g16952.t1.stop1;Parent=g16952.t1;
JASKUP010000072.1_Trichopoda_pennipes_isolate_NS2899_ptg000073l,_whole_genome_shotgun_sequence	AUGUSTUS	gene	2278170	2280149	.	-	.	ID=g16953;
JASKUP010000072.1_Trichopoda_pennipes_isolate_NS2899_ptg000073l,_whole_genome_shotgun_sequence	AUGUSTUS	mRNA	2278170	2280149	1	-	.	ID=g16953.t1;Parent=g16953;
JASKUP010000072.1_Trichopoda_pennipes_isolate_NS2899_ptg000073l,_whole_genome_shotgun_sequence	AUGUSTUS	stop_codon	2278170	2278172	.	-	0	ID=g16953.t1.stop1;Parent=g16953.t1;
JASKUP010000072.1_Trichopoda_pennipes_isolate_NS2899_ptg000073l,_whole_genome_shotgun_sequence	AUGUSTUS	CDS	2278170	2278187	1	-	0	ID=g16953.t1.CDS1;Parent=g16953.t1;
JASKUP010000072.1_Trichopoda_pennipes_isolate_NS2899_ptg000073l,_whole_genome_shotgun_sequence	AUGUSTUS	exon	2278170	2278187	.	-	.	ID=g16953.t1.exon1;Parent=g16953.t1;
JASKUP010000072.1_Trichopoda_pennipes_isolate_NS2899_ptg000073l,_whole_genome_shotgun_sequence	AUGUSTUS	intron	2278188	2278264	1	-	.	ID=g16953.t1.intron1;Parent=g16953.t1;
JASKUP010000072.1_Trichopoda_pennipes_isolate_NS2899_ptg000073l,_whole_genome_shotgun_sequence	AUGUSTUS	CDS	2278265	2278527	1	-	2	ID=g16953.t1.CDS2;Parent=g16953.t1;
JASKUP010000072.1_Trichopoda_pennipes_isolate_NS2899_ptg000073l,_whole_genome_shotgun_sequence	AUGUSTUS	exon	2278265	2278527	.	-	.	ID=g16953.t1.exon2;Parent=g16953.t1;
JASKUP010000072.1_Trichopoda_pennipes_isolate_NS2899_ptg000073l,_whole_genome_shotgun_sequence	AUGUSTUS	intron	2278528	2278624	1	-	.	ID=g16953.t1.intron2;Parent=g16953.t1;
JASKUP010000072.1_Trichopoda_pennipes_isolate_NS2899_ptg000073l,_whole_genome_shotgun_sequence	AUGUSTUS	CDS	2278625	2278700	1	-	0	ID=g16953.t1.CDS3;Parent=g16953.t1;
JASKUP010000072.1_Trichopoda_pennipes_isolate_NS2899_ptg000073l,_whole_genome_shotgun_sequence	AUGUSTUS	exon	2278625	2278700	.	-	.	ID=g16953.t1.exon3;Parent=g16953.t1;
JASKUP010000072.1_Trichopoda_pennipes_isolate_NS2899_ptg000073l,_whole_genome_shotgun_sequence	AUGUSTUS	intron	2278701	2280047	1	-	.	ID=g16953.t1.intron3;Parent=g16953.t1;
JASKUP010000072.1_Trichopoda_pennipes_isolate_NS2899_ptg000073l,_whole_genome_shotgun_sequence	AUGUSTUS	CDS	2280048	2280149	1	-	0	ID=g16953.t1.CDS4;Parent=g16953.t1;
JASKUP010000072.1_Trichopoda_pennipes_isolate_NS2899_ptg000073l,_whole_genome_shotgun_sequence	AUGUSTUS	exon	2280048	2280149	.	-	.	ID=g16953.t1.exon4;Parent=g16953.t1;
JASKUP010000072.1_Trichopoda_pennipes_isolate_NS2899_ptg000073l,_whole_genome_shotgun_sequence	AUGUSTUS	start_codon	2280147	2280149	.	-	0	ID=g16953.t1.start1;Parent=g16953.t1;
JASKUP010000072.1_Trichopoda_pennipes_isolate_NS2899_ptg000073l,_whole_genome_shotgun_sequence	AUGUSTUS	gene	2314705	2315483	.	-	.	ID=g16954;
JASKUP010000072.1_Trichopoda_pennipes_isolate_NS2899_ptg000073l,_whole_genome_shotgun_sequence	AUGUSTUS	mRNA	2314705	2315483	1	-	.	ID=g16954.t1;Parent=g16954;
JASKUP010000072.1_Trichopoda_pennipes_isolate_NS2899_ptg000073l,_whole_genome_shotgun_sequence	AUGUSTUS	stop_codon	2314705	2314707	.	-	0	ID=g16954.t1.stop1;Parent=g16954.t1;
JASKUP010000072.1_Trichopoda_pennipes_isolate_NS2899_ptg000073l,_whole_genome_shotgun_sequence	AUGUSTUS	CDS	2314705	2314722	1	-	0	ID=g16954.t1.CDS1;Parent=g16954.t1;
JASKUP010000072.1_Trichopoda_pennipes_isolate_NS2899_ptg000073l,_whole_genome_shotgun_sequence	AUGUSTUS	exon	2314705	2314722	.	-	.	ID=g16954.t1.exon1;Parent=g16954.t1;
JASKUP010000072.1_Trichopoda_pennipes_isolate_NS2899_ptg000073l,_whole_genome_shotgun_sequence	AUGUSTUS	intron	2314723	2314785	1	-	.	ID=g16954.t1.intron1;Parent=g16954.t1;
JASKUP010000072.1_Trichopoda_pennipes_isolate_NS2899_ptg000073l,_whole_genome_shotgun_sequence	AUGUSTUS	CDS	2314786	2315042	1	-	2	ID=g16954.t1.CDS2;Parent=g16954.t1;
JASKUP010000072.1_Trichopoda_pennipes_isolate_NS2899_ptg000073l,_whole_genome_shotgun_sequence	AUGUSTUS	exon	2314786	2315042	.	-	.	ID=g16954.t1.exon2;Parent=g16954.t1;
JASKUP010000072.1_Trichopoda_pennipes_isolate_NS2899_ptg000073l,_whole_genome_shotgun_sequence	AUGUSTUS	intron	2315043	2315146	1	-	.	ID=g16954.t1.intron2;Parent=g16954.t1;
JASKUP010000072.1_Trichopoda_pennipes_isolate_NS2899_ptg000073l,_whole_genome_shotgun_sequence	AUGUSTUS	CDS	2315147	2315222	1	-	0	ID=g16954.t1.CDS3;Parent=g16954.t1;
JASKUP010000072.1_Trichopoda_pennipes_isolate_NS2899_ptg000073l,_whole_genome_shotgun_sequence	AUGUSTUS	exon	2315147	2315222	.	-	.	ID=g16954.t1.exon3;Parent=g16954.t1;
JASKUP010000072.1_Trichopoda_pennipes_isolate_NS2899_ptg000073l,_whole_genome_shotgun_sequence	AUGUSTUS	intron	2315223	2315378	1	-	.	ID=g16954.t1.intron3;Parent=g16954.t1;
JASKUP010000072.1_Trichopoda_pennipes_isolate_NS2899_ptg000073l,_whole_genome_shotgun_sequence	AUGUSTUS	CDS	2315379	2315483	1	-	0	ID=g16954.t1.CDS4;Parent=g16954.t1;
JASKUP010000072.1_Trichopoda_pennipes_isolate_NS2899_ptg000073l,_whole_genome_shotgun_sequence	AUGUSTUS	exon	2315379	2315483	.	-	.	ID=g16954.t1.exon4;Parent=g16954.t1;
JASKUP010000072.1_Trichopoda_pennipes_isolate_NS2899_ptg000073l,_whole_genome_shotgun_sequence	AUGUSTUS	start_codon	2315481	2315483	.	-	0	ID=g16954.t1.start1;Parent=g16954.t1;
JASKUP010000072.1_Trichopoda_pennipes_isolate_NS2899_ptg000073l,_whole_genome_shotgun_sequence	AUGUSTUS	gene	2651838	2710905	.	+	.	ID=g16955;
JASKUP010000072.1_Trichopoda_pennipes_isolate_NS2899_ptg000073l,_whole_genome_shotgun_sequence	AUGUSTUS	mRNA	2651838	2710905	0.2	+	.	ID=g16955.t1;Parent=g16955;
JASKUP010000072.1_Trichopoda_pennipes_isolate_NS2899_ptg000073l,_whole_genome_shotgun_sequence	AUGUSTUS	start_codon	2651838	2651840	.	+	0	ID=g16955.t1.start1;Parent=g16955.t1;
JASKUP010000072.1_Trichopoda_pennipes_isolate_NS2899_ptg000073l,_whole_genome_shotgun_sequence	AUGUSTUS	CDS	2651838	2651884	0.66	+	0	ID=g16955.t1.CDS1;Parent=g16955.t1;
JASKUP010000072.1_Trichopoda_pennipes_isolate_NS2899_ptg000073l,_whole_genome_shotgun_sequence	AUGUSTUS	exon	2651838	2651884	.	+	.	ID=g16955.t1.exon1;Parent=g16955.t1;
JASKUP010000072.1_Trichopoda_pennipes_isolate_NS2899_ptg000073l,_whole_genome_shotgun_sequence	AUGUSTUS	intron	2651885	2659128	0.66	+	.	ID=g16955.t1.intron1;Parent=g16955.t1;
JASKUP010000072.1_Trichopoda_pennipes_isolate_NS2899_ptg000073l,_whole_genome_shotgun_sequence	AUGUSTUS	CDS	2659129	2659337	0.99	+	1	ID=g16955.t1.CDS2;Parent=g16955.t1;
JASKUP010000072.1_Trichopoda_pennipes_isolate_NS2899_ptg000073l,_whole_genome_shotgun_sequence	AUGUSTUS	exon	2659129	2659337	.	+	.	ID=g16955.t1.exon2;Parent=g16955.t1;
JASKUP010000072.1_Trichopoda_pennipes_isolate_NS2899_ptg000073l,_whole_genome_shotgun_sequence	AUGUSTUS	intron	2659338	2659430	1	+	.	ID=g16955.t1.intron2;Parent=g16955.t1;
JASKUP010000072.1_Trichopoda_pennipes_isolate_NS2899_ptg000073l,_whole_genome_shotgun_sequence	AUGUSTUS	CDS	2659431	2659541	1	+	2	ID=g16955.t1.CDS3;Parent=g16955.t1;
JASKUP010000072.1_Trichopoda_pennipes_isolate_NS2899_ptg000073l,_whole_genome_shotgun_sequence	AUGUSTUS	exon	2659431	2659541	.	+	.	ID=g16955.t1.exon3;Parent=g16955.t1;
JASKUP010000072.1_Trichopoda_pennipes_isolate_NS2899_ptg000073l,_whole_genome_shotgun_sequence	AUGUSTUS	intron	2659542	2670575	1	+	.	ID=g16955.t1.intron3;Parent=g16955.t1;
JASKUP010000072.1_Trichopoda_pennipes_isolate_NS2899_ptg000073l,_whole_genome_shotgun_sequence	AUGUSTUS	CDS	2670576	2670782	1	+	2	ID=g16955.t1.CDS4;Parent=g16955.t1;
JASKUP010000072.1_Trichopoda_pennipes_isolate_NS2899_ptg000073l,_whole_genome_shotgun_sequence	AUGUSTUS	exon	2670576	2670782	.	+	.	ID=g16955.t1.exon4;Parent=g16955.t1;
JASKUP010000072.1_Trichopoda_pennipes_isolate_NS2899_ptg000073l,_whole_genome_shotgun_sequence	AUGUSTUS	intron	2670783	2671327	1	+	.	ID=g16955.t1.intron4;Parent=g16955.t1;
JASKUP010000072.1_Trichopoda_pennipes_isolate_NS2899_ptg000073l,_whole_genome_shotgun_sequence	AUGUSTUS	CDS	2671328	2671473	1	+	2	ID=g16955.t1.CDS5;Parent=g16955.t1;
JASKUP010000072.1_Trichopoda_pennipes_isolate_NS2899_ptg000073l,_whole_genome_shotgun_sequence	AUGUSTUS	exon	2671328	2671473	.	+	.	ID=g16955.t1.exon5;Parent=g16955.t1;
JASKUP010000072.1_Trichopoda_pennipes_isolate_NS2899_ptg000073l,_whole_genome_shotgun_sequence	AUGUSTUS	intron	2671474	2673243	1	+	.	ID=g16955.t1.intron5;Parent=g16955.t1;
JASKUP010000072.1_Trichopoda_pennipes_isolate_NS2899_ptg000073l,_whole_genome_shotgun_sequence	AUGUSTUS	CDS	2673244	2673394	1	+	0	ID=g16955.t1.CDS6;Parent=g16955.t1;
JASKUP010000072.1_Trichopoda_pennipes_isolate_NS2899_ptg000073l,_whole_genome_shotgun_sequence	AUGUSTUS	exon	2673244	2673394	.	+	.	ID=g16955.t1.exon6;Parent=g16955.t1;
JASKUP010000072.1_Trichopoda_pennipes_isolate_NS2899_ptg000073l,_whole_genome_shotgun_sequence	AUGUSTUS	intron	2673395	2683699	1	+	.	ID=g16955.t1.intron6;Parent=g16955.t1;
JASKUP010000072.1_Trichopoda_pennipes_isolate_NS2899_ptg000073l,_whole_genome_shotgun_sequence	AUGUSTUS	CDS	2683700	2683830	1	+	2	ID=g16955.t1.CDS7;Parent=g16955.t1;
JASKUP010000072.1_Trichopoda_pennipes_isolate_NS2899_ptg000073l,_whole_genome_shotgun_sequence	AUGUSTUS	exon	2683700	2683830	.	+	.	ID=g16955.t1.exon7;Parent=g16955.t1;
JASKUP010000072.1_Trichopoda_pennipes_isolate_NS2899_ptg000073l,_whole_genome_shotgun_sequence	AUGUSTUS	intron	2683831	2684972	1	+	.	ID=g16955.t1.intron7;Parent=g16955.t1;
JASKUP010000072.1_Trichopoda_pennipes_isolate_NS2899_ptg000073l,_whole_genome_shotgun_sequence	AUGUSTUS	CDS	2684973	2685132	1	+	0	ID=g16955.t1.CDS8;Parent=g16955.t1;
JASKUP010000072.1_Trichopoda_pennipes_isolate_NS2899_ptg000073l,_whole_genome_shotgun_sequence	AUGUSTUS	exon	2684973	2685132	.	+	.	ID=g16955.t1.exon8;Parent=g16955.t1;
JASKUP010000072.1_Trichopoda_pennipes_isolate_NS2899_ptg000073l,_whole_genome_shotgun_sequence	AUGUSTUS	intron	2685133	2692487	1	+	.	ID=g16955.t1.intron8;Parent=g16955.t1;
JASKUP010000072.1_Trichopoda_pennipes_isolate_NS2899_ptg000073l,_whole_genome_shotgun_sequence	AUGUSTUS	CDS	2692488	2692730	1	+	2	ID=g16955.t1.CDS9;Parent=g16955.t1;
JASKUP010000072.1_Trichopoda_pennipes_isolate_NS2899_ptg000073l,_whole_genome_shotgun_sequence	AUGUSTUS	exon	2692488	2692730	.	+	.	ID=g16955.t1.exon9;Parent=g16955.t1;
JASKUP010000072.1_Trichopoda_pennipes_isolate_NS2899_ptg000073l,_whole_genome_shotgun_sequence	AUGUSTUS	intron	2692731	2692837	1	+	.	ID=g16955.t1.intron9;Parent=g16955.t1;
JASKUP010000072.1_Trichopoda_pennipes_isolate_NS2899_ptg000073l,_whole_genome_shotgun_sequence	AUGUSTUS	CDS	2692838	2692963	1	+	2	ID=g16955.t1.CDS10;Parent=g16955.t1;
JASKUP010000072.1_Trichopoda_pennipes_isolate_NS2899_ptg000073l,_whole_genome_shotgun_sequence	AUGUSTUS	exon	2692838	2692963	.	+	.	ID=g16955.t1.exon10;Parent=g16955.t1;
JASKUP010000072.1_Trichopoda_pennipes_isolate_NS2899_ptg000073l,_whole_genome_shotgun_sequence	AUGUSTUS	intron	2692964	2694157	1	+	.	ID=g16955.t1.intron10;Parent=g16955.t1;
JASKUP010000072.1_Trichopoda_pennipes_isolate_NS2899_ptg000073l,_whole_genome_shotgun_sequence	AUGUSTUS	CDS	2694158	2694418	0.88	+	2	ID=g16955.t1.CDS11;Parent=g16955.t1;
JASKUP010000072.1_Trichopoda_pennipes_isolate_NS2899_ptg000073l,_whole_genome_shotgun_sequence	AUGUSTUS	exon	2694158	2694418	.	+	.	ID=g16955.t1.exon11;Parent=g16955.t1;
JASKUP010000072.1_Trichopoda_pennipes_isolate_NS2899_ptg000073l,_whole_genome_shotgun_sequence	AUGUSTUS	intron	2694419	2694490	0.88	+	.	ID=g16955.t1.intron11;Parent=g16955.t1;
JASKUP010000072.1_Trichopoda_pennipes_isolate_NS2899_ptg000073l,_whole_genome_shotgun_sequence	AUGUSTUS	CDS	2694491	2697283	0.93	+	2	ID=g16955.t1.CDS12;Parent=g16955.t1;
JASKUP010000072.1_Trichopoda_pennipes_isolate_NS2899_ptg000073l,_whole_genome_shotgun_sequence	AUGUSTUS	exon	2694491	2697283	.	+	.	ID=g16955.t1.exon12;Parent=g16955.t1;
JASKUP010000072.1_Trichopoda_pennipes_isolate_NS2899_ptg000073l,_whole_genome_shotgun_sequence	AUGUSTUS	intron	2697284	2706962	1	+	.	ID=g16955.t1.intron12;Parent=g16955.t1;
JASKUP010000072.1_Trichopoda_pennipes_isolate_NS2899_ptg000073l,_whole_genome_shotgun_sequence	AUGUSTUS	CDS	2706963	2707097	0.79	+	2	ID=g16955.t1.CDS13;Parent=g16955.t1;
JASKUP010000072.1_Trichopoda_pennipes_isolate_NS2899_ptg000073l,_whole_genome_shotgun_sequence	AUGUSTUS	exon	2706963	2707097	.	+	.	ID=g16955.t1.exon13;Parent=g16955.t1;
JASKUP010000072.1_Trichopoda_pennipes_isolate_NS2899_ptg000073l,_whole_genome_shotgun_sequence	AUGUSTUS	intron	2707098	2710831	0.36	+	.	ID=g16955.t1.intron13;Parent=g16955.t1;
JASKUP010000072.1_Trichopoda_pennipes_isolate_NS2899_ptg000073l,_whole_genome_shotgun_sequence	AUGUSTUS	CDS	2710832	2710905	0.36	+	2	ID=g16955.t1.CDS14;Parent=g16955.t1;
JASKUP010000072.1_Trichopoda_pennipes_isolate_NS2899_ptg000073l,_whole_genome_shotgun_sequence	AUGUSTUS	exon	2710832	2710905	.	+	.	ID=g16955.t1.exon14;Parent=g16955.t1;
JASKUP010000072.1_Trichopoda_pennipes_isolate_NS2899_ptg000073l,_whole_genome_shotgun_sequence	AUGUSTUS	stop_codon	2710903	2710905	.	+	0	ID=g16955.t1.stop1;Parent=g16955.t1;
JASKUP010000072.1_Trichopoda_pennipes_isolate_NS2899_ptg000073l,_whole_genome_shotgun_sequence	AUGUSTUS	gene	2717078	2717479	.	-	.	ID=g16956;
JASKUP010000072.1_Trichopoda_pennipes_isolate_NS2899_ptg000073l,_whole_genome_shotgun_sequence	AUGUSTUS	mRNA	2717078	2717479	0.95	-	.	ID=g16956.t1;Parent=g16956;
JASKUP010000072.1_Trichopoda_pennipes_isolate_NS2899_ptg000073l,_whole_genome_shotgun_sequence	AUGUSTUS	stop_codon	2717078	2717080	.	-	0	ID=g16956.t1.stop1;Parent=g16956.t1;
JASKUP010000072.1_Trichopoda_pennipes_isolate_NS2899_ptg000073l,_whole_genome_shotgun_sequence	AUGUSTUS	CDS	2717078	2717319	0.95	-	2	ID=g16956.t1.CDS1;Parent=g16956.t1;
JASKUP010000072.1_Trichopoda_pennipes_isolate_NS2899_ptg000073l,_whole_genome_shotgun_sequence	AUGUSTUS	exon	2717078	2717319	.	-	.	ID=g16956.t1.exon1;Parent=g16956.t1;
JASKUP010000072.1_Trichopoda_pennipes_isolate_NS2899_ptg000073l,_whole_genome_shotgun_sequence	AUGUSTUS	intron	2717320	2717394	0.95	-	.	ID=g16956.t1.intron1;Parent=g16956.t1;
JASKUP010000072.1_Trichopoda_pennipes_isolate_NS2899_ptg000073l,_whole_genome_shotgun_sequence	AUGUSTUS	CDS	2717395	2717479	0.98	-	0	ID=g16956.t1.CDS2;Parent=g16956.t1;
JASKUP010000072.1_Trichopoda_pennipes_isolate_NS2899_ptg000073l,_whole_genome_shotgun_sequence	AUGUSTUS	exon	2717395	2717479	.	-	.	ID=g16956.t1.exon2;Parent=g16956.t1;
JASKUP010000072.1_Trichopoda_pennipes_isolate_NS2899_ptg000073l,_whole_genome_shotgun_sequence	AUGUSTUS	start_codon	2717477	2717479	.	-	0	ID=g16956.t1.start1;Parent=g16956.t1;
JASKUP010000072.1_Trichopoda_pennipes_isolate_NS2899_ptg000073l,_whole_genome_shotgun_sequence	AUGUSTUS	gene	2726345	2728171	.	+	.	ID=g16957;
JASKUP010000072.1_Trichopoda_pennipes_isolate_NS2899_ptg000073l,_whole_genome_shotgun_sequence	AUGUSTUS	mRNA	2726345	2728171	1	+	.	ID=g16957.t1;Parent=g16957;
JASKUP010000072.1_Trichopoda_pennipes_isolate_NS2899_ptg000073l,_whole_genome_shotgun_sequence	AUGUSTUS	start_codon	2726345	2726347	.	+	0	ID=g16957.t1.start1;Parent=g16957.t1;
JASKUP010000072.1_Trichopoda_pennipes_isolate_NS2899_ptg000073l,_whole_genome_shotgun_sequence	AUGUSTUS	CDS	2726345	2726495	1	+	0	ID=g16957.t1.CDS1;Parent=g16957.t1;
JASKUP010000072.1_Trichopoda_pennipes_isolate_NS2899_ptg000073l,_whole_genome_shotgun_sequence	AUGUSTUS	exon	2726345	2726495	.	+	.	ID=g16957.t1.exon1;Parent=g16957.t1;
JASKUP010000072.1_Trichopoda_pennipes_isolate_NS2899_ptg000073l,_whole_genome_shotgun_sequence	AUGUSTUS	intron	2726496	2727021	1	+	.	ID=g16957.t1.intron1;Parent=g16957.t1;
JASKUP010000072.1_Trichopoda_pennipes_isolate_NS2899_ptg000073l,_whole_genome_shotgun_sequence	AUGUSTUS	CDS	2727022	2727311	1	+	2	ID=g16957.t1.CDS2;Parent=g16957.t1;
JASKUP010000072.1_Trichopoda_pennipes_isolate_NS2899_ptg000073l,_whole_genome_shotgun_sequence	AUGUSTUS	exon	2727022	2727311	.	+	.	ID=g16957.t1.exon2;Parent=g16957.t1;
JASKUP010000072.1_Trichopoda_pennipes_isolate_NS2899_ptg000073l,_whole_genome_shotgun_sequence	AUGUSTUS	intron	2727312	2727445	1	+	.	ID=g16957.t1.intron2;Parent=g16957.t1;
JASKUP010000072.1_Trichopoda_pennipes_isolate_NS2899_ptg000073l,_whole_genome_shotgun_sequence	AUGUSTUS	CDS	2727446	2728171	1	+	0	ID=g16957.t1.CDS3;Parent=g16957.t1;
JASKUP010000072.1_Trichopoda_pennipes_isolate_NS2899_ptg000073l,_whole_genome_shotgun_sequence	AUGUSTUS	exon	2727446	2728171	.	+	.	ID=g16957.t1.exon3;Parent=g16957.t1;
JASKUP010000072.1_Trichopoda_pennipes_isolate_NS2899_ptg000073l,_whole_genome_shotgun_sequence	AUGUSTUS	stop_codon	2728169	2728171	.	+	0	ID=g16957.t1.stop1;Parent=g16957.t1;
JASKUP010000072.1_Trichopoda_pennipes_isolate_NS2899_ptg000073l,_whole_genome_shotgun_sequence	AUGUSTUS	gene	2836204	2838242	.	+	.	ID=g16958;
JASKUP010000072.1_Trichopoda_pennipes_isolate_NS2899_ptg000073l,_whole_genome_shotgun_sequence	AUGUSTUS	mRNA	2836204	2838092	0.82	+	.	ID=g16958.t1;Parent=g16958;
JASKUP010000072.1_Trichopoda_pennipes_isolate_NS2899_ptg000073l,_whole_genome_shotgun_sequence	AUGUSTUS	start_codon	2836204	2836206	.	+	0	ID=g16958.t1.start1;Parent=g16958.t1;
JASKUP010000072.1_Trichopoda_pennipes_isolate_NS2899_ptg000073l,_whole_genome_shotgun_sequence	AUGUSTUS	CDS	2836204	2836565	0.98	+	0	ID=g16958.t1.CDS1;Parent=g16958.t1;
JASKUP010000072.1_Trichopoda_pennipes_isolate_NS2899_ptg000073l,_whole_genome_shotgun_sequence	AUGUSTUS	exon	2836204	2836565	.	+	.	ID=g16958.t1.exon1;Parent=g16958.t1;
JASKUP010000072.1_Trichopoda_pennipes_isolate_NS2899_ptg000073l,_whole_genome_shotgun_sequence	AUGUSTUS	intron	2836566	2837590	0.96	+	.	ID=g16958.t1.intron1;Parent=g16958.t1;
JASKUP010000072.1_Trichopoda_pennipes_isolate_NS2899_ptg000073l,_whole_genome_shotgun_sequence	AUGUSTUS	CDS	2837591	2838092	0.83	+	1	ID=g16958.t1.CDS2;Parent=g16958.t1;
JASKUP010000072.1_Trichopoda_pennipes_isolate_NS2899_ptg000073l,_whole_genome_shotgun_sequence	AUGUSTUS	exon	2837591	2838092	.	+	.	ID=g16958.t1.exon2;Parent=g16958.t1;
JASKUP010000072.1_Trichopoda_pennipes_isolate_NS2899_ptg000073l,_whole_genome_shotgun_sequence	AUGUSTUS	stop_codon	2838090	2838092	.	+	0	ID=g16958.t1.stop1;Parent=g16958.t1;
JASKUP010000072.1_Trichopoda_pennipes_isolate_NS2899_ptg000073l,_whole_genome_shotgun_sequence	AUGUSTUS	mRNA	2836204	2838242	0.46	+	.	ID=g16958.t2;Parent=g16958;
JASKUP010000072.1_Trichopoda_pennipes_isolate_NS2899_ptg000073l,_whole_genome_shotgun_sequence	AUGUSTUS	start_codon	2836204	2836206	.	+	0	ID=g16958.t2.start1;Parent=g16958.t2;
JASKUP010000072.1_Trichopoda_pennipes_isolate_NS2899_ptg000073l,_whole_genome_shotgun_sequence	AUGUSTUS	CDS	2836204	2836565	0.96	+	0	ID=g16958.t2.CDS1;Parent=g16958.t2;
JASKUP010000072.1_Trichopoda_pennipes_isolate_NS2899_ptg000073l,_whole_genome_shotgun_sequence	AUGUSTUS	exon	2836204	2836565	.	+	.	ID=g16958.t2.exon1;Parent=g16958.t2;
JASKUP010000072.1_Trichopoda_pennipes_isolate_NS2899_ptg000073l,_whole_genome_shotgun_sequence	AUGUSTUS	intron	2836566	2837590	0.89	+	.	ID=g16958.t2.intron1;Parent=g16958.t2;
JASKUP010000072.1_Trichopoda_pennipes_isolate_NS2899_ptg000073l,_whole_genome_shotgun_sequence	AUGUSTUS	CDS	2837591	2837819	0.88	+	1	ID=g16958.t2.CDS2;Parent=g16958.t2;
JASKUP010000072.1_Trichopoda_pennipes_isolate_NS2899_ptg000073l,_whole_genome_shotgun_sequence	AUGUSTUS	exon	2837591	2837819	.	+	.	ID=g16958.t2.exon2;Parent=g16958.t2;
JASKUP010000072.1_Trichopoda_pennipes_isolate_NS2899_ptg000073l,_whole_genome_shotgun_sequence	AUGUSTUS	intron	2837820	2838176	0.49	+	.	ID=g16958.t2.intron2;Parent=g16958.t2;
JASKUP010000072.1_Trichopoda_pennipes_isolate_NS2899_ptg000073l,_whole_genome_shotgun_sequence	AUGUSTUS	CDS	2838177	2838242	0.49	+	0	ID=g16958.t2.CDS3;Parent=g16958.t2;
JASKUP010000072.1_Trichopoda_pennipes_isolate_NS2899_ptg000073l,_whole_genome_shotgun_sequence	AUGUSTUS	exon	2838177	2838242	.	+	.	ID=g16958.t2.exon3;Parent=g16958.t2;
JASKUP010000072.1_Trichopoda_pennipes_isolate_NS2899_ptg000073l,_whole_genome_shotgun_sequence	AUGUSTUS	stop_codon	2838240	2838242	.	+	0	ID=g16958.t2.stop1;Parent=g16958.t2;
JASKUP010000072.1_Trichopoda_pennipes_isolate_NS2899_ptg000073l,_whole_genome_shotgun_sequence	AUGUSTUS	gene	2866722	2868413	.	+	.	ID=g16959;
JASKUP010000072.1_Trichopoda_pennipes_isolate_NS2899_ptg000073l,_whole_genome_shotgun_sequence	AUGUSTUS	mRNA	2866722	2868413	1	+	.	ID=g16959.t1;Parent=g16959;
JASKUP010000072.1_Trichopoda_pennipes_isolate_NS2899_ptg000073l,_whole_genome_shotgun_sequence	AUGUSTUS	start_codon	2866722	2866724	.	+	0	ID=g16959.t1.start1;Parent=g16959.t1;
JASKUP010000072.1_Trichopoda_pennipes_isolate_NS2899_ptg000073l,_whole_genome_shotgun_sequence	AUGUSTUS	CDS	2866722	2868413	1	+	0	ID=g16959.t1.CDS1;Parent=g16959.t1;
JASKUP010000072.1_Trichopoda_pennipes_isolate_NS2899_ptg000073l,_whole_genome_shotgun_sequence	AUGUSTUS	exon	2866722	2868413	.	+	.	ID=g16959.t1.exon1;Parent=g16959.t1;
JASKUP010000072.1_Trichopoda_pennipes_isolate_NS2899_ptg000073l,_whole_genome_shotgun_sequence	AUGUSTUS	stop_codon	2868411	2868413	.	+	0	ID=g16959.t1.stop1;Parent=g16959.t1;
JASKUP010000072.1_Trichopoda_pennipes_isolate_NS2899_ptg000073l,_whole_genome_shotgun_sequence	AUGUSTUS	gene	2903366	2974668	.	-	.	ID=g16960;
JASKUP010000072.1_Trichopoda_pennipes_isolate_NS2899_ptg000073l,_whole_genome_shotgun_sequence	AUGUSTUS	mRNA	2903366	2974668	0.51	-	.	ID=g16960.t1;Parent=g16960;
JASKUP010000072.1_Trichopoda_pennipes_isolate_NS2899_ptg000073l,_whole_genome_shotgun_sequence	AUGUSTUS	stop_codon	2903366	2903368	.	-	0	ID=g16960.t1.stop1;Parent=g16960.t1;
JASKUP010000072.1_Trichopoda_pennipes_isolate_NS2899_ptg000073l,_whole_genome_shotgun_sequence	AUGUSTUS	CDS	2903366	2903608	1	-	0	ID=g16960.t1.CDS1;Parent=g16960.t1;
JASKUP010000072.1_Trichopoda_pennipes_isolate_NS2899_ptg000073l,_whole_genome_shotgun_sequence	AUGUSTUS	exon	2903366	2903608	.	-	.	ID=g16960.t1.exon1;Parent=g16960.t1;
JASKUP010000072.1_Trichopoda_pennipes_isolate_NS2899_ptg000073l,_whole_genome_shotgun_sequence	AUGUSTUS	intron	2903609	2906307	1	-	.	ID=g16960.t1.intron1;Parent=g16960.t1;
JASKUP010000072.1_Trichopoda_pennipes_isolate_NS2899_ptg000073l,_whole_genome_shotgun_sequence	AUGUSTUS	CDS	2906308	2906573	1	-	2	ID=g16960.t1.CDS2;Parent=g16960.t1;
JASKUP010000072.1_Trichopoda_pennipes_isolate_NS2899_ptg000073l,_whole_genome_shotgun_sequence	AUGUSTUS	exon	2906308	2906573	.	-	.	ID=g16960.t1.exon2;Parent=g16960.t1;
JASKUP010000072.1_Trichopoda_pennipes_isolate_NS2899_ptg000073l,_whole_genome_shotgun_sequence	AUGUSTUS	intron	2906574	2907601	1	-	.	ID=g16960.t1.intron2;Parent=g16960.t1;
JASKUP010000072.1_Trichopoda_pennipes_isolate_NS2899_ptg000073l,_whole_genome_shotgun_sequence	AUGUSTUS	CDS	2907602	2907933	1	-	1	ID=g16960.t1.CDS3;Parent=g16960.t1;
JASKUP010000072.1_Trichopoda_pennipes_isolate_NS2899_ptg000073l,_whole_genome_shotgun_sequence	AUGUSTUS	exon	2907602	2907933	.	-	.	ID=g16960.t1.exon3;Parent=g16960.t1;
JASKUP010000072.1_Trichopoda_pennipes_isolate_NS2899_ptg000073l,_whole_genome_shotgun_sequence	AUGUSTUS	intron	2907934	2914520	1	-	.	ID=g16960.t1.intron3;Parent=g16960.t1;
JASKUP010000072.1_Trichopoda_pennipes_isolate_NS2899_ptg000073l,_whole_genome_shotgun_sequence	AUGUSTUS	CDS	2914521	2914644	1	-	2	ID=g16960.t1.CDS4;Parent=g16960.t1;
JASKUP010000072.1_Trichopoda_pennipes_isolate_NS2899_ptg000073l,_whole_genome_shotgun_sequence	AUGUSTUS	exon	2914521	2914644	.	-	.	ID=g16960.t1.exon4;Parent=g16960.t1;
JASKUP010000072.1_Trichopoda_pennipes_isolate_NS2899_ptg000073l,_whole_genome_shotgun_sequence	AUGUSTUS	intron	2914645	2919752	1	-	.	ID=g16960.t1.intron4;Parent=g16960.t1;
JASKUP010000072.1_Trichopoda_pennipes_isolate_NS2899_ptg000073l,_whole_genome_shotgun_sequence	AUGUSTUS	CDS	2919753	2919900	1	-	0	ID=g16960.t1.CDS5;Parent=g16960.t1;
JASKUP010000072.1_Trichopoda_pennipes_isolate_NS2899_ptg000073l,_whole_genome_shotgun_sequence	AUGUSTUS	exon	2919753	2919900	.	-	.	ID=g16960.t1.exon5;Parent=g16960.t1;
JASKUP010000072.1_Trichopoda_pennipes_isolate_NS2899_ptg000073l,_whole_genome_shotgun_sequence	AUGUSTUS	intron	2919901	2922571	1	-	.	ID=g16960.t1.intron5;Parent=g16960.t1;
JASKUP010000072.1_Trichopoda_pennipes_isolate_NS2899_ptg000073l,_whole_genome_shotgun_sequence	AUGUSTUS	CDS	2922572	2922732	1	-	2	ID=g16960.t1.CDS6;Parent=g16960.t1;
JASKUP010000072.1_Trichopoda_pennipes_isolate_NS2899_ptg000073l,_whole_genome_shotgun_sequence	AUGUSTUS	exon	2922572	2922732	.	-	.	ID=g16960.t1.exon6;Parent=g16960.t1;
JASKUP010000072.1_Trichopoda_pennipes_isolate_NS2899_ptg000073l,_whole_genome_shotgun_sequence	AUGUSTUS	intron	2922733	2922849	1	-	.	ID=g16960.t1.intron6;Parent=g16960.t1;
JASKUP010000072.1_Trichopoda_pennipes_isolate_NS2899_ptg000073l,_whole_genome_shotgun_sequence	AUGUSTUS	CDS	2922850	2922973	1	-	0	ID=g16960.t1.CDS7;Parent=g16960.t1;
JASKUP010000072.1_Trichopoda_pennipes_isolate_NS2899_ptg000073l,_whole_genome_shotgun_sequence	AUGUSTUS	exon	2922850	2922973	.	-	.	ID=g16960.t1.exon7;Parent=g16960.t1;
JASKUP010000072.1_Trichopoda_pennipes_isolate_NS2899_ptg000073l,_whole_genome_shotgun_sequence	AUGUSTUS	intron	2922974	2931963	1	-	.	ID=g16960.t1.intron7;Parent=g16960.t1;
JASKUP010000072.1_Trichopoda_pennipes_isolate_NS2899_ptg000073l,_whole_genome_shotgun_sequence	AUGUSTUS	CDS	2931964	2932133	1	-	2	ID=g16960.t1.CDS8;Parent=g16960.t1;
JASKUP010000072.1_Trichopoda_pennipes_isolate_NS2899_ptg000073l,_whole_genome_shotgun_sequence	AUGUSTUS	exon	2931964	2932133	.	-	.	ID=g16960.t1.exon8;Parent=g16960.t1;
JASKUP010000072.1_Trichopoda_pennipes_isolate_NS2899_ptg000073l,_whole_genome_shotgun_sequence	AUGUSTUS	intron	2932134	2942907	1	-	.	ID=g16960.t1.intron8;Parent=g16960.t1;
JASKUP010000072.1_Trichopoda_pennipes_isolate_NS2899_ptg000073l,_whole_genome_shotgun_sequence	AUGUSTUS	CDS	2942908	2943067	1	-	0	ID=g16960.t1.CDS9;Parent=g16960.t1;
JASKUP010000072.1_Trichopoda_pennipes_isolate_NS2899_ptg000073l,_whole_genome_shotgun_sequence	AUGUSTUS	exon	2942908	2943067	.	-	.	ID=g16960.t1.exon9;Parent=g16960.t1;
JASKUP010000072.1_Trichopoda_pennipes_isolate_NS2899_ptg000073l,_whole_genome_shotgun_sequence	AUGUSTUS	intron	2943068	2946931	1	-	.	ID=g16960.t1.intron9;Parent=g16960.t1;
JASKUP010000072.1_Trichopoda_pennipes_isolate_NS2899_ptg000073l,_whole_genome_shotgun_sequence	AUGUSTUS	CDS	2946932	2947062	1	-	2	ID=g16960.t1.CDS10;Parent=g16960.t1;
JASKUP010000072.1_Trichopoda_pennipes_isolate_NS2899_ptg000073l,_whole_genome_shotgun_sequence	AUGUSTUS	exon	2946932	2947062	.	-	.	ID=g16960.t1.exon10;Parent=g16960.t1;
JASKUP010000072.1_Trichopoda_pennipes_isolate_NS2899_ptg000073l,_whole_genome_shotgun_sequence	AUGUSTUS	intron	2947063	2959954	1	-	.	ID=g16960.t1.intron10;Parent=g16960.t1;
JASKUP010000072.1_Trichopoda_pennipes_isolate_NS2899_ptg000073l,_whole_genome_shotgun_sequence	AUGUSTUS	CDS	2959955	2960099	1	-	0	ID=g16960.t1.CDS11;Parent=g16960.t1;
JASKUP010000072.1_Trichopoda_pennipes_isolate_NS2899_ptg000073l,_whole_genome_shotgun_sequence	AUGUSTUS	exon	2959955	2960099	.	-	.	ID=g16960.t1.exon11;Parent=g16960.t1;
JASKUP010000072.1_Trichopoda_pennipes_isolate_NS2899_ptg000073l,_whole_genome_shotgun_sequence	AUGUSTUS	intron	2960100	2961702	1	-	.	ID=g16960.t1.intron11;Parent=g16960.t1;
JASKUP010000072.1_Trichopoda_pennipes_isolate_NS2899_ptg000073l,_whole_genome_shotgun_sequence	AUGUSTUS	CDS	2961703	2961854	1	-	2	ID=g16960.t1.CDS12;Parent=g16960.t1;
JASKUP010000072.1_Trichopoda_pennipes_isolate_NS2899_ptg000073l,_whole_genome_shotgun_sequence	AUGUSTUS	exon	2961703	2961854	.	-	.	ID=g16960.t1.exon12;Parent=g16960.t1;
JASKUP010000072.1_Trichopoda_pennipes_isolate_NS2899_ptg000073l,_whole_genome_shotgun_sequence	AUGUSTUS	intron	2961855	2967174	1	-	.	ID=g16960.t1.intron12;Parent=g16960.t1;
JASKUP010000072.1_Trichopoda_pennipes_isolate_NS2899_ptg000073l,_whole_genome_shotgun_sequence	AUGUSTUS	CDS	2967175	2967378	1	-	2	ID=g16960.t1.CDS13;Parent=g16960.t1;
JASKUP010000072.1_Trichopoda_pennipes_isolate_NS2899_ptg000073l,_whole_genome_shotgun_sequence	AUGUSTUS	exon	2967175	2967378	.	-	.	ID=g16960.t1.exon13;Parent=g16960.t1;
JASKUP010000072.1_Trichopoda_pennipes_isolate_NS2899_ptg000073l,_whole_genome_shotgun_sequence	AUGUSTUS	intron	2967379	2972798	1	-	.	ID=g16960.t1.intron13;Parent=g16960.t1;
JASKUP010000072.1_Trichopoda_pennipes_isolate_NS2899_ptg000073l,_whole_genome_shotgun_sequence	AUGUSTUS	CDS	2972799	2972909	1	-	2	ID=g16960.t1.CDS14;Parent=g16960.t1;
JASKUP010000072.1_Trichopoda_pennipes_isolate_NS2899_ptg000073l,_whole_genome_shotgun_sequence	AUGUSTUS	exon	2972799	2972909	.	-	.	ID=g16960.t1.exon14;Parent=g16960.t1;
JASKUP010000072.1_Trichopoda_pennipes_isolate_NS2899_ptg000073l,_whole_genome_shotgun_sequence	AUGUSTUS	intron	2972910	2974649	0.7	-	.	ID=g16960.t1.intron14;Parent=g16960.t1;
JASKUP010000072.1_Trichopoda_pennipes_isolate_NS2899_ptg000073l,_whole_genome_shotgun_sequence	AUGUSTUS	CDS	2974650	2974668	0.51	-	0	ID=g16960.t1.CDS15;Parent=g16960.t1;
JASKUP010000072.1_Trichopoda_pennipes_isolate_NS2899_ptg000073l,_whole_genome_shotgun_sequence	AUGUSTUS	exon	2974650	2974668	.	-	.	ID=g16960.t1.exon15;Parent=g16960.t1;
JASKUP010000072.1_Trichopoda_pennipes_isolate_NS2899_ptg000073l,_whole_genome_shotgun_sequence	AUGUSTUS	start_codon	2974666	2974668	.	-	0	ID=g16960.t1.start1;Parent=g16960.t1;
JASKUP010000072.1_Trichopoda_pennipes_isolate_NS2899_ptg000073l,_whole_genome_shotgun_sequence	AUGUSTUS	gene	2983645	2989183	.	+	.	ID=g16961;
JASKUP010000072.1_Trichopoda_pennipes_isolate_NS2899_ptg000073l,_whole_genome_shotgun_sequence	AUGUSTUS	mRNA	2983645	2989183	1	+	.	ID=g16961.t1;Parent=g16961;
JASKUP010000072.1_Trichopoda_pennipes_isolate_NS2899_ptg000073l,_whole_genome_shotgun_sequence	AUGUSTUS	start_codon	2983645	2983647	.	+	0	ID=g16961.t1.start1;Parent=g16961.t1;
JASKUP010000072.1_Trichopoda_pennipes_isolate_NS2899_ptg000073l,_whole_genome_shotgun_sequence	AUGUSTUS	CDS	2983645	2983798	1	+	0	ID=g16961.t1.CDS1;Parent=g16961.t1;
JASKUP010000072.1_Trichopoda_pennipes_isolate_NS2899_ptg000073l,_whole_genome_shotgun_sequence	AUGUSTUS	exon	2983645	2983798	.	+	.	ID=g16961.t1.exon1;Parent=g16961.t1;
JASKUP010000072.1_Trichopoda_pennipes_isolate_NS2899_ptg000073l,_whole_genome_shotgun_sequence	AUGUSTUS	intron	2983799	2983969	1	+	.	ID=g16961.t1.intron1;Parent=g16961.t1;
JASKUP010000072.1_Trichopoda_pennipes_isolate_NS2899_ptg000073l,_whole_genome_shotgun_sequence	AUGUSTUS	CDS	2983970	2984447	1	+	2	ID=g16961.t1.CDS2;Parent=g16961.t1;
JASKUP010000072.1_Trichopoda_pennipes_isolate_NS2899_ptg000073l,_whole_genome_shotgun_sequence	AUGUSTUS	exon	2983970	2984447	.	+	.	ID=g16961.t1.exon2;Parent=g16961.t1;
JASKUP010000072.1_Trichopoda_pennipes_isolate_NS2899_ptg000073l,_whole_genome_shotgun_sequence	AUGUSTUS	intron	2984448	2984503	1	+	.	ID=g16961.t1.intron2;Parent=g16961.t1;
JASKUP010000072.1_Trichopoda_pennipes_isolate_NS2899_ptg000073l,_whole_genome_shotgun_sequence	AUGUSTUS	CDS	2984504	2984605	1	+	1	ID=g16961.t1.CDS3;Parent=g16961.t1;
JASKUP010000072.1_Trichopoda_pennipes_isolate_NS2899_ptg000073l,_whole_genome_shotgun_sequence	AUGUSTUS	exon	2984504	2984605	.	+	.	ID=g16961.t1.exon3;Parent=g16961.t1;
JASKUP010000072.1_Trichopoda_pennipes_isolate_NS2899_ptg000073l,_whole_genome_shotgun_sequence	AUGUSTUS	intron	2984606	2984698	1	+	.	ID=g16961.t1.intron3;Parent=g16961.t1;
JASKUP010000072.1_Trichopoda_pennipes_isolate_NS2899_ptg000073l,_whole_genome_shotgun_sequence	AUGUSTUS	CDS	2984699	2985203	1	+	1	ID=g16961.t1.CDS4;Parent=g16961.t1;
JASKUP010000072.1_Trichopoda_pennipes_isolate_NS2899_ptg000073l,_whole_genome_shotgun_sequence	AUGUSTUS	exon	2984699	2985203	.	+	.	ID=g16961.t1.exon4;Parent=g16961.t1;
JASKUP010000072.1_Trichopoda_pennipes_isolate_NS2899_ptg000073l,_whole_genome_shotgun_sequence	AUGUSTUS	intron	2985204	2985272	1	+	.	ID=g16961.t1.intron4;Parent=g16961.t1;
JASKUP010000072.1_Trichopoda_pennipes_isolate_NS2899_ptg000073l,_whole_genome_shotgun_sequence	AUGUSTUS	CDS	2985273	2986704	1	+	0	ID=g16961.t1.CDS5;Parent=g16961.t1;
JASKUP010000072.1_Trichopoda_pennipes_isolate_NS2899_ptg000073l,_whole_genome_shotgun_sequence	AUGUSTUS	exon	2985273	2986704	.	+	.	ID=g16961.t1.exon5;Parent=g16961.t1;
JASKUP010000072.1_Trichopoda_pennipes_isolate_NS2899_ptg000073l,_whole_genome_shotgun_sequence	AUGUSTUS	intron	2986705	2987101	1	+	.	ID=g16961.t1.intron5;Parent=g16961.t1;
JASKUP010000072.1_Trichopoda_pennipes_isolate_NS2899_ptg000073l,_whole_genome_shotgun_sequence	AUGUSTUS	CDS	2987102	2987177	1	+	2	ID=g16961.t1.CDS6;Parent=g16961.t1;
JASKUP010000072.1_Trichopoda_pennipes_isolate_NS2899_ptg000073l,_whole_genome_shotgun_sequence	AUGUSTUS	exon	2987102	2987177	.	+	.	ID=g16961.t1.exon6;Parent=g16961.t1;
JASKUP010000072.1_Trichopoda_pennipes_isolate_NS2899_ptg000073l,_whole_genome_shotgun_sequence	AUGUSTUS	intron	2987178	2987234	1	+	.	ID=g16961.t1.intron6;Parent=g16961.t1;
JASKUP010000072.1_Trichopoda_pennipes_isolate_NS2899_ptg000073l,_whole_genome_shotgun_sequence	AUGUSTUS	CDS	2987235	2987473	1	+	1	ID=g16961.t1.CDS7;Parent=g16961.t1;
JASKUP010000072.1_Trichopoda_pennipes_isolate_NS2899_ptg000073l,_whole_genome_shotgun_sequence	AUGUSTUS	exon	2987235	2987473	.	+	.	ID=g16961.t1.exon7;Parent=g16961.t1;
JASKUP010000072.1_Trichopoda_pennipes_isolate_NS2899_ptg000073l,_whole_genome_shotgun_sequence	AUGUSTUS	intron	2987474	2988676	1	+	.	ID=g16961.t1.intron7;Parent=g16961.t1;
JASKUP010000072.1_Trichopoda_pennipes_isolate_NS2899_ptg000073l,_whole_genome_shotgun_sequence	AUGUSTUS	CDS	2988677	2988954	1	+	2	ID=g16961.t1.CDS8;Parent=g16961.t1;
JASKUP010000072.1_Trichopoda_pennipes_isolate_NS2899_ptg000073l,_whole_genome_shotgun_sequence	AUGUSTUS	exon	2988677	2988954	.	+	.	ID=g16961.t1.exon8;Parent=g16961.t1;
JASKUP010000072.1_Trichopoda_pennipes_isolate_NS2899_ptg000073l,_whole_genome_shotgun_sequence	AUGUSTUS	intron	2988955	2989051	1	+	.	ID=g16961.t1.intron8;Parent=g16961.t1;
JASKUP010000072.1_Trichopoda_pennipes_isolate_NS2899_ptg000073l,_whole_genome_shotgun_sequence	AUGUSTUS	CDS	2989052	2989183	1	+	0	ID=g16961.t1.CDS9;Parent=g16961.t1;
JASKUP010000072.1_Trichopoda_pennipes_isolate_NS2899_ptg000073l,_whole_genome_shotgun_sequence	AUGUSTUS	exon	2989052	2989183	.	+	.	ID=g16961.t1.exon9;Parent=g16961.t1;
JASKUP010000072.1_Trichopoda_pennipes_isolate_NS2899_ptg000073l,_whole_genome_shotgun_sequence	AUGUSTUS	stop_codon	2989181	2989183	.	+	0	ID=g16961.t1.stop1;Parent=g16961.t1;
JASKUP010000072.1_Trichopoda_pennipes_isolate_NS2899_ptg000073l,_whole_genome_shotgun_sequence	AUGUSTUS	gene	2991431	3012210	.	-	.	ID=g16962;
JASKUP010000072.1_Trichopoda_pennipes_isolate_NS2899_ptg000073l,_whole_genome_shotgun_sequence	AUGUSTUS	mRNA	2991431	3012210	0.75	-	.	ID=g16962.t1;Parent=g16962;
JASKUP010000072.1_Trichopoda_pennipes_isolate_NS2899_ptg000073l,_whole_genome_shotgun_sequence	AUGUSTUS	stop_codon	2991431	2991433	.	-	0	ID=g16962.t1.stop1;Parent=g16962.t1;
JASKUP010000072.1_Trichopoda_pennipes_isolate_NS2899_ptg000073l,_whole_genome_shotgun_sequence	AUGUSTUS	CDS	2991431	2991558	0.88	-	2	ID=g16962.t1.CDS1;Parent=g16962.t1;
JASKUP010000072.1_Trichopoda_pennipes_isolate_NS2899_ptg000073l,_whole_genome_shotgun_sequence	AUGUSTUS	exon	2991431	2991558	.	-	.	ID=g16962.t1.exon1;Parent=g16962.t1;
JASKUP010000072.1_Trichopoda_pennipes_isolate_NS2899_ptg000073l,_whole_genome_shotgun_sequence	AUGUSTUS	intron	2991559	2991723	0.88	-	.	ID=g16962.t1.intron1;Parent=g16962.t1;
JASKUP010000072.1_Trichopoda_pennipes_isolate_NS2899_ptg000073l,_whole_genome_shotgun_sequence	AUGUSTUS	CDS	2991724	2991932	1	-	1	ID=g16962.t1.CDS2;Parent=g16962.t1;
JASKUP010000072.1_Trichopoda_pennipes_isolate_NS2899_ptg000073l,_whole_genome_shotgun_sequence	AUGUSTUS	exon	2991724	2991932	.	-	.	ID=g16962.t1.exon2;Parent=g16962.t1;
JASKUP010000072.1_Trichopoda_pennipes_isolate_NS2899_ptg000073l,_whole_genome_shotgun_sequence	AUGUSTUS	intron	2991933	2992769	1	-	.	ID=g16962.t1.intron2;Parent=g16962.t1;
JASKUP010000072.1_Trichopoda_pennipes_isolate_NS2899_ptg000073l,_whole_genome_shotgun_sequence	AUGUSTUS	CDS	2992770	2992902	0.85	-	2	ID=g16962.t1.CDS3;Parent=g16962.t1;
JASKUP010000072.1_Trichopoda_pennipes_isolate_NS2899_ptg000073l,_whole_genome_shotgun_sequence	AUGUSTUS	exon	2992770	2992902	.	-	.	ID=g16962.t1.exon3;Parent=g16962.t1;
JASKUP010000072.1_Trichopoda_pennipes_isolate_NS2899_ptg000073l,_whole_genome_shotgun_sequence	AUGUSTUS	intron	2992903	3011723	0.84	-	.	ID=g16962.t1.intron3;Parent=g16962.t1;
JASKUP010000072.1_Trichopoda_pennipes_isolate_NS2899_ptg000073l,_whole_genome_shotgun_sequence	AUGUSTUS	CDS	3011724	3012210	0.99	-	0	ID=g16962.t1.CDS4;Parent=g16962.t1;
JASKUP010000072.1_Trichopoda_pennipes_isolate_NS2899_ptg000073l,_whole_genome_shotgun_sequence	AUGUSTUS	exon	3011724	3012210	.	-	.	ID=g16962.t1.exon4;Parent=g16962.t1;
JASKUP010000072.1_Trichopoda_pennipes_isolate_NS2899_ptg000073l,_whole_genome_shotgun_sequence	AUGUSTUS	start_codon	3012208	3012210	.	-	0	ID=g16962.t1.start1;Parent=g16962.t1;
JASKUP010000072.1_Trichopoda_pennipes_isolate_NS2899_ptg000073l,_whole_genome_shotgun_sequence	AUGUSTUS	gene	3069761	3070510	.	-	.	ID=g16963;
JASKUP010000072.1_Trichopoda_pennipes_isolate_NS2899_ptg000073l,_whole_genome_shotgun_sequence	AUGUSTUS	mRNA	3069761	3070510	0.34	-	.	ID=g16963.t1;Parent=g16963;
JASKUP010000072.1_Trichopoda_pennipes_isolate_NS2899_ptg000073l,_whole_genome_shotgun_sequence	AUGUSTUS	stop_codon	3069761	3069763	.	-	0	ID=g16963.t1.stop1;Parent=g16963.t1;
JASKUP010000072.1_Trichopoda_pennipes_isolate_NS2899_ptg000073l,_whole_genome_shotgun_sequence	AUGUSTUS	CDS	3069761	3070510	0.34	-	0	ID=g16963.t1.CDS1;Parent=g16963.t1;
JASKUP010000072.1_Trichopoda_pennipes_isolate_NS2899_ptg000073l,_whole_genome_shotgun_sequence	AUGUSTUS	exon	3069761	3070510	.	-	.	ID=g16963.t1.exon1;Parent=g16963.t1;
JASKUP010000072.1_Trichopoda_pennipes_isolate_NS2899_ptg000073l,_whole_genome_shotgun_sequence	AUGUSTUS	start_codon	3070508	3070510	.	-	0	ID=g16963.t1.start1;Parent=g16963.t1;
JASKUP010000072.1_Trichopoda_pennipes_isolate_NS2899_ptg000073l,_whole_genome_shotgun_sequence	AUGUSTUS	gene	3135104	3141868	.	+	.	ID=g16964;
JASKUP010000072.1_Trichopoda_pennipes_isolate_NS2899_ptg000073l,_whole_genome_shotgun_sequence	AUGUSTUS	mRNA	3135104	3141868	0.07	+	.	ID=g16964.t1;Parent=g16964;
JASKUP010000072.1_Trichopoda_pennipes_isolate_NS2899_ptg000073l,_whole_genome_shotgun_sequence	AUGUSTUS	start_codon	3135104	3135106	.	+	0	ID=g16964.t1.start1;Parent=g16964.t1;
JASKUP010000072.1_Trichopoda_pennipes_isolate_NS2899_ptg000073l,_whole_genome_shotgun_sequence	AUGUSTUS	CDS	3135104	3135719	0.34	+	0	ID=g16964.t1.CDS1;Parent=g16964.t1;
JASKUP010000072.1_Trichopoda_pennipes_isolate_NS2899_ptg000073l,_whole_genome_shotgun_sequence	AUGUSTUS	exon	3135104	3135719	.	+	.	ID=g16964.t1.exon1;Parent=g16964.t1;
JASKUP010000072.1_Trichopoda_pennipes_isolate_NS2899_ptg000073l,_whole_genome_shotgun_sequence	AUGUSTUS	intron	3135720	3137237	0.33	+	.	ID=g16964.t1.intron1;Parent=g16964.t1;
JASKUP010000072.1_Trichopoda_pennipes_isolate_NS2899_ptg000073l,_whole_genome_shotgun_sequence	AUGUSTUS	CDS	3137238	3137605	0.36	+	2	ID=g16964.t1.CDS2;Parent=g16964.t1;
JASKUP010000072.1_Trichopoda_pennipes_isolate_NS2899_ptg000073l,_whole_genome_shotgun_sequence	AUGUSTUS	exon	3137238	3137605	.	+	.	ID=g16964.t1.exon2;Parent=g16964.t1;
JASKUP010000072.1_Trichopoda_pennipes_isolate_NS2899_ptg000073l,_whole_genome_shotgun_sequence	AUGUSTUS	intron	3137606	3141787	0.3	+	.	ID=g16964.t1.intron2;Parent=g16964.t1;
JASKUP010000072.1_Trichopoda_pennipes_isolate_NS2899_ptg000073l,_whole_genome_shotgun_sequence	AUGUSTUS	CDS	3141788	3141868	0.31	+	0	ID=g16964.t1.CDS3;Parent=g16964.t1;
JASKUP010000072.1_Trichopoda_pennipes_isolate_NS2899_ptg000073l,_whole_genome_shotgun_sequence	AUGUSTUS	exon	3141788	3141868	.	+	.	ID=g16964.t1.exon3;Parent=g16964.t1;
JASKUP010000072.1_Trichopoda_pennipes_isolate_NS2899_ptg000073l,_whole_genome_shotgun_sequence	AUGUSTUS	stop_codon	3141866	3141868	.	+	0	ID=g16964.t1.stop1;Parent=g16964.t1;
JASKUP010000072.1_Trichopoda_pennipes_isolate_NS2899_ptg000073l,_whole_genome_shotgun_sequence	AUGUSTUS	gene	3327327	3327725	.	+	.	ID=g16965;
JASKUP010000072.1_Trichopoda_pennipes_isolate_NS2899_ptg000073l,_whole_genome_shotgun_sequence	AUGUSTUS	mRNA	3327327	3327725	0.96	+	.	ID=g16965.t1;Parent=g16965;
JASKUP010000072.1_Trichopoda_pennipes_isolate_NS2899_ptg000073l,_whole_genome_shotgun_sequence	AUGUSTUS	start_codon	3327327	3327329	.	+	0	ID=g16965.t1.start1;Parent=g16965.t1;
JASKUP010000072.1_Trichopoda_pennipes_isolate_NS2899_ptg000073l,_whole_genome_shotgun_sequence	AUGUSTUS	CDS	3327327	3327725	0.96	+	0	ID=g16965.t1.CDS1;Parent=g16965.t1;
JASKUP010000072.1_Trichopoda_pennipes_isolate_NS2899_ptg000073l,_whole_genome_shotgun_sequence	AUGUSTUS	exon	3327327	3327725	.	+	.	ID=g16965.t1.exon1;Parent=g16965.t1;
JASKUP010000072.1_Trichopoda_pennipes_isolate_NS2899_ptg000073l,_whole_genome_shotgun_sequence	AUGUSTUS	stop_codon	3327723	3327725	.	+	0	ID=g16965.t1.stop1;Parent=g16965.t1;
JASKUP010000072.1_Trichopoda_pennipes_isolate_NS2899_ptg000073l,_whole_genome_shotgun_sequence	AUGUSTUS	gene	3492169	3492610	.	-	.	ID=g16966;
JASKUP010000072.1_Trichopoda_pennipes_isolate_NS2899_ptg000073l,_whole_genome_shotgun_sequence	AUGUSTUS	mRNA	3492169	3492610	0.27	-	.	ID=g16966.t1;Parent=g16966;
JASKUP010000072.1_Trichopoda_pennipes_isolate_NS2899_ptg000073l,_whole_genome_shotgun_sequence	AUGUSTUS	stop_codon	3492169	3492171	.	-	0	ID=g16966.t1.stop1;Parent=g16966.t1;
JASKUP010000072.1_Trichopoda_pennipes_isolate_NS2899_ptg000073l,_whole_genome_shotgun_sequence	AUGUSTUS	CDS	3492169	3492309	0.28	-	0	ID=g16966.t1.CDS1;Parent=g16966.t1;
JASKUP010000072.1_Trichopoda_pennipes_isolate_NS2899_ptg000073l,_whole_genome_shotgun_sequence	AUGUSTUS	exon	3492169	3492309	.	-	.	ID=g16966.t1.exon1;Parent=g16966.t1;
JASKUP010000072.1_Trichopoda_pennipes_isolate_NS2899_ptg000073l,_whole_genome_shotgun_sequence	AUGUSTUS	intron	3492310	3492520	0.27	-	.	ID=g16966.t1.intron1;Parent=g16966.t1;
JASKUP010000072.1_Trichopoda_pennipes_isolate_NS2899_ptg000073l,_whole_genome_shotgun_sequence	AUGUSTUS	CDS	3492521	3492610	0.62	-	0	ID=g16966.t1.CDS2;Parent=g16966.t1;
JASKUP010000072.1_Trichopoda_pennipes_isolate_NS2899_ptg000073l,_whole_genome_shotgun_sequence	AUGUSTUS	exon	3492521	3492610	.	-	.	ID=g16966.t1.exon2;Parent=g16966.t1;
JASKUP010000072.1_Trichopoda_pennipes_isolate_NS2899_ptg000073l,_whole_genome_shotgun_sequence	AUGUSTUS	start_codon	3492608	3492610	.	-	0	ID=g16966.t1.start1;Parent=g16966.t1;
JASKUP010000072.1_Trichopoda_pennipes_isolate_NS2899_ptg000073l,_whole_genome_shotgun_sequence	AUGUSTUS	gene	3597538	3598224	.	-	.	ID=g16967;
JASKUP010000072.1_Trichopoda_pennipes_isolate_NS2899_ptg000073l,_whole_genome_shotgun_sequence	AUGUSTUS	mRNA	3597538	3598224	1	-	.	ID=g16967.t1;Parent=g16967;
JASKUP010000072.1_Trichopoda_pennipes_isolate_NS2899_ptg000073l,_whole_genome_shotgun_sequence	AUGUSTUS	stop_codon	3597538	3597540	.	-	0	ID=g16967.t1.stop1;Parent=g16967.t1;
JASKUP010000072.1_Trichopoda_pennipes_isolate_NS2899_ptg000073l,_whole_genome_shotgun_sequence	AUGUSTUS	CDS	3597538	3598224	1	-	0	ID=g16967.t1.CDS1;Parent=g16967.t1;
JASKUP010000072.1_Trichopoda_pennipes_isolate_NS2899_ptg000073l,_whole_genome_shotgun_sequence	AUGUSTUS	exon	3597538	3598224	.	-	.	ID=g16967.t1.exon1;Parent=g16967.t1;
JASKUP010000072.1_Trichopoda_pennipes_isolate_NS2899_ptg000073l,_whole_genome_shotgun_sequence	AUGUSTUS	start_codon	3598222	3598224	.	-	0	ID=g16967.t1.start1;Parent=g16967.t1;
JASKUP010000072.1_Trichopoda_pennipes_isolate_NS2899_ptg000073l,_whole_genome_shotgun_sequence	AUGUSTUS	gene	3733863	3734174	.	-	.	ID=g16968;
JASKUP010000072.1_Trichopoda_pennipes_isolate_NS2899_ptg000073l,_whole_genome_shotgun_sequence	AUGUSTUS	mRNA	3733863	3734174	1	-	.	ID=g16968.t1;Parent=g16968;
JASKUP010000072.1_Trichopoda_pennipes_isolate_NS2899_ptg000073l,_whole_genome_shotgun_sequence	AUGUSTUS	stop_codon	3733863	3733865	.	-	0	ID=g16968.t1.stop1;Parent=g16968.t1;
JASKUP010000072.1_Trichopoda_pennipes_isolate_NS2899_ptg000073l,_whole_genome_shotgun_sequence	AUGUSTUS	CDS	3733863	3734174	1	-	0	ID=g16968.t1.CDS1;Parent=g16968.t1;
JASKUP010000072.1_Trichopoda_pennipes_isolate_NS2899_ptg000073l,_whole_genome_shotgun_sequence	AUGUSTUS	exon	3733863	3734174	.	-	.	ID=g16968.t1.exon1;Parent=g16968.t1;
JASKUP010000072.1_Trichopoda_pennipes_isolate_NS2899_ptg000073l,_whole_genome_shotgun_sequence	AUGUSTUS	start_codon	3734172	3734174	.	-	0	ID=g16968.t1.start1;Parent=g16968.t1;
JASKUP010000072.1_Trichopoda_pennipes_isolate_NS2899_ptg000073l,_whole_genome_shotgun_sequence	AUGUSTUS	gene	3779408	3785084	.	+	.	ID=g16969;
JASKUP010000072.1_Trichopoda_pennipes_isolate_NS2899_ptg000073l,_whole_genome_shotgun_sequence	AUGUSTUS	mRNA	3779408	3785084	1	+	.	ID=g16969.t1;Parent=g16969;
JASKUP010000072.1_Trichopoda_pennipes_isolate_NS2899_ptg000073l,_whole_genome_shotgun_sequence	AUGUSTUS	start_codon	3779408	3779410	.	+	0	ID=g16969.t1.start1;Parent=g16969.t1;
JASKUP010000072.1_Trichopoda_pennipes_isolate_NS2899_ptg000073l,_whole_genome_shotgun_sequence	AUGUSTUS	CDS	3779408	3779425	1	+	0	ID=g16969.t1.CDS1;Parent=g16969.t1;
JASKUP010000072.1_Trichopoda_pennipes_isolate_NS2899_ptg000073l,_whole_genome_shotgun_sequence	AUGUSTUS	exon	3779408	3779425	.	+	.	ID=g16969.t1.exon1;Parent=g16969.t1;
JASKUP010000072.1_Trichopoda_pennipes_isolate_NS2899_ptg000073l,_whole_genome_shotgun_sequence	AUGUSTUS	intron	3779426	3779658	1	+	.	ID=g16969.t1.intron1;Parent=g16969.t1;
JASKUP010000072.1_Trichopoda_pennipes_isolate_NS2899_ptg000073l,_whole_genome_shotgun_sequence	AUGUSTUS	CDS	3779659	3779785	1	+	0	ID=g16969.t1.CDS2;Parent=g16969.t1;
JASKUP010000072.1_Trichopoda_pennipes_isolate_NS2899_ptg000073l,_whole_genome_shotgun_sequence	AUGUSTUS	exon	3779659	3779785	.	+	.	ID=g16969.t1.exon2;Parent=g16969.t1;
JASKUP010000072.1_Trichopoda_pennipes_isolate_NS2899_ptg000073l,_whole_genome_shotgun_sequence	AUGUSTUS	intron	3779786	3779847	1	+	.	ID=g16969.t1.intron2;Parent=g16969.t1;
JASKUP010000072.1_Trichopoda_pennipes_isolate_NS2899_ptg000073l,_whole_genome_shotgun_sequence	AUGUSTUS	CDS	3779848	3779991	1	+	2	ID=g16969.t1.CDS3;Parent=g16969.t1;
JASKUP010000072.1_Trichopoda_pennipes_isolate_NS2899_ptg000073l,_whole_genome_shotgun_sequence	AUGUSTUS	exon	3779848	3779991	.	+	.	ID=g16969.t1.exon3;Parent=g16969.t1;
JASKUP010000072.1_Trichopoda_pennipes_isolate_NS2899_ptg000073l,_whole_genome_shotgun_sequence	AUGUSTUS	intron	3779992	3780621	1	+	.	ID=g16969.t1.intron3;Parent=g16969.t1;
JASKUP010000072.1_Trichopoda_pennipes_isolate_NS2899_ptg000073l,_whole_genome_shotgun_sequence	AUGUSTUS	CDS	3780622	3780794	1	+	2	ID=g16969.t1.CDS4;Parent=g16969.t1;
JASKUP010000072.1_Trichopoda_pennipes_isolate_NS2899_ptg000073l,_whole_genome_shotgun_sequence	AUGUSTUS	exon	3780622	3780794	.	+	.	ID=g16969.t1.exon4;Parent=g16969.t1;
JASKUP010000072.1_Trichopoda_pennipes_isolate_NS2899_ptg000073l,_whole_genome_shotgun_sequence	AUGUSTUS	intron	3780795	3781793	1	+	.	ID=g16969.t1.intron4;Parent=g16969.t1;
JASKUP010000072.1_Trichopoda_pennipes_isolate_NS2899_ptg000073l,_whole_genome_shotgun_sequence	AUGUSTUS	CDS	3781794	3782000	1	+	0	ID=g16969.t1.CDS5;Parent=g16969.t1;
JASKUP010000072.1_Trichopoda_pennipes_isolate_NS2899_ptg000073l,_whole_genome_shotgun_sequence	AUGUSTUS	exon	3781794	3782000	.	+	.	ID=g16969.t1.exon5;Parent=g16969.t1;
JASKUP010000072.1_Trichopoda_pennipes_isolate_NS2899_ptg000073l,_whole_genome_shotgun_sequence	AUGUSTUS	intron	3782001	3782069	1	+	.	ID=g16969.t1.intron5;Parent=g16969.t1;
JASKUP010000072.1_Trichopoda_pennipes_isolate_NS2899_ptg000073l,_whole_genome_shotgun_sequence	AUGUSTUS	CDS	3782070	3782451	1	+	0	ID=g16969.t1.CDS6;Parent=g16969.t1;
JASKUP010000072.1_Trichopoda_pennipes_isolate_NS2899_ptg000073l,_whole_genome_shotgun_sequence	AUGUSTUS	exon	3782070	3782451	.	+	.	ID=g16969.t1.exon6;Parent=g16969.t1;
JASKUP010000072.1_Trichopoda_pennipes_isolate_NS2899_ptg000073l,_whole_genome_shotgun_sequence	AUGUSTUS	intron	3782452	3782516	1	+	.	ID=g16969.t1.intron6;Parent=g16969.t1;
JASKUP010000072.1_Trichopoda_pennipes_isolate_NS2899_ptg000073l,_whole_genome_shotgun_sequence	AUGUSTUS	CDS	3782517	3782727	1	+	2	ID=g16969.t1.CDS7;Parent=g16969.t1;
JASKUP010000072.1_Trichopoda_pennipes_isolate_NS2899_ptg000073l,_whole_genome_shotgun_sequence	AUGUSTUS	exon	3782517	3782727	.	+	.	ID=g16969.t1.exon7;Parent=g16969.t1;
JASKUP010000072.1_Trichopoda_pennipes_isolate_NS2899_ptg000073l,_whole_genome_shotgun_sequence	AUGUSTUS	intron	3782728	3784094	1	+	.	ID=g16969.t1.intron7;Parent=g16969.t1;
JASKUP010000072.1_Trichopoda_pennipes_isolate_NS2899_ptg000073l,_whole_genome_shotgun_sequence	AUGUSTUS	CDS	3784095	3784529	1	+	1	ID=g16969.t1.CDS8;Parent=g16969.t1;
JASKUP010000072.1_Trichopoda_pennipes_isolate_NS2899_ptg000073l,_whole_genome_shotgun_sequence	AUGUSTUS	exon	3784095	3784529	.	+	.	ID=g16969.t1.exon8;Parent=g16969.t1;
JASKUP010000072.1_Trichopoda_pennipes_isolate_NS2899_ptg000073l,_whole_genome_shotgun_sequence	AUGUSTUS	intron	3784530	3784615	1	+	.	ID=g16969.t1.intron8;Parent=g16969.t1;
JASKUP010000072.1_Trichopoda_pennipes_isolate_NS2899_ptg000073l,_whole_genome_shotgun_sequence	AUGUSTUS	CDS	3784616	3785084	1	+	1	ID=g16969.t1.CDS9;Parent=g16969.t1;
JASKUP010000072.1_Trichopoda_pennipes_isolate_NS2899_ptg000073l,_whole_genome_shotgun_sequence	AUGUSTUS	exon	3784616	3785084	.	+	.	ID=g16969.t1.exon9;Parent=g16969.t1;
JASKUP010000072.1_Trichopoda_pennipes_isolate_NS2899_ptg000073l,_whole_genome_shotgun_sequence	AUGUSTUS	stop_codon	3785082	3785084	.	+	0	ID=g16969.t1.stop1;Parent=g16969.t1;
JASKUP010000072.1_Trichopoda_pennipes_isolate_NS2899_ptg000073l,_whole_genome_shotgun_sequence	AUGUSTUS	gene	3786588	3787352	.	-	.	ID=g16970;
JASKUP010000072.1_Trichopoda_pennipes_isolate_NS2899_ptg000073l,_whole_genome_shotgun_sequence	AUGUSTUS	mRNA	3786588	3787352	1	-	.	ID=g16970.t1;Parent=g16970;
JASKUP010000072.1_Trichopoda_pennipes_isolate_NS2899_ptg000073l,_whole_genome_shotgun_sequence	AUGUSTUS	stop_codon	3786588	3786590	.	-	0	ID=g16970.t1.stop1;Parent=g16970.t1;
JASKUP010000072.1_Trichopoda_pennipes_isolate_NS2899_ptg000073l,_whole_genome_shotgun_sequence	AUGUSTUS	CDS	3786588	3787250	1	-	0	ID=g16970.t1.CDS1;Parent=g16970.t1;
JASKUP010000072.1_Trichopoda_pennipes_isolate_NS2899_ptg000073l,_whole_genome_shotgun_sequence	AUGUSTUS	exon	3786588	3787250	.	-	.	ID=g16970.t1.exon1;Parent=g16970.t1;
JASKUP010000072.1_Trichopoda_pennipes_isolate_NS2899_ptg000073l,_whole_genome_shotgun_sequence	AUGUSTUS	intron	3787251	3787313	1	-	.	ID=g16970.t1.intron1;Parent=g16970.t1;
JASKUP010000072.1_Trichopoda_pennipes_isolate_NS2899_ptg000073l,_whole_genome_shotgun_sequence	AUGUSTUS	CDS	3787314	3787352	1	-	0	ID=g16970.t1.CDS2;Parent=g16970.t1;
JASKUP010000072.1_Trichopoda_pennipes_isolate_NS2899_ptg000073l,_whole_genome_shotgun_sequence	AUGUSTUS	exon	3787314	3787352	.	-	.	ID=g16970.t1.exon2;Parent=g16970.t1;
JASKUP010000072.1_Trichopoda_pennipes_isolate_NS2899_ptg000073l,_whole_genome_shotgun_sequence	AUGUSTUS	start_codon	3787350	3787352	.	-	0	ID=g16970.t1.start1;Parent=g16970.t1;
JASKUP010000072.1_Trichopoda_pennipes_isolate_NS2899_ptg000073l,_whole_genome_shotgun_sequence	AUGUSTUS	gene	3793892	3797911	.	-	.	ID=g16971;
JASKUP010000072.1_Trichopoda_pennipes_isolate_NS2899_ptg000073l,_whole_genome_shotgun_sequence	AUGUSTUS	mRNA	3793892	3797911	1	-	.	ID=g16971.t1;Parent=g16971;
JASKUP010000072.1_Trichopoda_pennipes_isolate_NS2899_ptg000073l,_whole_genome_shotgun_sequence	AUGUSTUS	stop_codon	3793892	3793894	.	-	0	ID=g16971.t1.stop1;Parent=g16971.t1;
JASKUP010000072.1_Trichopoda_pennipes_isolate_NS2899_ptg000073l,_whole_genome_shotgun_sequence	AUGUSTUS	CDS	3793892	3793980	1	-	2	ID=g16971.t1.CDS1;Parent=g16971.t1;
JASKUP010000072.1_Trichopoda_pennipes_isolate_NS2899_ptg000073l,_whole_genome_shotgun_sequence	AUGUSTUS	exon	3793892	3793980	.	-	.	ID=g16971.t1.exon1;Parent=g16971.t1;
JASKUP010000072.1_Trichopoda_pennipes_isolate_NS2899_ptg000073l,_whole_genome_shotgun_sequence	AUGUSTUS	intron	3793981	3794836	1	-	.	ID=g16971.t1.intron1;Parent=g16971.t1;
JASKUP010000072.1_Trichopoda_pennipes_isolate_NS2899_ptg000073l,_whole_genome_shotgun_sequence	AUGUSTUS	CDS	3794837	3795376	1	-	2	ID=g16971.t1.CDS2;Parent=g16971.t1;
JASKUP010000072.1_Trichopoda_pennipes_isolate_NS2899_ptg000073l,_whole_genome_shotgun_sequence	AUGUSTUS	exon	3794837	3795376	.	-	.	ID=g16971.t1.exon2;Parent=g16971.t1;
JASKUP010000072.1_Trichopoda_pennipes_isolate_NS2899_ptg000073l,_whole_genome_shotgun_sequence	AUGUSTUS	intron	3795377	3797223	1	-	.	ID=g16971.t1.intron2;Parent=g16971.t1;
JASKUP010000072.1_Trichopoda_pennipes_isolate_NS2899_ptg000073l,_whole_genome_shotgun_sequence	AUGUSTUS	CDS	3797224	3797701	1	-	0	ID=g16971.t1.CDS3;Parent=g16971.t1;
JASKUP010000072.1_Trichopoda_pennipes_isolate_NS2899_ptg000073l,_whole_genome_shotgun_sequence	AUGUSTUS	exon	3797224	3797701	.	-	.	ID=g16971.t1.exon3;Parent=g16971.t1;
JASKUP010000072.1_Trichopoda_pennipes_isolate_NS2899_ptg000073l,_whole_genome_shotgun_sequence	AUGUSTUS	intron	3797702	3797848	1	-	.	ID=g16971.t1.intron3;Parent=g16971.t1;
JASKUP010000072.1_Trichopoda_pennipes_isolate_NS2899_ptg000073l,_whole_genome_shotgun_sequence	AUGUSTUS	CDS	3797849	3797911	1	-	0	ID=g16971.t1.CDS4;Parent=g16971.t1;
JASKUP010000072.1_Trichopoda_pennipes_isolate_NS2899_ptg000073l,_whole_genome_shotgun_sequence	AUGUSTUS	exon	3797849	3797911	.	-	.	ID=g16971.t1.exon4;Parent=g16971.t1;
JASKUP010000072.1_Trichopoda_pennipes_isolate_NS2899_ptg000073l,_whole_genome_shotgun_sequence	AUGUSTUS	start_codon	3797909	3797911	.	-	0	ID=g16971.t1.start1;Parent=g16971.t1;
JASKUP010000072.1_Trichopoda_pennipes_isolate_NS2899_ptg000073l,_whole_genome_shotgun_sequence	AUGUSTUS	gene	3799449	3803701	.	+	.	ID=g16972;
JASKUP010000072.1_Trichopoda_pennipes_isolate_NS2899_ptg000073l,_whole_genome_shotgun_sequence	AUGUSTUS	mRNA	3799449	3803701	1	+	.	ID=g16972.t1;Parent=g16972;
JASKUP010000072.1_Trichopoda_pennipes_isolate_NS2899_ptg000073l,_whole_genome_shotgun_sequence	AUGUSTUS	start_codon	3799449	3799451	.	+	0	ID=g16972.t1.start1;Parent=g16972.t1;
JASKUP010000072.1_Trichopoda_pennipes_isolate_NS2899_ptg000073l,_whole_genome_shotgun_sequence	AUGUSTUS	CDS	3799449	3799502	1	+	0	ID=g16972.t1.CDS1;Parent=g16972.t1;
JASKUP010000072.1_Trichopoda_pennipes_isolate_NS2899_ptg000073l,_whole_genome_shotgun_sequence	AUGUSTUS	exon	3799449	3799502	.	+	.	ID=g16972.t1.exon1;Parent=g16972.t1;
JASKUP010000072.1_Trichopoda_pennipes_isolate_NS2899_ptg000073l,_whole_genome_shotgun_sequence	AUGUSTUS	intron	3799503	3799749	1	+	.	ID=g16972.t1.intron1;Parent=g16972.t1;
JASKUP010000072.1_Trichopoda_pennipes_isolate_NS2899_ptg000073l,_whole_genome_shotgun_sequence	AUGUSTUS	CDS	3799750	3799994	1	+	0	ID=g16972.t1.CDS2;Parent=g16972.t1;
JASKUP010000072.1_Trichopoda_pennipes_isolate_NS2899_ptg000073l,_whole_genome_shotgun_sequence	AUGUSTUS	exon	3799750	3799994	.	+	.	ID=g16972.t1.exon2;Parent=g16972.t1;
JASKUP010000072.1_Trichopoda_pennipes_isolate_NS2899_ptg000073l,_whole_genome_shotgun_sequence	AUGUSTUS	intron	3799995	3801007	1	+	.	ID=g16972.t1.intron2;Parent=g16972.t1;
JASKUP010000072.1_Trichopoda_pennipes_isolate_NS2899_ptg000073l,_whole_genome_shotgun_sequence	AUGUSTUS	CDS	3801008	3801252	1	+	1	ID=g16972.t1.CDS3;Parent=g16972.t1;
JASKUP010000072.1_Trichopoda_pennipes_isolate_NS2899_ptg000073l,_whole_genome_shotgun_sequence	AUGUSTUS	exon	3801008	3801252	.	+	.	ID=g16972.t1.exon3;Parent=g16972.t1;
JASKUP010000072.1_Trichopoda_pennipes_isolate_NS2899_ptg000073l,_whole_genome_shotgun_sequence	AUGUSTUS	intron	3801253	3802596	1	+	.	ID=g16972.t1.intron3;Parent=g16972.t1;
JASKUP010000072.1_Trichopoda_pennipes_isolate_NS2899_ptg000073l,_whole_genome_shotgun_sequence	AUGUSTUS	CDS	3802597	3803166	1	+	2	ID=g16972.t1.CDS4;Parent=g16972.t1;
JASKUP010000072.1_Trichopoda_pennipes_isolate_NS2899_ptg000073l,_whole_genome_shotgun_sequence	AUGUSTUS	exon	3802597	3803166	.	+	.	ID=g16972.t1.exon4;Parent=g16972.t1;
JASKUP010000072.1_Trichopoda_pennipes_isolate_NS2899_ptg000073l,_whole_genome_shotgun_sequence	AUGUSTUS	intron	3803167	3803630	1	+	.	ID=g16972.t1.intron4;Parent=g16972.t1;
JASKUP010000072.1_Trichopoda_pennipes_isolate_NS2899_ptg000073l,_whole_genome_shotgun_sequence	AUGUSTUS	CDS	3803631	3803701	1	+	2	ID=g16972.t1.CDS5;Parent=g16972.t1;
JASKUP010000072.1_Trichopoda_pennipes_isolate_NS2899_ptg000073l,_whole_genome_shotgun_sequence	AUGUSTUS	exon	3803631	3803701	.	+	.	ID=g16972.t1.exon5;Parent=g16972.t1;
JASKUP010000072.1_Trichopoda_pennipes_isolate_NS2899_ptg000073l,_whole_genome_shotgun_sequence	AUGUSTUS	stop_codon	3803699	3803701	.	+	0	ID=g16972.t1.stop1;Parent=g16972.t1;
JASKUP010000072.1_Trichopoda_pennipes_isolate_NS2899_ptg000073l,_whole_genome_shotgun_sequence	AUGUSTUS	gene	3814786	3820267	.	-	.	ID=g16973;
JASKUP010000072.1_Trichopoda_pennipes_isolate_NS2899_ptg000073l,_whole_genome_shotgun_sequence	AUGUSTUS	mRNA	3814786	3820267	1	-	.	ID=g16973.t1;Parent=g16973;
JASKUP010000072.1_Trichopoda_pennipes_isolate_NS2899_ptg000073l,_whole_genome_shotgun_sequence	AUGUSTUS	stop_codon	3814786	3814788	.	-	0	ID=g16973.t1.stop1;Parent=g16973.t1;
JASKUP010000072.1_Trichopoda_pennipes_isolate_NS2899_ptg000073l,_whole_genome_shotgun_sequence	AUGUSTUS	CDS	3814786	3815202	1	-	0	ID=g16973.t1.CDS1;Parent=g16973.t1;
JASKUP010000072.1_Trichopoda_pennipes_isolate_NS2899_ptg000073l,_whole_genome_shotgun_sequence	AUGUSTUS	exon	3814786	3815202	.	-	.	ID=g16973.t1.exon1;Parent=g16973.t1;
JASKUP010000072.1_Trichopoda_pennipes_isolate_NS2899_ptg000073l,_whole_genome_shotgun_sequence	AUGUSTUS	intron	3815203	3815271	1	-	.	ID=g16973.t1.intron1;Parent=g16973.t1;
JASKUP010000072.1_Trichopoda_pennipes_isolate_NS2899_ptg000073l,_whole_genome_shotgun_sequence	AUGUSTUS	CDS	3815272	3815522	1	-	2	ID=g16973.t1.CDS2;Parent=g16973.t1;
JASKUP010000072.1_Trichopoda_pennipes_isolate_NS2899_ptg000073l,_whole_genome_shotgun_sequence	AUGUSTUS	exon	3815272	3815522	.	-	.	ID=g16973.t1.exon2;Parent=g16973.t1;
JASKUP010000072.1_Trichopoda_pennipes_isolate_NS2899_ptg000073l,_whole_genome_shotgun_sequence	AUGUSTUS	intron	3815523	3818478	1	-	.	ID=g16973.t1.intron2;Parent=g16973.t1;
JASKUP010000072.1_Trichopoda_pennipes_isolate_NS2899_ptg000073l,_whole_genome_shotgun_sequence	AUGUSTUS	CDS	3818479	3820267	1	-	0	ID=g16973.t1.CDS3;Parent=g16973.t1;
JASKUP010000072.1_Trichopoda_pennipes_isolate_NS2899_ptg000073l,_whole_genome_shotgun_sequence	AUGUSTUS	exon	3818479	3820267	.	-	.	ID=g16973.t1.exon3;Parent=g16973.t1;
JASKUP010000072.1_Trichopoda_pennipes_isolate_NS2899_ptg000073l,_whole_genome_shotgun_sequence	AUGUSTUS	start_codon	3820265	3820267	.	-	0	ID=g16973.t1.start1;Parent=g16973.t1;
JASKUP010000072.1_Trichopoda_pennipes_isolate_NS2899_ptg000073l,_whole_genome_shotgun_sequence	AUGUSTUS	gene	3826834	3833319	.	+	.	ID=g16974;
JASKUP010000072.1_Trichopoda_pennipes_isolate_NS2899_ptg000073l,_whole_genome_shotgun_sequence	AUGUSTUS	mRNA	3826834	3833319	1	+	.	ID=g16974.t1;Parent=g16974;
JASKUP010000072.1_Trichopoda_pennipes_isolate_NS2899_ptg000073l,_whole_genome_shotgun_sequence	AUGUSTUS	start_codon	3826834	3826836	.	+	0	ID=g16974.t1.start1;Parent=g16974.t1;
JASKUP010000072.1_Trichopoda_pennipes_isolate_NS2899_ptg000073l,_whole_genome_shotgun_sequence	AUGUSTUS	CDS	3826834	3826976	1	+	0	ID=g16974.t1.CDS1;Parent=g16974.t1;
JASKUP010000072.1_Trichopoda_pennipes_isolate_NS2899_ptg000073l,_whole_genome_shotgun_sequence	AUGUSTUS	exon	3826834	3826976	.	+	.	ID=g16974.t1.exon1;Parent=g16974.t1;
JASKUP010000072.1_Trichopoda_pennipes_isolate_NS2899_ptg000073l,_whole_genome_shotgun_sequence	AUGUSTUS	intron	3826977	3831460	1	+	.	ID=g16974.t1.intron1;Parent=g16974.t1;
JASKUP010000072.1_Trichopoda_pennipes_isolate_NS2899_ptg000073l,_whole_genome_shotgun_sequence	AUGUSTUS	CDS	3831461	3831501	1	+	1	ID=g16974.t1.CDS2;Parent=g16974.t1;
JASKUP010000072.1_Trichopoda_pennipes_isolate_NS2899_ptg000073l,_whole_genome_shotgun_sequence	AUGUSTUS	exon	3831461	3831501	.	+	.	ID=g16974.t1.exon2;Parent=g16974.t1;
JASKUP010000072.1_Trichopoda_pennipes_isolate_NS2899_ptg000073l,_whole_genome_shotgun_sequence	AUGUSTUS	intron	3831502	3831562	1	+	.	ID=g16974.t1.intron2;Parent=g16974.t1;
JASKUP010000072.1_Trichopoda_pennipes_isolate_NS2899_ptg000073l,_whole_genome_shotgun_sequence	AUGUSTUS	CDS	3831563	3831837	1	+	2	ID=g16974.t1.CDS3;Parent=g16974.t1;
JASKUP010000072.1_Trichopoda_pennipes_isolate_NS2899_ptg000073l,_whole_genome_shotgun_sequence	AUGUSTUS	exon	3831563	3831837	.	+	.	ID=g16974.t1.exon3;Parent=g16974.t1;
JASKUP010000072.1_Trichopoda_pennipes_isolate_NS2899_ptg000073l,_whole_genome_shotgun_sequence	AUGUSTUS	intron	3831838	3831929	1	+	.	ID=g16974.t1.intron3;Parent=g16974.t1;
JASKUP010000072.1_Trichopoda_pennipes_isolate_NS2899_ptg000073l,_whole_genome_shotgun_sequence	AUGUSTUS	CDS	3831930	3832164	1	+	0	ID=g16974.t1.CDS4;Parent=g16974.t1;
JASKUP010000072.1_Trichopoda_pennipes_isolate_NS2899_ptg000073l,_whole_genome_shotgun_sequence	AUGUSTUS	exon	3831930	3832164	.	+	.	ID=g16974.t1.exon4;Parent=g16974.t1;
JASKUP010000072.1_Trichopoda_pennipes_isolate_NS2899_ptg000073l,_whole_genome_shotgun_sequence	AUGUSTUS	intron	3832165	3833086	1	+	.	ID=g16974.t1.intron4;Parent=g16974.t1;
JASKUP010000072.1_Trichopoda_pennipes_isolate_NS2899_ptg000073l,_whole_genome_shotgun_sequence	AUGUSTUS	CDS	3833087	3833319	1	+	2	ID=g16974.t1.CDS5;Parent=g16974.t1;
JASKUP010000072.1_Trichopoda_pennipes_isolate_NS2899_ptg000073l,_whole_genome_shotgun_sequence	AUGUSTUS	exon	3833087	3833319	.	+	.	ID=g16974.t1.exon5;Parent=g16974.t1;
JASKUP010000072.1_Trichopoda_pennipes_isolate_NS2899_ptg000073l,_whole_genome_shotgun_sequence	AUGUSTUS	stop_codon	3833317	3833319	.	+	0	ID=g16974.t1.stop1;Parent=g16974.t1;
JASKUP010000072.1_Trichopoda_pennipes_isolate_NS2899_ptg000073l,_whole_genome_shotgun_sequence	AUGUSTUS	gene	3847495	3848871	.	-	.	ID=g16975;
JASKUP010000072.1_Trichopoda_pennipes_isolate_NS2899_ptg000073l,_whole_genome_shotgun_sequence	AUGUSTUS	mRNA	3847495	3848871	1	-	.	ID=g16975.t1;Parent=g16975;
JASKUP010000072.1_Trichopoda_pennipes_isolate_NS2899_ptg000073l,_whole_genome_shotgun_sequence	AUGUSTUS	stop_codon	3847495	3847497	.	-	0	ID=g16975.t1.stop1;Parent=g16975.t1;
JASKUP010000072.1_Trichopoda_pennipes_isolate_NS2899_ptg000073l,_whole_genome_shotgun_sequence	AUGUSTUS	CDS	3847495	3848871	1	-	0	ID=g16975.t1.CDS1;Parent=g16975.t1;
JASKUP010000072.1_Trichopoda_pennipes_isolate_NS2899_ptg000073l,_whole_genome_shotgun_sequence	AUGUSTUS	exon	3847495	3848871	.	-	.	ID=g16975.t1.exon1;Parent=g16975.t1;
JASKUP010000072.1_Trichopoda_pennipes_isolate_NS2899_ptg000073l,_whole_genome_shotgun_sequence	AUGUSTUS	start_codon	3848869	3848871	.	-	0	ID=g16975.t1.start1;Parent=g16975.t1;
JASKUP010000072.1_Trichopoda_pennipes_isolate_NS2899_ptg000073l,_whole_genome_shotgun_sequence	AUGUSTUS	gene	3853967	3856090	.	+	.	ID=g16976;
JASKUP010000072.1_Trichopoda_pennipes_isolate_NS2899_ptg000073l,_whole_genome_shotgun_sequence	AUGUSTUS	mRNA	3853967	3856090	1	+	.	ID=g16976.t1;Parent=g16976;
JASKUP010000072.1_Trichopoda_pennipes_isolate_NS2899_ptg000073l,_whole_genome_shotgun_sequence	AUGUSTUS	start_codon	3853967	3853969	.	+	0	ID=g16976.t1.start1;Parent=g16976.t1;
JASKUP010000072.1_Trichopoda_pennipes_isolate_NS2899_ptg000073l,_whole_genome_shotgun_sequence	AUGUSTUS	CDS	3853967	3854153	1	+	0	ID=g16976.t1.CDS1;Parent=g16976.t1;
JASKUP010000072.1_Trichopoda_pennipes_isolate_NS2899_ptg000073l,_whole_genome_shotgun_sequence	AUGUSTUS	exon	3853967	3854153	.	+	.	ID=g16976.t1.exon1;Parent=g16976.t1;
JASKUP010000072.1_Trichopoda_pennipes_isolate_NS2899_ptg000073l,_whole_genome_shotgun_sequence	AUGUSTUS	intron	3854154	3854218	1	+	.	ID=g16976.t1.intron1;Parent=g16976.t1;
JASKUP010000072.1_Trichopoda_pennipes_isolate_NS2899_ptg000073l,_whole_genome_shotgun_sequence	AUGUSTUS	CDS	3854219	3854924	1	+	2	ID=g16976.t1.CDS2;Parent=g16976.t1;
JASKUP010000072.1_Trichopoda_pennipes_isolate_NS2899_ptg000073l,_whole_genome_shotgun_sequence	AUGUSTUS	exon	3854219	3854924	.	+	.	ID=g16976.t1.exon2;Parent=g16976.t1;
JASKUP010000072.1_Trichopoda_pennipes_isolate_NS2899_ptg000073l,_whole_genome_shotgun_sequence	AUGUSTUS	intron	3854925	3854993	1	+	.	ID=g16976.t1.intron2;Parent=g16976.t1;
JASKUP010000072.1_Trichopoda_pennipes_isolate_NS2899_ptg000073l,_whole_genome_shotgun_sequence	AUGUSTUS	CDS	3854994	3855135	1	+	1	ID=g16976.t1.CDS3;Parent=g16976.t1;
JASKUP010000072.1_Trichopoda_pennipes_isolate_NS2899_ptg000073l,_whole_genome_shotgun_sequence	AUGUSTUS	exon	3854994	3855135	.	+	.	ID=g16976.t1.exon3;Parent=g16976.t1;
JASKUP010000072.1_Trichopoda_pennipes_isolate_NS2899_ptg000073l,_whole_genome_shotgun_sequence	AUGUSTUS	intron	3855136	3855389	1	+	.	ID=g16976.t1.intron3;Parent=g16976.t1;
JASKUP010000072.1_Trichopoda_pennipes_isolate_NS2899_ptg000073l,_whole_genome_shotgun_sequence	AUGUSTUS	CDS	3855390	3855892	1	+	0	ID=g16976.t1.CDS4;Parent=g16976.t1;
JASKUP010000072.1_Trichopoda_pennipes_isolate_NS2899_ptg000073l,_whole_genome_shotgun_sequence	AUGUSTUS	exon	3855390	3855892	.	+	.	ID=g16976.t1.exon4;Parent=g16976.t1;
JASKUP010000072.1_Trichopoda_pennipes_isolate_NS2899_ptg000073l,_whole_genome_shotgun_sequence	AUGUSTUS	intron	3855893	3855969	1	+	.	ID=g16976.t1.intron4;Parent=g16976.t1;
JASKUP010000072.1_Trichopoda_pennipes_isolate_NS2899_ptg000073l,_whole_genome_shotgun_sequence	AUGUSTUS	CDS	3855970	3856090	1	+	1	ID=g16976.t1.CDS5;Parent=g16976.t1;
JASKUP010000072.1_Trichopoda_pennipes_isolate_NS2899_ptg000073l,_whole_genome_shotgun_sequence	AUGUSTUS	exon	3855970	3856090	.	+	.	ID=g16976.t1.exon5;Parent=g16976.t1;
JASKUP010000072.1_Trichopoda_pennipes_isolate_NS2899_ptg000073l,_whole_genome_shotgun_sequence	AUGUSTUS	stop_codon	3856088	3856090	.	+	0	ID=g16976.t1.stop1;Parent=g16976.t1;
JASKUP010000072.1_Trichopoda_pennipes_isolate_NS2899_ptg000073l,_whole_genome_shotgun_sequence	AUGUSTUS	gene	3894826	3904007	.	+	.	ID=g16977;
JASKUP010000072.1_Trichopoda_pennipes_isolate_NS2899_ptg000073l,_whole_genome_shotgun_sequence	AUGUSTUS	mRNA	3894826	3904007	0.99	+	.	ID=g16977.t1;Parent=g16977;
JASKUP010000072.1_Trichopoda_pennipes_isolate_NS2899_ptg000073l,_whole_genome_shotgun_sequence	AUGUSTUS	start_codon	3894826	3894828	.	+	0	ID=g16977.t1.start1;Parent=g16977.t1;
JASKUP010000072.1_Trichopoda_pennipes_isolate_NS2899_ptg000073l,_whole_genome_shotgun_sequence	AUGUSTUS	CDS	3894826	3895164	1	+	0	ID=g16977.t1.CDS1;Parent=g16977.t1;
JASKUP010000072.1_Trichopoda_pennipes_isolate_NS2899_ptg000073l,_whole_genome_shotgun_sequence	AUGUSTUS	exon	3894826	3895164	.	+	.	ID=g16977.t1.exon1;Parent=g16977.t1;
JASKUP010000072.1_Trichopoda_pennipes_isolate_NS2899_ptg000073l,_whole_genome_shotgun_sequence	AUGUSTUS	intron	3895165	3903881	1	+	.	ID=g16977.t1.intron1;Parent=g16977.t1;
JASKUP010000072.1_Trichopoda_pennipes_isolate_NS2899_ptg000073l,_whole_genome_shotgun_sequence	AUGUSTUS	CDS	3903882	3904007	0.99	+	0	ID=g16977.t1.CDS2;Parent=g16977.t1;
JASKUP010000072.1_Trichopoda_pennipes_isolate_NS2899_ptg000073l,_whole_genome_shotgun_sequence	AUGUSTUS	exon	3903882	3904007	.	+	.	ID=g16977.t1.exon2;Parent=g16977.t1;
JASKUP010000072.1_Trichopoda_pennipes_isolate_NS2899_ptg000073l,_whole_genome_shotgun_sequence	AUGUSTUS	stop_codon	3904005	3904007	.	+	0	ID=g16977.t1.stop1;Parent=g16977.t1;
JASKUP010000072.1_Trichopoda_pennipes_isolate_NS2899_ptg000073l,_whole_genome_shotgun_sequence	AUGUSTUS	gene	3999335	4010421	.	+	.	ID=g16978;
JASKUP010000072.1_Trichopoda_pennipes_isolate_NS2899_ptg000073l,_whole_genome_shotgun_sequence	AUGUSTUS	mRNA	3999335	4010421	0.98	+	.	ID=g16978.t1;Parent=g16978;
```
