## Supplemental File S2 for "The genome of *Istocheta aldrichi* (Diptera: Tachinidae), a parasitoid of the Japanese beetle, *Popillia japonica* (Coleoptera: Scarabaeidae)": JASKUP010000001.1_Trichopoda_pennipes.gff3 (part 44 of 56)

```
JASKUP010000072.1_Trichopoda_pennipes_isolate_NS2899_ptg000073l,_whole_genome_shotgun_sequence	AUGUSTUS	start_codon	3999335	3999337	.	+	0	ID=g16978.t1.start1;Parent=g16978.t1;
JASKUP010000072.1_Trichopoda_pennipes_isolate_NS2899_ptg000073l,_whole_genome_shotgun_sequence	AUGUSTUS	CDS	3999335	3999414	1	+	0	ID=g16978.t1.CDS1;Parent=g16978.t1;
JASKUP010000072.1_Trichopoda_pennipes_isolate_NS2899_ptg000073l,_whole_genome_shotgun_sequence	AUGUSTUS	exon	3999335	3999414	.	+	.	ID=g16978.t1.exon1;Parent=g16978.t1;
JASKUP010000072.1_Trichopoda_pennipes_isolate_NS2899_ptg000073l,_whole_genome_shotgun_sequence	AUGUSTUS	intron	3999415	3999459	1	+	.	ID=g16978.t1.intron1;Parent=g16978.t1;
JASKUP010000072.1_Trichopoda_pennipes_isolate_NS2899_ptg000073l,_whole_genome_shotgun_sequence	AUGUSTUS	CDS	3999460	3999560	1	+	1	ID=g16978.t1.CDS2;Parent=g16978.t1;
JASKUP010000072.1_Trichopoda_pennipes_isolate_NS2899_ptg000073l,_whole_genome_shotgun_sequence	AUGUSTUS	exon	3999460	3999560	.	+	.	ID=g16978.t1.exon2;Parent=g16978.t1;
JASKUP010000072.1_Trichopoda_pennipes_isolate_NS2899_ptg000073l,_whole_genome_shotgun_sequence	AUGUSTUS	intron	3999561	3999942	1	+	.	ID=g16978.t1.intron2;Parent=g16978.t1;
JASKUP010000072.1_Trichopoda_pennipes_isolate_NS2899_ptg000073l,_whole_genome_shotgun_sequence	AUGUSTUS	CDS	3999943	4000059	1	+	2	ID=g16978.t1.CDS3;Parent=g16978.t1;
JASKUP010000072.1_Trichopoda_pennipes_isolate_NS2899_ptg000073l,_whole_genome_shotgun_sequence	AUGUSTUS	exon	3999943	4000059	.	+	.	ID=g16978.t1.exon3;Parent=g16978.t1;
JASKUP010000072.1_Trichopoda_pennipes_isolate_NS2899_ptg000073l,_whole_genome_shotgun_sequence	AUGUSTUS	intron	4000060	4002047	1	+	.	ID=g16978.t1.intron3;Parent=g16978.t1;
JASKUP010000072.1_Trichopoda_pennipes_isolate_NS2899_ptg000073l,_whole_genome_shotgun_sequence	AUGUSTUS	CDS	4002048	4002251	1	+	2	ID=g16978.t1.CDS4;Parent=g16978.t1;
JASKUP010000072.1_Trichopoda_pennipes_isolate_NS2899_ptg000073l,_whole_genome_shotgun_sequence	AUGUSTUS	exon	4002048	4002251	.	+	.	ID=g16978.t1.exon4;Parent=g16978.t1;
JASKUP010000072.1_Trichopoda_pennipes_isolate_NS2899_ptg000073l,_whole_genome_shotgun_sequence	AUGUSTUS	intron	4002252	4009620	1	+	.	ID=g16978.t1.intron4;Parent=g16978.t1;
JASKUP010000072.1_Trichopoda_pennipes_isolate_NS2899_ptg000073l,_whole_genome_shotgun_sequence	AUGUSTUS	CDS	4009621	4010061	0.98	+	2	ID=g16978.t1.CDS5;Parent=g16978.t1;
JASKUP010000072.1_Trichopoda_pennipes_isolate_NS2899_ptg000073l,_whole_genome_shotgun_sequence	AUGUSTUS	exon	4009621	4010061	.	+	.	ID=g16978.t1.exon5;Parent=g16978.t1;
JASKUP010000072.1_Trichopoda_pennipes_isolate_NS2899_ptg000073l,_whole_genome_shotgun_sequence	AUGUSTUS	intron	4010062	4010356	1	+	.	ID=g16978.t1.intron5;Parent=g16978.t1;
JASKUP010000072.1_Trichopoda_pennipes_isolate_NS2899_ptg000073l,_whole_genome_shotgun_sequence	AUGUSTUS	CDS	4010357	4010421	1	+	2	ID=g16978.t1.CDS6;Parent=g16978.t1;
JASKUP010000072.1_Trichopoda_pennipes_isolate_NS2899_ptg000073l,_whole_genome_shotgun_sequence	AUGUSTUS	exon	4010357	4010421	.	+	.	ID=g16978.t1.exon6;Parent=g16978.t1;
JASKUP010000072.1_Trichopoda_pennipes_isolate_NS2899_ptg000073l,_whole_genome_shotgun_sequence	AUGUSTUS	stop_codon	4010419	4010421	.	+	0	ID=g16978.t1.stop1;Parent=g16978.t1;
JASKUP010000072.1_Trichopoda_pennipes_isolate_NS2899_ptg000073l,_whole_genome_shotgun_sequence	AUGUSTUS	gene	4057778	4070002	.	+	.	ID=g16979;
JASKUP010000072.1_Trichopoda_pennipes_isolate_NS2899_ptg000073l,_whole_genome_shotgun_sequence	AUGUSTUS	mRNA	4057778	4070002	1	+	.	ID=g16979.t1;Parent=g16979;
JASKUP010000072.1_Trichopoda_pennipes_isolate_NS2899_ptg000073l,_whole_genome_shotgun_sequence	AUGUSTUS	start_codon	4057778	4057780	.	+	0	ID=g16979.t1.start1;Parent=g16979.t1;
JASKUP010000072.1_Trichopoda_pennipes_isolate_NS2899_ptg000073l,_whole_genome_shotgun_sequence	AUGUSTUS	CDS	4057778	4058786	1	+	0	ID=g16979.t1.CDS1;Parent=g16979.t1;
JASKUP010000072.1_Trichopoda_pennipes_isolate_NS2899_ptg000073l,_whole_genome_shotgun_sequence	AUGUSTUS	exon	4057778	4058786	.	+	.	ID=g16979.t1.exon1;Parent=g16979.t1;
JASKUP010000072.1_Trichopoda_pennipes_isolate_NS2899_ptg000073l,_whole_genome_shotgun_sequence	AUGUSTUS	intron	4058787	4065710	1	+	.	ID=g16979.t1.intron1;Parent=g16979.t1;
JASKUP010000072.1_Trichopoda_pennipes_isolate_NS2899_ptg000073l,_whole_genome_shotgun_sequence	AUGUSTUS	CDS	4065711	4066600	1	+	2	ID=g16979.t1.CDS2;Parent=g16979.t1;
JASKUP010000072.1_Trichopoda_pennipes_isolate_NS2899_ptg000073l,_whole_genome_shotgun_sequence	AUGUSTUS	exon	4065711	4066600	.	+	.	ID=g16979.t1.exon2;Parent=g16979.t1;
JASKUP010000072.1_Trichopoda_pennipes_isolate_NS2899_ptg000073l,_whole_genome_shotgun_sequence	AUGUSTUS	intron	4066601	4066692	1	+	.	ID=g16979.t1.intron2;Parent=g16979.t1;
JASKUP010000072.1_Trichopoda_pennipes_isolate_NS2899_ptg000073l,_whole_genome_shotgun_sequence	AUGUSTUS	CDS	4066693	4066850	1	+	0	ID=g16979.t1.CDS3;Parent=g16979.t1;
JASKUP010000072.1_Trichopoda_pennipes_isolate_NS2899_ptg000073l,_whole_genome_shotgun_sequence	AUGUSTUS	exon	4066693	4066850	.	+	.	ID=g16979.t1.exon3;Parent=g16979.t1;
JASKUP010000072.1_Trichopoda_pennipes_isolate_NS2899_ptg000073l,_whole_genome_shotgun_sequence	AUGUSTUS	intron	4066851	4069938	1	+	.	ID=g16979.t1.intron3;Parent=g16979.t1;
JASKUP010000072.1_Trichopoda_pennipes_isolate_NS2899_ptg000073l,_whole_genome_shotgun_sequence	AUGUSTUS	CDS	4069939	4070002	1	+	1	ID=g16979.t1.CDS4;Parent=g16979.t1;
JASKUP010000072.1_Trichopoda_pennipes_isolate_NS2899_ptg000073l,_whole_genome_shotgun_sequence	AUGUSTUS	exon	4069939	4070002	.	+	.	ID=g16979.t1.exon4;Parent=g16979.t1;
JASKUP010000072.1_Trichopoda_pennipes_isolate_NS2899_ptg000073l,_whole_genome_shotgun_sequence	AUGUSTUS	stop_codon	4070000	4070002	.	+	0	ID=g16979.t1.stop1;Parent=g16979.t1;
JASKUP010000072.1_Trichopoda_pennipes_isolate_NS2899_ptg000073l,_whole_genome_shotgun_sequence	AUGUSTUS	gene	4076395	4076668	.	-	.	ID=g16980;
JASKUP010000072.1_Trichopoda_pennipes_isolate_NS2899_ptg000073l,_whole_genome_shotgun_sequence	AUGUSTUS	mRNA	4076395	4076668	0.72	-	.	ID=g16980.t1;Parent=g16980;
JASKUP010000072.1_Trichopoda_pennipes_isolate_NS2899_ptg000073l,_whole_genome_shotgun_sequence	AUGUSTUS	stop_codon	4076395	4076397	.	-	0	ID=g16980.t1.stop1;Parent=g16980.t1;
JASKUP010000072.1_Trichopoda_pennipes_isolate_NS2899_ptg000073l,_whole_genome_shotgun_sequence	AUGUSTUS	CDS	4076395	4076607	0.98	-	0	ID=g16980.t1.CDS1;Parent=g16980.t1;
JASKUP010000072.1_Trichopoda_pennipes_isolate_NS2899_ptg000073l,_whole_genome_shotgun_sequence	AUGUSTUS	exon	4076395	4076607	.	-	.	ID=g16980.t1.exon1;Parent=g16980.t1;
JASKUP010000072.1_Trichopoda_pennipes_isolate_NS2899_ptg000073l,_whole_genome_shotgun_sequence	AUGUSTUS	intron	4076608	4076665	1	-	.	ID=g16980.t1.intron1;Parent=g16980.t1;
JASKUP010000072.1_Trichopoda_pennipes_isolate_NS2899_ptg000073l,_whole_genome_shotgun_sequence	AUGUSTUS	CDS	4076666	4076668	0.73	-	0	ID=g16980.t1.CDS2;Parent=g16980.t1;
JASKUP010000072.1_Trichopoda_pennipes_isolate_NS2899_ptg000073l,_whole_genome_shotgun_sequence	AUGUSTUS	exon	4076666	4076668	.	-	.	ID=g16980.t1.exon2;Parent=g16980.t1;
JASKUP010000072.1_Trichopoda_pennipes_isolate_NS2899_ptg000073l,_whole_genome_shotgun_sequence	AUGUSTUS	start_codon	4076666	4076668	.	-	0	ID=g16980.t1.start1;Parent=g16980.t1;
JASKUP010000072.1_Trichopoda_pennipes_isolate_NS2899_ptg000073l,_whole_genome_shotgun_sequence	AUGUSTUS	gene	4078300	4080978	.	+	.	ID=g16981;
JASKUP010000072.1_Trichopoda_pennipes_isolate_NS2899_ptg000073l,_whole_genome_shotgun_sequence	AUGUSTUS	mRNA	4078300	4080978	1	+	.	ID=g16981.t1;Parent=g16981;
JASKUP010000072.1_Trichopoda_pennipes_isolate_NS2899_ptg000073l,_whole_genome_shotgun_sequence	AUGUSTUS	start_codon	4078300	4078302	.	+	0	ID=g16981.t1.start1;Parent=g16981.t1;
JASKUP010000072.1_Trichopoda_pennipes_isolate_NS2899_ptg000073l,_whole_genome_shotgun_sequence	AUGUSTUS	CDS	4078300	4078711	1	+	0	ID=g16981.t1.CDS1;Parent=g16981.t1;
JASKUP010000072.1_Trichopoda_pennipes_isolate_NS2899_ptg000073l,_whole_genome_shotgun_sequence	AUGUSTUS	exon	4078300	4078711	.	+	.	ID=g16981.t1.exon1;Parent=g16981.t1;
JASKUP010000072.1_Trichopoda_pennipes_isolate_NS2899_ptg000073l,_whole_genome_shotgun_sequence	AUGUSTUS	intron	4078712	4078765	1	+	.	ID=g16981.t1.intron1;Parent=g16981.t1;
JASKUP010000072.1_Trichopoda_pennipes_isolate_NS2899_ptg000073l,_whole_genome_shotgun_sequence	AUGUSTUS	CDS	4078766	4079053	1	+	2	ID=g16981.t1.CDS2;Parent=g16981.t1;
JASKUP010000072.1_Trichopoda_pennipes_isolate_NS2899_ptg000073l,_whole_genome_shotgun_sequence	AUGUSTUS	exon	4078766	4079053	.	+	.	ID=g16981.t1.exon2;Parent=g16981.t1;
JASKUP010000072.1_Trichopoda_pennipes_isolate_NS2899_ptg000073l,_whole_genome_shotgun_sequence	AUGUSTUS	intron	4079054	4079975	1	+	.	ID=g16981.t1.intron2;Parent=g16981.t1;
JASKUP010000072.1_Trichopoda_pennipes_isolate_NS2899_ptg000073l,_whole_genome_shotgun_sequence	AUGUSTUS	CDS	4079976	4080280	1	+	2	ID=g16981.t1.CDS3;Parent=g16981.t1;
JASKUP010000072.1_Trichopoda_pennipes_isolate_NS2899_ptg000073l,_whole_genome_shotgun_sequence	AUGUSTUS	exon	4079976	4080280	.	+	.	ID=g16981.t1.exon3;Parent=g16981.t1;
JASKUP010000072.1_Trichopoda_pennipes_isolate_NS2899_ptg000073l,_whole_genome_shotgun_sequence	AUGUSTUS	intron	4080281	4080363	1	+	.	ID=g16981.t1.intron3;Parent=g16981.t1;
JASKUP010000072.1_Trichopoda_pennipes_isolate_NS2899_ptg000073l,_whole_genome_shotgun_sequence	AUGUSTUS	CDS	4080364	4080978	1	+	0	ID=g16981.t1.CDS4;Parent=g16981.t1;
JASKUP010000072.1_Trichopoda_pennipes_isolate_NS2899_ptg000073l,_whole_genome_shotgun_sequence	AUGUSTUS	exon	4080364	4080978	.	+	.	ID=g16981.t1.exon4;Parent=g16981.t1;
JASKUP010000072.1_Trichopoda_pennipes_isolate_NS2899_ptg000073l,_whole_genome_shotgun_sequence	AUGUSTUS	stop_codon	4080976	4080978	.	+	0	ID=g16981.t1.stop1;Parent=g16981.t1;
JASKUP010000072.1_Trichopoda_pennipes_isolate_NS2899_ptg000073l,_whole_genome_shotgun_sequence	AUGUSTUS	gene	4081336	4082991	.	-	.	ID=g16982;
JASKUP010000072.1_Trichopoda_pennipes_isolate_NS2899_ptg000073l,_whole_genome_shotgun_sequence	AUGUSTUS	mRNA	4081336	4082991	0.57	-	.	ID=g16982.t1;Parent=g16982;
JASKUP010000072.1_Trichopoda_pennipes_isolate_NS2899_ptg000073l,_whole_genome_shotgun_sequence	AUGUSTUS	stop_codon	4081336	4081338	.	-	0	ID=g16982.t1.stop1;Parent=g16982.t1;
JASKUP010000072.1_Trichopoda_pennipes_isolate_NS2899_ptg000073l,_whole_genome_shotgun_sequence	AUGUSTUS	CDS	4081336	4082991	0.57	-	0	ID=g16982.t1.CDS1;Parent=g16982.t1;
JASKUP010000072.1_Trichopoda_pennipes_isolate_NS2899_ptg000073l,_whole_genome_shotgun_sequence	AUGUSTUS	exon	4081336	4082991	.	-	.	ID=g16982.t1.exon1;Parent=g16982.t1;
JASKUP010000072.1_Trichopoda_pennipes_isolate_NS2899_ptg000073l,_whole_genome_shotgun_sequence	AUGUSTUS	start_codon	4082989	4082991	.	-	0	ID=g16982.t1.start1;Parent=g16982.t1;
JASKUP010000072.1_Trichopoda_pennipes_isolate_NS2899_ptg000073l,_whole_genome_shotgun_sequence	AUGUSTUS	gene	4084891	4086970	.	-	.	ID=g16983;
JASKUP010000072.1_Trichopoda_pennipes_isolate_NS2899_ptg000073l,_whole_genome_shotgun_sequence	AUGUSTUS	mRNA	4084891	4086970	1	-	.	ID=g16983.t1;Parent=g16983;
JASKUP010000072.1_Trichopoda_pennipes_isolate_NS2899_ptg000073l,_whole_genome_shotgun_sequence	AUGUSTUS	stop_codon	4084891	4084893	.	-	0	ID=g16983.t1.stop1;Parent=g16983.t1;
JASKUP010000072.1_Trichopoda_pennipes_isolate_NS2899_ptg000073l,_whole_genome_shotgun_sequence	AUGUSTUS	CDS	4084891	4085097	1	-	0	ID=g16983.t1.CDS1;Parent=g16983.t1;
JASKUP010000072.1_Trichopoda_pennipes_isolate_NS2899_ptg000073l,_whole_genome_shotgun_sequence	AUGUSTUS	exon	4084891	4085097	.	-	.	ID=g16983.t1.exon1;Parent=g16983.t1;
JASKUP010000072.1_Trichopoda_pennipes_isolate_NS2899_ptg000073l,_whole_genome_shotgun_sequence	AUGUSTUS	intron	4085098	4086247	1	-	.	ID=g16983.t1.intron1;Parent=g16983.t1;
JASKUP010000072.1_Trichopoda_pennipes_isolate_NS2899_ptg000073l,_whole_genome_shotgun_sequence	AUGUSTUS	CDS	4086248	4086970	1	-	0	ID=g16983.t1.CDS2;Parent=g16983.t1;
JASKUP010000072.1_Trichopoda_pennipes_isolate_NS2899_ptg000073l,_whole_genome_shotgun_sequence	AUGUSTUS	exon	4086248	4086970	.	-	.	ID=g16983.t1.exon2;Parent=g16983.t1;
JASKUP010000072.1_Trichopoda_pennipes_isolate_NS2899_ptg000073l,_whole_genome_shotgun_sequence	AUGUSTUS	start_codon	4086968	4086970	.	-	0	ID=g16983.t1.start1;Parent=g16983.t1;
JASKUP010000072.1_Trichopoda_pennipes_isolate_NS2899_ptg000073l,_whole_genome_shotgun_sequence	AUGUSTUS	gene	4089062	4090175	.	-	.	ID=g16984;
JASKUP010000072.1_Trichopoda_pennipes_isolate_NS2899_ptg000073l,_whole_genome_shotgun_sequence	AUGUSTUS	mRNA	4089062	4090175	1	-	.	ID=g16984.t1;Parent=g16984;
JASKUP010000072.1_Trichopoda_pennipes_isolate_NS2899_ptg000073l,_whole_genome_shotgun_sequence	AUGUSTUS	stop_codon	4089062	4089064	.	-	0	ID=g16984.t1.stop1;Parent=g16984.t1;
JASKUP010000072.1_Trichopoda_pennipes_isolate_NS2899_ptg000073l,_whole_genome_shotgun_sequence	AUGUSTUS	CDS	4089062	4089286	1	-	0	ID=g16984.t1.CDS1;Parent=g16984.t1;
JASKUP010000072.1_Trichopoda_pennipes_isolate_NS2899_ptg000073l,_whole_genome_shotgun_sequence	AUGUSTUS	exon	4089062	4089286	.	-	.	ID=g16984.t1.exon1;Parent=g16984.t1;
JASKUP010000072.1_Trichopoda_pennipes_isolate_NS2899_ptg000073l,_whole_genome_shotgun_sequence	AUGUSTUS	intron	4089287	4089350	1	-	.	ID=g16984.t1.intron1;Parent=g16984.t1;
JASKUP010000072.1_Trichopoda_pennipes_isolate_NS2899_ptg000073l,_whole_genome_shotgun_sequence	AUGUSTUS	CDS	4089351	4090175	1	-	0	ID=g16984.t1.CDS2;Parent=g16984.t1;
JASKUP010000072.1_Trichopoda_pennipes_isolate_NS2899_ptg000073l,_whole_genome_shotgun_sequence	AUGUSTUS	exon	4089351	4090175	.	-	.	ID=g16984.t1.exon2;Parent=g16984.t1;
JASKUP010000072.1_Trichopoda_pennipes_isolate_NS2899_ptg000073l,_whole_genome_shotgun_sequence	AUGUSTUS	start_codon	4090173	4090175	.	-	0	ID=g16984.t1.start1;Parent=g16984.t1;
JASKUP010000072.1_Trichopoda_pennipes_isolate_NS2899_ptg000073l,_whole_genome_shotgun_sequence	AUGUSTUS	gene	4092425	4095926	.	-	.	ID=g16985;
JASKUP010000072.1_Trichopoda_pennipes_isolate_NS2899_ptg000073l,_whole_genome_shotgun_sequence	AUGUSTUS	mRNA	4092425	4095926	1	-	.	ID=g16985.t1;Parent=g16985;
JASKUP010000072.1_Trichopoda_pennipes_isolate_NS2899_ptg000073l,_whole_genome_shotgun_sequence	AUGUSTUS	stop_codon	4092425	4092427	.	-	0	ID=g16985.t1.stop1;Parent=g16985.t1;
JASKUP010000072.1_Trichopoda_pennipes_isolate_NS2899_ptg000073l,_whole_genome_shotgun_sequence	AUGUSTUS	CDS	4092425	4092826	1	-	0	ID=g16985.t1.CDS1;Parent=g16985.t1;
JASKUP010000072.1_Trichopoda_pennipes_isolate_NS2899_ptg000073l,_whole_genome_shotgun_sequence	AUGUSTUS	exon	4092425	4092826	.	-	.	ID=g16985.t1.exon1;Parent=g16985.t1;
JASKUP010000072.1_Trichopoda_pennipes_isolate_NS2899_ptg000073l,_whole_genome_shotgun_sequence	AUGUSTUS	intron	4092827	4092888	1	-	.	ID=g16985.t1.intron1;Parent=g16985.t1;
JASKUP010000072.1_Trichopoda_pennipes_isolate_NS2899_ptg000073l,_whole_genome_shotgun_sequence	AUGUSTUS	CDS	4092889	4093057	1	-	1	ID=g16985.t1.CDS2;Parent=g16985.t1;
JASKUP010000072.1_Trichopoda_pennipes_isolate_NS2899_ptg000073l,_whole_genome_shotgun_sequence	AUGUSTUS	exon	4092889	4093057	.	-	.	ID=g16985.t1.exon2;Parent=g16985.t1;
JASKUP010000072.1_Trichopoda_pennipes_isolate_NS2899_ptg000073l,_whole_genome_shotgun_sequence	AUGUSTUS	intron	4093058	4093126	1	-	.	ID=g16985.t1.intron2;Parent=g16985.t1;
JASKUP010000072.1_Trichopoda_pennipes_isolate_NS2899_ptg000073l,_whole_genome_shotgun_sequence	AUGUSTUS	CDS	4093127	4093320	1	-	0	ID=g16985.t1.CDS3;Parent=g16985.t1;
JASKUP010000072.1_Trichopoda_pennipes_isolate_NS2899_ptg000073l,_whole_genome_shotgun_sequence	AUGUSTUS	exon	4093127	4093320	.	-	.	ID=g16985.t1.exon3;Parent=g16985.t1;
JASKUP010000072.1_Trichopoda_pennipes_isolate_NS2899_ptg000073l,_whole_genome_shotgun_sequence	AUGUSTUS	intron	4093321	4093378	1	-	.	ID=g16985.t1.intron3;Parent=g16985.t1;
JASKUP010000072.1_Trichopoda_pennipes_isolate_NS2899_ptg000073l,_whole_genome_shotgun_sequence	AUGUSTUS	CDS	4093379	4093584	1	-	2	ID=g16985.t1.CDS4;Parent=g16985.t1;
JASKUP010000072.1_Trichopoda_pennipes_isolate_NS2899_ptg000073l,_whole_genome_shotgun_sequence	AUGUSTUS	exon	4093379	4093584	.	-	.	ID=g16985.t1.exon4;Parent=g16985.t1;
JASKUP010000072.1_Trichopoda_pennipes_isolate_NS2899_ptg000073l,_whole_genome_shotgun_sequence	AUGUSTUS	intron	4093585	4093640	1	-	.	ID=g16985.t1.intron4;Parent=g16985.t1;
JASKUP010000072.1_Trichopoda_pennipes_isolate_NS2899_ptg000073l,_whole_genome_shotgun_sequence	AUGUSTUS	CDS	4093641	4093720	1	-	1	ID=g16985.t1.CDS5;Parent=g16985.t1;
JASKUP010000072.1_Trichopoda_pennipes_isolate_NS2899_ptg000073l,_whole_genome_shotgun_sequence	AUGUSTUS	exon	4093641	4093720	.	-	.	ID=g16985.t1.exon5;Parent=g16985.t1;
JASKUP010000072.1_Trichopoda_pennipes_isolate_NS2899_ptg000073l,_whole_genome_shotgun_sequence	AUGUSTUS	intron	4093721	4093782	1	-	.	ID=g16985.t1.intron5;Parent=g16985.t1;
JASKUP010000072.1_Trichopoda_pennipes_isolate_NS2899_ptg000073l,_whole_genome_shotgun_sequence	AUGUSTUS	CDS	4093783	4094213	1	-	0	ID=g16985.t1.CDS6;Parent=g16985.t1;
JASKUP010000072.1_Trichopoda_pennipes_isolate_NS2899_ptg000073l,_whole_genome_shotgun_sequence	AUGUSTUS	exon	4093783	4094213	.	-	.	ID=g16985.t1.exon6;Parent=g16985.t1;
JASKUP010000072.1_Trichopoda_pennipes_isolate_NS2899_ptg000073l,_whole_genome_shotgun_sequence	AUGUSTUS	intron	4094214	4094265	1	-	.	ID=g16985.t1.intron6;Parent=g16985.t1;
JASKUP010000072.1_Trichopoda_pennipes_isolate_NS2899_ptg000073l,_whole_genome_shotgun_sequence	AUGUSTUS	CDS	4094266	4094381	1	-	2	ID=g16985.t1.CDS7;Parent=g16985.t1;
JASKUP010000072.1_Trichopoda_pennipes_isolate_NS2899_ptg000073l,_whole_genome_shotgun_sequence	AUGUSTUS	exon	4094266	4094381	.	-	.	ID=g16985.t1.exon7;Parent=g16985.t1;
JASKUP010000072.1_Trichopoda_pennipes_isolate_NS2899_ptg000073l,_whole_genome_shotgun_sequence	AUGUSTUS	intron	4094382	4095269	1	-	.	ID=g16985.t1.intron7;Parent=g16985.t1;
JASKUP010000072.1_Trichopoda_pennipes_isolate_NS2899_ptg000073l,_whole_genome_shotgun_sequence	AUGUSTUS	CDS	4095270	4095432	1	-	0	ID=g16985.t1.CDS8;Parent=g16985.t1;
JASKUP010000072.1_Trichopoda_pennipes_isolate_NS2899_ptg000073l,_whole_genome_shotgun_sequence	AUGUSTUS	exon	4095270	4095432	.	-	.	ID=g16985.t1.exon8;Parent=g16985.t1;
JASKUP010000072.1_Trichopoda_pennipes_isolate_NS2899_ptg000073l,_whole_genome_shotgun_sequence	AUGUSTUS	intron	4095433	4095488	1	-	.	ID=g16985.t1.intron8;Parent=g16985.t1;
JASKUP010000072.1_Trichopoda_pennipes_isolate_NS2899_ptg000073l,_whole_genome_shotgun_sequence	AUGUSTUS	CDS	4095489	4095926	1	-	0	ID=g16985.t1.CDS9;Parent=g16985.t1;
JASKUP010000072.1_Trichopoda_pennipes_isolate_NS2899_ptg000073l,_whole_genome_shotgun_sequence	AUGUSTUS	exon	4095489	4095926	.	-	.	ID=g16985.t1.exon9;Parent=g16985.t1;
JASKUP010000072.1_Trichopoda_pennipes_isolate_NS2899_ptg000073l,_whole_genome_shotgun_sequence	AUGUSTUS	start_codon	4095924	4095926	.	-	0	ID=g16985.t1.start1;Parent=g16985.t1;
JASKUP010000072.1_Trichopoda_pennipes_isolate_NS2899_ptg000073l,_whole_genome_shotgun_sequence	AUGUSTUS	gene	4158779	4174310	.	+	.	ID=g16986;
JASKUP010000072.1_Trichopoda_pennipes_isolate_NS2899_ptg000073l,_whole_genome_shotgun_sequence	AUGUSTUS	mRNA	4158779	4174310	1	+	.	ID=g16986.t1;Parent=g16986;
JASKUP010000072.1_Trichopoda_pennipes_isolate_NS2899_ptg000073l,_whole_genome_shotgun_sequence	AUGUSTUS	start_codon	4158779	4158781	.	+	0	ID=g16986.t1.start1;Parent=g16986.t1;
JASKUP010000072.1_Trichopoda_pennipes_isolate_NS2899_ptg000073l,_whole_genome_shotgun_sequence	AUGUSTUS	CDS	4158779	4159013	1	+	0	ID=g16986.t1.CDS1;Parent=g16986.t1;
JASKUP010000072.1_Trichopoda_pennipes_isolate_NS2899_ptg000073l,_whole_genome_shotgun_sequence	AUGUSTUS	exon	4158779	4159013	.	+	.	ID=g16986.t1.exon1;Parent=g16986.t1;
JASKUP010000072.1_Trichopoda_pennipes_isolate_NS2899_ptg000073l,_whole_genome_shotgun_sequence	AUGUSTUS	intron	4159014	4168693	1	+	.	ID=g16986.t1.intron1;Parent=g16986.t1;
JASKUP010000072.1_Trichopoda_pennipes_isolate_NS2899_ptg000073l,_whole_genome_shotgun_sequence	AUGUSTUS	CDS	4168694	4169025	1	+	2	ID=g16986.t1.CDS2;Parent=g16986.t1;
JASKUP010000072.1_Trichopoda_pennipes_isolate_NS2899_ptg000073l,_whole_genome_shotgun_sequence	AUGUSTUS	exon	4168694	4169025	.	+	.	ID=g16986.t1.exon2;Parent=g16986.t1;
JASKUP010000072.1_Trichopoda_pennipes_isolate_NS2899_ptg000073l,_whole_genome_shotgun_sequence	AUGUSTUS	intron	4169026	4169387	1	+	.	ID=g16986.t1.intron2;Parent=g16986.t1;
JASKUP010000072.1_Trichopoda_pennipes_isolate_NS2899_ptg000073l,_whole_genome_shotgun_sequence	AUGUSTUS	CDS	4169388	4169533	1	+	0	ID=g16986.t1.CDS3;Parent=g16986.t1;
JASKUP010000072.1_Trichopoda_pennipes_isolate_NS2899_ptg000073l,_whole_genome_shotgun_sequence	AUGUSTUS	exon	4169388	4169533	.	+	.	ID=g16986.t1.exon3;Parent=g16986.t1;
JASKUP010000072.1_Trichopoda_pennipes_isolate_NS2899_ptg000073l,_whole_genome_shotgun_sequence	AUGUSTUS	intron	4169534	4169697	1	+	.	ID=g16986.t1.intron3;Parent=g16986.t1;
JASKUP010000072.1_Trichopoda_pennipes_isolate_NS2899_ptg000073l,_whole_genome_shotgun_sequence	AUGUSTUS	CDS	4169698	4169857	1	+	1	ID=g16986.t1.CDS4;Parent=g16986.t1;
JASKUP010000072.1_Trichopoda_pennipes_isolate_NS2899_ptg000073l,_whole_genome_shotgun_sequence	AUGUSTUS	exon	4169698	4169857	.	+	.	ID=g16986.t1.exon4;Parent=g16986.t1;
JASKUP010000072.1_Trichopoda_pennipes_isolate_NS2899_ptg000073l,_whole_genome_shotgun_sequence	AUGUSTUS	intron	4169858	4170741	1	+	.	ID=g16986.t1.intron4;Parent=g16986.t1;
JASKUP010000072.1_Trichopoda_pennipes_isolate_NS2899_ptg000073l,_whole_genome_shotgun_sequence	AUGUSTUS	CDS	4170742	4171379	1	+	0	ID=g16986.t1.CDS5;Parent=g16986.t1;
JASKUP010000072.1_Trichopoda_pennipes_isolate_NS2899_ptg000073l,_whole_genome_shotgun_sequence	AUGUSTUS	exon	4170742	4171379	.	+	.	ID=g16986.t1.exon5;Parent=g16986.t1;
JASKUP010000072.1_Trichopoda_pennipes_isolate_NS2899_ptg000073l,_whole_genome_shotgun_sequence	AUGUSTUS	intron	4171380	4171452	1	+	.	ID=g16986.t1.intron5;Parent=g16986.t1;
JASKUP010000072.1_Trichopoda_pennipes_isolate_NS2899_ptg000073l,_whole_genome_shotgun_sequence	AUGUSTUS	CDS	4171453	4171636	1	+	1	ID=g16986.t1.CDS6;Parent=g16986.t1;
JASKUP010000072.1_Trichopoda_pennipes_isolate_NS2899_ptg000073l,_whole_genome_shotgun_sequence	AUGUSTUS	exon	4171453	4171636	.	+	.	ID=g16986.t1.exon6;Parent=g16986.t1;
JASKUP010000072.1_Trichopoda_pennipes_isolate_NS2899_ptg000073l,_whole_genome_shotgun_sequence	AUGUSTUS	intron	4171637	4171699	1	+	.	ID=g16986.t1.intron6;Parent=g16986.t1;
JASKUP010000072.1_Trichopoda_pennipes_isolate_NS2899_ptg000073l,_whole_genome_shotgun_sequence	AUGUSTUS	CDS	4171700	4171865	1	+	0	ID=g16986.t1.CDS7;Parent=g16986.t1;
JASKUP010000072.1_Trichopoda_pennipes_isolate_NS2899_ptg000073l,_whole_genome_shotgun_sequence	AUGUSTUS	exon	4171700	4171865	.	+	.	ID=g16986.t1.exon7;Parent=g16986.t1;
JASKUP010000072.1_Trichopoda_pennipes_isolate_NS2899_ptg000073l,_whole_genome_shotgun_sequence	AUGUSTUS	intron	4171866	4172080	1	+	.	ID=g16986.t1.intron7;Parent=g16986.t1;
JASKUP010000072.1_Trichopoda_pennipes_isolate_NS2899_ptg000073l,_whole_genome_shotgun_sequence	AUGUSTUS	CDS	4172081	4172300	1	+	2	ID=g16986.t1.CDS8;Parent=g16986.t1;
JASKUP010000072.1_Trichopoda_pennipes_isolate_NS2899_ptg000073l,_whole_genome_shotgun_sequence	AUGUSTUS	exon	4172081	4172300	.	+	.	ID=g16986.t1.exon8;Parent=g16986.t1;
JASKUP010000072.1_Trichopoda_pennipes_isolate_NS2899_ptg000073l,_whole_genome_shotgun_sequence	AUGUSTUS	intron	4172301	4173955	1	+	.	ID=g16986.t1.intron8;Parent=g16986.t1;
JASKUP010000072.1_Trichopoda_pennipes_isolate_NS2899_ptg000073l,_whole_genome_shotgun_sequence	AUGUSTUS	CDS	4173956	4174310	1	+	1	ID=g16986.t1.CDS9;Parent=g16986.t1;
JASKUP010000072.1_Trichopoda_pennipes_isolate_NS2899_ptg000073l,_whole_genome_shotgun_sequence	AUGUSTUS	exon	4173956	4174310	.	+	.	ID=g16986.t1.exon9;Parent=g16986.t1;
JASKUP010000072.1_Trichopoda_pennipes_isolate_NS2899_ptg000073l,_whole_genome_shotgun_sequence	AUGUSTUS	stop_codon	4174308	4174310	.	+	0	ID=g16986.t1.stop1;Parent=g16986.t1;
JASKUP010000072.1_Trichopoda_pennipes_isolate_NS2899_ptg000073l,_whole_genome_shotgun_sequence	AUGUSTUS	gene	4191645	4192483	.	-	.	ID=g16987;
JASKUP010000072.1_Trichopoda_pennipes_isolate_NS2899_ptg000073l,_whole_genome_shotgun_sequence	AUGUSTUS	mRNA	4191645	4192483	1	-	.	ID=g16987.t1;Parent=g16987;
JASKUP010000072.1_Trichopoda_pennipes_isolate_NS2899_ptg000073l,_whole_genome_shotgun_sequence	AUGUSTUS	stop_codon	4191645	4191647	.	-	0	ID=g16987.t1.stop1;Parent=g16987.t1;
JASKUP010000072.1_Trichopoda_pennipes_isolate_NS2899_ptg000073l,_whole_genome_shotgun_sequence	AUGUSTUS	CDS	4191645	4191861	1	-	1	ID=g16987.t1.CDS1;Parent=g16987.t1;
JASKUP010000072.1_Trichopoda_pennipes_isolate_NS2899_ptg000073l,_whole_genome_shotgun_sequence	AUGUSTUS	exon	4191645	4191861	.	-	.	ID=g16987.t1.exon1;Parent=g16987.t1;
JASKUP010000072.1_Trichopoda_pennipes_isolate_NS2899_ptg000073l,_whole_genome_shotgun_sequence	AUGUSTUS	intron	4191862	4191922	1	-	.	ID=g16987.t1.intron1;Parent=g16987.t1;
JASKUP010000072.1_Trichopoda_pennipes_isolate_NS2899_ptg000073l,_whole_genome_shotgun_sequence	AUGUSTUS	CDS	4191923	4191979	1	-	1	ID=g16987.t1.CDS2;Parent=g16987.t1;
JASKUP010000072.1_Trichopoda_pennipes_isolate_NS2899_ptg000073l,_whole_genome_shotgun_sequence	AUGUSTUS	exon	4191923	4191979	.	-	.	ID=g16987.t1.exon2;Parent=g16987.t1;
JASKUP010000072.1_Trichopoda_pennipes_isolate_NS2899_ptg000073l,_whole_genome_shotgun_sequence	AUGUSTUS	intron	4191980	4192060	1	-	.	ID=g16987.t1.intron2;Parent=g16987.t1;
JASKUP010000072.1_Trichopoda_pennipes_isolate_NS2899_ptg000073l,_whole_genome_shotgun_sequence	AUGUSTUS	CDS	4192061	4192242	1	-	0	ID=g16987.t1.CDS3;Parent=g16987.t1;
JASKUP010000072.1_Trichopoda_pennipes_isolate_NS2899_ptg000073l,_whole_genome_shotgun_sequence	AUGUSTUS	exon	4192061	4192242	.	-	.	ID=g16987.t1.exon3;Parent=g16987.t1;
JASKUP010000072.1_Trichopoda_pennipes_isolate_NS2899_ptg000073l,_whole_genome_shotgun_sequence	AUGUSTUS	intron	4192243	4192303	1	-	.	ID=g16987.t1.intron3;Parent=g16987.t1;
JASKUP010000072.1_Trichopoda_pennipes_isolate_NS2899_ptg000073l,_whole_genome_shotgun_sequence	AUGUSTUS	CDS	4192304	4192483	1	-	0	ID=g16987.t1.CDS4;Parent=g16987.t1;
JASKUP010000072.1_Trichopoda_pennipes_isolate_NS2899_ptg000073l,_whole_genome_shotgun_sequence	AUGUSTUS	exon	4192304	4192483	.	-	.	ID=g16987.t1.exon4;Parent=g16987.t1;
JASKUP010000072.1_Trichopoda_pennipes_isolate_NS2899_ptg000073l,_whole_genome_shotgun_sequence	AUGUSTUS	start_codon	4192481	4192483	.	-	0	ID=g16987.t1.start1;Parent=g16987.t1;
JASKUP010000072.1_Trichopoda_pennipes_isolate_NS2899_ptg000073l,_whole_genome_shotgun_sequence	AUGUSTUS	gene	4193198	4193575	.	-	.	ID=g16988;
JASKUP010000072.1_Trichopoda_pennipes_isolate_NS2899_ptg000073l,_whole_genome_shotgun_sequence	AUGUSTUS	mRNA	4193198	4193575	0.71	-	.	ID=g16988.t1;Parent=g16988;
JASKUP010000072.1_Trichopoda_pennipes_isolate_NS2899_ptg000073l,_whole_genome_shotgun_sequence	AUGUSTUS	stop_codon	4193198	4193200	.	-	0	ID=g16988.t1.stop1;Parent=g16988.t1;
JASKUP010000072.1_Trichopoda_pennipes_isolate_NS2899_ptg000073l,_whole_genome_shotgun_sequence	AUGUSTUS	CDS	4193198	4193575	0.71	-	0	ID=g16988.t1.CDS1;Parent=g16988.t1;
JASKUP010000072.1_Trichopoda_pennipes_isolate_NS2899_ptg000073l,_whole_genome_shotgun_sequence	AUGUSTUS	exon	4193198	4193575	.	-	.	ID=g16988.t1.exon1;Parent=g16988.t1;
JASKUP010000072.1_Trichopoda_pennipes_isolate_NS2899_ptg000073l,_whole_genome_shotgun_sequence	AUGUSTUS	start_codon	4193573	4193575	.	-	0	ID=g16988.t1.start1;Parent=g16988.t1;
JASKUP010000072.1_Trichopoda_pennipes_isolate_NS2899_ptg000073l,_whole_genome_shotgun_sequence	AUGUSTUS	gene	4206037	4208966	.	+	.	ID=g16989;
JASKUP010000072.1_Trichopoda_pennipes_isolate_NS2899_ptg000073l,_whole_genome_shotgun_sequence	AUGUSTUS	mRNA	4206037	4208966	1	+	.	ID=g16989.t1;Parent=g16989;
JASKUP010000072.1_Trichopoda_pennipes_isolate_NS2899_ptg000073l,_whole_genome_shotgun_sequence	AUGUSTUS	start_codon	4206037	4206039	.	+	0	ID=g16989.t1.start1;Parent=g16989.t1;
JASKUP010000072.1_Trichopoda_pennipes_isolate_NS2899_ptg000073l,_whole_genome_shotgun_sequence	AUGUSTUS	CDS	4206037	4206159	1	+	0	ID=g16989.t1.CDS1;Parent=g16989.t1;
JASKUP010000072.1_Trichopoda_pennipes_isolate_NS2899_ptg000073l,_whole_genome_shotgun_sequence	AUGUSTUS	exon	4206037	4206159	.	+	.	ID=g16989.t1.exon1;Parent=g16989.t1;
JASKUP010000072.1_Trichopoda_pennipes_isolate_NS2899_ptg000073l,_whole_genome_shotgun_sequence	AUGUSTUS	intron	4206160	4206219	1	+	.	ID=g16989.t1.intron1;Parent=g16989.t1;
JASKUP010000072.1_Trichopoda_pennipes_isolate_NS2899_ptg000073l,_whole_genome_shotgun_sequence	AUGUSTUS	CDS	4206220	4206386	1	+	0	ID=g16989.t1.CDS2;Parent=g16989.t1;
JASKUP010000072.1_Trichopoda_pennipes_isolate_NS2899_ptg000073l,_whole_genome_shotgun_sequence	AUGUSTUS	exon	4206220	4206386	.	+	.	ID=g16989.t1.exon2;Parent=g16989.t1;
JASKUP010000072.1_Trichopoda_pennipes_isolate_NS2899_ptg000073l,_whole_genome_shotgun_sequence	AUGUSTUS	intron	4206387	4206461	1	+	.	ID=g16989.t1.intron2;Parent=g16989.t1;
JASKUP010000072.1_Trichopoda_pennipes_isolate_NS2899_ptg000073l,_whole_genome_shotgun_sequence	AUGUSTUS	CDS	4206462	4207292	1	+	1	ID=g16989.t1.CDS3;Parent=g16989.t1;
JASKUP010000072.1_Trichopoda_pennipes_isolate_NS2899_ptg000073l,_whole_genome_shotgun_sequence	AUGUSTUS	exon	4206462	4207292	.	+	.	ID=g16989.t1.exon3;Parent=g16989.t1;
JASKUP010000072.1_Trichopoda_pennipes_isolate_NS2899_ptg000073l,_whole_genome_shotgun_sequence	AUGUSTUS	intron	4207293	4207566	1	+	.	ID=g16989.t1.intron3;Parent=g16989.t1;
JASKUP010000072.1_Trichopoda_pennipes_isolate_NS2899_ptg000073l,_whole_genome_shotgun_sequence	AUGUSTUS	CDS	4207567	4207845	1	+	1	ID=g16989.t1.CDS4;Parent=g16989.t1;
JASKUP010000072.1_Trichopoda_pennipes_isolate_NS2899_ptg000073l,_whole_genome_shotgun_sequence	AUGUSTUS	exon	4207567	4207845	.	+	.	ID=g16989.t1.exon4;Parent=g16989.t1;
JASKUP010000072.1_Trichopoda_pennipes_isolate_NS2899_ptg000073l,_whole_genome_shotgun_sequence	AUGUSTUS	intron	4207846	4207912	1	+	.	ID=g16989.t1.intron4;Parent=g16989.t1;
JASKUP010000072.1_Trichopoda_pennipes_isolate_NS2899_ptg000073l,_whole_genome_shotgun_sequence	AUGUSTUS	CDS	4207913	4208213	1	+	1	ID=g16989.t1.CDS5;Parent=g16989.t1;
JASKUP010000072.1_Trichopoda_pennipes_isolate_NS2899_ptg000073l,_whole_genome_shotgun_sequence	AUGUSTUS	exon	4207913	4208213	.	+	.	ID=g16989.t1.exon5;Parent=g16989.t1;
JASKUP010000072.1_Trichopoda_pennipes_isolate_NS2899_ptg000073l,_whole_genome_shotgun_sequence	AUGUSTUS	intron	4208214	4208268	1	+	.	ID=g16989.t1.intron5;Parent=g16989.t1;
JASKUP010000072.1_Trichopoda_pennipes_isolate_NS2899_ptg000073l,_whole_genome_shotgun_sequence	AUGUSTUS	CDS	4208269	4208615	1	+	0	ID=g16989.t1.CDS6;Parent=g16989.t1;
JASKUP010000072.1_Trichopoda_pennipes_isolate_NS2899_ptg000073l,_whole_genome_shotgun_sequence	AUGUSTUS	exon	4208269	4208615	.	+	.	ID=g16989.t1.exon6;Parent=g16989.t1;
JASKUP010000072.1_Trichopoda_pennipes_isolate_NS2899_ptg000073l,_whole_genome_shotgun_sequence	AUGUSTUS	intron	4208616	4208818	1	+	.	ID=g16989.t1.intron6;Parent=g16989.t1;
JASKUP010000072.1_Trichopoda_pennipes_isolate_NS2899_ptg000073l,_whole_genome_shotgun_sequence	AUGUSTUS	CDS	4208819	4208966	1	+	1	ID=g16989.t1.CDS7;Parent=g16989.t1;
JASKUP010000072.1_Trichopoda_pennipes_isolate_NS2899_ptg000073l,_whole_genome_shotgun_sequence	AUGUSTUS	exon	4208819	4208966	.	+	.	ID=g16989.t1.exon7;Parent=g16989.t1;
JASKUP010000072.1_Trichopoda_pennipes_isolate_NS2899_ptg000073l,_whole_genome_shotgun_sequence	AUGUSTUS	stop_codon	4208964	4208966	.	+	0	ID=g16989.t1.stop1;Parent=g16989.t1;
JASKUP010000072.1_Trichopoda_pennipes_isolate_NS2899_ptg000073l,_whole_genome_shotgun_sequence	AUGUSTUS	gene	4211509	4214401	.	-	.	ID=g16990;
JASKUP010000072.1_Trichopoda_pennipes_isolate_NS2899_ptg000073l,_whole_genome_shotgun_sequence	AUGUSTUS	mRNA	4211509	4214401	1	-	.	ID=g16990.t1;Parent=g16990;
JASKUP010000072.1_Trichopoda_pennipes_isolate_NS2899_ptg000073l,_whole_genome_shotgun_sequence	AUGUSTUS	stop_codon	4211509	4211511	.	-	0	ID=g16990.t1.stop1;Parent=g16990.t1;
JASKUP010000072.1_Trichopoda_pennipes_isolate_NS2899_ptg000073l,_whole_genome_shotgun_sequence	AUGUSTUS	CDS	4211509	4211634	1	-	0	ID=g16990.t1.CDS1;Parent=g16990.t1;
JASKUP010000072.1_Trichopoda_pennipes_isolate_NS2899_ptg000073l,_whole_genome_shotgun_sequence	AUGUSTUS	exon	4211509	4211634	.	-	.	ID=g16990.t1.exon1;Parent=g16990.t1;
JASKUP010000072.1_Trichopoda_pennipes_isolate_NS2899_ptg000073l,_whole_genome_shotgun_sequence	AUGUSTUS	intron	4211635	4211702	1	-	.	ID=g16990.t1.intron1;Parent=g16990.t1;
JASKUP010000072.1_Trichopoda_pennipes_isolate_NS2899_ptg000073l,_whole_genome_shotgun_sequence	AUGUSTUS	CDS	4211703	4211949	1	-	1	ID=g16990.t1.CDS2;Parent=g16990.t1;
JASKUP010000072.1_Trichopoda_pennipes_isolate_NS2899_ptg000073l,_whole_genome_shotgun_sequence	AUGUSTUS	exon	4211703	4211949	.	-	.	ID=g16990.t1.exon2;Parent=g16990.t1;
JASKUP010000072.1_Trichopoda_pennipes_isolate_NS2899_ptg000073l,_whole_genome_shotgun_sequence	AUGUSTUS	intron	4211950	4212012	1	-	.	ID=g16990.t1.intron2;Parent=g16990.t1;
JASKUP010000072.1_Trichopoda_pennipes_isolate_NS2899_ptg000073l,_whole_genome_shotgun_sequence	AUGUSTUS	CDS	4212013	4212387	1	-	1	ID=g16990.t1.CDS3;Parent=g16990.t1;
JASKUP010000072.1_Trichopoda_pennipes_isolate_NS2899_ptg000073l,_whole_genome_shotgun_sequence	AUGUSTUS	exon	4212013	4212387	.	-	.	ID=g16990.t1.exon3;Parent=g16990.t1;
JASKUP010000072.1_Trichopoda_pennipes_isolate_NS2899_ptg000073l,_whole_genome_shotgun_sequence	AUGUSTUS	intron	4212388	4213609	1	-	.	ID=g16990.t1.intron3;Parent=g16990.t1;
JASKUP010000072.1_Trichopoda_pennipes_isolate_NS2899_ptg000073l,_whole_genome_shotgun_sequence	AUGUSTUS	CDS	4213610	4214162	1	-	2	ID=g16990.t1.CDS4;Parent=g16990.t1;
JASKUP010000072.1_Trichopoda_pennipes_isolate_NS2899_ptg000073l,_whole_genome_shotgun_sequence	AUGUSTUS	exon	4213610	4214162	.	-	.	ID=g16990.t1.exon4;Parent=g16990.t1;
JASKUP010000072.1_Trichopoda_pennipes_isolate_NS2899_ptg000073l,_whole_genome_shotgun_sequence	AUGUSTUS	intron	4214163	4214244	1	-	.	ID=g16990.t1.intron4;Parent=g16990.t1;
JASKUP010000072.1_Trichopoda_pennipes_isolate_NS2899_ptg000073l,_whole_genome_shotgun_sequence	AUGUSTUS	CDS	4214245	4214401	1	-	0	ID=g16990.t1.CDS5;Parent=g16990.t1;
JASKUP010000072.1_Trichopoda_pennipes_isolate_NS2899_ptg000073l,_whole_genome_shotgun_sequence	AUGUSTUS	exon	4214245	4214401	.	-	.	ID=g16990.t1.exon5;Parent=g16990.t1;
JASKUP010000072.1_Trichopoda_pennipes_isolate_NS2899_ptg000073l,_whole_genome_shotgun_sequence	AUGUSTUS	start_codon	4214399	4214401	.	-	0	ID=g16990.t1.start1;Parent=g16990.t1;
JASKUP010000072.1_Trichopoda_pennipes_isolate_NS2899_ptg000073l,_whole_genome_shotgun_sequence	AUGUSTUS	gene	4216319	4217583	.	+	.	ID=g16991;
JASKUP010000072.1_Trichopoda_pennipes_isolate_NS2899_ptg000073l,_whole_genome_shotgun_sequence	AUGUSTUS	mRNA	4216319	4217583	0.61	+	.	ID=g16991.t1;Parent=g16991;
JASKUP010000072.1_Trichopoda_pennipes_isolate_NS2899_ptg000073l,_whole_genome_shotgun_sequence	AUGUSTUS	start_codon	4216319	4216321	.	+	0	ID=g16991.t1.start1;Parent=g16991.t1;
JASKUP010000072.1_Trichopoda_pennipes_isolate_NS2899_ptg000073l,_whole_genome_shotgun_sequence	AUGUSTUS	CDS	4216319	4216432	1	+	0	ID=g16991.t1.CDS1;Parent=g16991.t1;
JASKUP010000072.1_Trichopoda_pennipes_isolate_NS2899_ptg000073l,_whole_genome_shotgun_sequence	AUGUSTUS	exon	4216319	4216432	.	+	.	ID=g16991.t1.exon1;Parent=g16991.t1;
JASKUP010000072.1_Trichopoda_pennipes_isolate_NS2899_ptg000073l,_whole_genome_shotgun_sequence	AUGUSTUS	intron	4216433	4216598	1	+	.	ID=g16991.t1.intron1;Parent=g16991.t1;
JASKUP010000072.1_Trichopoda_pennipes_isolate_NS2899_ptg000073l,_whole_genome_shotgun_sequence	AUGUSTUS	CDS	4216599	4217501	1	+	0	ID=g16991.t1.CDS2;Parent=g16991.t1;
JASKUP010000072.1_Trichopoda_pennipes_isolate_NS2899_ptg000073l,_whole_genome_shotgun_sequence	AUGUSTUS	exon	4216599	4217501	.	+	.	ID=g16991.t1.exon2;Parent=g16991.t1;
JASKUP010000072.1_Trichopoda_pennipes_isolate_NS2899_ptg000073l,_whole_genome_shotgun_sequence	AUGUSTUS	intron	4217502	4217550	0.61	+	.	ID=g16991.t1.intron2;Parent=g16991.t1;
JASKUP010000072.1_Trichopoda_pennipes_isolate_NS2899_ptg000073l,_whole_genome_shotgun_sequence	AUGUSTUS	CDS	4217551	4217583	0.61	+	0	ID=g16991.t1.CDS3;Parent=g16991.t1;
JASKUP010000072.1_Trichopoda_pennipes_isolate_NS2899_ptg000073l,_whole_genome_shotgun_sequence	AUGUSTUS	exon	4217551	4217583	.	+	.	ID=g16991.t1.exon3;Parent=g16991.t1;
JASKUP010000072.1_Trichopoda_pennipes_isolate_NS2899_ptg000073l,_whole_genome_shotgun_sequence	AUGUSTUS	stop_codon	4217581	4217583	.	+	0	ID=g16991.t1.stop1;Parent=g16991.t1;
JASKUP010000072.1_Trichopoda_pennipes_isolate_NS2899_ptg000073l,_whole_genome_shotgun_sequence	AUGUSTUS	gene	4223792	4224253	.	-	.	ID=g16992;
JASKUP010000072.1_Trichopoda_pennipes_isolate_NS2899_ptg000073l,_whole_genome_shotgun_sequence	AUGUSTUS	mRNA	4223792	4224253	0.73	-	.	ID=g16992.t1;Parent=g16992;
JASKUP010000072.1_Trichopoda_pennipes_isolate_NS2899_ptg000073l,_whole_genome_shotgun_sequence	AUGUSTUS	stop_codon	4223792	4223794	.	-	0	ID=g16992.t1.stop1;Parent=g16992.t1;
JASKUP010000072.1_Trichopoda_pennipes_isolate_NS2899_ptg000073l,_whole_genome_shotgun_sequence	AUGUSTUS	CDS	4223792	4224253	0.73	-	0	ID=g16992.t1.CDS1;Parent=g16992.t1;
JASKUP010000072.1_Trichopoda_pennipes_isolate_NS2899_ptg000073l,_whole_genome_shotgun_sequence	AUGUSTUS	exon	4223792	4224253	.	-	.	ID=g16992.t1.exon1;Parent=g16992.t1;
JASKUP010000072.1_Trichopoda_pennipes_isolate_NS2899_ptg000073l,_whole_genome_shotgun_sequence	AUGUSTUS	start_codon	4224251	4224253	.	-	0	ID=g16992.t1.start1;Parent=g16992.t1;
JASKUP010000072.1_Trichopoda_pennipes_isolate_NS2899_ptg000073l,_whole_genome_shotgun_sequence	AUGUSTUS	gene	4225012	4225230	.	-	.	ID=g16993;
JASKUP010000072.1_Trichopoda_pennipes_isolate_NS2899_ptg000073l,_whole_genome_shotgun_sequence	AUGUSTUS	mRNA	4225012	4225230	0.88	-	.	ID=g16993.t1;Parent=g16993;
JASKUP010000072.1_Trichopoda_pennipes_isolate_NS2899_ptg000073l,_whole_genome_shotgun_sequence	AUGUSTUS	stop_codon	4225012	4225014	.	-	0	ID=g16993.t1.stop1;Parent=g16993.t1;
JASKUP010000072.1_Trichopoda_pennipes_isolate_NS2899_ptg000073l,_whole_genome_shotgun_sequence	AUGUSTUS	CDS	4225012	4225230	0.88	-	0	ID=g16993.t1.CDS1;Parent=g16993.t1;
JASKUP010000072.1_Trichopoda_pennipes_isolate_NS2899_ptg000073l,_whole_genome_shotgun_sequence	AUGUSTUS	exon	4225012	4225230	.	-	.	ID=g16993.t1.exon1;Parent=g16993.t1;
JASKUP010000072.1_Trichopoda_pennipes_isolate_NS2899_ptg000073l,_whole_genome_shotgun_sequence	AUGUSTUS	start_codon	4225228	4225230	.	-	0	ID=g16993.t1.start1;Parent=g16993.t1;
JASKUP010000072.1_Trichopoda_pennipes_isolate_NS2899_ptg000073l,_whole_genome_shotgun_sequence	AUGUSTUS	gene	4226782	4227461	.	-	.	ID=g16994;
JASKUP010000072.1_Trichopoda_pennipes_isolate_NS2899_ptg000073l,_whole_genome_shotgun_sequence	AUGUSTUS	mRNA	4226782	4227461	0.84	-	.	ID=g16994.t1;Parent=g16994;
JASKUP010000072.1_Trichopoda_pennipes_isolate_NS2899_ptg000073l,_whole_genome_shotgun_sequence	AUGUSTUS	stop_codon	4226782	4226784	.	-	0	ID=g16994.t1.stop1;Parent=g16994.t1;
JASKUP010000072.1_Trichopoda_pennipes_isolate_NS2899_ptg000073l,_whole_genome_shotgun_sequence	AUGUSTUS	CDS	4226782	4227106	0.84	-	1	ID=g16994.t1.CDS1;Parent=g16994.t1;
JASKUP010000072.1_Trichopoda_pennipes_isolate_NS2899_ptg000073l,_whole_genome_shotgun_sequence	AUGUSTUS	exon	4226782	4227106	.	-	.	ID=g16994.t1.exon1;Parent=g16994.t1;
JASKUP010000072.1_Trichopoda_pennipes_isolate_NS2899_ptg000073l,_whole_genome_shotgun_sequence	AUGUSTUS	intron	4227107	4227192	0.84	-	.	ID=g16994.t1.intron1;Parent=g16994.t1;
JASKUP010000072.1_Trichopoda_pennipes_isolate_NS2899_ptg000073l,_whole_genome_shotgun_sequence	AUGUSTUS	CDS	4227193	4227461	0.84	-	0	ID=g16994.t1.CDS2;Parent=g16994.t1;
JASKUP010000072.1_Trichopoda_pennipes_isolate_NS2899_ptg000073l,_whole_genome_shotgun_sequence	AUGUSTUS	exon	4227193	4227461	.	-	.	ID=g16994.t1.exon2;Parent=g16994.t1;
JASKUP010000072.1_Trichopoda_pennipes_isolate_NS2899_ptg000073l,_whole_genome_shotgun_sequence	AUGUSTUS	start_codon	4227459	4227461	.	-	0	ID=g16994.t1.start1;Parent=g16994.t1;
JASKUP010000072.1_Trichopoda_pennipes_isolate_NS2899_ptg000073l,_whole_genome_shotgun_sequence	AUGUSTUS	mRNA	4227189	4227461	0.68	-	.	ID=g16994.t2;Parent=g16994;
JASKUP010000072.1_Trichopoda_pennipes_isolate_NS2899_ptg000073l,_whole_genome_shotgun_sequence	AUGUSTUS	stop_codon	4227189	4227191	.	-	0	ID=g16994.t2.stop1;Parent=g16994.t2;
JASKUP010000072.1_Trichopoda_pennipes_isolate_NS2899_ptg000073l,_whole_genome_shotgun_sequence	AUGUSTUS	CDS	4227189	4227461	0.68	-	0	ID=g16994.t2.CDS1;Parent=g16994.t2;
JASKUP010000072.1_Trichopoda_pennipes_isolate_NS2899_ptg000073l,_whole_genome_shotgun_sequence	AUGUSTUS	exon	4227189	4227461	.	-	.	ID=g16994.t2.exon1;Parent=g16994.t2;
JASKUP010000072.1_Trichopoda_pennipes_isolate_NS2899_ptg000073l,_whole_genome_shotgun_sequence	AUGUSTUS	start_codon	4227459	4227461	.	-	0	ID=g16994.t2.start1;Parent=g16994.t2;
JASKUP010000072.1_Trichopoda_pennipes_isolate_NS2899_ptg000073l,_whole_genome_shotgun_sequence	AUGUSTUS	gene	4228369	4229323	.	+	.	ID=g16995;
JASKUP010000072.1_Trichopoda_pennipes_isolate_NS2899_ptg000073l,_whole_genome_shotgun_sequence	AUGUSTUS	mRNA	4228369	4229323	0.9	+	.	ID=g16995.t1;Parent=g16995;
JASKUP010000072.1_Trichopoda_pennipes_isolate_NS2899_ptg000073l,_whole_genome_shotgun_sequence	AUGUSTUS	start_codon	4228369	4228371	.	+	0	ID=g16995.t1.start1;Parent=g16995.t1;
JASKUP010000072.1_Trichopoda_pennipes_isolate_NS2899_ptg000073l,_whole_genome_shotgun_sequence	AUGUSTUS	CDS	4228369	4228401	0.9	+	0	ID=g16995.t1.CDS1;Parent=g16995.t1;
JASKUP010000072.1_Trichopoda_pennipes_isolate_NS2899_ptg000073l,_whole_genome_shotgun_sequence	AUGUSTUS	exon	4228369	4228401	.	+	.	ID=g16995.t1.exon1;Parent=g16995.t1;
JASKUP010000072.1_Trichopoda_pennipes_isolate_NS2899_ptg000073l,_whole_genome_shotgun_sequence	AUGUSTUS	intron	4228402	4228466	0.9	+	.	ID=g16995.t1.intron1;Parent=g16995.t1;
JASKUP010000072.1_Trichopoda_pennipes_isolate_NS2899_ptg000073l,_whole_genome_shotgun_sequence	AUGUSTUS	CDS	4228467	4228546	1	+	0	ID=g16995.t1.CDS2;Parent=g16995.t1;
JASKUP010000072.1_Trichopoda_pennipes_isolate_NS2899_ptg000073l,_whole_genome_shotgun_sequence	AUGUSTUS	exon	4228467	4228546	.	+	.	ID=g16995.t1.exon2;Parent=g16995.t1;
JASKUP010000072.1_Trichopoda_pennipes_isolate_NS2899_ptg000073l,_whole_genome_shotgun_sequence	AUGUSTUS	intron	4228547	4228608	1	+	.	ID=g16995.t1.intron2;Parent=g16995.t1;
JASKUP010000072.1_Trichopoda_pennipes_isolate_NS2899_ptg000073l,_whole_genome_shotgun_sequence	AUGUSTUS	CDS	4228609	4229323	1	+	1	ID=g16995.t1.CDS3;Parent=g16995.t1;
JASKUP010000072.1_Trichopoda_pennipes_isolate_NS2899_ptg000073l,_whole_genome_shotgun_sequence	AUGUSTUS	exon	4228609	4229323	.	+	.	ID=g16995.t1.exon3;Parent=g16995.t1;
JASKUP010000072.1_Trichopoda_pennipes_isolate_NS2899_ptg000073l,_whole_genome_shotgun_sequence	AUGUSTUS	stop_codon	4229321	4229323	.	+	0	ID=g16995.t1.stop1;Parent=g16995.t1;
JASKUP010000072.1_Trichopoda_pennipes_isolate_NS2899_ptg000073l,_whole_genome_shotgun_sequence	AUGUSTUS	gene	4230586	4233069	.	-	.	ID=g16996;
JASKUP010000072.1_Trichopoda_pennipes_isolate_NS2899_ptg000073l,_whole_genome_shotgun_sequence	AUGUSTUS	mRNA	4230586	4233069	1	-	.	ID=g16996.t1;Parent=g16996;
JASKUP010000072.1_Trichopoda_pennipes_isolate_NS2899_ptg000073l,_whole_genome_shotgun_sequence	AUGUSTUS	stop_codon	4230586	4230588	.	-	0	ID=g16996.t1.stop1;Parent=g16996.t1;
JASKUP010000072.1_Trichopoda_pennipes_isolate_NS2899_ptg000073l,_whole_genome_shotgun_sequence	AUGUSTUS	CDS	4230586	4232028	1	-	0	ID=g16996.t1.CDS1;Parent=g16996.t1;
JASKUP010000072.1_Trichopoda_pennipes_isolate_NS2899_ptg000073l,_whole_genome_shotgun_sequence	AUGUSTUS	exon	4230586	4232028	.	-	.	ID=g16996.t1.exon1;Parent=g16996.t1;
JASKUP010000072.1_Trichopoda_pennipes_isolate_NS2899_ptg000073l,_whole_genome_shotgun_sequence	AUGUSTUS	intron	4232029	4232088	1	-	.	ID=g16996.t1.intron1;Parent=g16996.t1;
JASKUP010000072.1_Trichopoda_pennipes_isolate_NS2899_ptg000073l,_whole_genome_shotgun_sequence	AUGUSTUS	CDS	4232089	4233069	1	-	0	ID=g16996.t1.CDS2;Parent=g16996.t1;
JASKUP010000072.1_Trichopoda_pennipes_isolate_NS2899_ptg000073l,_whole_genome_shotgun_sequence	AUGUSTUS	exon	4232089	4233069	.	-	.	ID=g16996.t1.exon2;Parent=g16996.t1;
JASKUP010000072.1_Trichopoda_pennipes_isolate_NS2899_ptg000073l,_whole_genome_shotgun_sequence	AUGUSTUS	start_codon	4233067	4233069	.	-	0	ID=g16996.t1.start1;Parent=g16996.t1;
JASKUP010000072.1_Trichopoda_pennipes_isolate_NS2899_ptg000073l,_whole_genome_shotgun_sequence	AUGUSTUS	gene	4237775	4240562	.	+	.	ID=g16997;
JASKUP010000072.1_Trichopoda_pennipes_isolate_NS2899_ptg000073l,_whole_genome_shotgun_sequence	AUGUSTUS	mRNA	4237775	4240562	1	+	.	ID=g16997.t1;Parent=g16997;
JASKUP010000072.1_Trichopoda_pennipes_isolate_NS2899_ptg000073l,_whole_genome_shotgun_sequence	AUGUSTUS	start_codon	4237775	4237777	.	+	0	ID=g16997.t1.start1;Parent=g16997.t1;
JASKUP010000072.1_Trichopoda_pennipes_isolate_NS2899_ptg000073l,_whole_genome_shotgun_sequence	AUGUSTUS	CDS	4237775	4237970	1	+	0	ID=g16997.t1.CDS1;Parent=g16997.t1;
JASKUP010000072.1_Trichopoda_pennipes_isolate_NS2899_ptg000073l,_whole_genome_shotgun_sequence	AUGUSTUS	exon	4237775	4237970	.	+	.	ID=g16997.t1.exon1;Parent=g16997.t1;
JASKUP010000072.1_Trichopoda_pennipes_isolate_NS2899_ptg000073l,_whole_genome_shotgun_sequence	AUGUSTUS	intron	4237971	4238026	1	+	.	ID=g16997.t1.intron1;Parent=g16997.t1;
JASKUP010000072.1_Trichopoda_pennipes_isolate_NS2899_ptg000073l,_whole_genome_shotgun_sequence	AUGUSTUS	CDS	4238027	4238676	1	+	2	ID=g16997.t1.CDS2;Parent=g16997.t1;
JASKUP010000072.1_Trichopoda_pennipes_isolate_NS2899_ptg000073l,_whole_genome_shotgun_sequence	AUGUSTUS	exon	4238027	4238676	.	+	.	ID=g16997.t1.exon2;Parent=g16997.t1;
JASKUP010000072.1_Trichopoda_pennipes_isolate_NS2899_ptg000073l,_whole_genome_shotgun_sequence	AUGUSTUS	intron	4238677	4239347	1	+	.	ID=g16997.t1.intron2;Parent=g16997.t1;
JASKUP010000072.1_Trichopoda_pennipes_isolate_NS2899_ptg000073l,_whole_genome_shotgun_sequence	AUGUSTUS	CDS	4239348	4240562	1	+	0	ID=g16997.t1.CDS3;Parent=g16997.t1;
JASKUP010000072.1_Trichopoda_pennipes_isolate_NS2899_ptg000073l,_whole_genome_shotgun_sequence	AUGUSTUS	exon	4239348	4240562	.	+	.	ID=g16997.t1.exon3;Parent=g16997.t1;
JASKUP010000072.1_Trichopoda_pennipes_isolate_NS2899_ptg000073l,_whole_genome_shotgun_sequence	AUGUSTUS	stop_codon	4240560	4240562	.	+	0	ID=g16997.t1.stop1;Parent=g16997.t1;
JASKUP010000072.1_Trichopoda_pennipes_isolate_NS2899_ptg000073l,_whole_genome_shotgun_sequence	AUGUSTUS	gene	4241799	4242777	.	-	.	ID=g16998;
JASKUP010000072.1_Trichopoda_pennipes_isolate_NS2899_ptg000073l,_whole_genome_shotgun_sequence	AUGUSTUS	mRNA	4241799	4242777	1	-	.	ID=g16998.t1;Parent=g16998;
JASKUP010000072.1_Trichopoda_pennipes_isolate_NS2899_ptg000073l,_whole_genome_shotgun_sequence	AUGUSTUS	stop_codon	4241799	4241801	.	-	0	ID=g16998.t1.stop1;Parent=g16998.t1;
JASKUP010000072.1_Trichopoda_pennipes_isolate_NS2899_ptg000073l,_whole_genome_shotgun_sequence	AUGUSTUS	CDS	4241799	4242602	1	-	0	ID=g16998.t1.CDS1;Parent=g16998.t1;
JASKUP010000072.1_Trichopoda_pennipes_isolate_NS2899_ptg000073l,_whole_genome_shotgun_sequence	AUGUSTUS	exon	4241799	4242602	.	-	.	ID=g16998.t1.exon1;Parent=g16998.t1;
JASKUP010000072.1_Trichopoda_pennipes_isolate_NS2899_ptg000073l,_whole_genome_shotgun_sequence	AUGUSTUS	intron	4242603	4242663	1	-	.	ID=g16998.t1.intron1;Parent=g16998.t1;
JASKUP010000072.1_Trichopoda_pennipes_isolate_NS2899_ptg000073l,_whole_genome_shotgun_sequence	AUGUSTUS	CDS	4242664	4242777	1	-	0	ID=g16998.t1.CDS2;Parent=g16998.t1;
JASKUP010000072.1_Trichopoda_pennipes_isolate_NS2899_ptg000073l,_whole_genome_shotgun_sequence	AUGUSTUS	exon	4242664	4242777	.	-	.	ID=g16998.t1.exon2;Parent=g16998.t1;
JASKUP010000072.1_Trichopoda_pennipes_isolate_NS2899_ptg000073l,_whole_genome_shotgun_sequence	AUGUSTUS	start_codon	4242775	4242777	.	-	0	ID=g16998.t1.start1;Parent=g16998.t1;
JASKUP010000072.1_Trichopoda_pennipes_isolate_NS2899_ptg000073l,_whole_genome_shotgun_sequence	AUGUSTUS	gene	4245024	4245882	.	+	.	ID=g16999;
JASKUP010000072.1_Trichopoda_pennipes_isolate_NS2899_ptg000073l,_whole_genome_shotgun_sequence	AUGUSTUS	mRNA	4245024	4245882	1	+	.	ID=g16999.t1;Parent=g16999;
JASKUP010000072.1_Trichopoda_pennipes_isolate_NS2899_ptg000073l,_whole_genome_shotgun_sequence	AUGUSTUS	start_codon	4245024	4245026	.	+	0	ID=g16999.t1.start1;Parent=g16999.t1;
JASKUP010000072.1_Trichopoda_pennipes_isolate_NS2899_ptg000073l,_whole_genome_shotgun_sequence	AUGUSTUS	CDS	4245024	4245074	1	+	0	ID=g16999.t1.CDS1;Parent=g16999.t1;
JASKUP010000072.1_Trichopoda_pennipes_isolate_NS2899_ptg000073l,_whole_genome_shotgun_sequence	AUGUSTUS	exon	4245024	4245074	.	+	.	ID=g16999.t1.exon1;Parent=g16999.t1;
JASKUP010000072.1_Trichopoda_pennipes_isolate_NS2899_ptg000073l,_whole_genome_shotgun_sequence	AUGUSTUS	intron	4245075	4245171	1	+	.	ID=g16999.t1.intron1;Parent=g16999.t1;
JASKUP010000072.1_Trichopoda_pennipes_isolate_NS2899_ptg000073l,_whole_genome_shotgun_sequence	AUGUSTUS	CDS	4245172	4245882	1	+	0	ID=g16999.t1.CDS2;Parent=g16999.t1;
JASKUP010000072.1_Trichopoda_pennipes_isolate_NS2899_ptg000073l,_whole_genome_shotgun_sequence	AUGUSTUS	exon	4245172	4245882	.	+	.	ID=g16999.t1.exon2;Parent=g16999.t1;
JASKUP010000072.1_Trichopoda_pennipes_isolate_NS2899_ptg000073l,_whole_genome_shotgun_sequence	AUGUSTUS	stop_codon	4245880	4245882	.	+	0	ID=g16999.t1.stop1;Parent=g16999.t1;
JASKUP010000072.1_Trichopoda_pennipes_isolate_NS2899_ptg000073l,_whole_genome_shotgun_sequence	AUGUSTUS	gene	4247572	4248590	.	+	.	ID=g17000;
JASKUP010000072.1_Trichopoda_pennipes_isolate_NS2899_ptg000073l,_whole_genome_shotgun_sequence	AUGUSTUS	mRNA	4247572	4248590	1	+	.	ID=g17000.t1;Parent=g17000;
JASKUP010000072.1_Trichopoda_pennipes_isolate_NS2899_ptg000073l,_whole_genome_shotgun_sequence	AUGUSTUS	start_codon	4247572	4247574	.	+	0	ID=g17000.t1.start1;Parent=g17000.t1;
JASKUP010000072.1_Trichopoda_pennipes_isolate_NS2899_ptg000073l,_whole_genome_shotgun_sequence	AUGUSTUS	CDS	4247572	4247741	1	+	0	ID=g17000.t1.CDS1;Parent=g17000.t1;
JASKUP010000072.1_Trichopoda_pennipes_isolate_NS2899_ptg000073l,_whole_genome_shotgun_sequence	AUGUSTUS	exon	4247572	4247741	.	+	.	ID=g17000.t1.exon1;Parent=g17000.t1;
JASKUP010000072.1_Trichopoda_pennipes_isolate_NS2899_ptg000073l,_whole_genome_shotgun_sequence	AUGUSTUS	intron	4247742	4247801	1	+	.	ID=g17000.t1.intron1;Parent=g17000.t1;
JASKUP010000072.1_Trichopoda_pennipes_isolate_NS2899_ptg000073l,_whole_genome_shotgun_sequence	AUGUSTUS	CDS	4247802	4247967	1	+	1	ID=g17000.t1.CDS2;Parent=g17000.t1;
JASKUP010000072.1_Trichopoda_pennipes_isolate_NS2899_ptg000073l,_whole_genome_shotgun_sequence	AUGUSTUS	exon	4247802	4247967	.	+	.	ID=g17000.t1.exon2;Parent=g17000.t1;
JASKUP010000072.1_Trichopoda_pennipes_isolate_NS2899_ptg000073l,_whole_genome_shotgun_sequence	AUGUSTUS	intron	4247968	4248023	1	+	.	ID=g17000.t1.intron2;Parent=g17000.t1;
JASKUP010000072.1_Trichopoda_pennipes_isolate_NS2899_ptg000073l,_whole_genome_shotgun_sequence	AUGUSTUS	CDS	4248024	4248112	1	+	0	ID=g17000.t1.CDS3;Parent=g17000.t1;
JASKUP010000072.1_Trichopoda_pennipes_isolate_NS2899_ptg000073l,_whole_genome_shotgun_sequence	AUGUSTUS	exon	4248024	4248112	.	+	.	ID=g17000.t1.exon3;Parent=g17000.t1;
JASKUP010000072.1_Trichopoda_pennipes_isolate_NS2899_ptg000073l,_whole_genome_shotgun_sequence	AUGUSTUS	intron	4248113	4248164	1	+	.	ID=g17000.t1.intron3;Parent=g17000.t1;
JASKUP010000072.1_Trichopoda_pennipes_isolate_NS2899_ptg000073l,_whole_genome_shotgun_sequence	AUGUSTUS	CDS	4248165	4248435	1	+	1	ID=g17000.t1.CDS4;Parent=g17000.t1;
JASKUP010000072.1_Trichopoda_pennipes_isolate_NS2899_ptg000073l,_whole_genome_shotgun_sequence	AUGUSTUS	exon	4248165	4248435	.	+	.	ID=g17000.t1.exon4;Parent=g17000.t1;
JASKUP010000072.1_Trichopoda_pennipes_isolate_NS2899_ptg000073l,_whole_genome_shotgun_sequence	AUGUSTUS	intron	4248436	4248500	1	+	.	ID=g17000.t1.intron4;Parent=g17000.t1;
JASKUP010000072.1_Trichopoda_pennipes_isolate_NS2899_ptg000073l,_whole_genome_shotgun_sequence	AUGUSTUS	CDS	4248501	4248590	1	+	0	ID=g17000.t1.CDS5;Parent=g17000.t1;
JASKUP010000072.1_Trichopoda_pennipes_isolate_NS2899_ptg000073l,_whole_genome_shotgun_sequence	AUGUSTUS	exon	4248501	4248590	.	+	.	ID=g17000.t1.exon5;Parent=g17000.t1;
JASKUP010000072.1_Trichopoda_pennipes_isolate_NS2899_ptg000073l,_whole_genome_shotgun_sequence	AUGUSTUS	stop_codon	4248588	4248590	.	+	0	ID=g17000.t1.stop1;Parent=g17000.t1;
JASKUP010000072.1_Trichopoda_pennipes_isolate_NS2899_ptg000073l,_whole_genome_shotgun_sequence	AUGUSTUS	gene	4252547	4255173	.	-	.	ID=g17001;
JASKUP010000072.1_Trichopoda_pennipes_isolate_NS2899_ptg000073l,_whole_genome_shotgun_sequence	AUGUSTUS	mRNA	4252547	4255173	1	-	.	ID=g17001.t1;Parent=g17001;
JASKUP010000072.1_Trichopoda_pennipes_isolate_NS2899_ptg000073l,_whole_genome_shotgun_sequence	AUGUSTUS	stop_codon	4252547	4252549	.	-	0	ID=g17001.t1.stop1;Parent=g17001.t1;
JASKUP010000072.1_Trichopoda_pennipes_isolate_NS2899_ptg000073l,_whole_genome_shotgun_sequence	AUGUSTUS	CDS	4252547	4252702	1	-	0	ID=g17001.t1.CDS1;Parent=g17001.t1;
JASKUP010000072.1_Trichopoda_pennipes_isolate_NS2899_ptg000073l,_whole_genome_shotgun_sequence	AUGUSTUS	exon	4252547	4252702	.	-	.	ID=g17001.t1.exon1;Parent=g17001.t1;
JASKUP010000072.1_Trichopoda_pennipes_isolate_NS2899_ptg000073l,_whole_genome_shotgun_sequence	AUGUSTUS	intron	4252703	4254164	1	-	.	ID=g17001.t1.intron1;Parent=g17001.t1;
JASKUP010000072.1_Trichopoda_pennipes_isolate_NS2899_ptg000073l,_whole_genome_shotgun_sequence	AUGUSTUS	CDS	4254165	4254940	1	-	2	ID=g17001.t1.CDS2;Parent=g17001.t1;
JASKUP010000072.1_Trichopoda_pennipes_isolate_NS2899_ptg000073l,_whole_genome_shotgun_sequence	AUGUSTUS	exon	4254165	4254940	.	-	.	ID=g17001.t1.exon2;Parent=g17001.t1;
JASKUP010000072.1_Trichopoda_pennipes_isolate_NS2899_ptg000073l,_whole_genome_shotgun_sequence	AUGUSTUS	intron	4254941	4254999	1	-	.	ID=g17001.t1.intron2;Parent=g17001.t1;
JASKUP010000072.1_Trichopoda_pennipes_isolate_NS2899_ptg000073l,_whole_genome_shotgun_sequence	AUGUSTUS	CDS	4255000	4255077	1	-	2	ID=g17001.t1.CDS3;Parent=g17001.t1;
JASKUP010000072.1_Trichopoda_pennipes_isolate_NS2899_ptg000073l,_whole_genome_shotgun_sequence	AUGUSTUS	exon	4255000	4255077	.	-	.	ID=g17001.t1.exon3;Parent=g17001.t1;
JASKUP010000072.1_Trichopoda_pennipes_isolate_NS2899_ptg000073l,_whole_genome_shotgun_sequence	AUGUSTUS	intron	4255078	4255148	1	-	.	ID=g17001.t1.intron3;Parent=g17001.t1;
JASKUP010000072.1_Trichopoda_pennipes_isolate_NS2899_ptg000073l,_whole_genome_shotgun_sequence	AUGUSTUS	CDS	4255149	4255173	1	-	0	ID=g17001.t1.CDS4;Parent=g17001.t1;
JASKUP010000072.1_Trichopoda_pennipes_isolate_NS2899_ptg000073l,_whole_genome_shotgun_sequence	AUGUSTUS	exon	4255149	4255173	.	-	.	ID=g17001.t1.exon4;Parent=g17001.t1;
JASKUP010000072.1_Trichopoda_pennipes_isolate_NS2899_ptg000073l,_whole_genome_shotgun_sequence	AUGUSTUS	start_codon	4255171	4255173	.	-	0	ID=g17001.t1.start1;Parent=g17001.t1;
JASKUP010000072.1_Trichopoda_pennipes_isolate_NS2899_ptg000073l,_whole_genome_shotgun_sequence	AUGUSTUS	gene	4259643	4260596	.	+	.	ID=g17002;
JASKUP010000072.1_Trichopoda_pennipes_isolate_NS2899_ptg000073l,_whole_genome_shotgun_sequence	AUGUSTUS	mRNA	4259643	4260596	1	+	.	ID=g17002.t1;Parent=g17002;
JASKUP010000072.1_Trichopoda_pennipes_isolate_NS2899_ptg000073l,_whole_genome_shotgun_sequence	AUGUSTUS	start_codon	4259643	4259645	.	+	0	ID=g17002.t1.start1;Parent=g17002.t1;
JASKUP010000072.1_Trichopoda_pennipes_isolate_NS2899_ptg000073l,_whole_genome_shotgun_sequence	AUGUSTUS	CDS	4259643	4260596	1	+	0	ID=g17002.t1.CDS1;Parent=g17002.t1;
JASKUP010000072.1_Trichopoda_pennipes_isolate_NS2899_ptg000073l,_whole_genome_shotgun_sequence	AUGUSTUS	exon	4259643	4260596	.	+	.	ID=g17002.t1.exon1;Parent=g17002.t1;
JASKUP010000072.1_Trichopoda_pennipes_isolate_NS2899_ptg000073l,_whole_genome_shotgun_sequence	AUGUSTUS	stop_codon	4260594	4260596	.	+	0	ID=g17002.t1.stop1;Parent=g17002.t1;
JASKUP010000072.1_Trichopoda_pennipes_isolate_NS2899_ptg000073l,_whole_genome_shotgun_sequence	AUGUSTUS	gene	4260757	4261431	.	-	.	ID=g17003;
JASKUP010000072.1_Trichopoda_pennipes_isolate_NS2899_ptg000073l,_whole_genome_shotgun_sequence	AUGUSTUS	mRNA	4260757	4261431	1	-	.	ID=g17003.t1;Parent=g17003;
JASKUP010000072.1_Trichopoda_pennipes_isolate_NS2899_ptg000073l,_whole_genome_shotgun_sequence	AUGUSTUS	stop_codon	4260757	4260759	.	-	0	ID=g17003.t1.stop1;Parent=g17003.t1;
JASKUP010000072.1_Trichopoda_pennipes_isolate_NS2899_ptg000073l,_whole_genome_shotgun_sequence	AUGUSTUS	CDS	4260757	4261431	1	-	0	ID=g17003.t1.CDS1;Parent=g17003.t1;
JASKUP010000072.1_Trichopoda_pennipes_isolate_NS2899_ptg000073l,_whole_genome_shotgun_sequence	AUGUSTUS	exon	4260757	4261431	.	-	.	ID=g17003.t1.exon1;Parent=g17003.t1;
JASKUP010000072.1_Trichopoda_pennipes_isolate_NS2899_ptg000073l,_whole_genome_shotgun_sequence	AUGUSTUS	start_codon	4261429	4261431	.	-	0	ID=g17003.t1.start1;Parent=g17003.t1;
JASKUP010000072.1_Trichopoda_pennipes_isolate_NS2899_ptg000073l,_whole_genome_shotgun_sequence	AUGUSTUS	gene	4263661	4268827	.	-	.	ID=g17004;
JASKUP010000072.1_Trichopoda_pennipes_isolate_NS2899_ptg000073l,_whole_genome_shotgun_sequence	AUGUSTUS	mRNA	4263661	4268827	1	-	.	ID=g17004.t1;Parent=g17004;
JASKUP010000072.1_Trichopoda_pennipes_isolate_NS2899_ptg000073l,_whole_genome_shotgun_sequence	AUGUSTUS	stop_codon	4263661	4263663	.	-	0	ID=g17004.t1.stop1;Parent=g17004.t1;
JASKUP010000072.1_Trichopoda_pennipes_isolate_NS2899_ptg000073l,_whole_genome_shotgun_sequence	AUGUSTUS	CDS	4263661	4264920	1	-	0	ID=g17004.t1.CDS1;Parent=g17004.t1;
JASKUP010000072.1_Trichopoda_pennipes_isolate_NS2899_ptg000073l,_whole_genome_shotgun_sequence	AUGUSTUS	exon	4263661	4264920	.	-	.	ID=g17004.t1.exon1;Parent=g17004.t1;
JASKUP010000072.1_Trichopoda_pennipes_isolate_NS2899_ptg000073l,_whole_genome_shotgun_sequence	AUGUSTUS	intron	4264921	4267648	1	-	.	ID=g17004.t1.intron1;Parent=g17004.t1;
JASKUP010000072.1_Trichopoda_pennipes_isolate_NS2899_ptg000073l,_whole_genome_shotgun_sequence	AUGUSTUS	CDS	4267649	4268827	1	-	0	ID=g17004.t1.CDS2;Parent=g17004.t1;
JASKUP010000072.1_Trichopoda_pennipes_isolate_NS2899_ptg000073l,_whole_genome_shotgun_sequence	AUGUSTUS	exon	4267649	4268827	.	-	.	ID=g17004.t1.exon2;Parent=g17004.t1;
JASKUP010000072.1_Trichopoda_pennipes_isolate_NS2899_ptg000073l,_whole_genome_shotgun_sequence	AUGUSTUS	start_codon	4268825	4268827	.	-	0	ID=g17004.t1.start1;Parent=g17004.t1;
JASKUP010000072.1_Trichopoda_pennipes_isolate_NS2899_ptg000073l,_whole_genome_shotgun_sequence	AUGUSTUS	gene	4284137	4285015	.	+	.	ID=g17005;
JASKUP010000072.1_Trichopoda_pennipes_isolate_NS2899_ptg000073l,_whole_genome_shotgun_sequence	AUGUSTUS	mRNA	4284137	4285015	0.56	+	.	ID=g17005.t1;Parent=g17005;
JASKUP010000072.1_Trichopoda_pennipes_isolate_NS2899_ptg000073l,_whole_genome_shotgun_sequence	AUGUSTUS	start_codon	4284137	4284139	.	+	0	ID=g17005.t1.start1;Parent=g17005.t1;
JASKUP010000072.1_Trichopoda_pennipes_isolate_NS2899_ptg000073l,_whole_genome_shotgun_sequence	AUGUSTUS	CDS	4284137	4284243	1	+	0	ID=g17005.t1.CDS1;Parent=g17005.t1;
JASKUP010000072.1_Trichopoda_pennipes_isolate_NS2899_ptg000073l,_whole_genome_shotgun_sequence	AUGUSTUS	exon	4284137	4284243	.	+	.	ID=g17005.t1.exon1;Parent=g17005.t1;
JASKUP010000072.1_Trichopoda_pennipes_isolate_NS2899_ptg000073l,_whole_genome_shotgun_sequence	AUGUSTUS	intron	4284244	4284320	1	+	.	ID=g17005.t1.intron1;Parent=g17005.t1;
JASKUP010000072.1_Trichopoda_pennipes_isolate_NS2899_ptg000073l,_whole_genome_shotgun_sequence	AUGUSTUS	CDS	4284321	4284499	1	+	1	ID=g17005.t1.CDS2;Parent=g17005.t1;
JASKUP010000072.1_Trichopoda_pennipes_isolate_NS2899_ptg000073l,_whole_genome_shotgun_sequence	AUGUSTUS	exon	4284321	4284499	.	+	.	ID=g17005.t1.exon2;Parent=g17005.t1;
JASKUP010000072.1_Trichopoda_pennipes_isolate_NS2899_ptg000073l,_whole_genome_shotgun_sequence	AUGUSTUS	intron	4284500	4284564	1	+	.	ID=g17005.t1.intron2;Parent=g17005.t1;
JASKUP010000072.1_Trichopoda_pennipes_isolate_NS2899_ptg000073l,_whole_genome_shotgun_sequence	AUGUSTUS	CDS	4284565	4284909	0.8	+	2	ID=g17005.t1.CDS3;Parent=g17005.t1;
JASKUP010000072.1_Trichopoda_pennipes_isolate_NS2899_ptg000073l,_whole_genome_shotgun_sequence	AUGUSTUS	exon	4284565	4284909	.	+	.	ID=g17005.t1.exon3;Parent=g17005.t1;
JASKUP010000072.1_Trichopoda_pennipes_isolate_NS2899_ptg000073l,_whole_genome_shotgun_sequence	AUGUSTUS	intron	4284910	4284971	0.56	+	.	ID=g17005.t1.intron3;Parent=g17005.t1;
JASKUP010000072.1_Trichopoda_pennipes_isolate_NS2899_ptg000073l,_whole_genome_shotgun_sequence	AUGUSTUS	CDS	4284972	4285015	0.56	+	2	ID=g17005.t1.CDS4;Parent=g17005.t1;
JASKUP010000072.1_Trichopoda_pennipes_isolate_NS2899_ptg000073l,_whole_genome_shotgun_sequence	AUGUSTUS	exon	4284972	4285015	.	+	.	ID=g17005.t1.exon4;Parent=g17005.t1;
JASKUP010000072.1_Trichopoda_pennipes_isolate_NS2899_ptg000073l,_whole_genome_shotgun_sequence	AUGUSTUS	stop_codon	4285013	4285015	.	+	0	ID=g17005.t1.stop1;Parent=g17005.t1;
JASKUP010000072.1_Trichopoda_pennipes_isolate_NS2899_ptg000073l,_whole_genome_shotgun_sequence	AUGUSTUS	gene	4291240	4297523	.	+	.	ID=g17006;
JASKUP010000072.1_Trichopoda_pennipes_isolate_NS2899_ptg000073l,_whole_genome_shotgun_sequence	AUGUSTUS	mRNA	4291240	4297523	1	+	.	ID=g17006.t1;Parent=g17006;
JASKUP010000072.1_Trichopoda_pennipes_isolate_NS2899_ptg000073l,_whole_genome_shotgun_sequence	AUGUSTUS	start_codon	4291240	4291242	.	+	0	ID=g17006.t1.start1;Parent=g17006.t1;
JASKUP010000072.1_Trichopoda_pennipes_isolate_NS2899_ptg000073l,_whole_genome_shotgun_sequence	AUGUSTUS	CDS	4291240	4291346	1	+	0	ID=g17006.t1.CDS1;Parent=g17006.t1;
JASKUP010000072.1_Trichopoda_pennipes_isolate_NS2899_ptg000073l,_whole_genome_shotgun_sequence	AUGUSTUS	exon	4291240	4291346	.	+	.	ID=g17006.t1.exon1;Parent=g17006.t1;
JASKUP010000072.1_Trichopoda_pennipes_isolate_NS2899_ptg000073l,_whole_genome_shotgun_sequence	AUGUSTUS	intron	4291347	4291423	1	+	.	ID=g17006.t1.intron1;Parent=g17006.t1;
JASKUP010000072.1_Trichopoda_pennipes_isolate_NS2899_ptg000073l,_whole_genome_shotgun_sequence	AUGUSTUS	CDS	4291424	4291602	1	+	1	ID=g17006.t1.CDS2;Parent=g17006.t1;
JASKUP010000072.1_Trichopoda_pennipes_isolate_NS2899_ptg000073l,_whole_genome_shotgun_sequence	AUGUSTUS	exon	4291424	4291602	.	+	.	ID=g17006.t1.exon2;Parent=g17006.t1;
JASKUP010000072.1_Trichopoda_pennipes_isolate_NS2899_ptg000073l,_whole_genome_shotgun_sequence	AUGUSTUS	intron	4291603	4291667	1	+	.	ID=g17006.t1.intron2;Parent=g17006.t1;
JASKUP010000072.1_Trichopoda_pennipes_isolate_NS2899_ptg000073l,_whole_genome_shotgun_sequence	AUGUSTUS	CDS	4291668	4292012	1	+	2	ID=g17006.t1.CDS3;Parent=g17006.t1;
JASKUP010000072.1_Trichopoda_pennipes_isolate_NS2899_ptg000073l,_whole_genome_shotgun_sequence	AUGUSTUS	exon	4291668	4292012	.	+	.	ID=g17006.t1.exon3;Parent=g17006.t1;
JASKUP010000072.1_Trichopoda_pennipes_isolate_NS2899_ptg000073l,_whole_genome_shotgun_sequence	AUGUSTUS	intron	4292013	4295809	1	+	.	ID=g17006.t1.intron3;Parent=g17006.t1;
JASKUP010000072.1_Trichopoda_pennipes_isolate_NS2899_ptg000073l,_whole_genome_shotgun_sequence	AUGUSTUS	CDS	4295810	4296193	1	+	2	ID=g17006.t1.CDS4;Parent=g17006.t1;
JASKUP010000072.1_Trichopoda_pennipes_isolate_NS2899_ptg000073l,_whole_genome_shotgun_sequence	AUGUSTUS	exon	4295810	4296193	.	+	.	ID=g17006.t1.exon4;Parent=g17006.t1;
JASKUP010000072.1_Trichopoda_pennipes_isolate_NS2899_ptg000073l,_whole_genome_shotgun_sequence	AUGUSTUS	intron	4296194	4296252	1	+	.	ID=g17006.t1.intron4;Parent=g17006.t1;
JASKUP010000072.1_Trichopoda_pennipes_isolate_NS2899_ptg000073l,_whole_genome_shotgun_sequence	AUGUSTUS	CDS	4296253	4296533	1	+	2	ID=g17006.t1.CDS5;Parent=g17006.t1;
JASKUP010000072.1_Trichopoda_pennipes_isolate_NS2899_ptg000073l,_whole_genome_shotgun_sequence	AUGUSTUS	exon	4296253	4296533	.	+	.	ID=g17006.t1.exon5;Parent=g17006.t1;
JASKUP010000072.1_Trichopoda_pennipes_isolate_NS2899_ptg000073l,_whole_genome_shotgun_sequence	AUGUSTUS	intron	4296534	4297087	1	+	.	ID=g17006.t1.intron5;Parent=g17006.t1;
JASKUP010000072.1_Trichopoda_pennipes_isolate_NS2899_ptg000073l,_whole_genome_shotgun_sequence	AUGUSTUS	CDS	4297088	4297345	1	+	0	ID=g17006.t1.CDS6;Parent=g17006.t1;
JASKUP010000072.1_Trichopoda_pennipes_isolate_NS2899_ptg000073l,_whole_genome_shotgun_sequence	AUGUSTUS	exon	4297088	4297345	.	+	.	ID=g17006.t1.exon6;Parent=g17006.t1;
JASKUP010000072.1_Trichopoda_pennipes_isolate_NS2899_ptg000073l,_whole_genome_shotgun_sequence	AUGUSTUS	intron	4297346	4297418	1	+	.	ID=g17006.t1.intron6;Parent=g17006.t1;
JASKUP010000072.1_Trichopoda_pennipes_isolate_NS2899_ptg000073l,_whole_genome_shotgun_sequence	AUGUSTUS	CDS	4297419	4297523	1	+	0	ID=g17006.t1.CDS7;Parent=g17006.t1;
JASKUP010000072.1_Trichopoda_pennipes_isolate_NS2899_ptg000073l,_whole_genome_shotgun_sequence	AUGUSTUS	exon	4297419	4297523	.	+	.	ID=g17006.t1.exon7;Parent=g17006.t1;
JASKUP010000072.1_Trichopoda_pennipes_isolate_NS2899_ptg000073l,_whole_genome_shotgun_sequence	AUGUSTUS	stop_codon	4297521	4297523	.	+	0	ID=g17006.t1.stop1;Parent=g17006.t1;
JASKUP010000072.1_Trichopoda_pennipes_isolate_NS2899_ptg000073l,_whole_genome_shotgun_sequence	AUGUSTUS	gene	4297654	4298859	.	-	.	ID=g17007;
JASKUP010000072.1_Trichopoda_pennipes_isolate_NS2899_ptg000073l,_whole_genome_shotgun_sequence	AUGUSTUS	mRNA	4297654	4298859	1	-	.	ID=g17007.t1;Parent=g17007;
JASKUP010000072.1_Trichopoda_pennipes_isolate_NS2899_ptg000073l,_whole_genome_shotgun_sequence	AUGUSTUS	stop_codon	4297654	4297656	.	-	0	ID=g17007.t1.stop1;Parent=g17007.t1;
JASKUP010000072.1_Trichopoda_pennipes_isolate_NS2899_ptg000073l,_whole_genome_shotgun_sequence	AUGUSTUS	CDS	4297654	4298859	1	-	0	ID=g17007.t1.CDS1;Parent=g17007.t1;
JASKUP010000072.1_Trichopoda_pennipes_isolate_NS2899_ptg000073l,_whole_genome_shotgun_sequence	AUGUSTUS	exon	4297654	4298859	.	-	.	ID=g17007.t1.exon1;Parent=g17007.t1;
JASKUP010000072.1_Trichopoda_pennipes_isolate_NS2899_ptg000073l,_whole_genome_shotgun_sequence	AUGUSTUS	start_codon	4298857	4298859	.	-	0	ID=g17007.t1.start1;Parent=g17007.t1;
JASKUP010000072.1_Trichopoda_pennipes_isolate_NS2899_ptg000073l,_whole_genome_shotgun_sequence	AUGUSTUS	gene	4299232	4303147	.	+	.	ID=g17008;
JASKUP010000072.1_Trichopoda_pennipes_isolate_NS2899_ptg000073l,_whole_genome_shotgun_sequence	AUGUSTUS	mRNA	4299232	4303147	1	+	.	ID=g17008.t1;Parent=g17008;
JASKUP010000072.1_Trichopoda_pennipes_isolate_NS2899_ptg000073l,_whole_genome_shotgun_sequence	AUGUSTUS	start_codon	4299232	4299234	.	+	0	ID=g17008.t1.start1;Parent=g17008.t1;
JASKUP010000072.1_Trichopoda_pennipes_isolate_NS2899_ptg000073l,_whole_genome_shotgun_sequence	AUGUSTUS	CDS	4299232	4299330	1	+	0	ID=g17008.t1.CDS1;Parent=g17008.t1;
JASKUP010000072.1_Trichopoda_pennipes_isolate_NS2899_ptg000073l,_whole_genome_shotgun_sequence	AUGUSTUS	exon	4299232	4299330	.	+	.	ID=g17008.t1.exon1;Parent=g17008.t1;
JASKUP010000072.1_Trichopoda_pennipes_isolate_NS2899_ptg000073l,_whole_genome_shotgun_sequence	AUGUSTUS	intron	4299331	4299390	1	+	.	ID=g17008.t1.intron1;Parent=g17008.t1;
JASKUP010000072.1_Trichopoda_pennipes_isolate_NS2899_ptg000073l,_whole_genome_shotgun_sequence	AUGUSTUS	CDS	4299391	4299488	1	+	0	ID=g17008.t1.CDS2;Parent=g17008.t1;
JASKUP010000072.1_Trichopoda_pennipes_isolate_NS2899_ptg000073l,_whole_genome_shotgun_sequence	AUGUSTUS	exon	4299391	4299488	.	+	.	ID=g17008.t1.exon2;Parent=g17008.t1;
JASKUP010000072.1_Trichopoda_pennipes_isolate_NS2899_ptg000073l,_whole_genome_shotgun_sequence	AUGUSTUS	intron	4299489	4299889	1	+	.	ID=g17008.t1.intron2;Parent=g17008.t1;
JASKUP010000072.1_Trichopoda_pennipes_isolate_NS2899_ptg000073l,_whole_genome_shotgun_sequence	AUGUSTUS	CDS	4299890	4301617	1	+	1	ID=g17008.t1.CDS3;Parent=g17008.t1;
JASKUP010000072.1_Trichopoda_pennipes_isolate_NS2899_ptg000073l,_whole_genome_shotgun_sequence	AUGUSTUS	exon	4299890	4301617	.	+	.	ID=g17008.t1.exon3;Parent=g17008.t1;
JASKUP010000072.1_Trichopoda_pennipes_isolate_NS2899_ptg000073l,_whole_genome_shotgun_sequence	AUGUSTUS	intron	4301618	4301716	1	+	.	ID=g17008.t1.intron3;Parent=g17008.t1;
JASKUP010000072.1_Trichopoda_pennipes_isolate_NS2899_ptg000073l,_whole_genome_shotgun_sequence	AUGUSTUS	CDS	4301717	4301843	1	+	1	ID=g17008.t1.CDS4;Parent=g17008.t1;
JASKUP010000072.1_Trichopoda_pennipes_isolate_NS2899_ptg000073l,_whole_genome_shotgun_sequence	AUGUSTUS	exon	4301717	4301843	.	+	.	ID=g17008.t1.exon4;Parent=g17008.t1;
JASKUP010000072.1_Trichopoda_pennipes_isolate_NS2899_ptg000073l,_whole_genome_shotgun_sequence	AUGUSTUS	intron	4301844	4302101	1	+	.	ID=g17008.t1.intron4;Parent=g17008.t1;
JASKUP010000072.1_Trichopoda_pennipes_isolate_NS2899_ptg000073l,_whole_genome_shotgun_sequence	AUGUSTUS	CDS	4302102	4302204	1	+	0	ID=g17008.t1.CDS5;Parent=g17008.t1;
JASKUP010000072.1_Trichopoda_pennipes_isolate_NS2899_ptg000073l,_whole_genome_shotgun_sequence	AUGUSTUS	exon	4302102	4302204	.	+	.	ID=g17008.t1.exon5;Parent=g17008.t1;
JASKUP010000072.1_Trichopoda_pennipes_isolate_NS2899_ptg000073l,_whole_genome_shotgun_sequence	AUGUSTUS	intron	4302205	4302287	1	+	.	ID=g17008.t1.intron5;Parent=g17008.t1;
JASKUP010000072.1_Trichopoda_pennipes_isolate_NS2899_ptg000073l,_whole_genome_shotgun_sequence	AUGUSTUS	CDS	4302288	4302393	1	+	2	ID=g17008.t1.CDS6;Parent=g17008.t1;
JASKUP010000072.1_Trichopoda_pennipes_isolate_NS2899_ptg000073l,_whole_genome_shotgun_sequence	AUGUSTUS	exon	4302288	4302393	.	+	.	ID=g17008.t1.exon6;Parent=g17008.t1;
JASKUP010000072.1_Trichopoda_pennipes_isolate_NS2899_ptg000073l,_whole_genome_shotgun_sequence	AUGUSTUS	intron	4302394	4302450	1	+	.	ID=g17008.t1.intron6;Parent=g17008.t1;
JASKUP010000072.1_Trichopoda_pennipes_isolate_NS2899_ptg000073l,_whole_genome_shotgun_sequence	AUGUSTUS	CDS	4302451	4303147	1	+	1	ID=g17008.t1.CDS7;Parent=g17008.t1;
JASKUP010000072.1_Trichopoda_pennipes_isolate_NS2899_ptg000073l,_whole_genome_shotgun_sequence	AUGUSTUS	exon	4302451	4303147	.	+	.	ID=g17008.t1.exon7;Parent=g17008.t1;
JASKUP010000072.1_Trichopoda_pennipes_isolate_NS2899_ptg000073l,_whole_genome_shotgun_sequence	AUGUSTUS	stop_codon	4303145	4303147	.	+	0	ID=g17008.t1.stop1;Parent=g17008.t1;
JASKUP010000072.1_Trichopoda_pennipes_isolate_NS2899_ptg000073l,_whole_genome_shotgun_sequence	AUGUSTUS	gene	4304030	4304548	.	+	.	ID=g17009;
JASKUP010000072.1_Trichopoda_pennipes_isolate_NS2899_ptg000073l,_whole_genome_shotgun_sequence	AUGUSTUS	mRNA	4304030	4304548	1	+	.	ID=g17009.t1;Parent=g17009;
JASKUP010000072.1_Trichopoda_pennipes_isolate_NS2899_ptg000073l,_whole_genome_shotgun_sequence	AUGUSTUS	start_codon	4304030	4304032	.	+	0	ID=g17009.t1.start1;Parent=g17009.t1;
JASKUP010000072.1_Trichopoda_pennipes_isolate_NS2899_ptg000073l,_whole_genome_shotgun_sequence	AUGUSTUS	CDS	4304030	4304063	1	+	0	ID=g17009.t1.CDS1;Parent=g17009.t1;
JASKUP010000072.1_Trichopoda_pennipes_isolate_NS2899_ptg000073l,_whole_genome_shotgun_sequence	AUGUSTUS	exon	4304030	4304063	.	+	.	ID=g17009.t1.exon1;Parent=g17009.t1;
JASKUP010000072.1_Trichopoda_pennipes_isolate_NS2899_ptg000073l,_whole_genome_shotgun_sequence	AUGUSTUS	intron	4304064	4304114	1	+	.	ID=g17009.t1.intron1;Parent=g17009.t1;
JASKUP010000072.1_Trichopoda_pennipes_isolate_NS2899_ptg000073l,_whole_genome_shotgun_sequence	AUGUSTUS	CDS	4304115	4304326	1	+	2	ID=g17009.t1.CDS2;Parent=g17009.t1;
JASKUP010000072.1_Trichopoda_pennipes_isolate_NS2899_ptg000073l,_whole_genome_shotgun_sequence	AUGUSTUS	exon	4304115	4304326	.	+	.	ID=g17009.t1.exon2;Parent=g17009.t1;
JASKUP010000072.1_Trichopoda_pennipes_isolate_NS2899_ptg000073l,_whole_genome_shotgun_sequence	AUGUSTUS	intron	4304327	4304398	1	+	.	ID=g17009.t1.intron2;Parent=g17009.t1;
JASKUP010000072.1_Trichopoda_pennipes_isolate_NS2899_ptg000073l,_whole_genome_shotgun_sequence	AUGUSTUS	CDS	4304399	4304548	1	+	0	ID=g17009.t1.CDS3;Parent=g17009.t1;
JASKUP010000072.1_Trichopoda_pennipes_isolate_NS2899_ptg000073l,_whole_genome_shotgun_sequence	AUGUSTUS	exon	4304399	4304548	.	+	.	ID=g17009.t1.exon3;Parent=g17009.t1;
JASKUP010000072.1_Trichopoda_pennipes_isolate_NS2899_ptg000073l,_whole_genome_shotgun_sequence	AUGUSTUS	stop_codon	4304546	4304548	.	+	0	ID=g17009.t1.stop1;Parent=g17009.t1;
JASKUP010000072.1_Trichopoda_pennipes_isolate_NS2899_ptg000073l,_whole_genome_shotgun_sequence	AUGUSTUS	gene	4304660	4306078	.	-	.	ID=g17010;
JASKUP010000072.1_Trichopoda_pennipes_isolate_NS2899_ptg000073l,_whole_genome_shotgun_sequence	AUGUSTUS	mRNA	4304660	4306078	1	-	.	ID=g17010.t1;Parent=g17010;
JASKUP010000072.1_Trichopoda_pennipes_isolate_NS2899_ptg000073l,_whole_genome_shotgun_sequence	AUGUSTUS	stop_codon	4304660	4304662	.	-	0	ID=g17010.t1.stop1;Parent=g17010.t1;
JASKUP010000072.1_Trichopoda_pennipes_isolate_NS2899_ptg000073l,_whole_genome_shotgun_sequence	AUGUSTUS	CDS	4304660	4306078	1	-	0	ID=g17010.t1.CDS1;Parent=g17010.t1;
JASKUP010000072.1_Trichopoda_pennipes_isolate_NS2899_ptg000073l,_whole_genome_shotgun_sequence	AUGUSTUS	exon	4304660	4306078	.	-	.	ID=g17010.t1.exon1;Parent=g17010.t1;
JASKUP010000072.1_Trichopoda_pennipes_isolate_NS2899_ptg000073l,_whole_genome_shotgun_sequence	AUGUSTUS	start_codon	4306076	4306078	.	-	0	ID=g17010.t1.start1;Parent=g17010.t1;
JASKUP010000072.1_Trichopoda_pennipes_isolate_NS2899_ptg000073l,_whole_genome_shotgun_sequence	AUGUSTUS	gene	4347970	4348320	.	+	.	ID=g17011;
JASKUP010000072.1_Trichopoda_pennipes_isolate_NS2899_ptg000073l,_whole_genome_shotgun_sequence	AUGUSTUS	mRNA	4347970	4348320	0.82	+	.	ID=g17011.t1;Parent=g17011;
JASKUP010000072.1_Trichopoda_pennipes_isolate_NS2899_ptg000073l,_whole_genome_shotgun_sequence	AUGUSTUS	start_codon	4347970	4347972	.	+	0	ID=g17011.t1.start1;Parent=g17011.t1;
JASKUP010000072.1_Trichopoda_pennipes_isolate_NS2899_ptg000073l,_whole_genome_shotgun_sequence	AUGUSTUS	CDS	4347970	4348320	0.82	+	0	ID=g17011.t1.CDS1;Parent=g17011.t1;
JASKUP010000072.1_Trichopoda_pennipes_isolate_NS2899_ptg000073l,_whole_genome_shotgun_sequence	AUGUSTUS	exon	4347970	4348320	.	+	.	ID=g17011.t1.exon1;Parent=g17011.t1;
JASKUP010000072.1_Trichopoda_pennipes_isolate_NS2899_ptg000073l,_whole_genome_shotgun_sequence	AUGUSTUS	stop_codon	4348318	4348320	.	+	0	ID=g17011.t1.stop1;Parent=g17011.t1;
JASKUP010000072.1_Trichopoda_pennipes_isolate_NS2899_ptg000073l,_whole_genome_shotgun_sequence	AUGUSTUS	gene	4368766	4376907	.	+	.	ID=g17012;
JASKUP010000072.1_Trichopoda_pennipes_isolate_NS2899_ptg000073l,_whole_genome_shotgun_sequence	AUGUSTUS	mRNA	4368766	4376907	1	+	.	ID=g17012.t1;Parent=g17012;
JASKUP010000072.1_Trichopoda_pennipes_isolate_NS2899_ptg000073l,_whole_genome_shotgun_sequence	AUGUSTUS	start_codon	4368766	4368768	.	+	0	ID=g17012.t1.start1;Parent=g17012.t1;
JASKUP010000072.1_Trichopoda_pennipes_isolate_NS2899_ptg000073l,_whole_genome_shotgun_sequence	AUGUSTUS	CDS	4368766	4368898	1	+	0	ID=g17012.t1.CDS1;Parent=g17012.t1;
JASKUP010000072.1_Trichopoda_pennipes_isolate_NS2899_ptg000073l,_whole_genome_shotgun_sequence	AUGUSTUS	exon	4368766	4368898	.	+	.	ID=g17012.t1.exon1;Parent=g17012.t1;
JASKUP010000072.1_Trichopoda_pennipes_isolate_NS2899_ptg000073l,_whole_genome_shotgun_sequence	AUGUSTUS	intron	4368899	4369295	1	+	.	ID=g17012.t1.intron1;Parent=g17012.t1;
JASKUP010000072.1_Trichopoda_pennipes_isolate_NS2899_ptg000073l,_whole_genome_shotgun_sequence	AUGUSTUS	CDS	4369296	4369447	1	+	2	ID=g17012.t1.CDS2;Parent=g17012.t1;
JASKUP010000072.1_Trichopoda_pennipes_isolate_NS2899_ptg000073l,_whole_genome_shotgun_sequence	AUGUSTUS	exon	4369296	4369447	.	+	.	ID=g17012.t1.exon2;Parent=g17012.t1;
JASKUP010000072.1_Trichopoda_pennipes_isolate_NS2899_ptg000073l,_whole_genome_shotgun_sequence	AUGUSTUS	intron	4369448	4373991	1	+	.	ID=g17012.t1.intron2;Parent=g17012.t1;
JASKUP010000072.1_Trichopoda_pennipes_isolate_NS2899_ptg000073l,_whole_genome_shotgun_sequence	AUGUSTUS	CDS	4373992	4374159	1	+	0	ID=g17012.t1.CDS3;Parent=g17012.t1;
JASKUP010000072.1_Trichopoda_pennipes_isolate_NS2899_ptg000073l,_whole_genome_shotgun_sequence	AUGUSTUS	exon	4373992	4374159	.	+	.	ID=g17012.t1.exon3;Parent=g17012.t1;
JASKUP010000072.1_Trichopoda_pennipes_isolate_NS2899_ptg000073l,_whole_genome_shotgun_sequence	AUGUSTUS	intron	4374160	4376811	1	+	.	ID=g17012.t1.intron3;Parent=g17012.t1;
JASKUP010000072.1_Trichopoda_pennipes_isolate_NS2899_ptg000073l,_whole_genome_shotgun_sequence	AUGUSTUS	CDS	4376812	4376907	1	+	0	ID=g17012.t1.CDS4;Parent=g17012.t1;
JASKUP010000072.1_Trichopoda_pennipes_isolate_NS2899_ptg000073l,_whole_genome_shotgun_sequence	AUGUSTUS	exon	4376812	4376907	.	+	.	ID=g17012.t1.exon4;Parent=g17012.t1;
JASKUP010000072.1_Trichopoda_pennipes_isolate_NS2899_ptg000073l,_whole_genome_shotgun_sequence	AUGUSTUS	stop_codon	4376905	4376907	.	+	0	ID=g17012.t1.stop1;Parent=g17012.t1;
JASKUP010000072.1_Trichopoda_pennipes_isolate_NS2899_ptg000073l,_whole_genome_shotgun_sequence	AUGUSTUS	gene	4414671	4415291	.	-	.	ID=g17013;
JASKUP010000072.1_Trichopoda_pennipes_isolate_NS2899_ptg000073l,_whole_genome_shotgun_sequence	AUGUSTUS	mRNA	4414671	4415291	0.78	-	.	ID=g17013.t1;Parent=g17013;
JASKUP010000072.1_Trichopoda_pennipes_isolate_NS2899_ptg000073l,_whole_genome_shotgun_sequence	AUGUSTUS	stop_codon	4414671	4414673	.	-	0	ID=g17013.t1.stop1;Parent=g17013.t1;
JASKUP010000072.1_Trichopoda_pennipes_isolate_NS2899_ptg000073l,_whole_genome_shotgun_sequence	AUGUSTUS	CDS	4414671	4414761	1	-	1	ID=g17013.t1.CDS1;Parent=g17013.t1;
JASKUP010000072.1_Trichopoda_pennipes_isolate_NS2899_ptg000073l,_whole_genome_shotgun_sequence	AUGUSTUS	exon	4414671	4414761	.	-	.	ID=g17013.t1.exon1;Parent=g17013.t1;
JASKUP010000072.1_Trichopoda_pennipes_isolate_NS2899_ptg000073l,_whole_genome_shotgun_sequence	AUGUSTUS	intron	4414762	4414806	0.78	-	.	ID=g17013.t1.intron1;Parent=g17013.t1;
JASKUP010000072.1_Trichopoda_pennipes_isolate_NS2899_ptg000073l,_whole_genome_shotgun_sequence	AUGUSTUS	CDS	4414807	4415291	0.78	-	0	ID=g17013.t1.CDS2;Parent=g17013.t1;
JASKUP010000072.1_Trichopoda_pennipes_isolate_NS2899_ptg000073l,_whole_genome_shotgun_sequence	AUGUSTUS	exon	4414807	4415291	.	-	.	ID=g17013.t1.exon2;Parent=g17013.t1;
JASKUP010000072.1_Trichopoda_pennipes_isolate_NS2899_ptg000073l,_whole_genome_shotgun_sequence	AUGUSTUS	start_codon	4415289	4415291	.	-	0	ID=g17013.t1.start1;Parent=g17013.t1;
JASKUP010000072.1_Trichopoda_pennipes_isolate_NS2899_ptg000073l,_whole_genome_shotgun_sequence	AUGUSTUS	gene	4423344	4440988	.	+	.	ID=g17014;
JASKUP010000072.1_Trichopoda_pennipes_isolate_NS2899_ptg000073l,_whole_genome_shotgun_sequence	AUGUSTUS	mRNA	4423344	4440988	0.64	+	.	ID=g17014.t1;Parent=g17014;
JASKUP010000072.1_Trichopoda_pennipes_isolate_NS2899_ptg000073l,_whole_genome_shotgun_sequence	AUGUSTUS	start_codon	4423344	4423346	.	+	0	ID=g17014.t1.start1;Parent=g17014.t1;
JASKUP010000072.1_Trichopoda_pennipes_isolate_NS2899_ptg000073l,_whole_genome_shotgun_sequence	AUGUSTUS	CDS	4423344	4423360	0.64	+	0	ID=g17014.t1.CDS1;Parent=g17014.t1;
JASKUP010000072.1_Trichopoda_pennipes_isolate_NS2899_ptg000073l,_whole_genome_shotgun_sequence	AUGUSTUS	exon	4423344	4423360	.	+	.	ID=g17014.t1.exon1;Parent=g17014.t1;
JASKUP010000072.1_Trichopoda_pennipes_isolate_NS2899_ptg000073l,_whole_genome_shotgun_sequence	AUGUSTUS	intron	4423361	4423769	0.64	+	.	ID=g17014.t1.intron1;Parent=g17014.t1;
JASKUP010000072.1_Trichopoda_pennipes_isolate_NS2899_ptg000073l,_whole_genome_shotgun_sequence	AUGUSTUS	CDS	4423770	4423875	0.96	+	1	ID=g17014.t1.CDS2;Parent=g17014.t1;
JASKUP010000072.1_Trichopoda_pennipes_isolate_NS2899_ptg000073l,_whole_genome_shotgun_sequence	AUGUSTUS	exon	4423770	4423875	.	+	.	ID=g17014.t1.exon2;Parent=g17014.t1;
JASKUP010000072.1_Trichopoda_pennipes_isolate_NS2899_ptg000073l,_whole_genome_shotgun_sequence	AUGUSTUS	intron	4423876	4434087	1	+	.	ID=g17014.t1.intron2;Parent=g17014.t1;
JASKUP010000072.1_Trichopoda_pennipes_isolate_NS2899_ptg000073l,_whole_genome_shotgun_sequence	AUGUSTUS	CDS	4434088	4434240	1	+	0	ID=g17014.t1.CDS3;Parent=g17014.t1;
JASKUP010000072.1_Trichopoda_pennipes_isolate_NS2899_ptg000073l,_whole_genome_shotgun_sequence	AUGUSTUS	exon	4434088	4434240	.	+	.	ID=g17014.t1.exon3;Parent=g17014.t1;
JASKUP010000072.1_Trichopoda_pennipes_isolate_NS2899_ptg000073l,_whole_genome_shotgun_sequence	AUGUSTUS	intron	4434241	4440472	1	+	.	ID=g17014.t1.intron3;Parent=g17014.t1;
JASKUP010000072.1_Trichopoda_pennipes_isolate_NS2899_ptg000073l,_whole_genome_shotgun_sequence	AUGUSTUS	CDS	4440473	4440628	1	+	0	ID=g17014.t1.CDS4;Parent=g17014.t1;
JASKUP010000072.1_Trichopoda_pennipes_isolate_NS2899_ptg000073l,_whole_genome_shotgun_sequence	AUGUSTUS	exon	4440473	4440628	.	+	.	ID=g17014.t1.exon4;Parent=g17014.t1;
JASKUP010000072.1_Trichopoda_pennipes_isolate_NS2899_ptg000073l,_whole_genome_shotgun_sequence	AUGUSTUS	intron	4440629	4440871	1	+	.	ID=g17014.t1.intron4;Parent=g17014.t1;
JASKUP010000072.1_Trichopoda_pennipes_isolate_NS2899_ptg000073l,_whole_genome_shotgun_sequence	AUGUSTUS	CDS	4440872	4440988	1	+	0	ID=g17014.t1.CDS5;Parent=g17014.t1;
JASKUP010000072.1_Trichopoda_pennipes_isolate_NS2899_ptg000073l,_whole_genome_shotgun_sequence	AUGUSTUS	exon	4440872	4440988	.	+	.	ID=g17014.t1.exon5;Parent=g17014.t1;
JASKUP010000072.1_Trichopoda_pennipes_isolate_NS2899_ptg000073l,_whole_genome_shotgun_sequence	AUGUSTUS	stop_codon	4440986	4440988	.	+	0	ID=g17014.t1.stop1;Parent=g17014.t1;
JASKUP010000072.1_Trichopoda_pennipes_isolate_NS2899_ptg000073l,_whole_genome_shotgun_sequence	AUGUSTUS	gene	4476079	4491407	.	+	.	ID=g17015;
JASKUP010000072.1_Trichopoda_pennipes_isolate_NS2899_ptg000073l,_whole_genome_shotgun_sequence	AUGUSTUS	mRNA	4476079	4491407	0.54	+	.	ID=g17015.t1;Parent=g17015;
JASKUP010000072.1_Trichopoda_pennipes_isolate_NS2899_ptg000073l,_whole_genome_shotgun_sequence	AUGUSTUS	start_codon	4476079	4476081	.	+	0	ID=g17015.t1.start1;Parent=g17015.t1;
JASKUP010000072.1_Trichopoda_pennipes_isolate_NS2899_ptg000073l,_whole_genome_shotgun_sequence	AUGUSTUS	CDS	4476079	4476238	0.55	+	0	ID=g17015.t1.CDS1;Parent=g17015.t1;
JASKUP010000072.1_Trichopoda_pennipes_isolate_NS2899_ptg000073l,_whole_genome_shotgun_sequence	AUGUSTUS	exon	4476079	4476238	.	+	.	ID=g17015.t1.exon1;Parent=g17015.t1;
JASKUP010000072.1_Trichopoda_pennipes_isolate_NS2899_ptg000073l,_whole_genome_shotgun_sequence	AUGUSTUS	intron	4476239	4477461	1	+	.	ID=g17015.t1.intron1;Parent=g17015.t1;
JASKUP010000072.1_Trichopoda_pennipes_isolate_NS2899_ptg000073l,_whole_genome_shotgun_sequence	AUGUSTUS	CDS	4477462	4477494	1	+	2	ID=g17015.t1.CDS2;Parent=g17015.t1;
JASKUP010000072.1_Trichopoda_pennipes_isolate_NS2899_ptg000073l,_whole_genome_shotgun_sequence	AUGUSTUS	exon	4477462	4477494	.	+	.	ID=g17015.t1.exon2;Parent=g17015.t1;
JASKUP010000072.1_Trichopoda_pennipes_isolate_NS2899_ptg000073l,_whole_genome_shotgun_sequence	AUGUSTUS	intron	4477495	4481185	0.99	+	.	ID=g17015.t1.intron2;Parent=g17015.t1;
JASKUP010000072.1_Trichopoda_pennipes_isolate_NS2899_ptg000073l,_whole_genome_shotgun_sequence	AUGUSTUS	CDS	4481186	4481354	0.99	+	2	ID=g17015.t1.CDS3;Parent=g17015.t1;
JASKUP010000072.1_Trichopoda_pennipes_isolate_NS2899_ptg000073l,_whole_genome_shotgun_sequence	AUGUSTUS	exon	4481186	4481354	.	+	.	ID=g17015.t1.exon3;Parent=g17015.t1;
JASKUP010000072.1_Trichopoda_pennipes_isolate_NS2899_ptg000073l,_whole_genome_shotgun_sequence	AUGUSTUS	intron	4481355	4483939	1	+	.	ID=g17015.t1.intron3;Parent=g17015.t1;
JASKUP010000072.1_Trichopoda_pennipes_isolate_NS2899_ptg000073l,_whole_genome_shotgun_sequence	AUGUSTUS	CDS	4483940	4484005	1	+	1	ID=g17015.t1.CDS4;Parent=g17015.t1;
JASKUP010000072.1_Trichopoda_pennipes_isolate_NS2899_ptg000073l,_whole_genome_shotgun_sequence	AUGUSTUS	exon	4483940	4484005	.	+	.	ID=g17015.t1.exon4;Parent=g17015.t1;
JASKUP010000072.1_Trichopoda_pennipes_isolate_NS2899_ptg000073l,_whole_genome_shotgun_sequence	AUGUSTUS	intron	4484006	4487512	1	+	.	ID=g17015.t1.intron4;Parent=g17015.t1;
JASKUP010000072.1_Trichopoda_pennipes_isolate_NS2899_ptg000073l,_whole_genome_shotgun_sequence	AUGUSTUS	CDS	4487513	4487687	1	+	1	ID=g17015.t1.CDS5;Parent=g17015.t1;
JASKUP010000072.1_Trichopoda_pennipes_isolate_NS2899_ptg000073l,_whole_genome_shotgun_sequence	AUGUSTUS	exon	4487513	4487687	.	+	.	ID=g17015.t1.exon5;Parent=g17015.t1;
JASKUP010000072.1_Trichopoda_pennipes_isolate_NS2899_ptg000073l,_whole_genome_shotgun_sequence	AUGUSTUS	intron	4487688	4487777	1	+	.	ID=g17015.t1.intron5;Parent=g17015.t1;
JASKUP010000072.1_Trichopoda_pennipes_isolate_NS2899_ptg000073l,_whole_genome_shotgun_sequence	AUGUSTUS	CDS	4487778	4488285	1	+	0	ID=g17015.t1.CDS6;Parent=g17015.t1;
JASKUP010000072.1_Trichopoda_pennipes_isolate_NS2899_ptg000073l,_whole_genome_shotgun_sequence	AUGUSTUS	exon	4487778	4488285	.	+	.	ID=g17015.t1.exon6;Parent=g17015.t1;
JASKUP010000072.1_Trichopoda_pennipes_isolate_NS2899_ptg000073l,_whole_genome_shotgun_sequence	AUGUSTUS	intron	4488286	4490509	1	+	.	ID=g17015.t1.intron6;Parent=g17015.t1;
JASKUP010000072.1_Trichopoda_pennipes_isolate_NS2899_ptg000073l,_whole_genome_shotgun_sequence	AUGUSTUS	CDS	4490510	4490646	1	+	2	ID=g17015.t1.CDS7;Parent=g17015.t1;
JASKUP010000072.1_Trichopoda_pennipes_isolate_NS2899_ptg000073l,_whole_genome_shotgun_sequence	AUGUSTUS	exon	4490510	4490646	.	+	.	ID=g17015.t1.exon7;Parent=g17015.t1;
JASKUP010000072.1_Trichopoda_pennipes_isolate_NS2899_ptg000073l,_whole_genome_shotgun_sequence	AUGUSTUS	intron	4490647	4490749	1	+	.	ID=g17015.t1.intron7;Parent=g17015.t1;
JASKUP010000072.1_Trichopoda_pennipes_isolate_NS2899_ptg000073l,_whole_genome_shotgun_sequence	AUGUSTUS	CDS	4490750	4490892	1	+	0	ID=g17015.t1.CDS8;Parent=g17015.t1;
JASKUP010000072.1_Trichopoda_pennipes_isolate_NS2899_ptg000073l,_whole_genome_shotgun_sequence	AUGUSTUS	exon	4490750	4490892	.	+	.	ID=g17015.t1.exon8;Parent=g17015.t1;
JASKUP010000072.1_Trichopoda_pennipes_isolate_NS2899_ptg000073l,_whole_genome_shotgun_sequence	AUGUSTUS	intron	4490893	4490953	1	+	.	ID=g17015.t1.intron8;Parent=g17015.t1;
JASKUP010000072.1_Trichopoda_pennipes_isolate_NS2899_ptg000073l,_whole_genome_shotgun_sequence	AUGUSTUS	CDS	4490954	4491173	1	+	1	ID=g17015.t1.CDS9;Parent=g17015.t1;
JASKUP010000072.1_Trichopoda_pennipes_isolate_NS2899_ptg000073l,_whole_genome_shotgun_sequence	AUGUSTUS	exon	4490954	4491173	.	+	.	ID=g17015.t1.exon9;Parent=g17015.t1;
JASKUP010000072.1_Trichopoda_pennipes_isolate_NS2899_ptg000073l,_whole_genome_shotgun_sequence	AUGUSTUS	intron	4491174	4491269	1	+	.	ID=g17015.t1.intron9;Parent=g17015.t1;
JASKUP010000072.1_Trichopoda_pennipes_isolate_NS2899_ptg000073l,_whole_genome_shotgun_sequence	AUGUSTUS	CDS	4491270	4491407	1	+	0	ID=g17015.t1.CDS10;Parent=g17015.t1;
JASKUP010000072.1_Trichopoda_pennipes_isolate_NS2899_ptg000073l,_whole_genome_shotgun_sequence	AUGUSTUS	exon	4491270	4491407	.	+	.	ID=g17015.t1.exon10;Parent=g17015.t1;
JASKUP010000072.1_Trichopoda_pennipes_isolate_NS2899_ptg000073l,_whole_genome_shotgun_sequence	AUGUSTUS	stop_codon	4491405	4491407	.	+	0	ID=g17015.t1.stop1;Parent=g17015.t1;
JASKUP010000072.1_Trichopoda_pennipes_isolate_NS2899_ptg000073l,_whole_genome_shotgun_sequence	AUGUSTUS	gene	4515082	4523634	.	+	.	ID=g17016;
JASKUP010000072.1_Trichopoda_pennipes_isolate_NS2899_ptg000073l,_whole_genome_shotgun_sequence	AUGUSTUS	mRNA	4515082	4523634	0.81	+	.	ID=g17016.t1;Parent=g17016;
JASKUP010000072.1_Trichopoda_pennipes_isolate_NS2899_ptg000073l,_whole_genome_shotgun_sequence	AUGUSTUS	start_codon	4515082	4515084	.	+	0	ID=g17016.t1.start1;Parent=g17016.t1;
JASKUP010000072.1_Trichopoda_pennipes_isolate_NS2899_ptg000073l,_whole_genome_shotgun_sequence	AUGUSTUS	CDS	4515082	4515114	0.81	+	0	ID=g17016.t1.CDS1;Parent=g17016.t1;
JASKUP010000072.1_Trichopoda_pennipes_isolate_NS2899_ptg000073l,_whole_genome_shotgun_sequence	AUGUSTUS	exon	4515082	4515114	.	+	.	ID=g17016.t1.exon1;Parent=g17016.t1;
JASKUP010000072.1_Trichopoda_pennipes_isolate_NS2899_ptg000073l,_whole_genome_shotgun_sequence	AUGUSTUS	intron	4515115	4521596	0.81	+	.	ID=g17016.t1.intron1;Parent=g17016.t1;
JASKUP010000072.1_Trichopoda_pennipes_isolate_NS2899_ptg000073l,_whole_genome_shotgun_sequence	AUGUSTUS	CDS	4521597	4522112	1	+	0	ID=g17016.t1.CDS2;Parent=g17016.t1;
JASKUP010000072.1_Trichopoda_pennipes_isolate_NS2899_ptg000073l,_whole_genome_shotgun_sequence	AUGUSTUS	exon	4521597	4522112	.	+	.	ID=g17016.t1.exon2;Parent=g17016.t1;
JASKUP010000072.1_Trichopoda_pennipes_isolate_NS2899_ptg000073l,_whole_genome_shotgun_sequence	AUGUSTUS	intron	4522113	4522174	1	+	.	ID=g17016.t1.intron2;Parent=g17016.t1;
JASKUP010000072.1_Trichopoda_pennipes_isolate_NS2899_ptg000073l,_whole_genome_shotgun_sequence	AUGUSTUS	CDS	4522175	4523377	1	+	0	ID=g17016.t1.CDS3;Parent=g17016.t1;
JASKUP010000072.1_Trichopoda_pennipes_isolate_NS2899_ptg000073l,_whole_genome_shotgun_sequence	AUGUSTUS	exon	4522175	4523377	.	+	.	ID=g17016.t1.exon3;Parent=g17016.t1;
JASKUP010000072.1_Trichopoda_pennipes_isolate_NS2899_ptg000073l,_whole_genome_shotgun_sequence	AUGUSTUS	intron	4523378	4523451	1	+	.	ID=g17016.t1.intron3;Parent=g17016.t1;
JASKUP010000072.1_Trichopoda_pennipes_isolate_NS2899_ptg000073l,_whole_genome_shotgun_sequence	AUGUSTUS	CDS	4523452	4523634	1	+	0	ID=g17016.t1.CDS4;Parent=g17016.t1;
JASKUP010000072.1_Trichopoda_pennipes_isolate_NS2899_ptg000073l,_whole_genome_shotgun_sequence	AUGUSTUS	exon	4523452	4523634	.	+	.	ID=g17016.t1.exon4;Parent=g17016.t1;
JASKUP010000072.1_Trichopoda_pennipes_isolate_NS2899_ptg000073l,_whole_genome_shotgun_sequence	AUGUSTUS	stop_codon	4523632	4523634	.	+	0	ID=g17016.t1.stop1;Parent=g17016.t1;
JASKUP010000072.1_Trichopoda_pennipes_isolate_NS2899_ptg000073l,_whole_genome_shotgun_sequence	AUGUSTUS	gene	4524040	4524296	.	+	.	ID=g17017;
JASKUP010000072.1_Trichopoda_pennipes_isolate_NS2899_ptg000073l,_whole_genome_shotgun_sequence	AUGUSTUS	mRNA	4524040	4524296	1	+	.	ID=g17017.t1;Parent=g17017;
JASKUP010000072.1_Trichopoda_pennipes_isolate_NS2899_ptg000073l,_whole_genome_shotgun_sequence	AUGUSTUS	start_codon	4524040	4524042	.	+	0	ID=g17017.t1.start1;Parent=g17017.t1;
JASKUP010000072.1_Trichopoda_pennipes_isolate_NS2899_ptg000073l,_whole_genome_shotgun_sequence	AUGUSTUS	CDS	4524040	4524134	1	+	0	ID=g17017.t1.CDS1;Parent=g17017.t1;
JASKUP010000072.1_Trichopoda_pennipes_isolate_NS2899_ptg000073l,_whole_genome_shotgun_sequence	AUGUSTUS	exon	4524040	4524134	.	+	.	ID=g17017.t1.exon1;Parent=g17017.t1;
JASKUP010000072.1_Trichopoda_pennipes_isolate_NS2899_ptg000073l,_whole_genome_shotgun_sequence	AUGUSTUS	intron	4524135	4524187	1	+	.	ID=g17017.t1.intron1;Parent=g17017.t1;
JASKUP010000072.1_Trichopoda_pennipes_isolate_NS2899_ptg000073l,_whole_genome_shotgun_sequence	AUGUSTUS	CDS	4524188	4524296	1	+	1	ID=g17017.t1.CDS2;Parent=g17017.t1;
JASKUP010000072.1_Trichopoda_pennipes_isolate_NS2899_ptg000073l,_whole_genome_shotgun_sequence	AUGUSTUS	exon	4524188	4524296	.	+	.	ID=g17017.t1.exon2;Parent=g17017.t1;
JASKUP010000072.1_Trichopoda_pennipes_isolate_NS2899_ptg000073l,_whole_genome_shotgun_sequence	AUGUSTUS	stop_codon	4524294	4524296	.	+	0	ID=g17017.t1.stop1;Parent=g17017.t1;
JASKUP010000072.1_Trichopoda_pennipes_isolate_NS2899_ptg000073l,_whole_genome_shotgun_sequence	AUGUSTUS	gene	4524538	4525786	.	-	.	ID=g17018;
JASKUP010000072.1_Trichopoda_pennipes_isolate_NS2899_ptg000073l,_whole_genome_shotgun_sequence	AUGUSTUS	mRNA	4524538	4525786	1	-	.	ID=g17018.t1;Parent=g17018;
JASKUP010000072.1_Trichopoda_pennipes_isolate_NS2899_ptg000073l,_whole_genome_shotgun_sequence	AUGUSTUS	stop_codon	4524538	4524540	.	-	0	ID=g17018.t1.stop1;Parent=g17018.t1;
JASKUP010000072.1_Trichopoda_pennipes_isolate_NS2899_ptg000073l,_whole_genome_shotgun_sequence	AUGUSTUS	CDS	4524538	4524770	1	-	2	ID=g17018.t1.CDS1;Parent=g17018.t1;
JASKUP010000072.1_Trichopoda_pennipes_isolate_NS2899_ptg000073l,_whole_genome_shotgun_sequence	AUGUSTUS	exon	4524538	4524770	.	-	.	ID=g17018.t1.exon1;Parent=g17018.t1;
JASKUP010000072.1_Trichopoda_pennipes_isolate_NS2899_ptg000073l,_whole_genome_shotgun_sequence	AUGUSTUS	intron	4524771	4524827	1	-	.	ID=g17018.t1.intron1;Parent=g17018.t1;
JASKUP010000072.1_Trichopoda_pennipes_isolate_NS2899_ptg000073l,_whole_genome_shotgun_sequence	AUGUSTUS	CDS	4524828	4525574	1	-	2	ID=g17018.t1.CDS2;Parent=g17018.t1;
JASKUP010000072.1_Trichopoda_pennipes_isolate_NS2899_ptg000073l,_whole_genome_shotgun_sequence	AUGUSTUS	exon	4524828	4525574	.	-	.	ID=g17018.t1.exon2;Parent=g17018.t1;
JASKUP010000072.1_Trichopoda_pennipes_isolate_NS2899_ptg000073l,_whole_genome_shotgun_sequence	AUGUSTUS	intron	4525575	4525632	1	-	.	ID=g17018.t1.intron2;Parent=g17018.t1;
JASKUP010000072.1_Trichopoda_pennipes_isolate_NS2899_ptg000073l,_whole_genome_shotgun_sequence	AUGUSTUS	CDS	4525633	4525786	1	-	0	ID=g17018.t1.CDS3;Parent=g17018.t1;
JASKUP010000072.1_Trichopoda_pennipes_isolate_NS2899_ptg000073l,_whole_genome_shotgun_sequence	AUGUSTUS	exon	4525633	4525786	.	-	.	ID=g17018.t1.exon3;Parent=g17018.t1;
JASKUP010000072.1_Trichopoda_pennipes_isolate_NS2899_ptg000073l,_whole_genome_shotgun_sequence	AUGUSTUS	start_codon	4525784	4525786	.	-	0	ID=g17018.t1.start1;Parent=g17018.t1;
JASKUP010000072.1_Trichopoda_pennipes_isolate_NS2899_ptg000073l,_whole_genome_shotgun_sequence	AUGUSTUS	gene	4569048	4569659	.	+	.	ID=g17019;
JASKUP010000072.1_Trichopoda_pennipes_isolate_NS2899_ptg000073l,_whole_genome_shotgun_sequence	AUGUSTUS	mRNA	4569048	4569659	1	+	.	ID=g17019.t1;Parent=g17019;
JASKUP010000072.1_Trichopoda_pennipes_isolate_NS2899_ptg000073l,_whole_genome_shotgun_sequence	AUGUSTUS	start_codon	4569048	4569050	.	+	0	ID=g17019.t1.start1;Parent=g17019.t1;
JASKUP010000072.1_Trichopoda_pennipes_isolate_NS2899_ptg000073l,_whole_genome_shotgun_sequence	AUGUSTUS	CDS	4569048	4569659	1	+	0	ID=g17019.t1.CDS1;Parent=g17019.t1;
JASKUP010000072.1_Trichopoda_pennipes_isolate_NS2899_ptg000073l,_whole_genome_shotgun_sequence	AUGUSTUS	exon	4569048	4569659	.	+	.	ID=g17019.t1.exon1;Parent=g17019.t1;
JASKUP010000072.1_Trichopoda_pennipes_isolate_NS2899_ptg000073l,_whole_genome_shotgun_sequence	AUGUSTUS	stop_codon	4569657	4569659	.	+	0	ID=g17019.t1.stop1;Parent=g17019.t1;
JASKUP010000072.1_Trichopoda_pennipes_isolate_NS2899_ptg000073l,_whole_genome_shotgun_sequence	AUGUSTUS	gene	4582020	4583081	.	+	.	ID=g17020;
JASKUP010000072.1_Trichopoda_pennipes_isolate_NS2899_ptg000073l,_whole_genome_shotgun_sequence	AUGUSTUS	mRNA	4582020	4583081	1	+	.	ID=g17020.t1;Parent=g17020;
JASKUP010000072.1_Trichopoda_pennipes_isolate_NS2899_ptg000073l,_whole_genome_shotgun_sequence	AUGUSTUS	start_codon	4582020	4582022	.	+	0	ID=g17020.t1.start1;Parent=g17020.t1;
JASKUP010000072.1_Trichopoda_pennipes_isolate_NS2899_ptg000073l,_whole_genome_shotgun_sequence	AUGUSTUS	CDS	4582020	4583081	1	+	0	ID=g17020.t1.CDS1;Parent=g17020.t1;
JASKUP010000072.1_Trichopoda_pennipes_isolate_NS2899_ptg000073l,_whole_genome_shotgun_sequence	AUGUSTUS	exon	4582020	4583081	.	+	.	ID=g17020.t1.exon1;Parent=g17020.t1;
JASKUP010000072.1_Trichopoda_pennipes_isolate_NS2899_ptg000073l,_whole_genome_shotgun_sequence	AUGUSTUS	stop_codon	4583079	4583081	.	+	0	ID=g17020.t1.stop1;Parent=g17020.t1;
JASKUP010000072.1_Trichopoda_pennipes_isolate_NS2899_ptg000073l,_whole_genome_shotgun_sequence	AUGUSTUS	gene	4609428	4620264	.	+	.	ID=g17021;
JASKUP010000072.1_Trichopoda_pennipes_isolate_NS2899_ptg000073l,_whole_genome_shotgun_sequence	AUGUSTUS	mRNA	4609428	4620264	1	+	.	ID=g17021.t1;Parent=g17021;
JASKUP010000072.1_Trichopoda_pennipes_isolate_NS2899_ptg000073l,_whole_genome_shotgun_sequence	AUGUSTUS	start_codon	4609428	4609430	.	+	0	ID=g17021.t1.start1;Parent=g17021.t1;
JASKUP010000072.1_Trichopoda_pennipes_isolate_NS2899_ptg000073l,_whole_genome_shotgun_sequence	AUGUSTUS	CDS	4609428	4609703	1	+	0	ID=g17021.t1.CDS1;Parent=g17021.t1;
JASKUP010000072.1_Trichopoda_pennipes_isolate_NS2899_ptg000073l,_whole_genome_shotgun_sequence	AUGUSTUS	exon	4609428	4609703	.	+	.	ID=g17021.t1.exon1;Parent=g17021.t1;
JASKUP010000072.1_Trichopoda_pennipes_isolate_NS2899_ptg000073l,_whole_genome_shotgun_sequence	AUGUSTUS	intron	4609704	4609788	1	+	.	ID=g17021.t1.intron1;Parent=g17021.t1;
JASKUP010000072.1_Trichopoda_pennipes_isolate_NS2899_ptg000073l,_whole_genome_shotgun_sequence	AUGUSTUS	CDS	4609789	4610318	1	+	0	ID=g17021.t1.CDS2;Parent=g17021.t1;
JASKUP010000072.1_Trichopoda_pennipes_isolate_NS2899_ptg000073l,_whole_genome_shotgun_sequence	AUGUSTUS	exon	4609789	4610318	.	+	.	ID=g17021.t1.exon2;Parent=g17021.t1;
JASKUP010000072.1_Trichopoda_pennipes_isolate_NS2899_ptg000073l,_whole_genome_shotgun_sequence	AUGUSTUS	intron	4610319	4612556	1	+	.	ID=g17021.t1.intron2;Parent=g17021.t1;
JASKUP010000072.1_Trichopoda_pennipes_isolate_NS2899_ptg000073l,_whole_genome_shotgun_sequence	AUGUSTUS	CDS	4612557	4612844	1	+	1	ID=g17021.t1.CDS3;Parent=g17021.t1;
JASKUP010000072.1_Trichopoda_pennipes_isolate_NS2899_ptg000073l,_whole_genome_shotgun_sequence	AUGUSTUS	exon	4612557	4612844	.	+	.	ID=g17021.t1.exon3;Parent=g17021.t1;
JASKUP010000072.1_Trichopoda_pennipes_isolate_NS2899_ptg000073l,_whole_genome_shotgun_sequence	AUGUSTUS	intron	4612845	4612911	1	+	.	ID=g17021.t1.intron3;Parent=g17021.t1;
JASKUP010000072.1_Trichopoda_pennipes_isolate_NS2899_ptg000073l,_whole_genome_shotgun_sequence	AUGUSTUS	CDS	4612912	4613148	1	+	1	ID=g17021.t1.CDS4;Parent=g17021.t1;
JASKUP010000072.1_Trichopoda_pennipes_isolate_NS2899_ptg000073l,_whole_genome_shotgun_sequence	AUGUSTUS	exon	4612912	4613148	.	+	.	ID=g17021.t1.exon4;Parent=g17021.t1;
JASKUP010000072.1_Trichopoda_pennipes_isolate_NS2899_ptg000073l,_whole_genome_shotgun_sequence	AUGUSTUS	intron	4613149	4613367	1	+	.	ID=g17021.t1.intron4;Parent=g17021.t1;
JASKUP010000072.1_Trichopoda_pennipes_isolate_NS2899_ptg000073l,_whole_genome_shotgun_sequence	AUGUSTUS	CDS	4613368	4613926	1	+	1	ID=g17021.t1.CDS5;Parent=g17021.t1;
JASKUP010000072.1_Trichopoda_pennipes_isolate_NS2899_ptg000073l,_whole_genome_shotgun_sequence	AUGUSTUS	exon	4613368	4613926	.	+	.	ID=g17021.t1.exon5;Parent=g17021.t1;
JASKUP010000072.1_Trichopoda_pennipes_isolate_NS2899_ptg000073l,_whole_genome_shotgun_sequence	AUGUSTUS	intron	4613927	4614129	1	+	.	ID=g17021.t1.intron5;Parent=g17021.t1;
JASKUP010000072.1_Trichopoda_pennipes_isolate_NS2899_ptg000073l,_whole_genome_shotgun_sequence	AUGUSTUS	CDS	4614130	4614328	1	+	0	ID=g17021.t1.CDS6;Parent=g17021.t1;
JASKUP010000072.1_Trichopoda_pennipes_isolate_NS2899_ptg000073l,_whole_genome_shotgun_sequence	AUGUSTUS	exon	4614130	4614328	.	+	.	ID=g17021.t1.exon6;Parent=g17021.t1;
JASKUP010000072.1_Trichopoda_pennipes_isolate_NS2899_ptg000073l,_whole_genome_shotgun_sequence	AUGUSTUS	intron	4614329	4617040	1	+	.	ID=g17021.t1.intron6;Parent=g17021.t1;
JASKUP010000072.1_Trichopoda_pennipes_isolate_NS2899_ptg000073l,_whole_genome_shotgun_sequence	AUGUSTUS	CDS	4617041	4617305	1	+	2	ID=g17021.t1.CDS7;Parent=g17021.t1;
JASKUP010000072.1_Trichopoda_pennipes_isolate_NS2899_ptg000073l,_whole_genome_shotgun_sequence	AUGUSTUS	exon	4617041	4617305	.	+	.	ID=g17021.t1.exon7;Parent=g17021.t1;
JASKUP010000072.1_Trichopoda_pennipes_isolate_NS2899_ptg000073l,_whole_genome_shotgun_sequence	AUGUSTUS	intron	4617306	4617360	1	+	.	ID=g17021.t1.intron7;Parent=g17021.t1;
JASKUP010000072.1_Trichopoda_pennipes_isolate_NS2899_ptg000073l,_whole_genome_shotgun_sequence	AUGUSTUS	CDS	4617361	4618210	1	+	1	ID=g17021.t1.CDS8;Parent=g17021.t1;
JASKUP010000072.1_Trichopoda_pennipes_isolate_NS2899_ptg000073l,_whole_genome_shotgun_sequence	AUGUSTUS	exon	4617361	4618210	.	+	.	ID=g17021.t1.exon8;Parent=g17021.t1;
JASKUP010000072.1_Trichopoda_pennipes_isolate_NS2899_ptg000073l,_whole_genome_shotgun_sequence	AUGUSTUS	intron	4618211	4618327	1	+	.	ID=g17021.t1.intron8;Parent=g17021.t1;
JASKUP010000072.1_Trichopoda_pennipes_isolate_NS2899_ptg000073l,_whole_genome_shotgun_sequence	AUGUSTUS	CDS	4618328	4618508	1	+	0	ID=g17021.t1.CDS9;Parent=g17021.t1;
JASKUP010000072.1_Trichopoda_pennipes_isolate_NS2899_ptg000073l,_whole_genome_shotgun_sequence	AUGUSTUS	exon	4618328	4618508	.	+	.	ID=g17021.t1.exon9;Parent=g17021.t1;
JASKUP010000072.1_Trichopoda_pennipes_isolate_NS2899_ptg000073l,_whole_genome_shotgun_sequence	AUGUSTUS	intron	4618509	4619634	1	+	.	ID=g17021.t1.intron9;Parent=g17021.t1;
JASKUP010000072.1_Trichopoda_pennipes_isolate_NS2899_ptg000073l,_whole_genome_shotgun_sequence	AUGUSTUS	CDS	4619635	4619888	1	+	2	ID=g17021.t1.CDS10;Parent=g17021.t1;
JASKUP010000072.1_Trichopoda_pennipes_isolate_NS2899_ptg000073l,_whole_genome_shotgun_sequence	AUGUSTUS	exon	4619635	4619888	.	+	.	ID=g17021.t1.exon10;Parent=g17021.t1;
JASKUP010000072.1_Trichopoda_pennipes_isolate_NS2899_ptg000073l,_whole_genome_shotgun_sequence	AUGUSTUS	intron	4619889	4619967	1	+	.	ID=g17021.t1.intron10;Parent=g17021.t1;
JASKUP010000072.1_Trichopoda_pennipes_isolate_NS2899_ptg000073l,_whole_genome_shotgun_sequence	AUGUSTUS	CDS	4619968	4620264	1	+	0	ID=g17021.t1.CDS11;Parent=g17021.t1;
JASKUP010000072.1_Trichopoda_pennipes_isolate_NS2899_ptg000073l,_whole_genome_shotgun_sequence	AUGUSTUS	exon	4619968	4620264	.	+	.	ID=g17021.t1.exon11;Parent=g17021.t1;
JASKUP010000072.1_Trichopoda_pennipes_isolate_NS2899_ptg000073l,_whole_genome_shotgun_sequence	AUGUSTUS	stop_codon	4620262	4620264	.	+	0	ID=g17021.t1.stop1;Parent=g17021.t1;
JASKUP010000072.1_Trichopoda_pennipes_isolate_NS2899_ptg000073l,_whole_genome_shotgun_sequence	AUGUSTUS	gene	4638695	4650306	.	+	.	ID=g17022;
JASKUP010000072.1_Trichopoda_pennipes_isolate_NS2899_ptg000073l,_whole_genome_shotgun_sequence	AUGUSTUS	mRNA	4638695	4650306	1	+	.	ID=g17022.t1;Parent=g17022;
JASKUP010000072.1_Trichopoda_pennipes_isolate_NS2899_ptg000073l,_whole_genome_shotgun_sequence	AUGUSTUS	start_codon	4638695	4638697	.	+	0	ID=g17022.t1.start1;Parent=g17022.t1;
JASKUP010000072.1_Trichopoda_pennipes_isolate_NS2899_ptg000073l,_whole_genome_shotgun_sequence	AUGUSTUS	CDS	4638695	4638883	1	+	0	ID=g17022.t1.CDS1;Parent=g17022.t1;
JASKUP010000072.1_Trichopoda_pennipes_isolate_NS2899_ptg000073l,_whole_genome_shotgun_sequence	AUGUSTUS	exon	4638695	4638883	.	+	.	ID=g17022.t1.exon1;Parent=g17022.t1;
JASKUP010000072.1_Trichopoda_pennipes_isolate_NS2899_ptg000073l,_whole_genome_shotgun_sequence	AUGUSTUS	intron	4638884	4638956	1	+	.	ID=g17022.t1.intron1;Parent=g17022.t1;
JASKUP010000072.1_Trichopoda_pennipes_isolate_NS2899_ptg000073l,_whole_genome_shotgun_sequence	AUGUSTUS	CDS	4638957	4639303	1	+	0	ID=g17022.t1.CDS2;Parent=g17022.t1;
JASKUP010000072.1_Trichopoda_pennipes_isolate_NS2899_ptg000073l,_whole_genome_shotgun_sequence	AUGUSTUS	exon	4638957	4639303	.	+	.	ID=g17022.t1.exon2;Parent=g17022.t1;
JASKUP010000072.1_Trichopoda_pennipes_isolate_NS2899_ptg000073l,_whole_genome_shotgun_sequence	AUGUSTUS	intron	4639304	4639993	1	+	.	ID=g17022.t1.intron2;Parent=g17022.t1;
JASKUP010000072.1_Trichopoda_pennipes_isolate_NS2899_ptg000073l,_whole_genome_shotgun_sequence	AUGUSTUS	CDS	4639994	4640101	1	+	1	ID=g17022.t1.CDS3;Parent=g17022.t1;
JASKUP010000072.1_Trichopoda_pennipes_isolate_NS2899_ptg000073l,_whole_genome_shotgun_sequence	AUGUSTUS	exon	4639994	4640101	.	+	.	ID=g17022.t1.exon3;Parent=g17022.t1;
JASKUP010000072.1_Trichopoda_pennipes_isolate_NS2899_ptg000073l,_whole_genome_shotgun_sequence	AUGUSTUS	intron	4640102	4643537	1	+	.	ID=g17022.t1.intron3;Parent=g17022.t1;
JASKUP010000072.1_Trichopoda_pennipes_isolate_NS2899_ptg000073l,_whole_genome_shotgun_sequence	AUGUSTUS	CDS	4643538	4643819	1	+	1	ID=g17022.t1.CDS4;Parent=g17022.t1;
JASKUP010000072.1_Trichopoda_pennipes_isolate_NS2899_ptg000073l,_whole_genome_shotgun_sequence	AUGUSTUS	exon	4643538	4643819	.	+	.	ID=g17022.t1.exon4;Parent=g17022.t1;
JASKUP010000072.1_Trichopoda_pennipes_isolate_NS2899_ptg000073l,_whole_genome_shotgun_sequence	AUGUSTUS	intron	4643820	4643902	1	+	.	ID=g17022.t1.intron4;Parent=g17022.t1;
JASKUP010000072.1_Trichopoda_pennipes_isolate_NS2899_ptg000073l,_whole_genome_shotgun_sequence	AUGUSTUS	CDS	4643903	4644530	1	+	1	ID=g17022.t1.CDS5;Parent=g17022.t1;
JASKUP010000072.1_Trichopoda_pennipes_isolate_NS2899_ptg000073l,_whole_genome_shotgun_sequence	AUGUSTUS	exon	4643903	4644530	.	+	.	ID=g17022.t1.exon5;Parent=g17022.t1;
JASKUP010000072.1_Trichopoda_pennipes_isolate_NS2899_ptg000073l,_whole_genome_shotgun_sequence	AUGUSTUS	intron	4644531	4645093	1	+	.	ID=g17022.t1.intron5;Parent=g17022.t1;
JASKUP010000072.1_Trichopoda_pennipes_isolate_NS2899_ptg000073l,_whole_genome_shotgun_sequence	AUGUSTUS	CDS	4645094	4645292	1	+	0	ID=g17022.t1.CDS6;Parent=g17022.t1;
JASKUP010000072.1_Trichopoda_pennipes_isolate_NS2899_ptg000073l,_whole_genome_shotgun_sequence	AUGUSTUS	exon	4645094	4645292	.	+	.	ID=g17022.t1.exon6;Parent=g17022.t1;
JASKUP010000072.1_Trichopoda_pennipes_isolate_NS2899_ptg000073l,_whole_genome_shotgun_sequence	AUGUSTUS	intron	4645293	4645927	1	+	.	ID=g17022.t1.intron6;Parent=g17022.t1;
JASKUP010000072.1_Trichopoda_pennipes_isolate_NS2899_ptg000073l,_whole_genome_shotgun_sequence	AUGUSTUS	CDS	4645928	4646189	1	+	2	ID=g17022.t1.CDS7;Parent=g17022.t1;
JASKUP010000072.1_Trichopoda_pennipes_isolate_NS2899_ptg000073l,_whole_genome_shotgun_sequence	AUGUSTUS	exon	4645928	4646189	.	+	.	ID=g17022.t1.exon7;Parent=g17022.t1;
JASKUP010000072.1_Trichopoda_pennipes_isolate_NS2899_ptg000073l,_whole_genome_shotgun_sequence	AUGUSTUS	intron	4646190	4646319	1	+	.	ID=g17022.t1.intron7;Parent=g17022.t1;
JASKUP010000072.1_Trichopoda_pennipes_isolate_NS2899_ptg000073l,_whole_genome_shotgun_sequence	AUGUSTUS	CDS	4646320	4646525	1	+	1	ID=g17022.t1.CDS8;Parent=g17022.t1;
JASKUP010000072.1_Trichopoda_pennipes_isolate_NS2899_ptg000073l,_whole_genome_shotgun_sequence	AUGUSTUS	exon	4646320	4646525	.	+	.	ID=g17022.t1.exon8;Parent=g17022.t1;
JASKUP010000072.1_Trichopoda_pennipes_isolate_NS2899_ptg000073l,_whole_genome_shotgun_sequence	AUGUSTUS	intron	4646526	4646634	1	+	.	ID=g17022.t1.intron8;Parent=g17022.t1;
JASKUP010000072.1_Trichopoda_pennipes_isolate_NS2899_ptg000073l,_whole_genome_shotgun_sequence	AUGUSTUS	CDS	4646635	4646997	1	+	2	ID=g17022.t1.CDS9;Parent=g17022.t1;
JASKUP010000072.1_Trichopoda_pennipes_isolate_NS2899_ptg000073l,_whole_genome_shotgun_sequence	AUGUSTUS	exon	4646635	4646997	.	+	.	ID=g17022.t1.exon9;Parent=g17022.t1;
JASKUP010000072.1_Trichopoda_pennipes_isolate_NS2899_ptg000073l,_whole_genome_shotgun_sequence	AUGUSTUS	intron	4646998	4649129	1	+	.	ID=g17022.t1.intron9;Parent=g17022.t1;
JASKUP010000072.1_Trichopoda_pennipes_isolate_NS2899_ptg000073l,_whole_genome_shotgun_sequence	AUGUSTUS	CDS	4649130	4649597	1	+	2	ID=g17022.t1.CDS10;Parent=g17022.t1;
JASKUP010000072.1_Trichopoda_pennipes_isolate_NS2899_ptg000073l,_whole_genome_shotgun_sequence	AUGUSTUS	exon	4649130	4649597	.	+	.	ID=g17022.t1.exon10;Parent=g17022.t1;
JASKUP010000072.1_Trichopoda_pennipes_isolate_NS2899_ptg000073l,_whole_genome_shotgun_sequence	AUGUSTUS	intron	4649598	4649667	1	+	.	ID=g17022.t1.intron10;Parent=g17022.t1;
JASKUP010000072.1_Trichopoda_pennipes_isolate_NS2899_ptg000073l,_whole_genome_shotgun_sequence	AUGUSTUS	CDS	4649668	4649921	1	+	2	ID=g17022.t1.CDS11;Parent=g17022.t1;
JASKUP010000072.1_Trichopoda_pennipes_isolate_NS2899_ptg000073l,_whole_genome_shotgun_sequence	AUGUSTUS	exon	4649668	4649921	.	+	.	ID=g17022.t1.exon11;Parent=g17022.t1;
JASKUP010000072.1_Trichopoda_pennipes_isolate_NS2899_ptg000073l,_whole_genome_shotgun_sequence	AUGUSTUS	intron	4649922	4650015	1	+	.	ID=g17022.t1.intron11;Parent=g17022.t1;
JASKUP010000072.1_Trichopoda_pennipes_isolate_NS2899_ptg000073l,_whole_genome_shotgun_sequence	AUGUSTUS	CDS	4650016	4650306	1	+	0	ID=g17022.t1.CDS12;Parent=g17022.t1;
JASKUP010000072.1_Trichopoda_pennipes_isolate_NS2899_ptg000073l,_whole_genome_shotgun_sequence	AUGUSTUS	exon	4650016	4650306	.	+	.	ID=g17022.t1.exon12;Parent=g17022.t1;
JASKUP010000072.1_Trichopoda_pennipes_isolate_NS2899_ptg000073l,_whole_genome_shotgun_sequence	AUGUSTUS	stop_codon	4650304	4650306	.	+	0	ID=g17022.t1.stop1;Parent=g17022.t1;
JASKUP010000072.1_Trichopoda_pennipes_isolate_NS2899_ptg000073l,_whole_genome_shotgun_sequence	AUGUSTUS	gene	4652728	4653343	.	-	.	ID=g17023;
JASKUP010000072.1_Trichopoda_pennipes_isolate_NS2899_ptg000073l,_whole_genome_shotgun_sequence	AUGUSTUS	mRNA	4652728	4653343	1	-	.	ID=g17023.t1;Parent=g17023;
JASKUP010000072.1_Trichopoda_pennipes_isolate_NS2899_ptg000073l,_whole_genome_shotgun_sequence	AUGUSTUS	stop_codon	4652728	4652730	.	-	0	ID=g17023.t1.stop1;Parent=g17023.t1;
JASKUP010000072.1_Trichopoda_pennipes_isolate_NS2899_ptg000073l,_whole_genome_shotgun_sequence	AUGUSTUS	CDS	4652728	4652831	1	-	2	ID=g17023.t1.CDS1;Parent=g17023.t1;
JASKUP010000072.1_Trichopoda_pennipes_isolate_NS2899_ptg000073l,_whole_genome_shotgun_sequence	AUGUSTUS	exon	4652728	4652831	.	-	.	ID=g17023.t1.exon1;Parent=g17023.t1;
JASKUP010000072.1_Trichopoda_pennipes_isolate_NS2899_ptg000073l,_whole_genome_shotgun_sequence	AUGUSTUS	intron	4652832	4652904	1	-	.	ID=g17023.t1.intron1;Parent=g17023.t1;
JASKUP010000072.1_Trichopoda_pennipes_isolate_NS2899_ptg000073l,_whole_genome_shotgun_sequence	AUGUSTUS	CDS	4652905	4653343	1	-	0	ID=g17023.t1.CDS2;Parent=g17023.t1;
JASKUP010000072.1_Trichopoda_pennipes_isolate_NS2899_ptg000073l,_whole_genome_shotgun_sequence	AUGUSTUS	exon	4652905	4653343	.	-	.	ID=g17023.t1.exon2;Parent=g17023.t1;
JASKUP010000072.1_Trichopoda_pennipes_isolate_NS2899_ptg000073l,_whole_genome_shotgun_sequence	AUGUSTUS	start_codon	4653341	4653343	.	-	0	ID=g17023.t1.start1;Parent=g17023.t1;
JASKUP010000072.1_Trichopoda_pennipes_isolate_NS2899_ptg000073l,_whole_genome_shotgun_sequence	AUGUSTUS	gene	4708286	4708531	.	+	.	ID=g17024;
JASKUP010000072.1_Trichopoda_pennipes_isolate_NS2899_ptg000073l,_whole_genome_shotgun_sequence	AUGUSTUS	mRNA	4708286	4708531	1	+	.	ID=g17024.t1;Parent=g17024;
JASKUP010000072.1_Trichopoda_pennipes_isolate_NS2899_ptg000073l,_whole_genome_shotgun_sequence	AUGUSTUS	start_codon	4708286	4708288	.	+	0	ID=g17024.t1.start1;Parent=g17024.t1;
JASKUP010000072.1_Trichopoda_pennipes_isolate_NS2899_ptg000073l,_whole_genome_shotgun_sequence	AUGUSTUS	CDS	4708286	4708531	1	+	0	ID=g17024.t1.CDS1;Parent=g17024.t1;
JASKUP010000072.1_Trichopoda_pennipes_isolate_NS2899_ptg000073l,_whole_genome_shotgun_sequence	AUGUSTUS	exon	4708286	4708531	.	+	.	ID=g17024.t1.exon1;Parent=g17024.t1;
JASKUP010000072.1_Trichopoda_pennipes_isolate_NS2899_ptg000073l,_whole_genome_shotgun_sequence	AUGUSTUS	stop_codon	4708529	4708531	.	+	0	ID=g17024.t1.stop1;Parent=g17024.t1;
JASKUP010000072.1_Trichopoda_pennipes_isolate_NS2899_ptg000073l,_whole_genome_shotgun_sequence	AUGUSTUS	gene	4745388	4759859	.	+	.	ID=g17025;
JASKUP010000072.1_Trichopoda_pennipes_isolate_NS2899_ptg000073l,_whole_genome_shotgun_sequence	AUGUSTUS	mRNA	4745388	4759859	1	+	.	ID=g17025.t1;Parent=g17025;
JASKUP010000072.1_Trichopoda_pennipes_isolate_NS2899_ptg000073l,_whole_genome_shotgun_sequence	AUGUSTUS	start_codon	4745388	4745390	.	+	0	ID=g17025.t1.start1;Parent=g17025.t1;
JASKUP010000072.1_Trichopoda_pennipes_isolate_NS2899_ptg000073l,_whole_genome_shotgun_sequence	AUGUSTUS	CDS	4745388	4745733	1	+	0	ID=g17025.t1.CDS1;Parent=g17025.t1;
JASKUP010000072.1_Trichopoda_pennipes_isolate_NS2899_ptg000073l,_whole_genome_shotgun_sequence	AUGUSTUS	exon	4745388	4745733	.	+	.	ID=g17025.t1.exon1;Parent=g17025.t1;
JASKUP010000072.1_Trichopoda_pennipes_isolate_NS2899_ptg000073l,_whole_genome_shotgun_sequence	AUGUSTUS	intron	4745734	4745825	1	+	.	ID=g17025.t1.intron1;Parent=g17025.t1;
JASKUP010000072.1_Trichopoda_pennipes_isolate_NS2899_ptg000073l,_whole_genome_shotgun_sequence	AUGUSTUS	CDS	4745826	4745952	1	+	2	ID=g17025.t1.CDS2;Parent=g17025.t1;
JASKUP010000072.1_Trichopoda_pennipes_isolate_NS2899_ptg000073l,_whole_genome_shotgun_sequence	AUGUSTUS	exon	4745826	4745952	.	+	.	ID=g17025.t1.exon2;Parent=g17025.t1;
JASKUP010000072.1_Trichopoda_pennipes_isolate_NS2899_ptg000073l,_whole_genome_shotgun_sequence	AUGUSTUS	intron	4745953	4754696	1	+	.	ID=g17025.t1.intron2;Parent=g17025.t1;
JASKUP010000072.1_Trichopoda_pennipes_isolate_NS2899_ptg000073l,_whole_genome_shotgun_sequence	AUGUSTUS	CDS	4754697	4755086	1	+	1	ID=g17025.t1.CDS3;Parent=g17025.t1;
JASKUP010000072.1_Trichopoda_pennipes_isolate_NS2899_ptg000073l,_whole_genome_shotgun_sequence	AUGUSTUS	exon	4754697	4755086	.	+	.	ID=g17025.t1.exon3;Parent=g17025.t1;
JASKUP010000072.1_Trichopoda_pennipes_isolate_NS2899_ptg000073l,_whole_genome_shotgun_sequence	AUGUSTUS	intron	4755087	4755147	1	+	.	ID=g17025.t1.intron3;Parent=g17025.t1;
JASKUP010000072.1_Trichopoda_pennipes_isolate_NS2899_ptg000073l,_whole_genome_shotgun_sequence	AUGUSTUS	CDS	4755148	4755875	1	+	1	ID=g17025.t1.CDS4;Parent=g17025.t1;
JASKUP010000072.1_Trichopoda_pennipes_isolate_NS2899_ptg000073l,_whole_genome_shotgun_sequence	AUGUSTUS	exon	4755148	4755875	.	+	.	ID=g17025.t1.exon4;Parent=g17025.t1;
JASKUP010000072.1_Trichopoda_pennipes_isolate_NS2899_ptg000073l,_whole_genome_shotgun_sequence	AUGUSTUS	intron	4755876	4755945	1	+	.	ID=g17025.t1.intron4;Parent=g17025.t1;
JASKUP010000072.1_Trichopoda_pennipes_isolate_NS2899_ptg000073l,_whole_genome_shotgun_sequence	AUGUSTUS	CDS	4755946	4756095	1	+	2	ID=g17025.t1.CDS5;Parent=g17025.t1;
JASKUP010000072.1_Trichopoda_pennipes_isolate_NS2899_ptg000073l,_whole_genome_shotgun_sequence	AUGUSTUS	exon	4755946	4756095	.	+	.	ID=g17025.t1.exon5;Parent=g17025.t1;
JASKUP010000072.1_Trichopoda_pennipes_isolate_NS2899_ptg000073l,_whole_genome_shotgun_sequence	AUGUSTUS	intron	4756096	4756163	1	+	.	ID=g17025.t1.intron5;Parent=g17025.t1;
JASKUP010000072.1_Trichopoda_pennipes_isolate_NS2899_ptg000073l,_whole_genome_shotgun_sequence	AUGUSTUS	CDS	4756164	4759428	1	+	2	ID=g17025.t1.CDS6;Parent=g17025.t1;
JASKUP010000072.1_Trichopoda_pennipes_isolate_NS2899_ptg000073l,_whole_genome_shotgun_sequence	AUGUSTUS	exon	4756164	4759428	.	+	.	ID=g17025.t1.exon6;Parent=g17025.t1;
JASKUP010000072.1_Trichopoda_pennipes_isolate_NS2899_ptg000073l,_whole_genome_shotgun_sequence	AUGUSTUS	intron	4759429	4759495	1	+	.	ID=g17025.t1.intron6;Parent=g17025.t1;
JASKUP010000072.1_Trichopoda_pennipes_isolate_NS2899_ptg000073l,_whole_genome_shotgun_sequence	AUGUSTUS	CDS	4759496	4759859	1	+	1	ID=g17025.t1.CDS7;Parent=g17025.t1;
JASKUP010000072.1_Trichopoda_pennipes_isolate_NS2899_ptg000073l,_whole_genome_shotgun_sequence	AUGUSTUS	exon	4759496	4759859	.	+	.	ID=g17025.t1.exon7;Parent=g17025.t1;
JASKUP010000072.1_Trichopoda_pennipes_isolate_NS2899_ptg000073l,_whole_genome_shotgun_sequence	AUGUSTUS	stop_codon	4759857	4759859	.	+	0	ID=g17025.t1.stop1;Parent=g17025.t1;
JASKUP010000072.1_Trichopoda_pennipes_isolate_NS2899_ptg000073l,_whole_genome_shotgun_sequence	AUGUSTUS	gene	4762861	4767773	.	+	.	ID=g17026;
JASKUP010000072.1_Trichopoda_pennipes_isolate_NS2899_ptg000073l,_whole_genome_shotgun_sequence	AUGUSTUS	mRNA	4762861	4767773	1	+	.	ID=g17026.t1;Parent=g17026;
JASKUP010000072.1_Trichopoda_pennipes_isolate_NS2899_ptg000073l,_whole_genome_shotgun_sequence	AUGUSTUS	start_codon	4762861	4762863	.	+	0	ID=g17026.t1.start1;Parent=g17026.t1;
JASKUP010000072.1_Trichopoda_pennipes_isolate_NS2899_ptg000073l,_whole_genome_shotgun_sequence	AUGUSTUS	CDS	4762861	4763076	1	+	0	ID=g17026.t1.CDS1;Parent=g17026.t1;
JASKUP010000072.1_Trichopoda_pennipes_isolate_NS2899_ptg000073l,_whole_genome_shotgun_sequence	AUGUSTUS	exon	4762861	4763076	.	+	.	ID=g17026.t1.exon1;Parent=g17026.t1;
JASKUP010000072.1_Trichopoda_pennipes_isolate_NS2899_ptg000073l,_whole_genome_shotgun_sequence	AUGUSTUS	intron	4763077	4763137	1	+	.	ID=g17026.t1.intron1;Parent=g17026.t1;
JASKUP010000072.1_Trichopoda_pennipes_isolate_NS2899_ptg000073l,_whole_genome_shotgun_sequence	AUGUSTUS	CDS	4763138	4763241	1	+	0	ID=g17026.t1.CDS2;Parent=g17026.t1;
JASKUP010000072.1_Trichopoda_pennipes_isolate_NS2899_ptg000073l,_whole_genome_shotgun_sequence	AUGUSTUS	exon	4763138	4763241	.	+	.	ID=g17026.t1.exon2;Parent=g17026.t1;
JASKUP010000072.1_Trichopoda_pennipes_isolate_NS2899_ptg000073l,_whole_genome_shotgun_sequence	AUGUSTUS	intron	4763242	4763316	1	+	.	ID=g17026.t1.intron2;Parent=g17026.t1;
JASKUP010000072.1_Trichopoda_pennipes_isolate_NS2899_ptg000073l,_whole_genome_shotgun_sequence	AUGUSTUS	CDS	4763317	4763430	1	+	1	ID=g17026.t1.CDS3;Parent=g17026.t1;
JASKUP010000072.1_Trichopoda_pennipes_isolate_NS2899_ptg000073l,_whole_genome_shotgun_sequence	AUGUSTUS	exon	4763317	4763430	.	+	.	ID=g17026.t1.exon3;Parent=g17026.t1;
JASKUP010000072.1_Trichopoda_pennipes_isolate_NS2899_ptg000073l,_whole_genome_shotgun_sequence	AUGUSTUS	intron	4763431	4763504	1	+	.	ID=g17026.t1.intron3;Parent=g17026.t1;
JASKUP010000072.1_Trichopoda_pennipes_isolate_NS2899_ptg000073l,_whole_genome_shotgun_sequence	AUGUSTUS	CDS	4763505	4763758	1	+	1	ID=g17026.t1.CDS4;Parent=g17026.t1;
JASKUP010000072.1_Trichopoda_pennipes_isolate_NS2899_ptg000073l,_whole_genome_shotgun_sequence	AUGUSTUS	exon	4763505	4763758	.	+	.	ID=g17026.t1.exon4;Parent=g17026.t1;
JASKUP010000072.1_Trichopoda_pennipes_isolate_NS2899_ptg000073l,_whole_genome_shotgun_sequence	AUGUSTUS	intron	4763759	4765068	1	+	.	ID=g17026.t1.intron4;Parent=g17026.t1;
JASKUP010000072.1_Trichopoda_pennipes_isolate_NS2899_ptg000073l,_whole_genome_shotgun_sequence	AUGUSTUS	CDS	4765069	4766796	1	+	2	ID=g17026.t1.CDS5;Parent=g17026.t1;
JASKUP010000072.1_Trichopoda_pennipes_isolate_NS2899_ptg000073l,_whole_genome_shotgun_sequence	AUGUSTUS	exon	4765069	4766796	.	+	.	ID=g17026.t1.exon5;Parent=g17026.t1;
JASKUP010000072.1_Trichopoda_pennipes_isolate_NS2899_ptg000073l,_whole_genome_shotgun_sequence	AUGUSTUS	intron	4766797	4767050	1	+	.	ID=g17026.t1.intron5;Parent=g17026.t1;
JASKUP010000072.1_Trichopoda_pennipes_isolate_NS2899_ptg000073l,_whole_genome_shotgun_sequence	AUGUSTUS	CDS	4767051	4767289	1	+	2	ID=g17026.t1.CDS6;Parent=g17026.t1;
JASKUP010000072.1_Trichopoda_pennipes_isolate_NS2899_ptg000073l,_whole_genome_shotgun_sequence	AUGUSTUS	exon	4767051	4767289	.	+	.	ID=g17026.t1.exon6;Parent=g17026.t1;
JASKUP010000072.1_Trichopoda_pennipes_isolate_NS2899_ptg000073l,_whole_genome_shotgun_sequence	AUGUSTUS	intron	4767290	4767344	1	+	.	ID=g17026.t1.intron6;Parent=g17026.t1;
JASKUP010000072.1_Trichopoda_pennipes_isolate_NS2899_ptg000073l,_whole_genome_shotgun_sequence	AUGUSTUS	CDS	4767345	4767773	1	+	0	ID=g17026.t1.CDS7;Parent=g17026.t1;
JASKUP010000072.1_Trichopoda_pennipes_isolate_NS2899_ptg000073l,_whole_genome_shotgun_sequence	AUGUSTUS	exon	4767345	4767773	.	+	.	ID=g17026.t1.exon7;Parent=g17026.t1;
JASKUP010000072.1_Trichopoda_pennipes_isolate_NS2899_ptg000073l,_whole_genome_shotgun_sequence	AUGUSTUS	stop_codon	4767771	4767773	.	+	0	ID=g17026.t1.stop1;Parent=g17026.t1;
JASKUP010000072.1_Trichopoda_pennipes_isolate_NS2899_ptg000073l,_whole_genome_shotgun_sequence	AUGUSTUS	gene	4776059	4800183	.	-	.	ID=g17027;
JASKUP010000072.1_Trichopoda_pennipes_isolate_NS2899_ptg000073l,_whole_genome_shotgun_sequence	AUGUSTUS	mRNA	4776059	4800183	1	-	.	ID=g17027.t1;Parent=g17027;
JASKUP010000072.1_Trichopoda_pennipes_isolate_NS2899_ptg000073l,_whole_genome_shotgun_sequence	AUGUSTUS	stop_codon	4776059	4776061	.	-	0	ID=g17027.t1.stop1;Parent=g17027.t1;
JASKUP010000072.1_Trichopoda_pennipes_isolate_NS2899_ptg000073l,_whole_genome_shotgun_sequence	AUGUSTUS	CDS	4776059	4776373	1	-	0	ID=g17027.t1.CDS1;Parent=g17027.t1;
JASKUP010000072.1_Trichopoda_pennipes_isolate_NS2899_ptg000073l,_whole_genome_shotgun_sequence	AUGUSTUS	exon	4776059	4776373	.	-	.	ID=g17027.t1.exon1;Parent=g17027.t1;
JASKUP010000072.1_Trichopoda_pennipes_isolate_NS2899_ptg000073l,_whole_genome_shotgun_sequence	AUGUSTUS	intron	4776374	4786893	1	-	.	ID=g17027.t1.intron1;Parent=g17027.t1;
JASKUP010000072.1_Trichopoda_pennipes_isolate_NS2899_ptg000073l,_whole_genome_shotgun_sequence	AUGUSTUS	CDS	4786894	4787049	1	-	0	ID=g17027.t1.CDS2;Parent=g17027.t1;
JASKUP010000072.1_Trichopoda_pennipes_isolate_NS2899_ptg000073l,_whole_genome_shotgun_sequence	AUGUSTUS	exon	4786894	4787049	.	-	.	ID=g17027.t1.exon2;Parent=g17027.t1;
JASKUP010000072.1_Trichopoda_pennipes_isolate_NS2899_ptg000073l,_whole_genome_shotgun_sequence	AUGUSTUS	intron	4787050	4787129	1	-	.	ID=g17027.t1.intron2;Parent=g17027.t1;
JASKUP010000072.1_Trichopoda_pennipes_isolate_NS2899_ptg000073l,_whole_genome_shotgun_sequence	AUGUSTUS	CDS	4787130	4787372	1	-	0	ID=g17027.t1.CDS3;Parent=g17027.t1;
JASKUP010000072.1_Trichopoda_pennipes_isolate_NS2899_ptg000073l,_whole_genome_shotgun_sequence	AUGUSTUS	exon	4787130	4787372	.	-	.	ID=g17027.t1.exon3;Parent=g17027.t1;
JASKUP010000072.1_Trichopoda_pennipes_isolate_NS2899_ptg000073l,_whole_genome_shotgun_sequence	AUGUSTUS	intron	4787373	4787449	1	-	.	ID=g17027.t1.intron3;Parent=g17027.t1;
JASKUP010000072.1_Trichopoda_pennipes_isolate_NS2899_ptg000073l,_whole_genome_shotgun_sequence	AUGUSTUS	CDS	4787450	4787506	1	-	0	ID=g17027.t1.CDS4;Parent=g17027.t1;
JASKUP010000072.1_Trichopoda_pennipes_isolate_NS2899_ptg000073l,_whole_genome_shotgun_sequence	AUGUSTUS	exon	4787450	4787506	.	-	.	ID=g17027.t1.exon4;Parent=g17027.t1;
JASKUP010000072.1_Trichopoda_pennipes_isolate_NS2899_ptg000073l,_whole_genome_shotgun_sequence	AUGUSTUS	intron	4787507	4789425	1	-	.	ID=g17027.t1.intron4;Parent=g17027.t1;
JASKUP010000072.1_Trichopoda_pennipes_isolate_NS2899_ptg000073l,_whole_genome_shotgun_sequence	AUGUSTUS	CDS	4789426	4789509	1	-	0	ID=g17027.t1.CDS5;Parent=g17027.t1;
JASKUP010000072.1_Trichopoda_pennipes_isolate_NS2899_ptg000073l,_whole_genome_shotgun_sequence	AUGUSTUS	exon	4789426	4789509	.	-	.	ID=g17027.t1.exon5;Parent=g17027.t1;
JASKUP010000072.1_Trichopoda_pennipes_isolate_NS2899_ptg000073l,_whole_genome_shotgun_sequence	AUGUSTUS	intron	4789510	4793162	1	-	.	ID=g17027.t1.intron5;Parent=g17027.t1;
JASKUP010000072.1_Trichopoda_pennipes_isolate_NS2899_ptg000073l,_whole_genome_shotgun_sequence	AUGUSTUS	CDS	4793163	4793243	1	-	0	ID=g17027.t1.CDS6;Parent=g17027.t1;
JASKUP010000072.1_Trichopoda_pennipes_isolate_NS2899_ptg000073l,_whole_genome_shotgun_sequence	AUGUSTUS	exon	4793163	4793243	.	-	.	ID=g17027.t1.exon6;Parent=g17027.t1;
JASKUP010000072.1_Trichopoda_pennipes_isolate_NS2899_ptg000073l,_whole_genome_shotgun_sequence	AUGUSTUS	intron	4793244	4793577	1	-	.	ID=g17027.t1.intron6;Parent=g17027.t1;
JASKUP010000072.1_Trichopoda_pennipes_isolate_NS2899_ptg000073l,_whole_genome_shotgun_sequence	AUGUSTUS	CDS	4793578	4793685	1	-	0	ID=g17027.t1.CDS7;Parent=g17027.t1;
JASKUP010000072.1_Trichopoda_pennipes_isolate_NS2899_ptg000073l,_whole_genome_shotgun_sequence	AUGUSTUS	exon	4793578	4793685	.	-	.	ID=g17027.t1.exon7;Parent=g17027.t1;
JASKUP010000072.1_Trichopoda_pennipes_isolate_NS2899_ptg000073l,_whole_genome_shotgun_sequence	AUGUSTUS	intron	4793686	4793907	1	-	.	ID=g17027.t1.intron7;Parent=g17027.t1;
JASKUP010000072.1_Trichopoda_pennipes_isolate_NS2899_ptg000073l,_whole_genome_shotgun_sequence	AUGUSTUS	CDS	4793908	4793990	1	-	2	ID=g17027.t1.CDS8;Parent=g17027.t1;
JASKUP010000072.1_Trichopoda_pennipes_isolate_NS2899_ptg000073l,_whole_genome_shotgun_sequence	AUGUSTUS	exon	4793908	4793990	.	-	.	ID=g17027.t1.exon8;Parent=g17027.t1;
JASKUP010000072.1_Trichopoda_pennipes_isolate_NS2899_ptg000073l,_whole_genome_shotgun_sequence	AUGUSTUS	intron	4793991	4800125	1	-	.	ID=g17027.t1.intron8;Parent=g17027.t1;
JASKUP010000072.1_Trichopoda_pennipes_isolate_NS2899_ptg000073l,_whole_genome_shotgun_sequence	AUGUSTUS	CDS	4800126	4800183	1	-	0	ID=g17027.t1.CDS9;Parent=g17027.t1;
JASKUP010000072.1_Trichopoda_pennipes_isolate_NS2899_ptg000073l,_whole_genome_shotgun_sequence	AUGUSTUS	exon	4800126	4800183	.	-	.	ID=g17027.t1.exon9;Parent=g17027.t1;
JASKUP010000072.1_Trichopoda_pennipes_isolate_NS2899_ptg000073l,_whole_genome_shotgun_sequence	AUGUSTUS	start_codon	4800181	4800183	.	-	0	ID=g17027.t1.start1;Parent=g17027.t1;
JASKUP010000072.1_Trichopoda_pennipes_isolate_NS2899_ptg000073l,_whole_genome_shotgun_sequence	AUGUSTUS	mRNA	4776059	4800183	1	-	.	ID=g17027.t2;Parent=g17027;
JASKUP010000072.1_Trichopoda_pennipes_isolate_NS2899_ptg000073l,_whole_genome_shotgun_sequence	AUGUSTUS	stop_codon	4776059	4776061	.	-	0	ID=g17027.t2.stop1;Parent=g17027.t2;
JASKUP010000072.1_Trichopoda_pennipes_isolate_NS2899_ptg000073l,_whole_genome_shotgun_sequence	AUGUSTUS	CDS	4776059	4776373	1	-	0	ID=g17027.t2.CDS1;Parent=g17027.t2;
JASKUP010000072.1_Trichopoda_pennipes_isolate_NS2899_ptg000073l,_whole_genome_shotgun_sequence	AUGUSTUS	exon	4776059	4776373	.	-	.	ID=g17027.t2.exon1;Parent=g17027.t2;
JASKUP010000072.1_Trichopoda_pennipes_isolate_NS2899_ptg000073l,_whole_genome_shotgun_sequence	AUGUSTUS	intron	4776374	4786893	1	-	.	ID=g17027.t2.intron1;Parent=g17027.t2;
JASKUP010000072.1_Trichopoda_pennipes_isolate_NS2899_ptg000073l,_whole_genome_shotgun_sequence	AUGUSTUS	CDS	4786894	4787049	1	-	0	ID=g17027.t2.CDS2;Parent=g17027.t2;
JASKUP010000072.1_Trichopoda_pennipes_isolate_NS2899_ptg000073l,_whole_genome_shotgun_sequence	AUGUSTUS	exon	4786894	4787049	.	-	.	ID=g17027.t2.exon2;Parent=g17027.t2;
JASKUP010000072.1_Trichopoda_pennipes_isolate_NS2899_ptg000073l,_whole_genome_shotgun_sequence	AUGUSTUS	intron	4787050	4787129	1	-	.	ID=g17027.t2.intron2;Parent=g17027.t2;
JASKUP010000072.1_Trichopoda_pennipes_isolate_NS2899_ptg000073l,_whole_genome_shotgun_sequence	AUGUSTUS	CDS	4787130	4787372	1	-	0	ID=g17027.t2.CDS3;Parent=g17027.t2;
JASKUP010000072.1_Trichopoda_pennipes_isolate_NS2899_ptg000073l,_whole_genome_shotgun_sequence	AUGUSTUS	exon	4787130	4787372	.	-	.	ID=g17027.t2.exon3;Parent=g17027.t2;
JASKUP010000072.1_Trichopoda_pennipes_isolate_NS2899_ptg000073l,_whole_genome_shotgun_sequence	AUGUSTUS	intron	4787373	4787449	1	-	.	ID=g17027.t2.intron3;Parent=g17027.t2;
JASKUP010000072.1_Trichopoda_pennipes_isolate_NS2899_ptg000073l,_whole_genome_shotgun_sequence	AUGUSTUS	CDS	4787450	4787506	1	-	0	ID=g17027.t2.CDS4;Parent=g17027.t2;
JASKUP010000072.1_Trichopoda_pennipes_isolate_NS2899_ptg000073l,_whole_genome_shotgun_sequence	AUGUSTUS	exon	4787450	4787506	.	-	.	ID=g17027.t2.exon4;Parent=g17027.t2;
JASKUP010000072.1_Trichopoda_pennipes_isolate_NS2899_ptg000073l,_whole_genome_shotgun_sequence	AUGUSTUS	intron	4787507	4793162	1	-	.	ID=g17027.t2.intron4;Parent=g17027.t2;
JASKUP010000072.1_Trichopoda_pennipes_isolate_NS2899_ptg000073l,_whole_genome_shotgun_sequence	AUGUSTUS	CDS	4793163	4793243	1	-	0	ID=g17027.t2.CDS5;Parent=g17027.t2;
JASKUP010000072.1_Trichopoda_pennipes_isolate_NS2899_ptg000073l,_whole_genome_shotgun_sequence	AUGUSTUS	exon	4793163	4793243	.	-	.	ID=g17027.t2.exon5;Parent=g17027.t2;
JASKUP010000072.1_Trichopoda_pennipes_isolate_NS2899_ptg000073l,_whole_genome_shotgun_sequence	AUGUSTUS	intron	4793244	4793577	1	-	.	ID=g17027.t2.intron5;Parent=g17027.t2;
JASKUP010000072.1_Trichopoda_pennipes_isolate_NS2899_ptg000073l,_whole_genome_shotgun_sequence	AUGUSTUS	CDS	4793578	4793685	1	-	0	ID=g17027.t2.CDS6;Parent=g17027.t2;
JASKUP010000072.1_Trichopoda_pennipes_isolate_NS2899_ptg000073l,_whole_genome_shotgun_sequence	AUGUSTUS	exon	4793578	4793685	.	-	.	ID=g17027.t2.exon6;Parent=g17027.t2;
JASKUP010000072.1_Trichopoda_pennipes_isolate_NS2899_ptg000073l,_whole_genome_shotgun_sequence	AUGUSTUS	intron	4793686	4793907	1	-	.	ID=g17027.t2.intron6;Parent=g17027.t2;
JASKUP010000072.1_Trichopoda_pennipes_isolate_NS2899_ptg000073l,_whole_genome_shotgun_sequence	AUGUSTUS	CDS	4793908	4793990	1	-	2	ID=g17027.t2.CDS7;Parent=g17027.t2;
JASKUP010000072.1_Trichopoda_pennipes_isolate_NS2899_ptg000073l,_whole_genome_shotgun_sequence	AUGUSTUS	exon	4793908	4793990	.	-	.	ID=g17027.t2.exon7;Parent=g17027.t2;
JASKUP010000072.1_Trichopoda_pennipes_isolate_NS2899_ptg000073l,_whole_genome_shotgun_sequence	AUGUSTUS	intron	4793991	4800125	1	-	.	ID=g17027.t2.intron7;Parent=g17027.t2;
JASKUP010000072.1_Trichopoda_pennipes_isolate_NS2899_ptg000073l,_whole_genome_shotgun_sequence	AUGUSTUS	CDS	4800126	4800183	1	-	0	ID=g17027.t2.CDS8;Parent=g17027.t2;
JASKUP010000072.1_Trichopoda_pennipes_isolate_NS2899_ptg000073l,_whole_genome_shotgun_sequence	AUGUSTUS	exon	4800126	4800183	.	-	.	ID=g17027.t2.exon8;Parent=g17027.t2;
JASKUP010000072.1_Trichopoda_pennipes_isolate_NS2899_ptg000073l,_whole_genome_shotgun_sequence	AUGUSTUS	start_codon	4800181	4800183	.	-	0	ID=g17027.t2.start1;Parent=g17027.t2;
JASKUP010000072.1_Trichopoda_pennipes_isolate_NS2899_ptg000073l,_whole_genome_shotgun_sequence	AUGUSTUS	gene	4908598	4923046	.	-	.	ID=g17028;
JASKUP010000072.1_Trichopoda_pennipes_isolate_NS2899_ptg000073l,_whole_genome_shotgun_sequence	AUGUSTUS	mRNA	4908598	4923046	1	-	.	ID=g17028.t1;Parent=g17028;
JASKUP010000072.1_Trichopoda_pennipes_isolate_NS2899_ptg000073l,_whole_genome_shotgun_sequence	AUGUSTUS	stop_codon	4908598	4908600	.	-	0	ID=g17028.t1.stop1;Parent=g17028.t1;
JASKUP010000072.1_Trichopoda_pennipes_isolate_NS2899_ptg000073l,_whole_genome_shotgun_sequence	AUGUSTUS	CDS	4908598	4908786	1	-	0	ID=g17028.t1.CDS1;Parent=g17028.t1;
JASKUP010000072.1_Trichopoda_pennipes_isolate_NS2899_ptg000073l,_whole_genome_shotgun_sequence	AUGUSTUS	exon	4908598	4908786	.	-	.	ID=g17028.t1.exon1;Parent=g17028.t1;
JASKUP010000072.1_Trichopoda_pennipes_isolate_NS2899_ptg000073l,_whole_genome_shotgun_sequence	AUGUSTUS	intron	4908787	4913965	1	-	.	ID=g17028.t1.intron1;Parent=g17028.t1;
JASKUP010000072.1_Trichopoda_pennipes_isolate_NS2899_ptg000073l,_whole_genome_shotgun_sequence	AUGUSTUS	CDS	4913966	4914253	1	-	0	ID=g17028.t1.CDS2;Parent=g17028.t1;
JASKUP010000072.1_Trichopoda_pennipes_isolate_NS2899_ptg000073l,_whole_genome_shotgun_sequence	AUGUSTUS	exon	4913966	4914253	.	-	.	ID=g17028.t1.exon2;Parent=g17028.t1;
JASKUP010000072.1_Trichopoda_pennipes_isolate_NS2899_ptg000073l,_whole_genome_shotgun_sequence	AUGUSTUS	intron	4914254	4914321	1	-	.	ID=g17028.t1.intron2;Parent=g17028.t1;
JASKUP010000072.1_Trichopoda_pennipes_isolate_NS2899_ptg000073l,_whole_genome_shotgun_sequence	AUGUSTUS	CDS	4914322	4914458	1	-	2	ID=g17028.t1.CDS3;Parent=g17028.t1;
JASKUP010000072.1_Trichopoda_pennipes_isolate_NS2899_ptg000073l,_whole_genome_shotgun_sequence	AUGUSTUS	exon	4914322	4914458	.	-	.	ID=g17028.t1.exon3;Parent=g17028.t1;
JASKUP010000072.1_Trichopoda_pennipes_isolate_NS2899_ptg000073l,_whole_genome_shotgun_sequence	AUGUSTUS	intron	4914459	4914580	1	-	.	ID=g17028.t1.intron3;Parent=g17028.t1;
JASKUP010000072.1_Trichopoda_pennipes_isolate_NS2899_ptg000073l,_whole_genome_shotgun_sequence	AUGUSTUS	CDS	4914581	4914743	1	-	0	ID=g17028.t1.CDS4;Parent=g17028.t1;
JASKUP010000072.1_Trichopoda_pennipes_isolate_NS2899_ptg000073l,_whole_genome_shotgun_sequence	AUGUSTUS	exon	4914581	4914743	.	-	.	ID=g17028.t1.exon4;Parent=g17028.t1;
JASKUP010000072.1_Trichopoda_pennipes_isolate_NS2899_ptg000073l,_whole_genome_shotgun_sequence	AUGUSTUS	intron	4914744	4916191	1	-	.	ID=g17028.t1.intron4;Parent=g17028.t1;
JASKUP010000072.1_Trichopoda_pennipes_isolate_NS2899_ptg000073l,_whole_genome_shotgun_sequence	AUGUSTUS	CDS	4916192	4916272	1	-	0	ID=g17028.t1.CDS5;Parent=g17028.t1;
JASKUP010000072.1_Trichopoda_pennipes_isolate_NS2899_ptg000073l,_whole_genome_shotgun_sequence	AUGUSTUS	exon	4916192	4916272	.	-	.	ID=g17028.t1.exon5;Parent=g17028.t1;
JASKUP010000072.1_Trichopoda_pennipes_isolate_NS2899_ptg000073l,_whole_genome_shotgun_sequence	AUGUSTUS	intron	4916273	4918020	1	-	.	ID=g17028.t1.intron5;Parent=g17028.t1;
JASKUP010000072.1_Trichopoda_pennipes_isolate_NS2899_ptg000073l,_whole_genome_shotgun_sequence	AUGUSTUS	CDS	4918021	4918211	1	-	2	ID=g17028.t1.CDS6;Parent=g17028.t1;
JASKUP010000072.1_Trichopoda_pennipes_isolate_NS2899_ptg000073l,_whole_genome_shotgun_sequence	AUGUSTUS	exon	4918021	4918211	.	-	.	ID=g17028.t1.exon6;Parent=g17028.t1;
JASKUP010000072.1_Trichopoda_pennipes_isolate_NS2899_ptg000073l,_whole_genome_shotgun_sequence	AUGUSTUS	intron	4918212	4922982	1	-	.	ID=g17028.t1.intron6;Parent=g17028.t1;
JASKUP010000072.1_Trichopoda_pennipes_isolate_NS2899_ptg000073l,_whole_genome_shotgun_sequence	AUGUSTUS	CDS	4922983	4923046	1	-	0	ID=g17028.t1.CDS7;Parent=g17028.t1;
JASKUP010000072.1_Trichopoda_pennipes_isolate_NS2899_ptg000073l,_whole_genome_shotgun_sequence	AUGUSTUS	exon	4922983	4923046	.	-	.	ID=g17028.t1.exon7;Parent=g17028.t1;
JASKUP010000072.1_Trichopoda_pennipes_isolate_NS2899_ptg000073l,_whole_genome_shotgun_sequence	AUGUSTUS	start_codon	4923044	4923046	.	-	0	ID=g17028.t1.start1;Parent=g17028.t1;
JASKUP010000072.1_Trichopoda_pennipes_isolate_NS2899_ptg000073l,_whole_genome_shotgun_sequence	AUGUSTUS	gene	4996235	4996890	.	+	.	ID=g17029;
JASKUP010000072.1_Trichopoda_pennipes_isolate_NS2899_ptg000073l,_whole_genome_shotgun_sequence	AUGUSTUS	mRNA	4996235	4996890	1	+	.	ID=g17029.t1;Parent=g17029;
JASKUP010000072.1_Trichopoda_pennipes_isolate_NS2899_ptg000073l,_whole_genome_shotgun_sequence	AUGUSTUS	start_codon	4996235	4996237	.	+	0	ID=g17029.t1.start1;Parent=g17029.t1;
JASKUP010000072.1_Trichopoda_pennipes_isolate_NS2899_ptg000073l,_whole_genome_shotgun_sequence	AUGUSTUS	CDS	4996235	4996267	1	+	0	ID=g17029.t1.CDS1;Parent=g17029.t1;
JASKUP010000072.1_Trichopoda_pennipes_isolate_NS2899_ptg000073l,_whole_genome_shotgun_sequence	AUGUSTUS	exon	4996235	4996267	.	+	.	ID=g17029.t1.exon1;Parent=g17029.t1;
JASKUP010000072.1_Trichopoda_pennipes_isolate_NS2899_ptg000073l,_whole_genome_shotgun_sequence	AUGUSTUS	intron	4996268	4996327	1	+	.	ID=g17029.t1.intron1;Parent=g17029.t1;
JASKUP010000072.1_Trichopoda_pennipes_isolate_NS2899_ptg000073l,_whole_genome_shotgun_sequence	AUGUSTUS	CDS	4996328	4996575	1	+	0	ID=g17029.t1.CDS2;Parent=g17029.t1;
JASKUP010000072.1_Trichopoda_pennipes_isolate_NS2899_ptg000073l,_whole_genome_shotgun_sequence	AUGUSTUS	exon	4996328	4996575	.	+	.	ID=g17029.t1.exon2;Parent=g17029.t1;
JASKUP010000072.1_Trichopoda_pennipes_isolate_NS2899_ptg000073l,_whole_genome_shotgun_sequence	AUGUSTUS	intron	4996576	4996643	1	+	.	ID=g17029.t1.intron2;Parent=g17029.t1;
JASKUP010000072.1_Trichopoda_pennipes_isolate_NS2899_ptg000073l,_whole_genome_shotgun_sequence	AUGUSTUS	CDS	4996644	4996890	1	+	1	ID=g17029.t1.CDS3;Parent=g17029.t1;
JASKUP010000072.1_Trichopoda_pennipes_isolate_NS2899_ptg000073l,_whole_genome_shotgun_sequence	AUGUSTUS	exon	4996644	4996890	.	+	.	ID=g17029.t1.exon3;Parent=g17029.t1;
JASKUP010000072.1_Trichopoda_pennipes_isolate_NS2899_ptg000073l,_whole_genome_shotgun_sequence	AUGUSTUS	stop_codon	4996888	4996890	.	+	0	ID=g17029.t1.stop1;Parent=g17029.t1;
JASKUP010000072.1_Trichopoda_pennipes_isolate_NS2899_ptg000073l,_whole_genome_shotgun_sequence	AUGUSTUS	gene	4997165	4997617	.	-	.	ID=g17030;
JASKUP010000072.1_Trichopoda_pennipes_isolate_NS2899_ptg000073l,_whole_genome_shotgun_sequence	AUGUSTUS	mRNA	4997165	4997617	1	-	.	ID=g17030.t1;Parent=g17030;
JASKUP010000072.1_Trichopoda_pennipes_isolate_NS2899_ptg000073l,_whole_genome_shotgun_sequence	AUGUSTUS	stop_codon	4997165	4997167	.	-	0	ID=g17030.t1.stop1;Parent=g17030.t1;
JASKUP010000072.1_Trichopoda_pennipes_isolate_NS2899_ptg000073l,_whole_genome_shotgun_sequence	AUGUSTUS	CDS	4997165	4997617	1	-	0	ID=g17030.t1.CDS1;Parent=g17030.t1;
JASKUP010000072.1_Trichopoda_pennipes_isolate_NS2899_ptg000073l,_whole_genome_shotgun_sequence	AUGUSTUS	exon	4997165	4997617	.	-	.	ID=g17030.t1.exon1;Parent=g17030.t1;
JASKUP010000072.1_Trichopoda_pennipes_isolate_NS2899_ptg000073l,_whole_genome_shotgun_sequence	AUGUSTUS	start_codon	4997615	4997617	.	-	0	ID=g17030.t1.start1;Parent=g17030.t1;
JASKUP010000072.1_Trichopoda_pennipes_isolate_NS2899_ptg000073l,_whole_genome_shotgun_sequence	AUGUSTUS	gene	4999714	5001296	.	+	.	ID=g17031;
JASKUP010000072.1_Trichopoda_pennipes_isolate_NS2899_ptg000073l,_whole_genome_shotgun_sequence	AUGUSTUS	mRNA	4999714	5001296	1	+	.	ID=g17031.t1;Parent=g17031;
JASKUP010000072.1_Trichopoda_pennipes_isolate_NS2899_ptg000073l,_whole_genome_shotgun_sequence	AUGUSTUS	start_codon	4999714	4999716	.	+	0	ID=g17031.t1.start1;Parent=g17031.t1;
JASKUP010000072.1_Trichopoda_pennipes_isolate_NS2899_ptg000073l,_whole_genome_shotgun_sequence	AUGUSTUS	CDS	4999714	4999772	1	+	0	ID=g17031.t1.CDS1;Parent=g17031.t1;
JASKUP010000072.1_Trichopoda_pennipes_isolate_NS2899_ptg000073l,_whole_genome_shotgun_sequence	AUGUSTUS	exon	4999714	4999772	.	+	.	ID=g17031.t1.exon1;Parent=g17031.t1;
JASKUP010000072.1_Trichopoda_pennipes_isolate_NS2899_ptg000073l,_whole_genome_shotgun_sequence	AUGUSTUS	intron	4999773	5000293	1	+	.	ID=g17031.t1.intron1;Parent=g17031.t1;
JASKUP010000072.1_Trichopoda_pennipes_isolate_NS2899_ptg000073l,_whole_genome_shotgun_sequence	AUGUSTUS	CDS	5000294	5001296	1	+	1	ID=g17031.t1.CDS2;Parent=g17031.t1;
JASKUP010000072.1_Trichopoda_pennipes_isolate_NS2899_ptg000073l,_whole_genome_shotgun_sequence	AUGUSTUS	exon	5000294	5001296	.	+	.	ID=g17031.t1.exon2;Parent=g17031.t1;
JASKUP010000072.1_Trichopoda_pennipes_isolate_NS2899_ptg000073l,_whole_genome_shotgun_sequence	AUGUSTUS	stop_codon	5001294	5001296	.	+	0	ID=g17031.t1.stop1;Parent=g17031.t1;
JASKUP010000072.1_Trichopoda_pennipes_isolate_NS2899_ptg000073l,_whole_genome_shotgun_sequence	AUGUSTUS	gene	5003273	5008217	.	+	.	ID=g17032;
JASKUP010000072.1_Trichopoda_pennipes_isolate_NS2899_ptg000073l,_whole_genome_shotgun_sequence	AUGUSTUS	mRNA	5003273	5008217	1	+	.	ID=g17032.t1;Parent=g17032;
JASKUP010000072.1_Trichopoda_pennipes_isolate_NS2899_ptg000073l,_whole_genome_shotgun_sequence	AUGUSTUS	start_codon	5003273	5003275	.	+	0	ID=g17032.t1.start1;Parent=g17032.t1;
JASKUP010000072.1_Trichopoda_pennipes_isolate_NS2899_ptg000073l,_whole_genome_shotgun_sequence	AUGUSTUS	CDS	5003273	5004259	1	+	0	ID=g17032.t1.CDS1;Parent=g17032.t1;
JASKUP010000072.1_Trichopoda_pennipes_isolate_NS2899_ptg000073l,_whole_genome_shotgun_sequence	AUGUSTUS	exon	5003273	5004259	.	+	.	ID=g17032.t1.exon1;Parent=g17032.t1;
JASKUP010000072.1_Trichopoda_pennipes_isolate_NS2899_ptg000073l,_whole_genome_shotgun_sequence	AUGUSTUS	intron	5004260	5004593	1	+	.	ID=g17032.t1.intron1;Parent=g17032.t1;
JASKUP010000072.1_Trichopoda_pennipes_isolate_NS2899_ptg000073l,_whole_genome_shotgun_sequence	AUGUSTUS	CDS	5004594	5005607	1	+	0	ID=g17032.t1.CDS2;Parent=g17032.t1;
JASKUP010000072.1_Trichopoda_pennipes_isolate_NS2899_ptg000073l,_whole_genome_shotgun_sequence	AUGUSTUS	exon	5004594	5005607	.	+	.	ID=g17032.t1.exon2;Parent=g17032.t1;
JASKUP010000072.1_Trichopoda_pennipes_isolate_NS2899_ptg000073l,_whole_genome_shotgun_sequence	AUGUSTUS	intron	5005608	5007863	1	+	.	ID=g17032.t1.intron2;Parent=g17032.t1;
JASKUP010000072.1_Trichopoda_pennipes_isolate_NS2899_ptg000073l,_whole_genome_shotgun_sequence	AUGUSTUS	CDS	5007864	5008046	1	+	0	ID=g17032.t1.CDS3;Parent=g17032.t1;
JASKUP010000072.1_Trichopoda_pennipes_isolate_NS2899_ptg000073l,_whole_genome_shotgun_sequence	AUGUSTUS	exon	5007864	5008046	.	+	.	ID=g17032.t1.exon3;Parent=g17032.t1;
JASKUP010000072.1_Trichopoda_pennipes_isolate_NS2899_ptg000073l,_whole_genome_shotgun_sequence	AUGUSTUS	intron	5008047	5008094	1	+	.	ID=g17032.t1.intron3;Parent=g17032.t1;
JASKUP010000072.1_Trichopoda_pennipes_isolate_NS2899_ptg000073l,_whole_genome_shotgun_sequence	AUGUSTUS	CDS	5008095	5008217	1	+	0	ID=g17032.t1.CDS4;Parent=g17032.t1;
JASKUP010000072.1_Trichopoda_pennipes_isolate_NS2899_ptg000073l,_whole_genome_shotgun_sequence	AUGUSTUS	exon	5008095	5008217	.	+	.	ID=g17032.t1.exon4;Parent=g17032.t1;
JASKUP010000072.1_Trichopoda_pennipes_isolate_NS2899_ptg000073l,_whole_genome_shotgun_sequence	AUGUSTUS	stop_codon	5008215	5008217	.	+	0	ID=g17032.t1.stop1;Parent=g17032.t1;
JASKUP010000072.1_Trichopoda_pennipes_isolate_NS2899_ptg000073l,_whole_genome_shotgun_sequence	AUGUSTUS	gene	5014861	5084006	.	-	.	ID=g17033;
JASKUP010000072.1_Trichopoda_pennipes_isolate_NS2899_ptg000073l,_whole_genome_shotgun_sequence	AUGUSTUS	mRNA	5014861	5084006	0.54	-	.	ID=g17033.t1;Parent=g17033;
JASKUP010000072.1_Trichopoda_pennipes_isolate_NS2899_ptg000073l,_whole_genome_shotgun_sequence	AUGUSTUS	stop_codon	5014861	5014863	.	-	0	ID=g17033.t1.stop1;Parent=g17033.t1;
JASKUP010000072.1_Trichopoda_pennipes_isolate_NS2899_ptg000073l,_whole_genome_shotgun_sequence	AUGUSTUS	CDS	5014861	5016445	1	-	1	ID=g17033.t1.CDS1;Parent=g17033.t1;
JASKUP010000072.1_Trichopoda_pennipes_isolate_NS2899_ptg000073l,_whole_genome_shotgun_sequence	AUGUSTUS	exon	5014861	5016445	.	-	.	ID=g17033.t1.exon1;Parent=g17033.t1;
JASKUP010000072.1_Trichopoda_pennipes_isolate_NS2899_ptg000073l,_whole_genome_shotgun_sequence	AUGUSTUS	intron	5016446	5017416	1	-	.	ID=g17033.t1.intron1;Parent=g17033.t1;
JASKUP010000072.1_Trichopoda_pennipes_isolate_NS2899_ptg000073l,_whole_genome_shotgun_sequence	AUGUSTUS	CDS	5017417	5017685	1	-	0	ID=g17033.t1.CDS2;Parent=g17033.t1;
JASKUP010000072.1_Trichopoda_pennipes_isolate_NS2899_ptg000073l,_whole_genome_shotgun_sequence	AUGUSTUS	exon	5017417	5017685	.	-	.	ID=g17033.t1.exon2;Parent=g17033.t1;
JASKUP010000072.1_Trichopoda_pennipes_isolate_NS2899_ptg000073l,_whole_genome_shotgun_sequence	AUGUSTUS	intron	5017686	5017753	1	-	.	ID=g17033.t1.intron2;Parent=g17033.t1;
JASKUP010000072.1_Trichopoda_pennipes_isolate_NS2899_ptg000073l,_whole_genome_shotgun_sequence	AUGUSTUS	CDS	5017754	5018476	1	-	0	ID=g17033.t1.CDS3;Parent=g17033.t1;
JASKUP010000072.1_Trichopoda_pennipes_isolate_NS2899_ptg000073l,_whole_genome_shotgun_sequence	AUGUSTUS	exon	5017754	5018476	.	-	.	ID=g17033.t1.exon3;Parent=g17033.t1;
JASKUP010000072.1_Trichopoda_pennipes_isolate_NS2899_ptg000073l,_whole_genome_shotgun_sequence	AUGUSTUS	intron	5018477	5018553	1	-	.	ID=g17033.t1.intron3;Parent=g17033.t1;
JASKUP010000072.1_Trichopoda_pennipes_isolate_NS2899_ptg000073l,_whole_genome_shotgun_sequence	AUGUSTUS	CDS	5018554	5018894	1	-	2	ID=g17033.t1.CDS4;Parent=g17033.t1;
JASKUP010000072.1_Trichopoda_pennipes_isolate_NS2899_ptg000073l,_whole_genome_shotgun_sequence	AUGUSTUS	exon	5018554	5018894	.	-	.	ID=g17033.t1.exon4;Parent=g17033.t1;
JASKUP010000072.1_Trichopoda_pennipes_isolate_NS2899_ptg000073l,_whole_genome_shotgun_sequence	AUGUSTUS	intron	5018895	5018963	1	-	.	ID=g17033.t1.intron4;Parent=g17033.t1;
JASKUP010000072.1_Trichopoda_pennipes_isolate_NS2899_ptg000073l,_whole_genome_shotgun_sequence	AUGUSTUS	CDS	5018964	5019253	1	-	1	ID=g17033.t1.CDS5;Parent=g17033.t1;
JASKUP010000072.1_Trichopoda_pennipes_isolate_NS2899_ptg000073l,_whole_genome_shotgun_sequence	AUGUSTUS	exon	5018964	5019253	.	-	.	ID=g17033.t1.exon5;Parent=g17033.t1;
JASKUP010000072.1_Trichopoda_pennipes_isolate_NS2899_ptg000073l,_whole_genome_shotgun_sequence	AUGUSTUS	intron	5019254	5052027	1	-	.	ID=g17033.t1.intron5;Parent=g17033.t1;
JASKUP010000072.1_Trichopoda_pennipes_isolate_NS2899_ptg000073l,_whole_genome_shotgun_sequence	AUGUSTUS	CDS	5052028	5052167	1	-	0	ID=g17033.t1.CDS6;Parent=g17033.t1;
JASKUP010000072.1_Trichopoda_pennipes_isolate_NS2899_ptg000073l,_whole_genome_shotgun_sequence	AUGUSTUS	exon	5052028	5052167	.	-	.	ID=g17033.t1.exon6;Parent=g17033.t1;
JASKUP010000072.1_Trichopoda_pennipes_isolate_NS2899_ptg000073l,_whole_genome_shotgun_sequence	AUGUSTUS	intron	5052168	5067397	1	-	.	ID=g17033.t1.intron6;Parent=g17033.t1;
JASKUP010000072.1_Trichopoda_pennipes_isolate_NS2899_ptg000073l,_whole_genome_shotgun_sequence	AUGUSTUS	CDS	5067398	5067514	1	-	0	ID=g17033.t1.CDS7;Parent=g17033.t1;
JASKUP010000072.1_Trichopoda_pennipes_isolate_NS2899_ptg000073l,_whole_genome_shotgun_sequence	AUGUSTUS	exon	5067398	5067514	.	-	.	ID=g17033.t1.exon7;Parent=g17033.t1;
JASKUP010000072.1_Trichopoda_pennipes_isolate_NS2899_ptg000073l,_whole_genome_shotgun_sequence	AUGUSTUS	intron	5067515	5080533	1	-	.	ID=g17033.t1.intron7;Parent=g17033.t1;
JASKUP010000072.1_Trichopoda_pennipes_isolate_NS2899_ptg000073l,_whole_genome_shotgun_sequence	AUGUSTUS	CDS	5080534	5080814	1	-	2	ID=g17033.t1.CDS8;Parent=g17033.t1;
JASKUP010000072.1_Trichopoda_pennipes_isolate_NS2899_ptg000073l,_whole_genome_shotgun_sequence	AUGUSTUS	exon	5080534	5080814	.	-	.	ID=g17033.t1.exon8;Parent=g17033.t1;
JASKUP010000072.1_Trichopoda_pennipes_isolate_NS2899_ptg000073l,_whole_genome_shotgun_sequence	AUGUSTUS	intron	5080815	5083864	1	-	.	ID=g17033.t1.intron8;Parent=g17033.t1;
JASKUP010000072.1_Trichopoda_pennipes_isolate_NS2899_ptg000073l,_whole_genome_shotgun_sequence	AUGUSTUS	CDS	5083865	5084006	0.54	-	0	ID=g17033.t1.CDS9;Parent=g17033.t1;
JASKUP010000072.1_Trichopoda_pennipes_isolate_NS2899_ptg000073l,_whole_genome_shotgun_sequence	AUGUSTUS	exon	5083865	5084006	.	-	.	ID=g17033.t1.exon9;Parent=g17033.t1;
JASKUP010000072.1_Trichopoda_pennipes_isolate_NS2899_ptg000073l,_whole_genome_shotgun_sequence	AUGUSTUS	start_codon	5084004	5084006	.	-	0	ID=g17033.t1.start1;Parent=g17033.t1;
JASKUP010000072.1_Trichopoda_pennipes_isolate_NS2899_ptg000073l,_whole_genome_shotgun_sequence	AUGUSTUS	gene	5132849	5133547	.	-	.	ID=g17034;
JASKUP010000072.1_Trichopoda_pennipes_isolate_NS2899_ptg000073l,_whole_genome_shotgun_sequence	AUGUSTUS	mRNA	5132849	5133547	1	-	.	ID=g17034.t1;Parent=g17034;
JASKUP010000072.1_Trichopoda_pennipes_isolate_NS2899_ptg000073l,_whole_genome_shotgun_sequence	AUGUSTUS	stop_codon	5132849	5132851	.	-	0	ID=g17034.t1.stop1;Parent=g17034.t1;
JASKUP010000072.1_Trichopoda_pennipes_isolate_NS2899_ptg000073l,_whole_genome_shotgun_sequence	AUGUSTUS	CDS	5132849	5133547	1	-	0	ID=g17034.t1.CDS1;Parent=g17034.t1;
JASKUP010000072.1_Trichopoda_pennipes_isolate_NS2899_ptg000073l,_whole_genome_shotgun_sequence	AUGUSTUS	exon	5132849	5133547	.	-	.	ID=g17034.t1.exon1;Parent=g17034.t1;
JASKUP010000072.1_Trichopoda_pennipes_isolate_NS2899_ptg000073l,_whole_genome_shotgun_sequence	AUGUSTUS	start_codon	5133545	5133547	.	-	0	ID=g17034.t1.start1;Parent=g17034.t1;
JASKUP010000072.1_Trichopoda_pennipes_isolate_NS2899_ptg000073l,_whole_genome_shotgun_sequence	AUGUSTUS	gene	5287711	5356837	.	-	.	ID=g17035;
JASKUP010000072.1_Trichopoda_pennipes_isolate_NS2899_ptg000073l,_whole_genome_shotgun_sequence	AUGUSTUS	mRNA	5287711	5356837	0.62	-	.	ID=g17035.t1;Parent=g17035;
JASKUP010000072.1_Trichopoda_pennipes_isolate_NS2899_ptg000073l,_whole_genome_shotgun_sequence	AUGUSTUS	stop_codon	5287711	5287713	.	-	0	ID=g17035.t1.stop1;Parent=g17035.t1;
JASKUP010000072.1_Trichopoda_pennipes_isolate_NS2899_ptg000073l,_whole_genome_shotgun_sequence	AUGUSTUS	CDS	5287711	5287907	0.94	-	2	ID=g17035.t1.CDS1;Parent=g17035.t1;
JASKUP010000072.1_Trichopoda_pennipes_isolate_NS2899_ptg000073l,_whole_genome_shotgun_sequence	AUGUSTUS	exon	5287711	5287907	.	-	.	ID=g17035.t1.exon1;Parent=g17035.t1;
JASKUP010000072.1_Trichopoda_pennipes_isolate_NS2899_ptg000073l,_whole_genome_shotgun_sequence	AUGUSTUS	intron	5287908	5306179	1	-	.	ID=g17035.t1.intron1;Parent=g17035.t1;
JASKUP010000072.1_Trichopoda_pennipes_isolate_NS2899_ptg000073l,_whole_genome_shotgun_sequence	AUGUSTUS	CDS	5306180	5306361	1	-	1	ID=g17035.t1.CDS2;Parent=g17035.t1;
JASKUP010000072.1_Trichopoda_pennipes_isolate_NS2899_ptg000073l,_whole_genome_shotgun_sequence	AUGUSTUS	exon	5306180	5306361	.	-	.	ID=g17035.t1.exon2;Parent=g17035.t1;
JASKUP010000072.1_Trichopoda_pennipes_isolate_NS2899_ptg000073l,_whole_genome_shotgun_sequence	AUGUSTUS	intron	5306362	5326903	1	-	.	ID=g17035.t1.intron2;Parent=g17035.t1;
JASKUP010000072.1_Trichopoda_pennipes_isolate_NS2899_ptg000073l,_whole_genome_shotgun_sequence	AUGUSTUS	CDS	5326904	5327027	1	-	2	ID=g17035.t1.CDS3;Parent=g17035.t1;
JASKUP010000072.1_Trichopoda_pennipes_isolate_NS2899_ptg000073l,_whole_genome_shotgun_sequence	AUGUSTUS	exon	5326904	5327027	.	-	.	ID=g17035.t1.exon3;Parent=g17035.t1;
JASKUP010000072.1_Trichopoda_pennipes_isolate_NS2899_ptg000073l,_whole_genome_shotgun_sequence	AUGUSTUS	intron	5327028	5327303	1	-	.	ID=g17035.t1.intron3;Parent=g17035.t1;
JASKUP010000072.1_Trichopoda_pennipes_isolate_NS2899_ptg000073l,_whole_genome_shotgun_sequence	AUGUSTUS	CDS	5327304	5327430	1	-	0	ID=g17035.t1.CDS4;Parent=g17035.t1;
JASKUP010000072.1_Trichopoda_pennipes_isolate_NS2899_ptg000073l,_whole_genome_shotgun_sequence	AUGUSTUS	exon	5327304	5327430	.	-	.	ID=g17035.t1.exon4;Parent=g17035.t1;
JASKUP010000072.1_Trichopoda_pennipes_isolate_NS2899_ptg000073l,_whole_genome_shotgun_sequence	AUGUSTUS	intron	5327431	5355551	1	-	.	ID=g17035.t1.intron4;Parent=g17035.t1;
JASKUP010000072.1_Trichopoda_pennipes_isolate_NS2899_ptg000073l,_whole_genome_shotgun_sequence	AUGUSTUS	CDS	5355552	5355721	1	-	2	ID=g17035.t1.CDS5;Parent=g17035.t1;
JASKUP010000072.1_Trichopoda_pennipes_isolate_NS2899_ptg000073l,_whole_genome_shotgun_sequence	AUGUSTUS	exon	5355552	5355721	.	-	.	ID=g17035.t1.exon5;Parent=g17035.t1;
JASKUP010000072.1_Trichopoda_pennipes_isolate_NS2899_ptg000073l,_whole_genome_shotgun_sequence	AUGUSTUS	intron	5355722	5356737	1	-	.	ID=g17035.t1.intron5;Parent=g17035.t1;
JASKUP010000072.1_Trichopoda_pennipes_isolate_NS2899_ptg000073l,_whole_genome_shotgun_sequence	AUGUSTUS	CDS	5356738	5356837	0.68	-	0	ID=g17035.t1.CDS6;Parent=g17035.t1;
JASKUP010000072.1_Trichopoda_pennipes_isolate_NS2899_ptg000073l,_whole_genome_shotgun_sequence	AUGUSTUS	exon	5356738	5356837	.	-	.	ID=g17035.t1.exon6;Parent=g17035.t1;
JASKUP010000072.1_Trichopoda_pennipes_isolate_NS2899_ptg000073l,_whole_genome_shotgun_sequence	AUGUSTUS	start_codon	5356835	5356837	.	-	0	ID=g17035.t1.start1;Parent=g17035.t1;
JASKUP010000072.1_Trichopoda_pennipes_isolate_NS2899_ptg000073l,_whole_genome_shotgun_sequence	AUGUSTUS	gene	5538089	5538586	.	+	.	ID=g17036;
JASKUP010000072.1_Trichopoda_pennipes_isolate_NS2899_ptg000073l,_whole_genome_shotgun_sequence	AUGUSTUS	mRNA	5538089	5538586	1	+	.	ID=g17036.t1;Parent=g17036;
JASKUP010000072.1_Trichopoda_pennipes_isolate_NS2899_ptg000073l,_whole_genome_shotgun_sequence	AUGUSTUS	start_codon	5538089	5538091	.	+	0	ID=g17036.t1.start1;Parent=g17036.t1;
JASKUP010000072.1_Trichopoda_pennipes_isolate_NS2899_ptg000073l,_whole_genome_shotgun_sequence	AUGUSTUS	CDS	5538089	5538586	1	+	0	ID=g17036.t1.CDS1;Parent=g17036.t1;
JASKUP010000072.1_Trichopoda_pennipes_isolate_NS2899_ptg000073l,_whole_genome_shotgun_sequence	AUGUSTUS	exon	5538089	5538586	.	+	.	ID=g17036.t1.exon1;Parent=g17036.t1;
JASKUP010000072.1_Trichopoda_pennipes_isolate_NS2899_ptg000073l,_whole_genome_shotgun_sequence	AUGUSTUS	stop_codon	5538584	5538586	.	+	0	ID=g17036.t1.stop1;Parent=g17036.t1;
JASKUP010000072.1_Trichopoda_pennipes_isolate_NS2899_ptg000073l,_whole_genome_shotgun_sequence	AUGUSTUS	gene	5819753	5829079	.	+	.	ID=g17037;
JASKUP010000072.1_Trichopoda_pennipes_isolate_NS2899_ptg000073l,_whole_genome_shotgun_sequence	AUGUSTUS	mRNA	5819753	5829079	1	+	.	ID=g17037.t1;Parent=g17037;
JASKUP010000072.1_Trichopoda_pennipes_isolate_NS2899_ptg000073l,_whole_genome_shotgun_sequence	AUGUSTUS	start_codon	5819753	5819755	.	+	0	ID=g17037.t1.start1;Parent=g17037.t1;
JASKUP010000072.1_Trichopoda_pennipes_isolate_NS2899_ptg000073l,_whole_genome_shotgun_sequence	AUGUSTUS	CDS	5819753	5819875	1	+	0	ID=g17037.t1.CDS1;Parent=g17037.t1;
JASKUP010000072.1_Trichopoda_pennipes_isolate_NS2899_ptg000073l,_whole_genome_shotgun_sequence	AUGUSTUS	exon	5819753	5819875	.	+	.	ID=g17037.t1.exon1;Parent=g17037.t1;
JASKUP010000072.1_Trichopoda_pennipes_isolate_NS2899_ptg000073l,_whole_genome_shotgun_sequence	AUGUSTUS	intron	5819876	5823842	1	+	.	ID=g17037.t1.intron1;Parent=g17037.t1;
JASKUP010000072.1_Trichopoda_pennipes_isolate_NS2899_ptg000073l,_whole_genome_shotgun_sequence	AUGUSTUS	CDS	5823843	5824190	1	+	0	ID=g17037.t1.CDS2;Parent=g17037.t1;
JASKUP010000072.1_Trichopoda_pennipes_isolate_NS2899_ptg000073l,_whole_genome_shotgun_sequence	AUGUSTUS	exon	5823843	5824190	.	+	.	ID=g17037.t1.exon2;Parent=g17037.t1;
JASKUP010000072.1_Trichopoda_pennipes_isolate_NS2899_ptg000073l,_whole_genome_shotgun_sequence	AUGUSTUS	intron	5824191	5824377	1	+	.	ID=g17037.t1.intron2;Parent=g17037.t1;
JASKUP010000072.1_Trichopoda_pennipes_isolate_NS2899_ptg000073l,_whole_genome_shotgun_sequence	AUGUSTUS	CDS	5824378	5824449	1	+	0	ID=g17037.t1.CDS3;Parent=g17037.t1;
JASKUP010000072.1_Trichopoda_pennipes_isolate_NS2899_ptg000073l,_whole_genome_shotgun_sequence	AUGUSTUS	exon	5824378	5824449	.	+	.	ID=g17037.t1.exon3;Parent=g17037.t1;
JASKUP010000072.1_Trichopoda_pennipes_isolate_NS2899_ptg000073l,_whole_genome_shotgun_sequence	AUGUSTUS	intron	5824450	5824561	1	+	.	ID=g17037.t1.intron3;Parent=g17037.t1;
JASKUP010000072.1_Trichopoda_pennipes_isolate_NS2899_ptg000073l,_whole_genome_shotgun_sequence	AUGUSTUS	CDS	5824562	5824695	1	+	0	ID=g17037.t1.CDS4;Parent=g17037.t1;
JASKUP010000072.1_Trichopoda_pennipes_isolate_NS2899_ptg000073l,_whole_genome_shotgun_sequence	AUGUSTUS	exon	5824562	5824695	.	+	.	ID=g17037.t1.exon4;Parent=g17037.t1;
JASKUP010000072.1_Trichopoda_pennipes_isolate_NS2899_ptg000073l,_whole_genome_shotgun_sequence	AUGUSTUS	intron	5824696	5824901	1	+	.	ID=g17037.t1.intron4;Parent=g17037.t1;
JASKUP010000072.1_Trichopoda_pennipes_isolate_NS2899_ptg000073l,_whole_genome_shotgun_sequence	AUGUSTUS	CDS	5824902	5825109	1	+	1	ID=g17037.t1.CDS5;Parent=g17037.t1;
JASKUP010000072.1_Trichopoda_pennipes_isolate_NS2899_ptg000073l,_whole_genome_shotgun_sequence	AUGUSTUS	exon	5824902	5825109	.	+	.	ID=g17037.t1.exon5;Parent=g17037.t1;
JASKUP010000072.1_Trichopoda_pennipes_isolate_NS2899_ptg000073l,_whole_genome_shotgun_sequence	AUGUSTUS	intron	5825110	5825177	1	+	.	ID=g17037.t1.intron5;Parent=g17037.t1;
JASKUP010000072.1_Trichopoda_pennipes_isolate_NS2899_ptg000073l,_whole_genome_shotgun_sequence	AUGUSTUS	CDS	5825178	5825298	1	+	0	ID=g17037.t1.CDS6;Parent=g17037.t1;
JASKUP010000072.1_Trichopoda_pennipes_isolate_NS2899_ptg000073l,_whole_genome_shotgun_sequence	AUGUSTUS	exon	5825178	5825298	.	+	.	ID=g17037.t1.exon6;Parent=g17037.t1;
JASKUP010000072.1_Trichopoda_pennipes_isolate_NS2899_ptg000073l,_whole_genome_shotgun_sequence	AUGUSTUS	intron	5825299	5825956	1	+	.	ID=g17037.t1.intron6;Parent=g17037.t1;
JASKUP010000072.1_Trichopoda_pennipes_isolate_NS2899_ptg000073l,_whole_genome_shotgun_sequence	AUGUSTUS	CDS	5825957	5826216	1	+	2	ID=g17037.t1.CDS7;Parent=g17037.t1;
JASKUP010000072.1_Trichopoda_pennipes_isolate_NS2899_ptg000073l,_whole_genome_shotgun_sequence	AUGUSTUS	exon	5825957	5826216	.	+	.	ID=g17037.t1.exon7;Parent=g17037.t1;
JASKUP010000072.1_Trichopoda_pennipes_isolate_NS2899_ptg000073l,_whole_genome_shotgun_sequence	AUGUSTUS	intron	5826217	5826306	1	+	.	ID=g17037.t1.intron7;Parent=g17037.t1;
JASKUP010000072.1_Trichopoda_pennipes_isolate_NS2899_ptg000073l,_whole_genome_shotgun_sequence	AUGUSTUS	CDS	5826307	5826447	1	+	0	ID=g17037.t1.CDS8;Parent=g17037.t1;
JASKUP010000072.1_Trichopoda_pennipes_isolate_NS2899_ptg000073l,_whole_genome_shotgun_sequence	AUGUSTUS	exon	5826307	5826447	.	+	.	ID=g17037.t1.exon8;Parent=g17037.t1;
JASKUP010000072.1_Trichopoda_pennipes_isolate_NS2899_ptg000073l,_whole_genome_shotgun_sequence	AUGUSTUS	intron	5826448	5826798	1	+	.	ID=g17037.t1.intron8;Parent=g17037.t1;
JASKUP010000072.1_Trichopoda_pennipes_isolate_NS2899_ptg000073l,_whole_genome_shotgun_sequence	AUGUSTUS	CDS	5826799	5826927	1	+	0	ID=g17037.t1.CDS9;Parent=g17037.t1;
JASKUP010000072.1_Trichopoda_pennipes_isolate_NS2899_ptg000073l,_whole_genome_shotgun_sequence	AUGUSTUS	exon	5826799	5826927	.	+	.	ID=g17037.t1.exon9;Parent=g17037.t1;
JASKUP010000072.1_Trichopoda_pennipes_isolate_NS2899_ptg000073l,_whole_genome_shotgun_sequence	AUGUSTUS	intron	5826928	5827059	1	+	.	ID=g17037.t1.intron9;Parent=g17037.t1;
JASKUP010000072.1_Trichopoda_pennipes_isolate_NS2899_ptg000073l,_whole_genome_shotgun_sequence	AUGUSTUS	CDS	5827060	5827314	1	+	0	ID=g17037.t1.CDS10;Parent=g17037.t1;
JASKUP010000072.1_Trichopoda_pennipes_isolate_NS2899_ptg000073l,_whole_genome_shotgun_sequence	AUGUSTUS	exon	5827060	5827314	.	+	.	ID=g17037.t1.exon10;Parent=g17037.t1;
JASKUP010000072.1_Trichopoda_pennipes_isolate_NS2899_ptg000073l,_whole_genome_shotgun_sequence	AUGUSTUS	intron	5827315	5829028	1	+	.	ID=g17037.t1.intron10;Parent=g17037.t1;
JASKUP010000072.1_Trichopoda_pennipes_isolate_NS2899_ptg000073l,_whole_genome_shotgun_sequence	AUGUSTUS	CDS	5829029	5829079	1	+	0	ID=g17037.t1.CDS11;Parent=g17037.t1;
JASKUP010000072.1_Trichopoda_pennipes_isolate_NS2899_ptg000073l,_whole_genome_shotgun_sequence	AUGUSTUS	exon	5829029	5829079	.	+	.	ID=g17037.t1.exon11;Parent=g17037.t1;
JASKUP010000072.1_Trichopoda_pennipes_isolate_NS2899_ptg000073l,_whole_genome_shotgun_sequence	AUGUSTUS	stop_codon	5829077	5829079	.	+	0	ID=g17037.t1.stop1;Parent=g17037.t1;
JASKUP010000072.1_Trichopoda_pennipes_isolate_NS2899_ptg000073l,_whole_genome_shotgun_sequence	AUGUSTUS	gene	6077754	6095543	.	+	.	ID=g17038;
JASKUP010000072.1_Trichopoda_pennipes_isolate_NS2899_ptg000073l,_whole_genome_shotgun_sequence	AUGUSTUS	mRNA	6077754	6095543	0.35	+	.	ID=g17038.t1;Parent=g17038;
JASKUP010000072.1_Trichopoda_pennipes_isolate_NS2899_ptg000073l,_whole_genome_shotgun_sequence	AUGUSTUS	start_codon	6077754	6077756	.	+	0	ID=g17038.t1.start1;Parent=g17038.t1;
JASKUP010000072.1_Trichopoda_pennipes_isolate_NS2899_ptg000073l,_whole_genome_shotgun_sequence	AUGUSTUS	CDS	6077754	6078299	1	+	0	ID=g17038.t1.CDS1;Parent=g17038.t1;
JASKUP010000072.1_Trichopoda_pennipes_isolate_NS2899_ptg000073l,_whole_genome_shotgun_sequence	AUGUSTUS	exon	6077754	6078299	.	+	.	ID=g17038.t1.exon1;Parent=g17038.t1;
JASKUP010000072.1_Trichopoda_pennipes_isolate_NS2899_ptg000073l,_whole_genome_shotgun_sequence	AUGUSTUS	intron	6078300	6095246	1	+	.	ID=g17038.t1.intron1;Parent=g17038.t1;
JASKUP010000072.1_Trichopoda_pennipes_isolate_NS2899_ptg000073l,_whole_genome_shotgun_sequence	AUGUSTUS	CDS	6095247	6095543	0.35	+	0	ID=g17038.t1.CDS2;Parent=g17038.t1;
JASKUP010000072.1_Trichopoda_pennipes_isolate_NS2899_ptg000073l,_whole_genome_shotgun_sequence	AUGUSTUS	exon	6095247	6095543	.	+	.	ID=g17038.t1.exon2;Parent=g17038.t1;
JASKUP010000072.1_Trichopoda_pennipes_isolate_NS2899_ptg000073l,_whole_genome_shotgun_sequence	AUGUSTUS	stop_codon	6095541	6095543	.	+	0	ID=g17038.t1.stop1;Parent=g17038.t1;
JASKUP010000072.1_Trichopoda_pennipes_isolate_NS2899_ptg000073l,_whole_genome_shotgun_sequence	AUGUSTUS	gene	6143178	6233816	.	-	.	ID=g17039;
JASKUP010000072.1_Trichopoda_pennipes_isolate_NS2899_ptg000073l,_whole_genome_shotgun_sequence	AUGUSTUS	mRNA	6143178	6233816	0.88	-	.	ID=g17039.t1;Parent=g17039;
JASKUP010000072.1_Trichopoda_pennipes_isolate_NS2899_ptg000073l,_whole_genome_shotgun_sequence	AUGUSTUS	stop_codon	6143178	6143180	.	-	0	ID=g17039.t1.stop1;Parent=g17039.t1;
JASKUP010000072.1_Trichopoda_pennipes_isolate_NS2899_ptg000073l,_whole_genome_shotgun_sequence	AUGUSTUS	CDS	6143178	6143645	1	-	0	ID=g17039.t1.CDS1;Parent=g17039.t1;
JASKUP010000072.1_Trichopoda_pennipes_isolate_NS2899_ptg000073l,_whole_genome_shotgun_sequence	AUGUSTUS	exon	6143178	6143645	.	-	.	ID=g17039.t1.exon1;Parent=g17039.t1;
JASKUP010000072.1_Trichopoda_pennipes_isolate_NS2899_ptg000073l,_whole_genome_shotgun_sequence	AUGUSTUS	intron	6143646	6146163	1	-	.	ID=g17039.t1.intron1;Parent=g17039.t1;
JASKUP010000072.1_Trichopoda_pennipes_isolate_NS2899_ptg000073l,_whole_genome_shotgun_sequence	AUGUSTUS	CDS	6146164	6146432	1	-	2	ID=g17039.t1.CDS2;Parent=g17039.t1;
JASKUP010000072.1_Trichopoda_pennipes_isolate_NS2899_ptg000073l,_whole_genome_shotgun_sequence	AUGUSTUS	exon	6146164	6146432	.	-	.	ID=g17039.t1.exon2;Parent=g17039.t1;
JASKUP010000072.1_Trichopoda_pennipes_isolate_NS2899_ptg000073l,_whole_genome_shotgun_sequence	AUGUSTUS	intron	6146433	6153864	1	-	.	ID=g17039.t1.intron2;Parent=g17039.t1;
JASKUP010000072.1_Trichopoda_pennipes_isolate_NS2899_ptg000073l,_whole_genome_shotgun_sequence	AUGUSTUS	CDS	6153865	6154078	1	-	0	ID=g17039.t1.CDS3;Parent=g17039.t1;
JASKUP010000072.1_Trichopoda_pennipes_isolate_NS2899_ptg000073l,_whole_genome_shotgun_sequence	AUGUSTUS	exon	6153865	6154078	.	-	.	ID=g17039.t1.exon3;Parent=g17039.t1;
JASKUP010000072.1_Trichopoda_pennipes_isolate_NS2899_ptg000073l,_whole_genome_shotgun_sequence	AUGUSTUS	intron	6154079	6159881	1	-	.	ID=g17039.t1.intron3;Parent=g17039.t1;
JASKUP010000072.1_Trichopoda_pennipes_isolate_NS2899_ptg000073l,_whole_genome_shotgun_sequence	AUGUSTUS	CDS	6159882	6160056	1	-	1	ID=g17039.t1.CDS4;Parent=g17039.t1;
JASKUP010000072.1_Trichopoda_pennipes_isolate_NS2899_ptg000073l,_whole_genome_shotgun_sequence	AUGUSTUS	exon	6159882	6160056	.	-	.	ID=g17039.t1.exon4;Parent=g17039.t1;
JASKUP010000072.1_Trichopoda_pennipes_isolate_NS2899_ptg000073l,_whole_genome_shotgun_sequence	AUGUSTUS	intron	6160057	6160259	1	-	.	ID=g17039.t1.intron4;Parent=g17039.t1;
JASKUP010000072.1_Trichopoda_pennipes_isolate_NS2899_ptg000073l,_whole_genome_shotgun_sequence	AUGUSTUS	CDS	6160260	6160657	1	-	0	ID=g17039.t1.CDS5;Parent=g17039.t1;
JASKUP010000072.1_Trichopoda_pennipes_isolate_NS2899_ptg000073l,_whole_genome_shotgun_sequence	AUGUSTUS	exon	6160260	6160657	.	-	.	ID=g17039.t1.exon5;Parent=g17039.t1;
JASKUP010000072.1_Trichopoda_pennipes_isolate_NS2899_ptg000073l,_whole_genome_shotgun_sequence	AUGUSTUS	intron	6160658	6164566	1	-	.	ID=g17039.t1.intron5;Parent=g17039.t1;
JASKUP010000072.1_Trichopoda_pennipes_isolate_NS2899_ptg000073l,_whole_genome_shotgun_sequence	AUGUSTUS	CDS	6164567	6164963	1	-	1	ID=g17039.t1.CDS6;Parent=g17039.t1;
JASKUP010000072.1_Trichopoda_pennipes_isolate_NS2899_ptg000073l,_whole_genome_shotgun_sequence	AUGUSTUS	exon	6164567	6164963	.	-	.	ID=g17039.t1.exon6;Parent=g17039.t1;
JASKUP010000072.1_Trichopoda_pennipes_isolate_NS2899_ptg000073l,_whole_genome_shotgun_sequence	AUGUSTUS	intron	6164964	6182887	1	-	.	ID=g17039.t1.intron6;Parent=g17039.t1;
JASKUP010000072.1_Trichopoda_pennipes_isolate_NS2899_ptg000073l,_whole_genome_shotgun_sequence	AUGUSTUS	CDS	6182888	6183136	1	-	1	ID=g17039.t1.CDS7;Parent=g17039.t1;
JASKUP010000072.1_Trichopoda_pennipes_isolate_NS2899_ptg000073l,_whole_genome_shotgun_sequence	AUGUSTUS	exon	6182888	6183136	.	-	.	ID=g17039.t1.exon7;Parent=g17039.t1;
JASKUP010000072.1_Trichopoda_pennipes_isolate_NS2899_ptg000073l,_whole_genome_shotgun_sequence	AUGUSTUS	intron	6183137	6185283	1	-	.	ID=g17039.t1.intron7;Parent=g17039.t1;
JASKUP010000072.1_Trichopoda_pennipes_isolate_NS2899_ptg000073l,_whole_genome_shotgun_sequence	AUGUSTUS	CDS	6185284	6185576	1	-	0	ID=g17039.t1.CDS8;Parent=g17039.t1;
JASKUP010000072.1_Trichopoda_pennipes_isolate_NS2899_ptg000073l,_whole_genome_shotgun_sequence	AUGUSTUS	exon	6185284	6185576	.	-	.	ID=g17039.t1.exon8;Parent=g17039.t1;
JASKUP010000072.1_Trichopoda_pennipes_isolate_NS2899_ptg000073l,_whole_genome_shotgun_sequence	AUGUSTUS	intron	6185577	6185791	1	-	.	ID=g17039.t1.intron8;Parent=g17039.t1;
JASKUP010000072.1_Trichopoda_pennipes_isolate_NS2899_ptg000073l,_whole_genome_shotgun_sequence	AUGUSTUS	CDS	6185792	6187231	0.98	-	0	ID=g17039.t1.CDS9;Parent=g17039.t1;
JASKUP010000072.1_Trichopoda_pennipes_isolate_NS2899_ptg000073l,_whole_genome_shotgun_sequence	AUGUSTUS	exon	6185792	6187231	.	-	.	ID=g17039.t1.exon9;Parent=g17039.t1;
JASKUP010000072.1_Trichopoda_pennipes_isolate_NS2899_ptg000073l,_whole_genome_shotgun_sequence	AUGUSTUS	intron	6187232	6191340	1	-	.	ID=g17039.t1.intron9;Parent=g17039.t1;
JASKUP010000072.1_Trichopoda_pennipes_isolate_NS2899_ptg000073l,_whole_genome_shotgun_sequence	AUGUSTUS	CDS	6191341	6191443	1	-	1	ID=g17039.t1.CDS10;Parent=g17039.t1;
JASKUP010000072.1_Trichopoda_pennipes_isolate_NS2899_ptg000073l,_whole_genome_shotgun_sequence	AUGUSTUS	exon	6191341	6191443	.	-	.	ID=g17039.t1.exon10;Parent=g17039.t1;
JASKUP010000072.1_Trichopoda_pennipes_isolate_NS2899_ptg000073l,_whole_genome_shotgun_sequence	AUGUSTUS	intron	6191444	6194598	1	-	.	ID=g17039.t1.intron10;Parent=g17039.t1;
JASKUP010000072.1_Trichopoda_pennipes_isolate_NS2899_ptg000073l,_whole_genome_shotgun_sequence	AUGUSTUS	CDS	6194599	6194981	1	-	0	ID=g17039.t1.CDS11;Parent=g17039.t1;
JASKUP010000072.1_Trichopoda_pennipes_isolate_NS2899_ptg000073l,_whole_genome_shotgun_sequence	AUGUSTUS	exon	6194599	6194981	.	-	.	ID=g17039.t1.exon11;Parent=g17039.t1;
JASKUP010000072.1_Trichopoda_pennipes_isolate_NS2899_ptg000073l,_whole_genome_shotgun_sequence	AUGUSTUS	intron	6194982	6195256	1	-	.	ID=g17039.t1.intron11;Parent=g17039.t1;
JASKUP010000072.1_Trichopoda_pennipes_isolate_NS2899_ptg000073l,_whole_genome_shotgun_sequence	AUGUSTUS	CDS	6195257	6195430	1	-	0	ID=g17039.t1.CDS12;Parent=g17039.t1;
JASKUP010000072.1_Trichopoda_pennipes_isolate_NS2899_ptg000073l,_whole_genome_shotgun_sequence	AUGUSTUS	exon	6195257	6195430	.	-	.	ID=g17039.t1.exon12;Parent=g17039.t1;
JASKUP010000072.1_Trichopoda_pennipes_isolate_NS2899_ptg000073l,_whole_genome_shotgun_sequence	AUGUSTUS	intron	6195431	6200077	1	-	.	ID=g17039.t1.intron12;Parent=g17039.t1;
JASKUP010000072.1_Trichopoda_pennipes_isolate_NS2899_ptg000073l,_whole_genome_shotgun_sequence	AUGUSTUS	CDS	6200078	6200878	1	-	0	ID=g17039.t1.CDS13;Parent=g17039.t1;
JASKUP010000072.1_Trichopoda_pennipes_isolate_NS2899_ptg000073l,_whole_genome_shotgun_sequence	AUGUSTUS	exon	6200078	6200878	.	-	.	ID=g17039.t1.exon13;Parent=g17039.t1;
JASKUP010000072.1_Trichopoda_pennipes_isolate_NS2899_ptg000073l,_whole_genome_shotgun_sequence	AUGUSTUS	intron	6200879	6204674	1	-	.	ID=g17039.t1.intron13;Parent=g17039.t1;
JASKUP010000072.1_Trichopoda_pennipes_isolate_NS2899_ptg000073l,_whole_genome_shotgun_sequence	AUGUSTUS	CDS	6204675	6205467	0.97	-	1	ID=g17039.t1.CDS14;Parent=g17039.t1;
JASKUP010000072.1_Trichopoda_pennipes_isolate_NS2899_ptg000073l,_whole_genome_shotgun_sequence	AUGUSTUS	exon	6204675	6205467	.	-	.	ID=g17039.t1.exon14;Parent=g17039.t1;
JASKUP010000072.1_Trichopoda_pennipes_isolate_NS2899_ptg000073l,_whole_genome_shotgun_sequence	AUGUSTUS	intron	6205468	6208174	1	-	.	ID=g17039.t1.intron14;Parent=g17039.t1;
JASKUP010000072.1_Trichopoda_pennipes_isolate_NS2899_ptg000073l,_whole_genome_shotgun_sequence	AUGUSTUS	CDS	6208175	6208332	1	-	0	ID=g17039.t1.CDS15;Parent=g17039.t1;
JASKUP010000072.1_Trichopoda_pennipes_isolate_NS2899_ptg000073l,_whole_genome_shotgun_sequence	AUGUSTUS	exon	6208175	6208332	.	-	.	ID=g17039.t1.exon15;Parent=g17039.t1;
JASKUP010000072.1_Trichopoda_pennipes_isolate_NS2899_ptg000073l,_whole_genome_shotgun_sequence	AUGUSTUS	intron	6208333	6208471	1	-	.	ID=g17039.t1.intron15;Parent=g17039.t1;
JASKUP010000072.1_Trichopoda_pennipes_isolate_NS2899_ptg000073l,_whole_genome_shotgun_sequence	AUGUSTUS	CDS	6208472	6209374	1	-	0	ID=g17039.t1.CDS16;Parent=g17039.t1;
JASKUP010000072.1_Trichopoda_pennipes_isolate_NS2899_ptg000073l,_whole_genome_shotgun_sequence	AUGUSTUS	exon	6208472	6209374	.	-	.	ID=g17039.t1.exon16;Parent=g17039.t1;
JASKUP010000072.1_Trichopoda_pennipes_isolate_NS2899_ptg000073l,_whole_genome_shotgun_sequence	AUGUSTUS	intron	6209375	6209615	1	-	.	ID=g17039.t1.intron16;Parent=g17039.t1;
JASKUP010000072.1_Trichopoda_pennipes_isolate_NS2899_ptg000073l,_whole_genome_shotgun_sequence	AUGUSTUS	CDS	6209616	6209875	1	-	2	ID=g17039.t1.CDS17;Parent=g17039.t1;
JASKUP010000072.1_Trichopoda_pennipes_isolate_NS2899_ptg000073l,_whole_genome_shotgun_sequence	AUGUSTUS	exon	6209616	6209875	.	-	.	ID=g17039.t1.exon17;Parent=g17039.t1;
JASKUP010000072.1_Trichopoda_pennipes_isolate_NS2899_ptg000073l,_whole_genome_shotgun_sequence	AUGUSTUS	intron	6209876	6220811	1	-	.	ID=g17039.t1.intron17;Parent=g17039.t1;
JASKUP010000072.1_Trichopoda_pennipes_isolate_NS2899_ptg000073l,_whole_genome_shotgun_sequence	AUGUSTUS	CDS	6220812	6220995	1	-	0	ID=g17039.t1.CDS18;Parent=g17039.t1;
JASKUP010000072.1_Trichopoda_pennipes_isolate_NS2899_ptg000073l,_whole_genome_shotgun_sequence	AUGUSTUS	exon	6220812	6220995	.	-	.	ID=g17039.t1.exon18;Parent=g17039.t1;
JASKUP010000072.1_Trichopoda_pennipes_isolate_NS2899_ptg000073l,_whole_genome_shotgun_sequence	AUGUSTUS	intron	6220996	6221126	1	-	.	ID=g17039.t1.intron18;Parent=g17039.t1;
JASKUP010000072.1_Trichopoda_pennipes_isolate_NS2899_ptg000073l,_whole_genome_shotgun_sequence	AUGUSTUS	CDS	6221127	6221615	1	-	0	ID=g17039.t1.CDS19;Parent=g17039.t1;
JASKUP010000072.1_Trichopoda_pennipes_isolate_NS2899_ptg000073l,_whole_genome_shotgun_sequence	AUGUSTUS	exon	6221127	6221615	.	-	.	ID=g17039.t1.exon19;Parent=g17039.t1;
JASKUP010000072.1_Trichopoda_pennipes_isolate_NS2899_ptg000073l,_whole_genome_shotgun_sequence	AUGUSTUS	intron	6221616	6224155	1	-	.	ID=g17039.t1.intron19;Parent=g17039.t1;
JASKUP010000072.1_Trichopoda_pennipes_isolate_NS2899_ptg000073l,_whole_genome_shotgun_sequence	AUGUSTUS	CDS	6224156	6225103	0.92	-	0	ID=g17039.t1.CDS20;Parent=g17039.t1;
JASKUP010000072.1_Trichopoda_pennipes_isolate_NS2899_ptg000073l,_whole_genome_shotgun_sequence	AUGUSTUS	exon	6224156	6225103	.	-	.	ID=g17039.t1.exon20;Parent=g17039.t1;
JASKUP010000072.1_Trichopoda_pennipes_isolate_NS2899_ptg000073l,_whole_genome_shotgun_sequence	AUGUSTUS	intron	6225104	6225187	1	-	.	ID=g17039.t1.intron20;Parent=g17039.t1;
JASKUP010000072.1_Trichopoda_pennipes_isolate_NS2899_ptg000073l,_whole_genome_shotgun_sequence	AUGUSTUS	CDS	6225188	6226185	1	-	2	ID=g17039.t1.CDS21;Parent=g17039.t1;
JASKUP010000072.1_Trichopoda_pennipes_isolate_NS2899_ptg000073l,_whole_genome_shotgun_sequence	AUGUSTUS	exon	6225188	6226185	.	-	.	ID=g17039.t1.exon21;Parent=g17039.t1;
JASKUP010000072.1_Trichopoda_pennipes_isolate_NS2899_ptg000073l,_whole_genome_shotgun_sequence	AUGUSTUS	intron	6226186	6227103	1	-	.	ID=g17039.t1.intron21;Parent=g17039.t1;
JASKUP010000072.1_Trichopoda_pennipes_isolate_NS2899_ptg000073l,_whole_genome_shotgun_sequence	AUGUSTUS	CDS	6227104	6227436	1	-	2	ID=g17039.t1.CDS22;Parent=g17039.t1;
JASKUP010000072.1_Trichopoda_pennipes_isolate_NS2899_ptg000073l,_whole_genome_shotgun_sequence	AUGUSTUS	exon	6227104	6227436	.	-	.	ID=g17039.t1.exon22;Parent=g17039.t1;
JASKUP010000072.1_Trichopoda_pennipes_isolate_NS2899_ptg000073l,_whole_genome_shotgun_sequence	AUGUSTUS	intron	6227437	6229440	1	-	.	ID=g17039.t1.intron22;Parent=g17039.t1;
JASKUP010000072.1_Trichopoda_pennipes_isolate_NS2899_ptg000073l,_whole_genome_shotgun_sequence	AUGUSTUS	CDS	6229441	6230130	1	-	2	ID=g17039.t1.CDS23;Parent=g17039.t1;
JASKUP010000072.1_Trichopoda_pennipes_isolate_NS2899_ptg000073l,_whole_genome_shotgun_sequence	AUGUSTUS	exon	6229441	6230130	.	-	.	ID=g17039.t1.exon23;Parent=g17039.t1;
JASKUP010000072.1_Trichopoda_pennipes_isolate_NS2899_ptg000073l,_whole_genome_shotgun_sequence	AUGUSTUS	intron	6230131	6231974	1	-	.	ID=g17039.t1.intron23;Parent=g17039.t1;
JASKUP010000072.1_Trichopoda_pennipes_isolate_NS2899_ptg000073l,_whole_genome_shotgun_sequence	AUGUSTUS	CDS	6231975	6232436	1	-	2	ID=g17039.t1.CDS24;Parent=g17039.t1;
JASKUP010000072.1_Trichopoda_pennipes_isolate_NS2899_ptg000073l,_whole_genome_shotgun_sequence	AUGUSTUS	exon	6231975	6232436	.	-	.	ID=g17039.t1.exon24;Parent=g17039.t1;
JASKUP010000072.1_Trichopoda_pennipes_isolate_NS2899_ptg000073l,_whole_genome_shotgun_sequence	AUGUSTUS	intron	6232437	6232502	1	-	.	ID=g17039.t1.intron24;Parent=g17039.t1;
JASKUP010000072.1_Trichopoda_pennipes_isolate_NS2899_ptg000073l,_whole_genome_shotgun_sequence	AUGUSTUS	CDS	6232503	6232632	1	-	0	ID=g17039.t1.CDS25;Parent=g17039.t1;
JASKUP010000072.1_Trichopoda_pennipes_isolate_NS2899_ptg000073l,_whole_genome_shotgun_sequence	AUGUSTUS	exon	6232503	6232632	.	-	.	ID=g17039.t1.exon25;Parent=g17039.t1;
JASKUP010000072.1_Trichopoda_pennipes_isolate_NS2899_ptg000073l,_whole_genome_shotgun_sequence	AUGUSTUS	intron	6232633	6232690	1	-	.	ID=g17039.t1.intron25;Parent=g17039.t1;
JASKUP010000072.1_Trichopoda_pennipes_isolate_NS2899_ptg000073l,_whole_genome_shotgun_sequence	AUGUSTUS	CDS	6232691	6232907	1	-	1	ID=g17039.t1.CDS26;Parent=g17039.t1;
JASKUP010000072.1_Trichopoda_pennipes_isolate_NS2899_ptg000073l,_whole_genome_shotgun_sequence	AUGUSTUS	exon	6232691	6232907	.	-	.	ID=g17039.t1.exon26;Parent=g17039.t1;
JASKUP010000072.1_Trichopoda_pennipes_isolate_NS2899_ptg000073l,_whole_genome_shotgun_sequence	AUGUSTUS	intron	6232908	6233382	1	-	.	ID=g17039.t1.intron26;Parent=g17039.t1;
JASKUP010000072.1_Trichopoda_pennipes_isolate_NS2899_ptg000073l,_whole_genome_shotgun_sequence	AUGUSTUS	CDS	6233383	6233640	1	-	1	ID=g17039.t1.CDS27;Parent=g17039.t1;
JASKUP010000072.1_Trichopoda_pennipes_isolate_NS2899_ptg000073l,_whole_genome_shotgun_sequence	AUGUSTUS	exon	6233383	6233640	.	-	.	ID=g17039.t1.exon27;Parent=g17039.t1;
JASKUP010000072.1_Trichopoda_pennipes_isolate_NS2899_ptg000073l,_whole_genome_shotgun_sequence	AUGUSTUS	intron	6233641	6233748	1	-	.	ID=g17039.t1.intron27;Parent=g17039.t1;
JASKUP010000072.1_Trichopoda_pennipes_isolate_NS2899_ptg000073l,_whole_genome_shotgun_sequence	AUGUSTUS	CDS	6233749	6233816	1	-	0	ID=g17039.t1.CDS28;Parent=g17039.t1;
JASKUP010000072.1_Trichopoda_pennipes_isolate_NS2899_ptg000073l,_whole_genome_shotgun_sequence	AUGUSTUS	exon	6233749	6233816	.	-	.	ID=g17039.t1.exon28;Parent=g17039.t1;
JASKUP010000072.1_Trichopoda_pennipes_isolate_NS2899_ptg000073l,_whole_genome_shotgun_sequence	AUGUSTUS	start_codon	6233814	6233816	.	-	0	ID=g17039.t1.start1;Parent=g17039.t1;
JASKUP010000072.1_Trichopoda_pennipes_isolate_NS2899_ptg000073l,_whole_genome_shotgun_sequence	AUGUSTUS	gene	6236705	6264367	.	-	.	ID=g17040;
JASKUP010000072.1_Trichopoda_pennipes_isolate_NS2899_ptg000073l,_whole_genome_shotgun_sequence	AUGUSTUS	mRNA	6236705	6264367	0.35	-	.	ID=g17040.t1;Parent=g17040;
JASKUP010000072.1_Trichopoda_pennipes_isolate_NS2899_ptg000073l,_whole_genome_shotgun_sequence	AUGUSTUS	stop_codon	6236705	6236707	.	-	0	ID=g17040.t1.stop1;Parent=g17040.t1;
JASKUP010000072.1_Trichopoda_pennipes_isolate_NS2899_ptg000073l,_whole_genome_shotgun_sequence	AUGUSTUS	CDS	6236705	6236879	1	-	1	ID=g17040.t1.CDS1;Parent=g17040.t1;
JASKUP010000072.1_Trichopoda_pennipes_isolate_NS2899_ptg000073l,_whole_genome_shotgun_sequence	AUGUSTUS	exon	6236705	6236879	.	-	.	ID=g17040.t1.exon1;Parent=g17040.t1;
JASKUP010000072.1_Trichopoda_pennipes_isolate_NS2899_ptg000073l,_whole_genome_shotgun_sequence	AUGUSTUS	intron	6236880	6236950	1	-	.	ID=g17040.t1.intron1;Parent=g17040.t1;
JASKUP010000072.1_Trichopoda_pennipes_isolate_NS2899_ptg000073l,_whole_genome_shotgun_sequence	AUGUSTUS	CDS	6236951	6237282	1	-	0	ID=g17040.t1.CDS2;Parent=g17040.t1;
JASKUP010000072.1_Trichopoda_pennipes_isolate_NS2899_ptg000073l,_whole_genome_shotgun_sequence	AUGUSTUS	exon	6236951	6237282	.	-	.	ID=g17040.t1.exon2;Parent=g17040.t1;
JASKUP010000072.1_Trichopoda_pennipes_isolate_NS2899_ptg000073l,_whole_genome_shotgun_sequence	AUGUSTUS	intron	6237283	6241278	1	-	.	ID=g17040.t1.intron2;Parent=g17040.t1;
JASKUP010000072.1_Trichopoda_pennipes_isolate_NS2899_ptg000073l,_whole_genome_shotgun_sequence	AUGUSTUS	CDS	6241279	6241339	1	-	1	ID=g17040.t1.CDS3;Parent=g17040.t1;
JASKUP010000072.1_Trichopoda_pennipes_isolate_NS2899_ptg000073l,_whole_genome_shotgun_sequence	AUGUSTUS	exon	6241279	6241339	.	-	.	ID=g17040.t1.exon3;Parent=g17040.t1;
JASKUP010000072.1_Trichopoda_pennipes_isolate_NS2899_ptg000073l,_whole_genome_shotgun_sequence	AUGUSTUS	intron	6241340	6241401	1	-	.	ID=g17040.t1.intron3;Parent=g17040.t1;
JASKUP010000072.1_Trichopoda_pennipes_isolate_NS2899_ptg000073l,_whole_genome_shotgun_sequence	AUGUSTUS	CDS	6241402	6241651	1	-	2	ID=g17040.t1.CDS4;Parent=g17040.t1;
JASKUP010000072.1_Trichopoda_pennipes_isolate_NS2899_ptg000073l,_whole_genome_shotgun_sequence	AUGUSTUS	exon	6241402	6241651	.	-	.	ID=g17040.t1.exon4;Parent=g17040.t1;
JASKUP010000072.1_Trichopoda_pennipes_isolate_NS2899_ptg000073l,_whole_genome_shotgun_sequence	AUGUSTUS	intron	6241652	6241730	1	-	.	ID=g17040.t1.intron4;Parent=g17040.t1;
JASKUP010000072.1_Trichopoda_pennipes_isolate_NS2899_ptg000073l,_whole_genome_shotgun_sequence	AUGUSTUS	CDS	6241731	6241929	1	-	0	ID=g17040.t1.CDS5;Parent=g17040.t1;
JASKUP010000072.1_Trichopoda_pennipes_isolate_NS2899_ptg000073l,_whole_genome_shotgun_sequence	AUGUSTUS	exon	6241731	6241929	.	-	.	ID=g17040.t1.exon5;Parent=g17040.t1;
JASKUP010000072.1_Trichopoda_pennipes_isolate_NS2899_ptg000073l,_whole_genome_shotgun_sequence	AUGUSTUS	intron	6241930	6241999	1	-	.	ID=g17040.t1.intron5;Parent=g17040.t1;
JASKUP010000072.1_Trichopoda_pennipes_isolate_NS2899_ptg000073l,_whole_genome_shotgun_sequence	AUGUSTUS	CDS	6242000	6242185	1	-	0	ID=g17040.t1.CDS6;Parent=g17040.t1;
JASKUP010000072.1_Trichopoda_pennipes_isolate_NS2899_ptg000073l,_whole_genome_shotgun_sequence	AUGUSTUS	exon	6242000	6242185	.	-	.	ID=g17040.t1.exon6;Parent=g17040.t1;
JASKUP010000072.1_Trichopoda_pennipes_isolate_NS2899_ptg000073l,_whole_genome_shotgun_sequence	AUGUSTUS	intron	6242186	6242262	1	-	.	ID=g17040.t1.intron6;Parent=g17040.t1;
JASKUP010000072.1_Trichopoda_pennipes_isolate_NS2899_ptg000073l,_whole_genome_shotgun_sequence	AUGUSTUS	CDS	6242263	6242352	1	-	0	ID=g17040.t1.CDS7;Parent=g17040.t1;
JASKUP010000072.1_Trichopoda_pennipes_isolate_NS2899_ptg000073l,_whole_genome_shotgun_sequence	AUGUSTUS	exon	6242263	6242352	.	-	.	ID=g17040.t1.exon7;Parent=g17040.t1;
JASKUP010000072.1_Trichopoda_pennipes_isolate_NS2899_ptg000073l,_whole_genome_shotgun_sequence	AUGUSTUS	intron	6242353	6249164	1	-	.	ID=g17040.t1.intron7;Parent=g17040.t1;
JASKUP010000072.1_Trichopoda_pennipes_isolate_NS2899_ptg000073l,_whole_genome_shotgun_sequence	AUGUSTUS	CDS	6249165	6249306	1	-	1	ID=g17040.t1.CDS8;Parent=g17040.t1;
JASKUP010000072.1_Trichopoda_pennipes_isolate_NS2899_ptg000073l,_whole_genome_shotgun_sequence	AUGUSTUS	exon	6249165	6249306	.	-	.	ID=g17040.t1.exon8;Parent=g17040.t1;
JASKUP010000072.1_Trichopoda_pennipes_isolate_NS2899_ptg000073l,_whole_genome_shotgun_sequence	AUGUSTUS	intron	6249307	6249828	1	-	.	ID=g17040.t1.intron8;Parent=g17040.t1;
JASKUP010000072.1_Trichopoda_pennipes_isolate_NS2899_ptg000073l,_whole_genome_shotgun_sequence	AUGUSTUS	CDS	6249829	6249977	1	-	0	ID=g17040.t1.CDS9;Parent=g17040.t1;
JASKUP010000072.1_Trichopoda_pennipes_isolate_NS2899_ptg000073l,_whole_genome_shotgun_sequence	AUGUSTUS	exon	6249829	6249977	.	-	.	ID=g17040.t1.exon9;Parent=g17040.t1;
JASKUP010000072.1_Trichopoda_pennipes_isolate_NS2899_ptg000073l,_whole_genome_shotgun_sequence	AUGUSTUS	intron	6249978	6250046	1	-	.	ID=g17040.t1.intron9;Parent=g17040.t1;
JASKUP010000072.1_Trichopoda_pennipes_isolate_NS2899_ptg000073l,_whole_genome_shotgun_sequence	AUGUSTUS	CDS	6250047	6250563	1	-	1	ID=g17040.t1.CDS10;Parent=g17040.t1;
JASKUP010000072.1_Trichopoda_pennipes_isolate_NS2899_ptg000073l,_whole_genome_shotgun_sequence	AUGUSTUS	exon	6250047	6250563	.	-	.	ID=g17040.t1.exon10;Parent=g17040.t1;
JASKUP010000072.1_Trichopoda_pennipes_isolate_NS2899_ptg000073l,_whole_genome_shotgun_sequence	AUGUSTUS	intron	6250564	6264206	1	-	.	ID=g17040.t1.intron10;Parent=g17040.t1;
JASKUP010000072.1_Trichopoda_pennipes_isolate_NS2899_ptg000073l,_whole_genome_shotgun_sequence	AUGUSTUS	CDS	6264207	6264367	0.35	-	0	ID=g17040.t1.CDS11;Parent=g17040.t1;
JASKUP010000072.1_Trichopoda_pennipes_isolate_NS2899_ptg000073l,_whole_genome_shotgun_sequence	AUGUSTUS	exon	6264207	6264367	.	-	.	ID=g17040.t1.exon11;Parent=g17040.t1;
JASKUP010000072.1_Trichopoda_pennipes_isolate_NS2899_ptg000073l,_whole_genome_shotgun_sequence	AUGUSTUS	start_codon	6264365	6264367	.	-	0	ID=g17040.t1.start1;Parent=g17040.t1;
JASKUP010000072.1_Trichopoda_pennipes_isolate_NS2899_ptg000073l,_whole_genome_shotgun_sequence	AUGUSTUS	gene	6388267	6399212	.	+	.	ID=g17041;
JASKUP010000072.1_Trichopoda_pennipes_isolate_NS2899_ptg000073l,_whole_genome_shotgun_sequence	AUGUSTUS	mRNA	6388267	6399212	1	+	.	ID=g17041.t1;Parent=g17041;
JASKUP010000072.1_Trichopoda_pennipes_isolate_NS2899_ptg000073l,_whole_genome_shotgun_sequence	AUGUSTUS	start_codon	6388267	6388269	.	+	0	ID=g17041.t1.start1;Parent=g17041.t1;
JASKUP010000072.1_Trichopoda_pennipes_isolate_NS2899_ptg000073l,_whole_genome_shotgun_sequence	AUGUSTUS	CDS	6388267	6388374	1	+	0	ID=g17041.t1.CDS1;Parent=g17041.t1;
JASKUP010000072.1_Trichopoda_pennipes_isolate_NS2899_ptg000073l,_whole_genome_shotgun_sequence	AUGUSTUS	exon	6388267	6388374	.	+	.	ID=g17041.t1.exon1;Parent=g17041.t1;
JASKUP010000072.1_Trichopoda_pennipes_isolate_NS2899_ptg000073l,_whole_genome_shotgun_sequence	AUGUSTUS	intron	6388375	6388423	1	+	.	ID=g17041.t1.intron1;Parent=g17041.t1;
JASKUP010000072.1_Trichopoda_pennipes_isolate_NS2899_ptg000073l,_whole_genome_shotgun_sequence	AUGUSTUS	CDS	6388424	6388643	1	+	0	ID=g17041.t1.CDS2;Parent=g17041.t1;
JASKUP010000072.1_Trichopoda_pennipes_isolate_NS2899_ptg000073l,_whole_genome_shotgun_sequence	AUGUSTUS	exon	6388424	6388643	.	+	.	ID=g17041.t1.exon2;Parent=g17041.t1;
JASKUP010000072.1_Trichopoda_pennipes_isolate_NS2899_ptg000073l,_whole_genome_shotgun_sequence	AUGUSTUS	intron	6388644	6390751	1	+	.	ID=g17041.t1.intron2;Parent=g17041.t1;
JASKUP010000072.1_Trichopoda_pennipes_isolate_NS2899_ptg000073l,_whole_genome_shotgun_sequence	AUGUSTUS	CDS	6390752	6390890	1	+	2	ID=g17041.t1.CDS3;Parent=g17041.t1;
JASKUP010000072.1_Trichopoda_pennipes_isolate_NS2899_ptg000073l,_whole_genome_shotgun_sequence	AUGUSTUS	exon	6390752	6390890	.	+	.	ID=g17041.t1.exon3;Parent=g17041.t1;
JASKUP010000072.1_Trichopoda_pennipes_isolate_NS2899_ptg000073l,_whole_genome_shotgun_sequence	AUGUSTUS	intron	6390891	6390946	1	+	.	ID=g17041.t1.intron3;Parent=g17041.t1;
JASKUP010000072.1_Trichopoda_pennipes_isolate_NS2899_ptg000073l,_whole_genome_shotgun_sequence	AUGUSTUS	CDS	6390947	6391100	1	+	1	ID=g17041.t1.CDS4;Parent=g17041.t1;
JASKUP010000072.1_Trichopoda_pennipes_isolate_NS2899_ptg000073l,_whole_genome_shotgun_sequence	AUGUSTUS	exon	6390947	6391100	.	+	.	ID=g17041.t1.exon4;Parent=g17041.t1;
JASKUP010000072.1_Trichopoda_pennipes_isolate_NS2899_ptg000073l,_whole_genome_shotgun_sequence	AUGUSTUS	intron	6391101	6391159	1	+	.	ID=g17041.t1.intron4;Parent=g17041.t1;
JASKUP010000072.1_Trichopoda_pennipes_isolate_NS2899_ptg000073l,_whole_genome_shotgun_sequence	AUGUSTUS	CDS	6391160	6391474	1	+	0	ID=g17041.t1.CDS5;Parent=g17041.t1;
JASKUP010000072.1_Trichopoda_pennipes_isolate_NS2899_ptg000073l,_whole_genome_shotgun_sequence	AUGUSTUS	exon	6391160	6391474	.	+	.	ID=g17041.t1.exon5;Parent=g17041.t1;
JASKUP010000072.1_Trichopoda_pennipes_isolate_NS2899_ptg000073l,_whole_genome_shotgun_sequence	AUGUSTUS	intron	6391475	6391543	1	+	.	ID=g17041.t1.intron5;Parent=g17041.t1;
JASKUP010000072.1_Trichopoda_pennipes_isolate_NS2899_ptg000073l,_whole_genome_shotgun_sequence	AUGUSTUS	CDS	6391544	6391677	1	+	0	ID=g17041.t1.CDS6;Parent=g17041.t1;
JASKUP010000072.1_Trichopoda_pennipes_isolate_NS2899_ptg000073l,_whole_genome_shotgun_sequence	AUGUSTUS	exon	6391544	6391677	.	+	.	ID=g17041.t1.exon6;Parent=g17041.t1;
JASKUP010000072.1_Trichopoda_pennipes_isolate_NS2899_ptg000073l,_whole_genome_shotgun_sequence	AUGUSTUS	intron	6391678	6394422	1	+	.	ID=g17041.t1.intron6;Parent=g17041.t1;
JASKUP010000072.1_Trichopoda_pennipes_isolate_NS2899_ptg000073l,_whole_genome_shotgun_sequence	AUGUSTUS	CDS	6394423	6394739	1	+	1	ID=g17041.t1.CDS7;Parent=g17041.t1;
JASKUP010000072.1_Trichopoda_pennipes_isolate_NS2899_ptg000073l,_whole_genome_shotgun_sequence	AUGUSTUS	exon	6394423	6394739	.	+	.	ID=g17041.t1.exon7;Parent=g17041.t1;
JASKUP010000072.1_Trichopoda_pennipes_isolate_NS2899_ptg000073l,_whole_genome_shotgun_sequence	AUGUSTUS	intron	6394740	6397728	1	+	.	ID=g17041.t1.intron7;Parent=g17041.t1;
JASKUP010000072.1_Trichopoda_pennipes_isolate_NS2899_ptg000073l,_whole_genome_shotgun_sequence	AUGUSTUS	CDS	6397729	6398551	1	+	2	ID=g17041.t1.CDS8;Parent=g17041.t1;
JASKUP010000072.1_Trichopoda_pennipes_isolate_NS2899_ptg000073l,_whole_genome_shotgun_sequence	AUGUSTUS	exon	6397729	6398551	.	+	.	ID=g17041.t1.exon8;Parent=g17041.t1;
JASKUP010000072.1_Trichopoda_pennipes_isolate_NS2899_ptg000073l,_whole_genome_shotgun_sequence	AUGUSTUS	intron	6398552	6398615	1	+	.	ID=g17041.t1.intron8;Parent=g17041.t1;
JASKUP010000072.1_Trichopoda_pennipes_isolate_NS2899_ptg000073l,_whole_genome_shotgun_sequence	AUGUSTUS	CDS	6398616	6398754	1	+	1	ID=g17041.t1.CDS9;Parent=g17041.t1;
JASKUP010000072.1_Trichopoda_pennipes_isolate_NS2899_ptg000073l,_whole_genome_shotgun_sequence	AUGUSTUS	exon	6398616	6398754	.	+	.	ID=g17041.t1.exon9;Parent=g17041.t1;
JASKUP010000072.1_Trichopoda_pennipes_isolate_NS2899_ptg000073l,_whole_genome_shotgun_sequence	AUGUSTUS	intron	6398755	6398957	1	+	.	ID=g17041.t1.intron9;Parent=g17041.t1;
JASKUP010000072.1_Trichopoda_pennipes_isolate_NS2899_ptg000073l,_whole_genome_shotgun_sequence	AUGUSTUS	CDS	6398958	6399212	1	+	0	ID=g17041.t1.CDS10;Parent=g17041.t1;
JASKUP010000072.1_Trichopoda_pennipes_isolate_NS2899_ptg000073l,_whole_genome_shotgun_sequence	AUGUSTUS	exon	6398958	6399212	.	+	.	ID=g17041.t1.exon10;Parent=g17041.t1;
JASKUP010000072.1_Trichopoda_pennipes_isolate_NS2899_ptg000073l,_whole_genome_shotgun_sequence	AUGUSTUS	stop_codon	6399210	6399212	.	+	0	ID=g17041.t1.stop1;Parent=g17041.t1;
JASKUP010000072.1_Trichopoda_pennipes_isolate_NS2899_ptg000073l,_whole_genome_shotgun_sequence	AUGUSTUS	gene	6403990	6414025	.	-	.	ID=g17042;
JASKUP010000072.1_Trichopoda_pennipes_isolate_NS2899_ptg000073l,_whole_genome_shotgun_sequence	AUGUSTUS	mRNA	6403990	6414025	1	-	.	ID=g17042.t1;Parent=g17042;
JASKUP010000072.1_Trichopoda_pennipes_isolate_NS2899_ptg000073l,_whole_genome_shotgun_sequence	AUGUSTUS	stop_codon	6403990	6403992	.	-	0	ID=g17042.t1.stop1;Parent=g17042.t1;
JASKUP010000072.1_Trichopoda_pennipes_isolate_NS2899_ptg000073l,_whole_genome_shotgun_sequence	AUGUSTUS	CDS	6403990	6404292	1	-	0	ID=g17042.t1.CDS1;Parent=g17042.t1;
JASKUP010000072.1_Trichopoda_pennipes_isolate_NS2899_ptg000073l,_whole_genome_shotgun_sequence	AUGUSTUS	exon	6403990	6404292	.	-	.	ID=g17042.t1.exon1;Parent=g17042.t1;
JASKUP010000072.1_Trichopoda_pennipes_isolate_NS2899_ptg000073l,_whole_genome_shotgun_sequence	AUGUSTUS	intron	6404293	6404375	1	-	.	ID=g17042.t1.intron1;Parent=g17042.t1;
JASKUP010000072.1_Trichopoda_pennipes_isolate_NS2899_ptg000073l,_whole_genome_shotgun_sequence	AUGUSTUS	CDS	6404376	6404514	1	-	1	ID=g17042.t1.CDS2;Parent=g17042.t1;
JASKUP010000072.1_Trichopoda_pennipes_isolate_NS2899_ptg000073l,_whole_genome_shotgun_sequence	AUGUSTUS	exon	6404376	6404514	.	-	.	ID=g17042.t1.exon2;Parent=g17042.t1;
JASKUP010000072.1_Trichopoda_pennipes_isolate_NS2899_ptg000073l,_whole_genome_shotgun_sequence	AUGUSTUS	intron	6404515	6406955	1	-	.	ID=g17042.t1.intron2;Parent=g17042.t1;
JASKUP010000072.1_Trichopoda_pennipes_isolate_NS2899_ptg000073l,_whole_genome_shotgun_sequence	AUGUSTUS	CDS	6406956	6407238	1	-	2	ID=g17042.t1.CDS3;Parent=g17042.t1;
JASKUP010000072.1_Trichopoda_pennipes_isolate_NS2899_ptg000073l,_whole_genome_shotgun_sequence	AUGUSTUS	exon	6406956	6407238	.	-	.	ID=g17042.t1.exon3;Parent=g17042.t1;
JASKUP010000072.1_Trichopoda_pennipes_isolate_NS2899_ptg000073l,_whole_genome_shotgun_sequence	AUGUSTUS	intron	6407239	6407316	1	-	.	ID=g17042.t1.intron3;Parent=g17042.t1;
JASKUP010000072.1_Trichopoda_pennipes_isolate_NS2899_ptg000073l,_whole_genome_shotgun_sequence	AUGUSTUS	CDS	6407317	6407677	1	-	0	ID=g17042.t1.CDS4;Parent=g17042.t1;
JASKUP010000072.1_Trichopoda_pennipes_isolate_NS2899_ptg000073l,_whole_genome_shotgun_sequence	AUGUSTUS	exon	6407317	6407677	.	-	.	ID=g17042.t1.exon4;Parent=g17042.t1;
JASKUP010000072.1_Trichopoda_pennipes_isolate_NS2899_ptg000073l,_whole_genome_shotgun_sequence	AUGUSTUS	intron	6407678	6407748	1	-	.	ID=g17042.t1.intron4;Parent=g17042.t1;
JASKUP010000072.1_Trichopoda_pennipes_isolate_NS2899_ptg000073l,_whole_genome_shotgun_sequence	AUGUSTUS	CDS	6407749	6407927	1	-	2	ID=g17042.t1.CDS5;Parent=g17042.t1;
JASKUP010000072.1_Trichopoda_pennipes_isolate_NS2899_ptg000073l,_whole_genome_shotgun_sequence	AUGUSTUS	exon	6407749	6407927	.	-	.	ID=g17042.t1.exon5;Parent=g17042.t1;
JASKUP010000072.1_Trichopoda_pennipes_isolate_NS2899_ptg000073l,_whole_genome_shotgun_sequence	AUGUSTUS	intron	6407928	6410431	1	-	.	ID=g17042.t1.intron5;Parent=g17042.t1;
JASKUP010000072.1_Trichopoda_pennipes_isolate_NS2899_ptg000073l,_whole_genome_shotgun_sequence	AUGUSTUS	CDS	6410432	6410748	1	-	1	ID=g17042.t1.CDS6;Parent=g17042.t1;
JASKUP010000072.1_Trichopoda_pennipes_isolate_NS2899_ptg000073l,_whole_genome_shotgun_sequence	AUGUSTUS	exon	6410432	6410748	.	-	.	ID=g17042.t1.exon6;Parent=g17042.t1;
JASKUP010000072.1_Trichopoda_pennipes_isolate_NS2899_ptg000073l,_whole_genome_shotgun_sequence	AUGUSTUS	intron	6410749	6410821	1	-	.	ID=g17042.t1.intron6;Parent=g17042.t1;
JASKUP010000072.1_Trichopoda_pennipes_isolate_NS2899_ptg000073l,_whole_genome_shotgun_sequence	AUGUSTUS	CDS	6410822	6411150	1	-	0	ID=g17042.t1.CDS7;Parent=g17042.t1;
JASKUP010000072.1_Trichopoda_pennipes_isolate_NS2899_ptg000073l,_whole_genome_shotgun_sequence	AUGUSTUS	exon	6410822	6411150	.	-	.	ID=g17042.t1.exon7;Parent=g17042.t1;
JASKUP010000072.1_Trichopoda_pennipes_isolate_NS2899_ptg000073l,_whole_genome_shotgun_sequence	AUGUSTUS	intron	6411151	6412867	1	-	.	ID=g17042.t1.intron7;Parent=g17042.t1;
JASKUP010000072.1_Trichopoda_pennipes_isolate_NS2899_ptg000073l,_whole_genome_shotgun_sequence	AUGUSTUS	CDS	6412868	6413162	1	-	1	ID=g17042.t1.CDS8;Parent=g17042.t1;
JASKUP010000072.1_Trichopoda_pennipes_isolate_NS2899_ptg000073l,_whole_genome_shotgun_sequence	AUGUSTUS	exon	6412868	6413162	.	-	.	ID=g17042.t1.exon8;Parent=g17042.t1;
JASKUP010000072.1_Trichopoda_pennipes_isolate_NS2899_ptg000073l,_whole_genome_shotgun_sequence	AUGUSTUS	intron	6413163	6413226	1	-	.	ID=g17042.t1.intron8;Parent=g17042.t1;
JASKUP010000072.1_Trichopoda_pennipes_isolate_NS2899_ptg000073l,_whole_genome_shotgun_sequence	AUGUSTUS	CDS	6413227	6413356	1	-	2	ID=g17042.t1.CDS9;Parent=g17042.t1;
JASKUP010000072.1_Trichopoda_pennipes_isolate_NS2899_ptg000073l,_whole_genome_shotgun_sequence	AUGUSTUS	exon	6413227	6413356	.	-	.	ID=g17042.t1.exon9;Parent=g17042.t1;
JASKUP010000072.1_Trichopoda_pennipes_isolate_NS2899_ptg000073l,_whole_genome_shotgun_sequence	AUGUSTUS	intron	6413357	6413431	1	-	.	ID=g17042.t1.intron9;Parent=g17042.t1;
JASKUP010000072.1_Trichopoda_pennipes_isolate_NS2899_ptg000073l,_whole_genome_shotgun_sequence	AUGUSTUS	CDS	6413432	6413651	1	-	0	ID=g17042.t1.CDS10;Parent=g17042.t1;
JASKUP010000072.1_Trichopoda_pennipes_isolate_NS2899_ptg000073l,_whole_genome_shotgun_sequence	AUGUSTUS	exon	6413432	6413651	.	-	.	ID=g17042.t1.exon10;Parent=g17042.t1;
JASKUP010000072.1_Trichopoda_pennipes_isolate_NS2899_ptg000073l,_whole_genome_shotgun_sequence	AUGUSTUS	intron	6413652	6413830	1	-	.	ID=g17042.t1.intron10;Parent=g17042.t1;
JASKUP010000072.1_Trichopoda_pennipes_isolate_NS2899_ptg000073l,_whole_genome_shotgun_sequence	AUGUSTUS	CDS	6413831	6414025	1	-	0	ID=g17042.t1.CDS11;Parent=g17042.t1;
JASKUP010000072.1_Trichopoda_pennipes_isolate_NS2899_ptg000073l,_whole_genome_shotgun_sequence	AUGUSTUS	exon	6413831	6414025	.	-	.	ID=g17042.t1.exon11;Parent=g17042.t1;
JASKUP010000072.1_Trichopoda_pennipes_isolate_NS2899_ptg000073l,_whole_genome_shotgun_sequence	AUGUSTUS	start_codon	6414023	6414025	.	-	0	ID=g17042.t1.start1;Parent=g17042.t1;
JASKUP010000072.1_Trichopoda_pennipes_isolate_NS2899_ptg000073l,_whole_genome_shotgun_sequence	AUGUSTUS	gene	6423139	6437995	.	-	.	ID=g17043;
JASKUP010000072.1_Trichopoda_pennipes_isolate_NS2899_ptg000073l,_whole_genome_shotgun_sequence	AUGUSTUS	mRNA	6423139	6437995	1	-	.	ID=g17043.t1;Parent=g17043;
JASKUP010000072.1_Trichopoda_pennipes_isolate_NS2899_ptg000073l,_whole_genome_shotgun_sequence	AUGUSTUS	stop_codon	6423139	6423141	.	-	0	ID=g17043.t1.stop1;Parent=g17043.t1;
JASKUP010000072.1_Trichopoda_pennipes_isolate_NS2899_ptg000073l,_whole_genome_shotgun_sequence	AUGUSTUS	CDS	6423139	6424273	1	-	1	ID=g17043.t1.CDS1;Parent=g17043.t1;
JASKUP010000072.1_Trichopoda_pennipes_isolate_NS2899_ptg000073l,_whole_genome_shotgun_sequence	AUGUSTUS	exon	6423139	6424273	.	-	.	ID=g17043.t1.exon1;Parent=g17043.t1;
JASKUP010000072.1_Trichopoda_pennipes_isolate_NS2899_ptg000073l,_whole_genome_shotgun_sequence	AUGUSTUS	intron	6424274	6425466	1	-	.	ID=g17043.t1.intron1;Parent=g17043.t1;
JASKUP010000072.1_Trichopoda_pennipes_isolate_NS2899_ptg000073l,_whole_genome_shotgun_sequence	AUGUSTUS	CDS	6425467	6426965	1	-	0	ID=g17043.t1.CDS2;Parent=g17043.t1;
JASKUP010000072.1_Trichopoda_pennipes_isolate_NS2899_ptg000073l,_whole_genome_shotgun_sequence	AUGUSTUS	exon	6425467	6426965	.	-	.	ID=g17043.t1.exon2;Parent=g17043.t1;
JASKUP010000072.1_Trichopoda_pennipes_isolate_NS2899_ptg000073l,_whole_genome_shotgun_sequence	AUGUSTUS	intron	6426966	6429231	1	-	.	ID=g17043.t1.intron2;Parent=g17043.t1;
JASKUP010000072.1_Trichopoda_pennipes_isolate_NS2899_ptg000073l,_whole_genome_shotgun_sequence	AUGUSTUS	CDS	6429232	6429972	1	-	0	ID=g17043.t1.CDS3;Parent=g17043.t1;
JASKUP010000072.1_Trichopoda_pennipes_isolate_NS2899_ptg000073l,_whole_genome_shotgun_sequence	AUGUSTUS	exon	6429232	6429972	.	-	.	ID=g17043.t1.exon3;Parent=g17043.t1;
JASKUP010000072.1_Trichopoda_pennipes_isolate_NS2899_ptg000073l,_whole_genome_shotgun_sequence	AUGUSTUS	intron	6429973	6430038	1	-	.	ID=g17043.t1.intron3;Parent=g17043.t1;
JASKUP010000072.1_Trichopoda_pennipes_isolate_NS2899_ptg000073l,_whole_genome_shotgun_sequence	AUGUSTUS	CDS	6430039	6430179	1	-	0	ID=g17043.t1.CDS4;Parent=g17043.t1;
JASKUP010000072.1_Trichopoda_pennipes_isolate_NS2899_ptg000073l,_whole_genome_shotgun_sequence	AUGUSTUS	exon	6430039	6430179	.	-	.	ID=g17043.t1.exon4;Parent=g17043.t1;
JASKUP010000072.1_Trichopoda_pennipes_isolate_NS2899_ptg000073l,_whole_genome_shotgun_sequence	AUGUSTUS	intron	6430180	6437959	1	-	.	ID=g17043.t1.intron4;Parent=g17043.t1;
JASKUP010000072.1_Trichopoda_pennipes_isolate_NS2899_ptg000073l,_whole_genome_shotgun_sequence	AUGUSTUS	CDS	6437960	6437995	1	-	0	ID=g17043.t1.CDS5;Parent=g17043.t1;
JASKUP010000072.1_Trichopoda_pennipes_isolate_NS2899_ptg000073l,_whole_genome_shotgun_sequence	AUGUSTUS	exon	6437960	6437995	.	-	.	ID=g17043.t1.exon5;Parent=g17043.t1;
JASKUP010000072.1_Trichopoda_pennipes_isolate_NS2899_ptg000073l,_whole_genome_shotgun_sequence	AUGUSTUS	start_codon	6437993	6437995	.	-	0	ID=g17043.t1.start1;Parent=g17043.t1;
JASKUP010000072.1_Trichopoda_pennipes_isolate_NS2899_ptg000073l,_whole_genome_shotgun_sequence	AUGUSTUS	gene	6440538	6444128	.	-	.	ID=g17044;
JASKUP010000072.1_Trichopoda_pennipes_isolate_NS2899_ptg000073l,_whole_genome_shotgun_sequence	AUGUSTUS	mRNA	6440538	6444128	1	-	.	ID=g17044.t1;Parent=g17044;
JASKUP010000072.1_Trichopoda_pennipes_isolate_NS2899_ptg000073l,_whole_genome_shotgun_sequence	AUGUSTUS	stop_codon	6440538	6440540	.	-	0	ID=g17044.t1.stop1;Parent=g17044.t1;
JASKUP010000072.1_Trichopoda_pennipes_isolate_NS2899_ptg000073l,_whole_genome_shotgun_sequence	AUGUSTUS	CDS	6440538	6441064	1	-	2	ID=g17044.t1.CDS1;Parent=g17044.t1;
JASKUP010000072.1_Trichopoda_pennipes_isolate_NS2899_ptg000073l,_whole_genome_shotgun_sequence	AUGUSTUS	exon	6440538	6441064	.	-	.	ID=g17044.t1.exon1;Parent=g17044.t1;
JASKUP010000072.1_Trichopoda_pennipes_isolate_NS2899_ptg000073l,_whole_genome_shotgun_sequence	AUGUSTUS	intron	6441065	6441212	1	-	.	ID=g17044.t1.intron1;Parent=g17044.t1;
JASKUP010000072.1_Trichopoda_pennipes_isolate_NS2899_ptg000073l,_whole_genome_shotgun_sequence	AUGUSTUS	CDS	6441213	6442759	1	-	1	ID=g17044.t1.CDS2;Parent=g17044.t1;
JASKUP010000072.1_Trichopoda_pennipes_isolate_NS2899_ptg000073l,_whole_genome_shotgun_sequence	AUGUSTUS	exon	6441213	6442759	.	-	.	ID=g17044.t1.exon2;Parent=g17044.t1;
JASKUP010000072.1_Trichopoda_pennipes_isolate_NS2899_ptg000073l,_whole_genome_shotgun_sequence	AUGUSTUS	intron	6442760	6443013	1	-	.	ID=g17044.t1.intron2;Parent=g17044.t1;
JASKUP010000072.1_Trichopoda_pennipes_isolate_NS2899_ptg000073l,_whole_genome_shotgun_sequence	AUGUSTUS	CDS	6443014	6444128	1	-	0	ID=g17044.t1.CDS3;Parent=g17044.t1;
JASKUP010000072.1_Trichopoda_pennipes_isolate_NS2899_ptg000073l,_whole_genome_shotgun_sequence	AUGUSTUS	exon	6443014	6444128	.	-	.	ID=g17044.t1.exon3;Parent=g17044.t1;
JASKUP010000072.1_Trichopoda_pennipes_isolate_NS2899_ptg000073l,_whole_genome_shotgun_sequence	AUGUSTUS	start_codon	6444126	6444128	.	-	0	ID=g17044.t1.start1;Parent=g17044.t1;
JASKUP010000072.1_Trichopoda_pennipes_isolate_NS2899_ptg000073l,_whole_genome_shotgun_sequence	AUGUSTUS	gene	6446052	6450633	.	+	.	ID=g17045;
JASKUP010000072.1_Trichopoda_pennipes_isolate_NS2899_ptg000073l,_whole_genome_shotgun_sequence	AUGUSTUS	mRNA	6446052	6450633	1	+	.	ID=g17045.t1;Parent=g17045;
JASKUP010000072.1_Trichopoda_pennipes_isolate_NS2899_ptg000073l,_whole_genome_shotgun_sequence	AUGUSTUS	start_codon	6446052	6446054	.	+	0	ID=g17045.t1.start1;Parent=g17045.t1;
JASKUP010000072.1_Trichopoda_pennipes_isolate_NS2899_ptg000073l,_whole_genome_shotgun_sequence	AUGUSTUS	CDS	6446052	6446141	1	+	0	ID=g17045.t1.CDS1;Parent=g17045.t1;
JASKUP010000072.1_Trichopoda_pennipes_isolate_NS2899_ptg000073l,_whole_genome_shotgun_sequence	AUGUSTUS	exon	6446052	6446141	.	+	.	ID=g17045.t1.exon1;Parent=g17045.t1;
JASKUP010000072.1_Trichopoda_pennipes_isolate_NS2899_ptg000073l,_whole_genome_shotgun_sequence	AUGUSTUS	intron	6446142	6446194	1	+	.	ID=g17045.t1.intron1;Parent=g17045.t1;
JASKUP010000072.1_Trichopoda_pennipes_isolate_NS2899_ptg000073l,_whole_genome_shotgun_sequence	AUGUSTUS	CDS	6446195	6447384	1	+	0	ID=g17045.t1.CDS2;Parent=g17045.t1;
JASKUP010000072.1_Trichopoda_pennipes_isolate_NS2899_ptg000073l,_whole_genome_shotgun_sequence	AUGUSTUS	exon	6446195	6447384	.	+	.	ID=g17045.t1.exon2;Parent=g17045.t1;
JASKUP010000072.1_Trichopoda_pennipes_isolate_NS2899_ptg000073l,_whole_genome_shotgun_sequence	AUGUSTUS	intron	6447385	6448688	1	+	.	ID=g17045.t1.intron2;Parent=g17045.t1;
JASKUP010000072.1_Trichopoda_pennipes_isolate_NS2899_ptg000073l,_whole_genome_shotgun_sequence	AUGUSTUS	CDS	6448689	6450633	1	+	1	ID=g17045.t1.CDS3;Parent=g17045.t1;
JASKUP010000072.1_Trichopoda_pennipes_isolate_NS2899_ptg000073l,_whole_genome_shotgun_sequence	AUGUSTUS	exon	6448689	6450633	.	+	.	ID=g17045.t1.exon3;Parent=g17045.t1;
JASKUP010000072.1_Trichopoda_pennipes_isolate_NS2899_ptg000073l,_whole_genome_shotgun_sequence	AUGUSTUS	stop_codon	6450631	6450633	.	+	0	ID=g17045.t1.stop1;Parent=g17045.t1;
JASKUP010000072.1_Trichopoda_pennipes_isolate_NS2899_ptg000073l,_whole_genome_shotgun_sequence	AUGUSTUS	gene	6460216	6463679	.	-	.	ID=g17046;
JASKUP010000072.1_Trichopoda_pennipes_isolate_NS2899_ptg000073l,_whole_genome_shotgun_sequence	AUGUSTUS	mRNA	6460216	6463679	1	-	.	ID=g17046.t1;Parent=g17046;
JASKUP010000072.1_Trichopoda_pennipes_isolate_NS2899_ptg000073l,_whole_genome_shotgun_sequence	AUGUSTUS	stop_codon	6460216	6460218	.	-	0	ID=g17046.t1.stop1;Parent=g17046.t1;
JASKUP010000072.1_Trichopoda_pennipes_isolate_NS2899_ptg000073l,_whole_genome_shotgun_sequence	AUGUSTUS	CDS	6460216	6460400	1	-	2	ID=g17046.t1.CDS1;Parent=g17046.t1;
JASKUP010000072.1_Trichopoda_pennipes_isolate_NS2899_ptg000073l,_whole_genome_shotgun_sequence	AUGUSTUS	exon	6460216	6460400	.	-	.	ID=g17046.t1.exon1;Parent=g17046.t1;
JASKUP010000072.1_Trichopoda_pennipes_isolate_NS2899_ptg000073l,_whole_genome_shotgun_sequence	AUGUSTUS	intron	6460401	6460469	1	-	.	ID=g17046.t1.intron1;Parent=g17046.t1;
JASKUP010000072.1_Trichopoda_pennipes_isolate_NS2899_ptg000073l,_whole_genome_shotgun_sequence	AUGUSTUS	CDS	6460470	6460676	1	-	2	ID=g17046.t1.CDS2;Parent=g17046.t1;
JASKUP010000072.1_Trichopoda_pennipes_isolate_NS2899_ptg000073l,_whole_genome_shotgun_sequence	AUGUSTUS	exon	6460470	6460676	.	-	.	ID=g17046.t1.exon2;Parent=g17046.t1;
JASKUP010000072.1_Trichopoda_pennipes_isolate_NS2899_ptg000073l,_whole_genome_shotgun_sequence	AUGUSTUS	intron	6460677	6460739	1	-	.	ID=g17046.t1.intron2;Parent=g17046.t1;
JASKUP010000072.1_Trichopoda_pennipes_isolate_NS2899_ptg000073l,_whole_genome_shotgun_sequence	AUGUSTUS	CDS	6460740	6462564	1	-	0	ID=g17046.t1.CDS3;Parent=g17046.t1;
JASKUP010000072.1_Trichopoda_pennipes_isolate_NS2899_ptg000073l,_whole_genome_shotgun_sequence	AUGUSTUS	exon	6460740	6462564	.	-	.	ID=g17046.t1.exon3;Parent=g17046.t1;
JASKUP010000072.1_Trichopoda_pennipes_isolate_NS2899_ptg000073l,_whole_genome_shotgun_sequence	AUGUSTUS	intron	6462565	6463305	1	-	.	ID=g17046.t1.intron3;Parent=g17046.t1;
JASKUP010000072.1_Trichopoda_pennipes_isolate_NS2899_ptg000073l,_whole_genome_shotgun_sequence	AUGUSTUS	CDS	6463306	6463475	1	-	2	ID=g17046.t1.CDS4;Parent=g17046.t1;
JASKUP010000072.1_Trichopoda_pennipes_isolate_NS2899_ptg000073l,_whole_genome_shotgun_sequence	AUGUSTUS	exon	6463306	6463475	.	-	.	ID=g17046.t1.exon4;Parent=g17046.t1;
JASKUP010000072.1_Trichopoda_pennipes_isolate_NS2899_ptg000073l,_whole_genome_shotgun_sequence	AUGUSTUS	intron	6463476	6463549	1	-	.	ID=g17046.t1.intron4;Parent=g17046.t1;
JASKUP010000072.1_Trichopoda_pennipes_isolate_NS2899_ptg000073l,_whole_genome_shotgun_sequence	AUGUSTUS	CDS	6463550	6463679	1	-	0	ID=g17046.t1.CDS5;Parent=g17046.t1;
JASKUP010000072.1_Trichopoda_pennipes_isolate_NS2899_ptg000073l,_whole_genome_shotgun_sequence	AUGUSTUS	exon	6463550	6463679	.	-	.	ID=g17046.t1.exon5;Parent=g17046.t1;
JASKUP010000072.1_Trichopoda_pennipes_isolate_NS2899_ptg000073l,_whole_genome_shotgun_sequence	AUGUSTUS	start_codon	6463677	6463679	.	-	0	ID=g17046.t1.start1;Parent=g17046.t1;
JASKUP010000072.1_Trichopoda_pennipes_isolate_NS2899_ptg000073l,_whole_genome_shotgun_sequence	AUGUSTUS	gene	6484757	6485356	.	-	.	ID=g17047;
JASKUP010000072.1_Trichopoda_pennipes_isolate_NS2899_ptg000073l,_whole_genome_shotgun_sequence	AUGUSTUS	mRNA	6484757	6485356	0.47	-	.	ID=g17047.t1;Parent=g17047;
JASKUP010000072.1_Trichopoda_pennipes_isolate_NS2899_ptg000073l,_whole_genome_shotgun_sequence	AUGUSTUS	stop_codon	6484757	6484759	.	-	0	ID=g17047.t1.stop1;Parent=g17047.t1;
JASKUP010000072.1_Trichopoda_pennipes_isolate_NS2899_ptg000073l,_whole_genome_shotgun_sequence	AUGUSTUS	CDS	6484757	6484812	0.47	-	2	ID=g17047.t1.CDS1;Parent=g17047.t1;
JASKUP010000072.1_Trichopoda_pennipes_isolate_NS2899_ptg000073l,_whole_genome_shotgun_sequence	AUGUSTUS	exon	6484757	6484812	.	-	.	ID=g17047.t1.exon1;Parent=g17047.t1;
JASKUP010000072.1_Trichopoda_pennipes_isolate_NS2899_ptg000073l,_whole_genome_shotgun_sequence	AUGUSTUS	intron	6484813	6485127	0.47	-	.	ID=g17047.t1.intron1;Parent=g17047.t1;
JASKUP010000072.1_Trichopoda_pennipes_isolate_NS2899_ptg000073l,_whole_genome_shotgun_sequence	AUGUSTUS	CDS	6485128	6485356	0.72	-	0	ID=g17047.t1.CDS2;Parent=g17047.t1;
JASKUP010000072.1_Trichopoda_pennipes_isolate_NS2899_ptg000073l,_whole_genome_shotgun_sequence	AUGUSTUS	exon	6485128	6485356	.	-	.	ID=g17047.t1.exon2;Parent=g17047.t1;
JASKUP010000072.1_Trichopoda_pennipes_isolate_NS2899_ptg000073l,_whole_genome_shotgun_sequence	AUGUSTUS	start_codon	6485354	6485356	.	-	0	ID=g17047.t1.start1;Parent=g17047.t1;
JASKUP010000072.1_Trichopoda_pennipes_isolate_NS2899_ptg000073l,_whole_genome_shotgun_sequence	AUGUSTUS	gene	6521729	6539178	.	-	.	ID=g17048;
JASKUP010000072.1_Trichopoda_pennipes_isolate_NS2899_ptg000073l,_whole_genome_shotgun_sequence	AUGUSTUS	mRNA	6521729	6539178	0.9	-	.	ID=g17048.t1;Parent=g17048;
JASKUP010000072.1_Trichopoda_pennipes_isolate_NS2899_ptg000073l,_whole_genome_shotgun_sequence	AUGUSTUS	stop_codon	6521729	6521731	.	-	0	ID=g17048.t1.stop1;Parent=g17048.t1;
JASKUP010000072.1_Trichopoda_pennipes_isolate_NS2899_ptg000073l,_whole_genome_shotgun_sequence	AUGUSTUS	CDS	6521729	6521882	1	-	1	ID=g17048.t1.CDS1;Parent=g17048.t1;
JASKUP010000072.1_Trichopoda_pennipes_isolate_NS2899_ptg000073l,_whole_genome_shotgun_sequence	AUGUSTUS	exon	6521729	6521882	.	-	.	ID=g17048.t1.exon1;Parent=g17048.t1;
JASKUP010000072.1_Trichopoda_pennipes_isolate_NS2899_ptg000073l,_whole_genome_shotgun_sequence	AUGUSTUS	intron	6521883	6521962	1	-	.	ID=g17048.t1.intron1;Parent=g17048.t1;
JASKUP010000072.1_Trichopoda_pennipes_isolate_NS2899_ptg000073l,_whole_genome_shotgun_sequence	AUGUSTUS	CDS	6521963	6522415	1	-	1	ID=g17048.t1.CDS2;Parent=g17048.t1;
JASKUP010000072.1_Trichopoda_pennipes_isolate_NS2899_ptg000073l,_whole_genome_shotgun_sequence	AUGUSTUS	exon	6521963	6522415	.	-	.	ID=g17048.t1.exon2;Parent=g17048.t1;
JASKUP010000072.1_Trichopoda_pennipes_isolate_NS2899_ptg000073l,_whole_genome_shotgun_sequence	AUGUSTUS	intron	6522416	6522707	1	-	.	ID=g17048.t1.intron2;Parent=g17048.t1;
JASKUP010000072.1_Trichopoda_pennipes_isolate_NS2899_ptg000073l,_whole_genome_shotgun_sequence	AUGUSTUS	CDS	6522708	6523512	1	-	2	ID=g17048.t1.CDS3;Parent=g17048.t1;
JASKUP010000072.1_Trichopoda_pennipes_isolate_NS2899_ptg000073l,_whole_genome_shotgun_sequence	AUGUSTUS	exon	6522708	6523512	.	-	.	ID=g17048.t1.exon3;Parent=g17048.t1;
JASKUP010000072.1_Trichopoda_pennipes_isolate_NS2899_ptg000073l,_whole_genome_shotgun_sequence	AUGUSTUS	intron	6523513	6526850	1	-	.	ID=g17048.t1.intron3;Parent=g17048.t1;
JASKUP010000072.1_Trichopoda_pennipes_isolate_NS2899_ptg000073l,_whole_genome_shotgun_sequence	AUGUSTUS	CDS	6526851	6527417	1	-	2	ID=g17048.t1.CDS4;Parent=g17048.t1;
JASKUP010000072.1_Trichopoda_pennipes_isolate_NS2899_ptg000073l,_whole_genome_shotgun_sequence	AUGUSTUS	exon	6526851	6527417	.	-	.	ID=g17048.t1.exon4;Parent=g17048.t1;
JASKUP010000072.1_Trichopoda_pennipes_isolate_NS2899_ptg000073l,_whole_genome_shotgun_sequence	AUGUSTUS	intron	6527418	6527648	1	-	.	ID=g17048.t1.intron4;Parent=g17048.t1;
JASKUP010000072.1_Trichopoda_pennipes_isolate_NS2899_ptg000073l,_whole_genome_shotgun_sequence	AUGUSTUS	CDS	6527649	6528035	1	-	2	ID=g17048.t1.CDS5;Parent=g17048.t1;
JASKUP010000072.1_Trichopoda_pennipes_isolate_NS2899_ptg000073l,_whole_genome_shotgun_sequence	AUGUSTUS	exon	6527649	6528035	.	-	.	ID=g17048.t1.exon5;Parent=g17048.t1;
JASKUP010000072.1_Trichopoda_pennipes_isolate_NS2899_ptg000073l,_whole_genome_shotgun_sequence	AUGUSTUS	intron	6528036	6528103	1	-	.	ID=g17048.t1.intron5;Parent=g17048.t1;
JASKUP010000072.1_Trichopoda_pennipes_isolate_NS2899_ptg000073l,_whole_genome_shotgun_sequence	AUGUSTUS	CDS	6528104	6529396	1	-	2	ID=g17048.t1.CDS6;Parent=g17048.t1;
JASKUP010000072.1_Trichopoda_pennipes_isolate_NS2899_ptg000073l,_whole_genome_shotgun_sequence	AUGUSTUS	exon	6528104	6529396	.	-	.	ID=g17048.t1.exon6;Parent=g17048.t1;
JASKUP010000072.1_Trichopoda_pennipes_isolate_NS2899_ptg000073l,_whole_genome_shotgun_sequence	AUGUSTUS	intron	6529397	6529462	1	-	.	ID=g17048.t1.intron6;Parent=g17048.t1;
JASKUP010000072.1_Trichopoda_pennipes_isolate_NS2899_ptg000073l,_whole_genome_shotgun_sequence	AUGUSTUS	CDS	6529463	6529554	1	-	1	ID=g17048.t1.CDS7;Parent=g17048.t1;
JASKUP010000072.1_Trichopoda_pennipes_isolate_NS2899_ptg000073l,_whole_genome_shotgun_sequence	AUGUSTUS	exon	6529463	6529554	.	-	.	ID=g17048.t1.exon7;Parent=g17048.t1;
JASKUP010000072.1_Trichopoda_pennipes_isolate_NS2899_ptg000073l,_whole_genome_shotgun_sequence	AUGUSTUS	intron	6529555	6533902	1	-	.	ID=g17048.t1.intron7;Parent=g17048.t1;
JASKUP010000072.1_Trichopoda_pennipes_isolate_NS2899_ptg000073l,_whole_genome_shotgun_sequence	AUGUSTUS	CDS	6533903	6534238	1	-	1	ID=g17048.t1.CDS8;Parent=g17048.t1;
JASKUP010000072.1_Trichopoda_pennipes_isolate_NS2899_ptg000073l,_whole_genome_shotgun_sequence	AUGUSTUS	exon	6533903	6534238	.	-	.	ID=g17048.t1.exon8;Parent=g17048.t1;
JASKUP010000072.1_Trichopoda_pennipes_isolate_NS2899_ptg000073l,_whole_genome_shotgun_sequence	AUGUSTUS	intron	6534239	6535271	1	-	.	ID=g17048.t1.intron8;Parent=g17048.t1;
JASKUP010000072.1_Trichopoda_pennipes_isolate_NS2899_ptg000073l,_whole_genome_shotgun_sequence	AUGUSTUS	CDS	6535272	6535416	1	-	2	ID=g17048.t1.CDS9;Parent=g17048.t1;
JASKUP010000072.1_Trichopoda_pennipes_isolate_NS2899_ptg000073l,_whole_genome_shotgun_sequence	AUGUSTUS	exon	6535272	6535416	.	-	.	ID=g17048.t1.exon9;Parent=g17048.t1;
JASKUP010000072.1_Trichopoda_pennipes_isolate_NS2899_ptg000073l,_whole_genome_shotgun_sequence	AUGUSTUS	intron	6535417	6539156	0.9	-	.	ID=g17048.t1.intron9;Parent=g17048.t1;
JASKUP010000072.1_Trichopoda_pennipes_isolate_NS2899_ptg000073l,_whole_genome_shotgun_sequence	AUGUSTUS	CDS	6539157	6539178	0.9	-	0	ID=g17048.t1.CDS10;Parent=g17048.t1;
JASKUP010000072.1_Trichopoda_pennipes_isolate_NS2899_ptg000073l,_whole_genome_shotgun_sequence	AUGUSTUS	exon	6539157	6539178	.	-	.	ID=g17048.t1.exon10;Parent=g17048.t1;
JASKUP010000072.1_Trichopoda_pennipes_isolate_NS2899_ptg000073l,_whole_genome_shotgun_sequence	AUGUSTUS	start_codon	6539176	6539178	.	-	0	ID=g17048.t1.start1;Parent=g17048.t1;
JASKUP010000072.1_Trichopoda_pennipes_isolate_NS2899_ptg000073l,_whole_genome_shotgun_sequence	AUGUSTUS	mRNA	6521729	6535336	1	-	.	ID=g17048.t2;Parent=g17048;
JASKUP010000072.1_Trichopoda_pennipes_isolate_NS2899_ptg000073l,_whole_genome_shotgun_sequence	AUGUSTUS	stop_codon	6521729	6521731	.	-	0	ID=g17048.t2.stop1;Parent=g17048.t2;
JASKUP010000072.1_Trichopoda_pennipes_isolate_NS2899_ptg000073l,_whole_genome_shotgun_sequence	AUGUSTUS	CDS	6521729	6521882	1	-	1	ID=g17048.t2.CDS1;Parent=g17048.t2;
JASKUP010000072.1_Trichopoda_pennipes_isolate_NS2899_ptg000073l,_whole_genome_shotgun_sequence	AUGUSTUS	exon	6521729	6521882	.	-	.	ID=g17048.t2.exon1;Parent=g17048.t2;
JASKUP010000072.1_Trichopoda_pennipes_isolate_NS2899_ptg000073l,_whole_genome_shotgun_sequence	AUGUSTUS	intron	6521883	6521962	1	-	.	ID=g17048.t2.intron1;Parent=g17048.t2;
JASKUP010000072.1_Trichopoda_pennipes_isolate_NS2899_ptg000073l,_whole_genome_shotgun_sequence	AUGUSTUS	CDS	6521963	6522415	1	-	1	ID=g17048.t2.CDS2;Parent=g17048.t2;
JASKUP010000072.1_Trichopoda_pennipes_isolate_NS2899_ptg000073l,_whole_genome_shotgun_sequence	AUGUSTUS	exon	6521963	6522415	.	-	.	ID=g17048.t2.exon2;Parent=g17048.t2;
JASKUP010000072.1_Trichopoda_pennipes_isolate_NS2899_ptg000073l,_whole_genome_shotgun_sequence	AUGUSTUS	intron	6522416	6522707	1	-	.	ID=g17048.t2.intron2;Parent=g17048.t2;
JASKUP010000072.1_Trichopoda_pennipes_isolate_NS2899_ptg000073l,_whole_genome_shotgun_sequence	AUGUSTUS	CDS	6522708	6523512	1	-	2	ID=g17048.t2.CDS3;Parent=g17048.t2;
JASKUP010000072.1_Trichopoda_pennipes_isolate_NS2899_ptg000073l,_whole_genome_shotgun_sequence	AUGUSTUS	exon	6522708	6523512	.	-	.	ID=g17048.t2.exon3;Parent=g17048.t2;
JASKUP010000072.1_Trichopoda_pennipes_isolate_NS2899_ptg000073l,_whole_genome_shotgun_sequence	AUGUSTUS	intron	6523513	6526850	1	-	.	ID=g17048.t2.intron3;Parent=g17048.t2;
JASKUP010000072.1_Trichopoda_pennipes_isolate_NS2899_ptg000073l,_whole_genome_shotgun_sequence	AUGUSTUS	CDS	6526851	6527417	1	-	2	ID=g17048.t2.CDS4;Parent=g17048.t2;
JASKUP010000072.1_Trichopoda_pennipes_isolate_NS2899_ptg000073l,_whole_genome_shotgun_sequence	AUGUSTUS	exon	6526851	6527417	.	-	.	ID=g17048.t2.exon4;Parent=g17048.t2;
JASKUP010000072.1_Trichopoda_pennipes_isolate_NS2899_ptg000073l,_whole_genome_shotgun_sequence	AUGUSTUS	intron	6527418	6527648	1	-	.	ID=g17048.t2.intron4;Parent=g17048.t2;
JASKUP010000072.1_Trichopoda_pennipes_isolate_NS2899_ptg000073l,_whole_genome_shotgun_sequence	AUGUSTUS	CDS	6527649	6528035	1	-	2	ID=g17048.t2.CDS5;Parent=g17048.t2;
JASKUP010000072.1_Trichopoda_pennipes_isolate_NS2899_ptg000073l,_whole_genome_shotgun_sequence	AUGUSTUS	exon	6527649	6528035	.	-	.	ID=g17048.t2.exon5;Parent=g17048.t2;
JASKUP010000072.1_Trichopoda_pennipes_isolate_NS2899_ptg000073l,_whole_genome_shotgun_sequence	AUGUSTUS	intron	6528036	6528103	1	-	.	ID=g17048.t2.intron5;Parent=g17048.t2;
JASKUP010000072.1_Trichopoda_pennipes_isolate_NS2899_ptg000073l,_whole_genome_shotgun_sequence	AUGUSTUS	CDS	6528104	6529396	1	-	2	ID=g17048.t2.CDS6;Parent=g17048.t2;
JASKUP010000072.1_Trichopoda_pennipes_isolate_NS2899_ptg000073l,_whole_genome_shotgun_sequence	AUGUSTUS	exon	6528104	6529396	.	-	.	ID=g17048.t2.exon6;Parent=g17048.t2;
JASKUP010000072.1_Trichopoda_pennipes_isolate_NS2899_ptg000073l,_whole_genome_shotgun_sequence	AUGUSTUS	intron	6529397	6529462	1	-	.	ID=g17048.t2.intron6;Parent=g17048.t2;
JASKUP010000072.1_Trichopoda_pennipes_isolate_NS2899_ptg000073l,_whole_genome_shotgun_sequence	AUGUSTUS	CDS	6529463	6529554	1	-	1	ID=g17048.t2.CDS7;Parent=g17048.t2;
JASKUP010000072.1_Trichopoda_pennipes_isolate_NS2899_ptg000073l,_whole_genome_shotgun_sequence	AUGUSTUS	exon	6529463	6529554	.	-	.	ID=g17048.t2.exon7;Parent=g17048.t2;
JASKUP010000072.1_Trichopoda_pennipes_isolate_NS2899_ptg000073l,_whole_genome_shotgun_sequence	AUGUSTUS	intron	6529555	6533152	1	-	.	ID=g17048.t2.intron7;Parent=g17048.t2;
JASKUP010000072.1_Trichopoda_pennipes_isolate_NS2899_ptg000073l,_whole_genome_shotgun_sequence	AUGUSTUS	CDS	6533153	6533167	1	-	1	ID=g17048.t2.CDS8;Parent=g17048.t2;
JASKUP010000072.1_Trichopoda_pennipes_isolate_NS2899_ptg000073l,_whole_genome_shotgun_sequence	AUGUSTUS	exon	6533153	6533167	.	-	.	ID=g17048.t2.exon8;Parent=g17048.t2;
JASKUP010000072.1_Trichopoda_pennipes_isolate_NS2899_ptg000073l,_whole_genome_shotgun_sequence	AUGUSTUS	intron	6533168	6533902	1	-	.	ID=g17048.t2.intron8;Parent=g17048.t2;
JASKUP010000072.1_Trichopoda_pennipes_isolate_NS2899_ptg000073l,_whole_genome_shotgun_sequence	AUGUSTUS	CDS	6533903	6534238	1	-	1	ID=g17048.t2.CDS9;Parent=g17048.t2;
JASKUP010000072.1_Trichopoda_pennipes_isolate_NS2899_ptg000073l,_whole_genome_shotgun_sequence	AUGUSTUS	exon	6533903	6534238	.	-	.	ID=g17048.t2.exon9;Parent=g17048.t2;
JASKUP010000072.1_Trichopoda_pennipes_isolate_NS2899_ptg000073l,_whole_genome_shotgun_sequence	AUGUSTUS	intron	6534239	6535271	1	-	.	ID=g17048.t2.intron9;Parent=g17048.t2;
JASKUP010000072.1_Trichopoda_pennipes_isolate_NS2899_ptg000073l,_whole_genome_shotgun_sequence	AUGUSTUS	CDS	6535272	6535336	1	-	0	ID=g17048.t2.CDS10;Parent=g17048.t2;
JASKUP010000072.1_Trichopoda_pennipes_isolate_NS2899_ptg000073l,_whole_genome_shotgun_sequence	AUGUSTUS	exon	6535272	6535336	.	-	.	ID=g17048.t2.exon10;Parent=g17048.t2;
JASKUP010000072.1_Trichopoda_pennipes_isolate_NS2899_ptg000073l,_whole_genome_shotgun_sequence	AUGUSTUS	start_codon	6535334	6535336	.	-	0	ID=g17048.t2.start1;Parent=g17048.t2;
JASKUP010000072.1_Trichopoda_pennipes_isolate_NS2899_ptg000073l,_whole_genome_shotgun_sequence	AUGUSTUS	gene	6588038	6598412	.	-	.	ID=g17049;
JASKUP010000072.1_Trichopoda_pennipes_isolate_NS2899_ptg000073l,_whole_genome_shotgun_sequence	AUGUSTUS	mRNA	6588038	6598412	1	-	.	ID=g17049.t1;Parent=g17049;
JASKUP010000072.1_Trichopoda_pennipes_isolate_NS2899_ptg000073l,_whole_genome_shotgun_sequence	AUGUSTUS	stop_codon	6588038	6588040	.	-	0	ID=g17049.t1.stop1;Parent=g17049.t1;
JASKUP010000072.1_Trichopoda_pennipes_isolate_NS2899_ptg000073l,_whole_genome_shotgun_sequence	AUGUSTUS	CDS	6588038	6588361	1	-	0	ID=g17049.t1.CDS1;Parent=g17049.t1;
JASKUP010000072.1_Trichopoda_pennipes_isolate_NS2899_ptg000073l,_whole_genome_shotgun_sequence	AUGUSTUS	exon	6588038	6588361	.	-	.	ID=g17049.t1.exon1;Parent=g17049.t1;
JASKUP010000072.1_Trichopoda_pennipes_isolate_NS2899_ptg000073l,_whole_genome_shotgun_sequence	AUGUSTUS	intron	6588362	6597383	1	-	.	ID=g17049.t1.intron1;Parent=g17049.t1;
JASKUP010000072.1_Trichopoda_pennipes_isolate_NS2899_ptg000073l,_whole_genome_shotgun_sequence	AUGUSTUS	CDS	6597384	6598412	1	-	0	ID=g17049.t1.CDS2;Parent=g17049.t1;
JASKUP010000072.1_Trichopoda_pennipes_isolate_NS2899_ptg000073l,_whole_genome_shotgun_sequence	AUGUSTUS	exon	6597384	6598412	.	-	.	ID=g17049.t1.exon2;Parent=g17049.t1;
JASKUP010000072.1_Trichopoda_pennipes_isolate_NS2899_ptg000073l,_whole_genome_shotgun_sequence	AUGUSTUS	start_codon	6598410	6598412	.	-	0	ID=g17049.t1.start1;Parent=g17049.t1;
JASKUP010000072.1_Trichopoda_pennipes_isolate_NS2899_ptg000073l,_whole_genome_shotgun_sequence	AUGUSTUS	gene	6640220	6641059	.	+	.	ID=g17050;
JASKUP010000072.1_Trichopoda_pennipes_isolate_NS2899_ptg000073l,_whole_genome_shotgun_sequence	AUGUSTUS	mRNA	6640220	6641059	1	+	.	ID=g17050.t1;Parent=g17050;
JASKUP010000072.1_Trichopoda_pennipes_isolate_NS2899_ptg000073l,_whole_genome_shotgun_sequence	AUGUSTUS	start_codon	6640220	6640222	.	+	0	ID=g17050.t1.start1;Parent=g17050.t1;
JASKUP010000072.1_Trichopoda_pennipes_isolate_NS2899_ptg000073l,_whole_genome_shotgun_sequence	AUGUSTUS	CDS	6640220	6641059	1	+	0	ID=g17050.t1.CDS1;Parent=g17050.t1;
JASKUP010000072.1_Trichopoda_pennipes_isolate_NS2899_ptg000073l,_whole_genome_shotgun_sequence	AUGUSTUS	exon	6640220	6641059	.	+	.	ID=g17050.t1.exon1;Parent=g17050.t1;
JASKUP010000072.1_Trichopoda_pennipes_isolate_NS2899_ptg000073l,_whole_genome_shotgun_sequence	AUGUSTUS	stop_codon	6641057	6641059	.	+	0	ID=g17050.t1.stop1;Parent=g17050.t1;
JASKUP010000072.1_Trichopoda_pennipes_isolate_NS2899_ptg000073l,_whole_genome_shotgun_sequence	AUGUSTUS	gene	6644450	6645271	.	+	.	ID=g17051;
JASKUP010000072.1_Trichopoda_pennipes_isolate_NS2899_ptg000073l,_whole_genome_shotgun_sequence	AUGUSTUS	mRNA	6644450	6645271	1	+	.	ID=g17051.t1;Parent=g17051;
JASKUP010000072.1_Trichopoda_pennipes_isolate_NS2899_ptg000073l,_whole_genome_shotgun_sequence	AUGUSTUS	start_codon	6644450	6644452	.	+	0	ID=g17051.t1.start1;Parent=g17051.t1;
JASKUP010000072.1_Trichopoda_pennipes_isolate_NS2899_ptg000073l,_whole_genome_shotgun_sequence	AUGUSTUS	CDS	6644450	6645271	1	+	0	ID=g17051.t1.CDS1;Parent=g17051.t1;
JASKUP010000072.1_Trichopoda_pennipes_isolate_NS2899_ptg000073l,_whole_genome_shotgun_sequence	AUGUSTUS	exon	6644450	6645271	.	+	.	ID=g17051.t1.exon1;Parent=g17051.t1;
JASKUP010000072.1_Trichopoda_pennipes_isolate_NS2899_ptg000073l,_whole_genome_shotgun_sequence	AUGUSTUS	stop_codon	6645269	6645271	.	+	0	ID=g17051.t1.stop1;Parent=g17051.t1;
JASKUP010000072.1_Trichopoda_pennipes_isolate_NS2899_ptg000073l,_whole_genome_shotgun_sequence	AUGUSTUS	gene	6654906	6655766	.	+	.	ID=g17052;
JASKUP010000072.1_Trichopoda_pennipes_isolate_NS2899_ptg000073l,_whole_genome_shotgun_sequence	AUGUSTUS	mRNA	6654906	6655766	0.99	+	.	ID=g17052.t1;Parent=g17052;
JASKUP010000072.1_Trichopoda_pennipes_isolate_NS2899_ptg000073l,_whole_genome_shotgun_sequence	AUGUSTUS	start_codon	6654906	6654908	.	+	0	ID=g17052.t1.start1;Parent=g17052.t1;
JASKUP010000072.1_Trichopoda_pennipes_isolate_NS2899_ptg000073l,_whole_genome_shotgun_sequence	AUGUSTUS	CDS	6654906	6655766	0.99	+	0	ID=g17052.t1.CDS1;Parent=g17052.t1;
JASKUP010000072.1_Trichopoda_pennipes_isolate_NS2899_ptg000073l,_whole_genome_shotgun_sequence	AUGUSTUS	exon	6654906	6655766	.	+	.	ID=g17052.t1.exon1;Parent=g17052.t1;
JASKUP010000072.1_Trichopoda_pennipes_isolate_NS2899_ptg000073l,_whole_genome_shotgun_sequence	AUGUSTUS	stop_codon	6655764	6655766	.	+	0	ID=g17052.t1.stop1;Parent=g17052.t1;
JASKUP010000072.1_Trichopoda_pennipes_isolate_NS2899_ptg000073l,_whole_genome_shotgun_sequence	AUGUSTUS	gene	6663223	6664029	.	-	.	ID=g17053;
JASKUP010000072.1_Trichopoda_pennipes_isolate_NS2899_ptg000073l,_whole_genome_shotgun_sequence	AUGUSTUS	mRNA	6663223	6664029	1	-	.	ID=g17053.t1;Parent=g17053;
JASKUP010000072.1_Trichopoda_pennipes_isolate_NS2899_ptg000073l,_whole_genome_shotgun_sequence	AUGUSTUS	stop_codon	6663223	6663225	.	-	0	ID=g17053.t1.stop1;Parent=g17053.t1;
JASKUP010000072.1_Trichopoda_pennipes_isolate_NS2899_ptg000073l,_whole_genome_shotgun_sequence	AUGUSTUS	CDS	6663223	6664029	1	-	0	ID=g17053.t1.CDS1;Parent=g17053.t1;
JASKUP010000072.1_Trichopoda_pennipes_isolate_NS2899_ptg000073l,_whole_genome_shotgun_sequence	AUGUSTUS	exon	6663223	6664029	.	-	.	ID=g17053.t1.exon1;Parent=g17053.t1;
JASKUP010000072.1_Trichopoda_pennipes_isolate_NS2899_ptg000073l,_whole_genome_shotgun_sequence	AUGUSTUS	start_codon	6664027	6664029	.	-	0	ID=g17053.t1.start1;Parent=g17053.t1;
JASKUP010000072.1_Trichopoda_pennipes_isolate_NS2899_ptg000073l,_whole_genome_shotgun_sequence	AUGUSTUS	gene	6675753	6676637	.	-	.	ID=g17054;
JASKUP010000072.1_Trichopoda_pennipes_isolate_NS2899_ptg000073l,_whole_genome_shotgun_sequence	AUGUSTUS	mRNA	6675753	6676637	1	-	.	ID=g17054.t1;Parent=g17054;
JASKUP010000072.1_Trichopoda_pennipes_isolate_NS2899_ptg000073l,_whole_genome_shotgun_sequence	AUGUSTUS	stop_codon	6675753	6675755	.	-	0	ID=g17054.t1.stop1;Parent=g17054.t1;
JASKUP010000072.1_Trichopoda_pennipes_isolate_NS2899_ptg000073l,_whole_genome_shotgun_sequence	AUGUSTUS	CDS	6675753	6676637	1	-	0	ID=g17054.t1.CDS1;Parent=g17054.t1;
JASKUP010000072.1_Trichopoda_pennipes_isolate_NS2899_ptg000073l,_whole_genome_shotgun_sequence	AUGUSTUS	exon	6675753	6676637	.	-	.	ID=g17054.t1.exon1;Parent=g17054.t1;
JASKUP010000072.1_Trichopoda_pennipes_isolate_NS2899_ptg000073l,_whole_genome_shotgun_sequence	AUGUSTUS	start_codon	6676635	6676637	.	-	0	ID=g17054.t1.start1;Parent=g17054.t1;
JASKUP010000072.1_Trichopoda_pennipes_isolate_NS2899_ptg000073l,_whole_genome_shotgun_sequence	AUGUSTUS	gene	6680802	6683958	.	-	.	ID=g17055;
JASKUP010000072.1_Trichopoda_pennipes_isolate_NS2899_ptg000073l,_whole_genome_shotgun_sequence	AUGUSTUS	mRNA	6680802	6683958	0.73	-	.	ID=g17055.t1;Parent=g17055;
JASKUP010000072.1_Trichopoda_pennipes_isolate_NS2899_ptg000073l,_whole_genome_shotgun_sequence	AUGUSTUS	stop_codon	6680802	6680804	.	-	0	ID=g17055.t1.stop1;Parent=g17055.t1;
JASKUP010000072.1_Trichopoda_pennipes_isolate_NS2899_ptg000073l,_whole_genome_shotgun_sequence	AUGUSTUS	CDS	6680802	6681848	1	-	0	ID=g17055.t1.CDS1;Parent=g17055.t1;
JASKUP010000072.1_Trichopoda_pennipes_isolate_NS2899_ptg000073l,_whole_genome_shotgun_sequence	AUGUSTUS	exon	6680802	6681848	.	-	.	ID=g17055.t1.exon1;Parent=g17055.t1;
JASKUP010000072.1_Trichopoda_pennipes_isolate_NS2899_ptg000073l,_whole_genome_shotgun_sequence	AUGUSTUS	intron	6681849	6683919	0.73	-	.	ID=g17055.t1.intron1;Parent=g17055.t1;
JASKUP010000072.1_Trichopoda_pennipes_isolate_NS2899_ptg000073l,_whole_genome_shotgun_sequence	AUGUSTUS	CDS	6683920	6683958	0.73	-	0	ID=g17055.t1.CDS2;Parent=g17055.t1;
JASKUP010000072.1_Trichopoda_pennipes_isolate_NS2899_ptg000073l,_whole_genome_shotgun_sequence	AUGUSTUS	exon	6683920	6683958	.	-	.	ID=g17055.t1.exon2;Parent=g17055.t1;
JASKUP010000072.1_Trichopoda_pennipes_isolate_NS2899_ptg000073l,_whole_genome_shotgun_sequence	AUGUSTUS	start_codon	6683956	6683958	.	-	0	ID=g17055.t1.start1;Parent=g17055.t1;
JASKUP010000072.1_Trichopoda_pennipes_isolate_NS2899_ptg000073l,_whole_genome_shotgun_sequence	AUGUSTUS	gene	6698565	6706430	.	-	.	ID=g17056;
JASKUP010000072.1_Trichopoda_pennipes_isolate_NS2899_ptg000073l,_whole_genome_shotgun_sequence	AUGUSTUS	mRNA	6698565	6706430	1	-	.	ID=g17056.t1;Parent=g17056;
JASKUP010000072.1_Trichopoda_pennipes_isolate_NS2899_ptg000073l,_whole_genome_shotgun_sequence	AUGUSTUS	stop_codon	6698565	6698567	.	-	0	ID=g17056.t1.stop1;Parent=g17056.t1;
JASKUP010000072.1_Trichopoda_pennipes_isolate_NS2899_ptg000073l,_whole_genome_shotgun_sequence	AUGUSTUS	CDS	6698565	6698759	1	-	0	ID=g17056.t1.CDS1;Parent=g17056.t1;
JASKUP010000072.1_Trichopoda_pennipes_isolate_NS2899_ptg000073l,_whole_genome_shotgun_sequence	AUGUSTUS	exon	6698565	6698759	.	-	.	ID=g17056.t1.exon1;Parent=g17056.t1;
JASKUP010000072.1_Trichopoda_pennipes_isolate_NS2899_ptg000073l,_whole_genome_shotgun_sequence	AUGUSTUS	intron	6698760	6701442	1	-	.	ID=g17056.t1.intron1;Parent=g17056.t1;
JASKUP010000072.1_Trichopoda_pennipes_isolate_NS2899_ptg000073l,_whole_genome_shotgun_sequence	AUGUSTUS	CDS	6701443	6701900	1	-	2	ID=g17056.t1.CDS2;Parent=g17056.t1;
JASKUP010000072.1_Trichopoda_pennipes_isolate_NS2899_ptg000073l,_whole_genome_shotgun_sequence	AUGUSTUS	exon	6701443	6701900	.	-	.	ID=g17056.t1.exon2;Parent=g17056.t1;
JASKUP010000072.1_Trichopoda_pennipes_isolate_NS2899_ptg000073l,_whole_genome_shotgun_sequence	AUGUSTUS	intron	6701901	6701985	1	-	.	ID=g17056.t1.intron2;Parent=g17056.t1;
JASKUP010000072.1_Trichopoda_pennipes_isolate_NS2899_ptg000073l,_whole_genome_shotgun_sequence	AUGUSTUS	CDS	6701986	6702144	1	-	2	ID=g17056.t1.CDS3;Parent=g17056.t1;
JASKUP010000072.1_Trichopoda_pennipes_isolate_NS2899_ptg000073l,_whole_genome_shotgun_sequence	AUGUSTUS	exon	6701986	6702144	.	-	.	ID=g17056.t1.exon3;Parent=g17056.t1;
JASKUP010000072.1_Trichopoda_pennipes_isolate_NS2899_ptg000073l,_whole_genome_shotgun_sequence	AUGUSTUS	intron	6702145	6706324	1	-	.	ID=g17056.t1.intron3;Parent=g17056.t1;
JASKUP010000072.1_Trichopoda_pennipes_isolate_NS2899_ptg000073l,_whole_genome_shotgun_sequence	AUGUSTUS	CDS	6706325	6706430	1	-	0	ID=g17056.t1.CDS4;Parent=g17056.t1;
JASKUP010000072.1_Trichopoda_pennipes_isolate_NS2899_ptg000073l,_whole_genome_shotgun_sequence	AUGUSTUS	exon	6706325	6706430	.	-	.	ID=g17056.t1.exon4;Parent=g17056.t1;
JASKUP010000072.1_Trichopoda_pennipes_isolate_NS2899_ptg000073l,_whole_genome_shotgun_sequence	AUGUSTUS	start_codon	6706428	6706430	.	-	0	ID=g17056.t1.start1;Parent=g17056.t1;
JASKUP010000072.1_Trichopoda_pennipes_isolate_NS2899_ptg000073l,_whole_genome_shotgun_sequence	AUGUSTUS	gene	6762488	6775191	.	+	.	ID=g17057;
JASKUP010000072.1_Trichopoda_pennipes_isolate_NS2899_ptg000073l,_whole_genome_shotgun_sequence	AUGUSTUS	mRNA	6762488	6775191	1	+	.	ID=g17057.t1;Parent=g17057;
JASKUP010000072.1_Trichopoda_pennipes_isolate_NS2899_ptg000073l,_whole_genome_shotgun_sequence	AUGUSTUS	start_codon	6762488	6762490	.	+	0	ID=g17057.t1.start1;Parent=g17057.t1;
JASKUP010000072.1_Trichopoda_pennipes_isolate_NS2899_ptg000073l,_whole_genome_shotgun_sequence	AUGUSTUS	CDS	6762488	6762538	1	+	0	ID=g17057.t1.CDS1;Parent=g17057.t1;
JASKUP010000072.1_Trichopoda_pennipes_isolate_NS2899_ptg000073l,_whole_genome_shotgun_sequence	AUGUSTUS	exon	6762488	6762538	.	+	.	ID=g17057.t1.exon1;Parent=g17057.t1;
JASKUP010000072.1_Trichopoda_pennipes_isolate_NS2899_ptg000073l,_whole_genome_shotgun_sequence	AUGUSTUS	intron	6762539	6765023	1	+	.	ID=g17057.t1.intron1;Parent=g17057.t1;
JASKUP010000072.1_Trichopoda_pennipes_isolate_NS2899_ptg000073l,_whole_genome_shotgun_sequence	AUGUSTUS	CDS	6765024	6765073	1	+	0	ID=g17057.t1.CDS2;Parent=g17057.t1;
JASKUP010000072.1_Trichopoda_pennipes_isolate_NS2899_ptg000073l,_whole_genome_shotgun_sequence	AUGUSTUS	exon	6765024	6765073	.	+	.	ID=g17057.t1.exon2;Parent=g17057.t1;
JASKUP010000072.1_Trichopoda_pennipes_isolate_NS2899_ptg000073l,_whole_genome_shotgun_sequence	AUGUSTUS	intron	6765074	6768786	1	+	.	ID=g17057.t1.intron2;Parent=g17057.t1;
JASKUP010000072.1_Trichopoda_pennipes_isolate_NS2899_ptg000073l,_whole_genome_shotgun_sequence	AUGUSTUS	CDS	6768787	6769104	1	+	1	ID=g17057.t1.CDS3;Parent=g17057.t1;
JASKUP010000072.1_Trichopoda_pennipes_isolate_NS2899_ptg000073l,_whole_genome_shotgun_sequence	AUGUSTUS	exon	6768787	6769104	.	+	.	ID=g17057.t1.exon3;Parent=g17057.t1;
JASKUP010000072.1_Trichopoda_pennipes_isolate_NS2899_ptg000073l,_whole_genome_shotgun_sequence	AUGUSTUS	intron	6769105	6769186	1	+	.	ID=g17057.t1.intron3;Parent=g17057.t1;
JASKUP010000072.1_Trichopoda_pennipes_isolate_NS2899_ptg000073l,_whole_genome_shotgun_sequence	AUGUSTUS	CDS	6769187	6769352	1	+	1	ID=g17057.t1.CDS4;Parent=g17057.t1;
JASKUP010000072.1_Trichopoda_pennipes_isolate_NS2899_ptg000073l,_whole_genome_shotgun_sequence	AUGUSTUS	exon	6769187	6769352	.	+	.	ID=g17057.t1.exon4;Parent=g17057.t1;
JASKUP010000072.1_Trichopoda_pennipes_isolate_NS2899_ptg000073l,_whole_genome_shotgun_sequence	AUGUSTUS	intron	6769353	6771487	1	+	.	ID=g17057.t1.intron4;Parent=g17057.t1;
JASKUP010000072.1_Trichopoda_pennipes_isolate_NS2899_ptg000073l,_whole_genome_shotgun_sequence	AUGUSTUS	CDS	6771488	6771555	1	+	0	ID=g17057.t1.CDS5;Parent=g17057.t1;
JASKUP010000072.1_Trichopoda_pennipes_isolate_NS2899_ptg000073l,_whole_genome_shotgun_sequence	AUGUSTUS	exon	6771488	6771555	.	+	.	ID=g17057.t1.exon5;Parent=g17057.t1;
JASKUP010000072.1_Trichopoda_pennipes_isolate_NS2899_ptg000073l,_whole_genome_shotgun_sequence	AUGUSTUS	intron	6771556	6771701	1	+	.	ID=g17057.t1.intron5;Parent=g17057.t1;
JASKUP010000072.1_Trichopoda_pennipes_isolate_NS2899_ptg000073l,_whole_genome_shotgun_sequence	AUGUSTUS	CDS	6771702	6771999	1	+	1	ID=g17057.t1.CDS6;Parent=g17057.t1;
JASKUP010000072.1_Trichopoda_pennipes_isolate_NS2899_ptg000073l,_whole_genome_shotgun_sequence	AUGUSTUS	exon	6771702	6771999	.	+	.	ID=g17057.t1.exon6;Parent=g17057.t1;
JASKUP010000072.1_Trichopoda_pennipes_isolate_NS2899_ptg000073l,_whole_genome_shotgun_sequence	AUGUSTUS	intron	6772000	6772071	1	+	.	ID=g17057.t1.intron6;Parent=g17057.t1;
JASKUP010000072.1_Trichopoda_pennipes_isolate_NS2899_ptg000073l,_whole_genome_shotgun_sequence	AUGUSTUS	CDS	6772072	6772203	1	+	0	ID=g17057.t1.CDS7;Parent=g17057.t1;
JASKUP010000072.1_Trichopoda_pennipes_isolate_NS2899_ptg000073l,_whole_genome_shotgun_sequence	AUGUSTUS	exon	6772072	6772203	.	+	.	ID=g17057.t1.exon7;Parent=g17057.t1;
JASKUP010000072.1_Trichopoda_pennipes_isolate_NS2899_ptg000073l,_whole_genome_shotgun_sequence	AUGUSTUS	intron	6772204	6772312	1	+	.	ID=g17057.t1.intron7;Parent=g17057.t1;
JASKUP010000072.1_Trichopoda_pennipes_isolate_NS2899_ptg000073l,_whole_genome_shotgun_sequence	AUGUSTUS	CDS	6772313	6772544	1	+	0	ID=g17057.t1.CDS8;Parent=g17057.t1;
JASKUP010000072.1_Trichopoda_pennipes_isolate_NS2899_ptg000073l,_whole_genome_shotgun_sequence	AUGUSTUS	exon	6772313	6772544	.	+	.	ID=g17057.t1.exon8;Parent=g17057.t1;
JASKUP010000072.1_Trichopoda_pennipes_isolate_NS2899_ptg000073l,_whole_genome_shotgun_sequence	AUGUSTUS	intron	6772545	6772624	1	+	.	ID=g17057.t1.intron8;Parent=g17057.t1;
JASKUP010000072.1_Trichopoda_pennipes_isolate_NS2899_ptg000073l,_whole_genome_shotgun_sequence	AUGUSTUS	CDS	6772625	6772840	1	+	2	ID=g17057.t1.CDS9;Parent=g17057.t1;
JASKUP010000072.1_Trichopoda_pennipes_isolate_NS2899_ptg000073l,_whole_genome_shotgun_sequence	AUGUSTUS	exon	6772625	6772840	.	+	.	ID=g17057.t1.exon9;Parent=g17057.t1;
JASKUP010000072.1_Trichopoda_pennipes_isolate_NS2899_ptg000073l,_whole_genome_shotgun_sequence	AUGUSTUS	intron	6772841	6774534	1	+	.	ID=g17057.t1.intron9;Parent=g17057.t1;
JASKUP010000072.1_Trichopoda_pennipes_isolate_NS2899_ptg000073l,_whole_genome_shotgun_sequence	AUGUSTUS	CDS	6774535	6774606	1	+	2	ID=g17057.t1.CDS10;Parent=g17057.t1;
JASKUP010000072.1_Trichopoda_pennipes_isolate_NS2899_ptg000073l,_whole_genome_shotgun_sequence	AUGUSTUS	exon	6774535	6774606	.	+	.	ID=g17057.t1.exon10;Parent=g17057.t1;
JASKUP010000072.1_Trichopoda_pennipes_isolate_NS2899_ptg000073l,_whole_genome_shotgun_sequence	AUGUSTUS	intron	6774607	6774763	1	+	.	ID=g17057.t1.intron10;Parent=g17057.t1;
JASKUP010000072.1_Trichopoda_pennipes_isolate_NS2899_ptg000073l,_whole_genome_shotgun_sequence	AUGUSTUS	CDS	6774764	6775191	1	+	2	ID=g17057.t1.CDS11;Parent=g17057.t1;
JASKUP010000072.1_Trichopoda_pennipes_isolate_NS2899_ptg000073l,_whole_genome_shotgun_sequence	AUGUSTUS	exon	6774764	6775191	.	+	.	ID=g17057.t1.exon11;Parent=g17057.t1;
JASKUP010000072.1_Trichopoda_pennipes_isolate_NS2899_ptg000073l,_whole_genome_shotgun_sequence	AUGUSTUS	stop_codon	6775189	6775191	.	+	0	ID=g17057.t1.stop1;Parent=g17057.t1;
JASKUP010000072.1_Trichopoda_pennipes_isolate_NS2899_ptg000073l,_whole_genome_shotgun_sequence	AUGUSTUS	mRNA	6762488	6775191	1	+	.	ID=g17057.t2;Parent=g17057;
JASKUP010000072.1_Trichopoda_pennipes_isolate_NS2899_ptg000073l,_whole_genome_shotgun_sequence	AUGUSTUS	start_codon	6762488	6762490	.	+	0	ID=g17057.t2.start1;Parent=g17057.t2;
JASKUP010000072.1_Trichopoda_pennipes_isolate_NS2899_ptg000073l,_whole_genome_shotgun_sequence	AUGUSTUS	CDS	6762488	6762538	1	+	0	ID=g17057.t2.CDS1;Parent=g17057.t2;
JASKUP010000072.1_Trichopoda_pennipes_isolate_NS2899_ptg000073l,_whole_genome_shotgun_sequence	AUGUSTUS	exon	6762488	6762538	.	+	.	ID=g17057.t2.exon1;Parent=g17057.t2;
JASKUP010000072.1_Trichopoda_pennipes_isolate_NS2899_ptg000073l,_whole_genome_shotgun_sequence	AUGUSTUS	intron	6762539	6765023	1	+	.	ID=g17057.t2.intron1;Parent=g17057.t2;
JASKUP010000072.1_Trichopoda_pennipes_isolate_NS2899_ptg000073l,_whole_genome_shotgun_sequence	AUGUSTUS	CDS	6765024	6765073	1	+	0	ID=g17057.t2.CDS2;Parent=g17057.t2;
JASKUP010000072.1_Trichopoda_pennipes_isolate_NS2899_ptg000073l,_whole_genome_shotgun_sequence	AUGUSTUS	exon	6765024	6765073	.	+	.	ID=g17057.t2.exon2;Parent=g17057.t2;
JASKUP010000072.1_Trichopoda_pennipes_isolate_NS2899_ptg000073l,_whole_genome_shotgun_sequence	AUGUSTUS	intron	6765074	6768786	1	+	.	ID=g17057.t2.intron2;Parent=g17057.t2;
JASKUP010000072.1_Trichopoda_pennipes_isolate_NS2899_ptg000073l,_whole_genome_shotgun_sequence	AUGUSTUS	CDS	6768787	6769104	1	+	1	ID=g17057.t2.CDS3;Parent=g17057.t2;
JASKUP010000072.1_Trichopoda_pennipes_isolate_NS2899_ptg000073l,_whole_genome_shotgun_sequence	AUGUSTUS	exon	6768787	6769104	.	+	.	ID=g17057.t2.exon3;Parent=g17057.t2;
JASKUP010000072.1_Trichopoda_pennipes_isolate_NS2899_ptg000073l,_whole_genome_shotgun_sequence	AUGUSTUS	intron	6769105	6769186	1	+	.	ID=g17057.t2.intron3;Parent=g17057.t2;
JASKUP010000072.1_Trichopoda_pennipes_isolate_NS2899_ptg000073l,_whole_genome_shotgun_sequence	AUGUSTUS	CDS	6769187	6769352	1	+	1	ID=g17057.t2.CDS4;Parent=g17057.t2;
JASKUP010000072.1_Trichopoda_pennipes_isolate_NS2899_ptg000073l,_whole_genome_shotgun_sequence	AUGUSTUS	exon	6769187	6769352	.	+	.	ID=g17057.t2.exon4;Parent=g17057.t2;
JASKUP010000072.1_Trichopoda_pennipes_isolate_NS2899_ptg000073l,_whole_genome_shotgun_sequence	AUGUSTUS	intron	6769353	6771487	1	+	.	ID=g17057.t2.intron4;Parent=g17057.t2;
JASKUP010000072.1_Trichopoda_pennipes_isolate_NS2899_ptg000073l,_whole_genome_shotgun_sequence	AUGUSTUS	CDS	6771488	6771555	1	+	0	ID=g17057.t2.CDS5;Parent=g17057.t2;
JASKUP010000072.1_Trichopoda_pennipes_isolate_NS2899_ptg000073l,_whole_genome_shotgun_sequence	AUGUSTUS	exon	6771488	6771555	.	+	.	ID=g17057.t2.exon5;Parent=g17057.t2;
JASKUP010000072.1_Trichopoda_pennipes_isolate_NS2899_ptg000073l,_whole_genome_shotgun_sequence	AUGUSTUS	intron	6771556	6771701	1	+	.	ID=g17057.t2.intron5;Parent=g17057.t2;
JASKUP010000072.1_Trichopoda_pennipes_isolate_NS2899_ptg000073l,_whole_genome_shotgun_sequence	AUGUSTUS	CDS	6771702	6772002	1	+	1	ID=g17057.t2.CDS6;Parent=g17057.t2;
JASKUP010000072.1_Trichopoda_pennipes_isolate_NS2899_ptg000073l,_whole_genome_shotgun_sequence	AUGUSTUS	exon	6771702	6772002	.	+	.	ID=g17057.t2.exon6;Parent=g17057.t2;
JASKUP010000072.1_Trichopoda_pennipes_isolate_NS2899_ptg000073l,_whole_genome_shotgun_sequence	AUGUSTUS	intron	6772003	6772071	1	+	.	ID=g17057.t2.intron6;Parent=g17057.t2;
JASKUP010000072.1_Trichopoda_pennipes_isolate_NS2899_ptg000073l,_whole_genome_shotgun_sequence	AUGUSTUS	CDS	6772072	6772203	1	+	0	ID=g17057.t2.CDS7;Parent=g17057.t2;
JASKUP010000072.1_Trichopoda_pennipes_isolate_NS2899_ptg000073l,_whole_genome_shotgun_sequence	AUGUSTUS	exon	6772072	6772203	.	+	.	ID=g17057.t2.exon7;Parent=g17057.t2;
JASKUP010000072.1_Trichopoda_pennipes_isolate_NS2899_ptg000073l,_whole_genome_shotgun_sequence	AUGUSTUS	intron	6772204	6772312	1	+	.	ID=g17057.t2.intron7;Parent=g17057.t2;
JASKUP010000072.1_Trichopoda_pennipes_isolate_NS2899_ptg000073l,_whole_genome_shotgun_sequence	AUGUSTUS	CDS	6772313	6772544	1	+	0	ID=g17057.t2.CDS8;Parent=g17057.t2;
JASKUP010000072.1_Trichopoda_pennipes_isolate_NS2899_ptg000073l,_whole_genome_shotgun_sequence	AUGUSTUS	exon	6772313	6772544	.	+	.	ID=g17057.t2.exon8;Parent=g17057.t2;
JASKUP010000072.1_Trichopoda_pennipes_isolate_NS2899_ptg000073l,_whole_genome_shotgun_sequence	AUGUSTUS	intron	6772545	6772624	1	+	.	ID=g17057.t2.intron8;Parent=g17057.t2;
JASKUP010000072.1_Trichopoda_pennipes_isolate_NS2899_ptg000073l,_whole_genome_shotgun_sequence	AUGUSTUS	CDS	6772625	6772840	1	+	2	ID=g17057.t2.CDS9;Parent=g17057.t2;
JASKUP010000072.1_Trichopoda_pennipes_isolate_NS2899_ptg000073l,_whole_genome_shotgun_sequence	AUGUSTUS	exon	6772625	6772840	.	+	.	ID=g17057.t2.exon9;Parent=g17057.t2;
JASKUP010000072.1_Trichopoda_pennipes_isolate_NS2899_ptg000073l,_whole_genome_shotgun_sequence	AUGUSTUS	intron	6772841	6774534	1	+	.	ID=g17057.t2.intron9;Parent=g17057.t2;
JASKUP010000072.1_Trichopoda_pennipes_isolate_NS2899_ptg000073l,_whole_genome_shotgun_sequence	AUGUSTUS	CDS	6774535	6774606	1	+	2	ID=g17057.t2.CDS10;Parent=g17057.t2;
JASKUP010000072.1_Trichopoda_pennipes_isolate_NS2899_ptg000073l,_whole_genome_shotgun_sequence	AUGUSTUS	exon	6774535	6774606	.	+	.	ID=g17057.t2.exon10;Parent=g17057.t2;
JASKUP010000072.1_Trichopoda_pennipes_isolate_NS2899_ptg000073l,_whole_genome_shotgun_sequence	AUGUSTUS	intron	6774607	6774763	1	+	.	ID=g17057.t2.intron10;Parent=g17057.t2;
JASKUP010000072.1_Trichopoda_pennipes_isolate_NS2899_ptg000073l,_whole_genome_shotgun_sequence	AUGUSTUS	CDS	6774764	6775191	1	+	2	ID=g17057.t2.CDS11;Parent=g17057.t2;
JASKUP010000072.1_Trichopoda_pennipes_isolate_NS2899_ptg000073l,_whole_genome_shotgun_sequence	AUGUSTUS	exon	6774764	6775191	.	+	.	ID=g17057.t2.exon11;Parent=g17057.t2;
JASKUP010000072.1_Trichopoda_pennipes_isolate_NS2899_ptg000073l,_whole_genome_shotgun_sequence	AUGUSTUS	stop_codon	6775189	6775191	.	+	0	ID=g17057.t2.stop1;Parent=g17057.t2;
JASKUP010000072.1_Trichopoda_pennipes_isolate_NS2899_ptg000073l,_whole_genome_shotgun_sequence	AUGUSTUS	gene	6883919	6887360	.	+	.	ID=g17058;
JASKUP010000072.1_Trichopoda_pennipes_isolate_NS2899_ptg000073l,_whole_genome_shotgun_sequence	AUGUSTUS	mRNA	6883919	6887360	1	+	.	ID=g17058.t1;Parent=g17058;
JASKUP010000072.1_Trichopoda_pennipes_isolate_NS2899_ptg000073l,_whole_genome_shotgun_sequence	AUGUSTUS	start_codon	6883919	6883921	.	+	0	ID=g17058.t1.start1;Parent=g17058.t1;
JASKUP010000072.1_Trichopoda_pennipes_isolate_NS2899_ptg000073l,_whole_genome_shotgun_sequence	AUGUSTUS	CDS	6883919	6884320	1	+	0	ID=g17058.t1.CDS1;Parent=g17058.t1;
JASKUP010000072.1_Trichopoda_pennipes_isolate_NS2899_ptg000073l,_whole_genome_shotgun_sequence	AUGUSTUS	exon	6883919	6884320	.	+	.	ID=g17058.t1.exon1;Parent=g17058.t1;
JASKUP010000072.1_Trichopoda_pennipes_isolate_NS2899_ptg000073l,_whole_genome_shotgun_sequence	AUGUSTUS	intron	6884321	6884379	1	+	.	ID=g17058.t1.intron1;Parent=g17058.t1;
JASKUP010000072.1_Trichopoda_pennipes_isolate_NS2899_ptg000073l,_whole_genome_shotgun_sequence	AUGUSTUS	CDS	6884380	6885155	1	+	0	ID=g17058.t1.CDS2;Parent=g17058.t1;
JASKUP010000072.1_Trichopoda_pennipes_isolate_NS2899_ptg000073l,_whole_genome_shotgun_sequence	AUGUSTUS	exon	6884380	6885155	.	+	.	ID=g17058.t1.exon2;Parent=g17058.t1;
JASKUP010000072.1_Trichopoda_pennipes_isolate_NS2899_ptg000073l,_whole_genome_shotgun_sequence	AUGUSTUS	intron	6885156	6887143	1	+	.	ID=g17058.t1.intron2;Parent=g17058.t1;
JASKUP010000072.1_Trichopoda_pennipes_isolate_NS2899_ptg000073l,_whole_genome_shotgun_sequence	AUGUSTUS	CDS	6887144	6887360	1	+	1	ID=g17058.t1.CDS3;Parent=g17058.t1;
JASKUP010000072.1_Trichopoda_pennipes_isolate_NS2899_ptg000073l,_whole_genome_shotgun_sequence	AUGUSTUS	exon	6887144	6887360	.	+	.	ID=g17058.t1.exon3;Parent=g17058.t1;
JASKUP010000072.1_Trichopoda_pennipes_isolate_NS2899_ptg000073l,_whole_genome_shotgun_sequence	AUGUSTUS	stop_codon	6887358	6887360	.	+	0	ID=g17058.t1.stop1;Parent=g17058.t1;
JASKUP010000072.1_Trichopoda_pennipes_isolate_NS2899_ptg000073l,_whole_genome_shotgun_sequence	AUGUSTUS	gene	6887721	6892398	.	-	.	ID=g17059;
JASKUP010000072.1_Trichopoda_pennipes_isolate_NS2899_ptg000073l,_whole_genome_shotgun_sequence	AUGUSTUS	mRNA	6887721	6892398	1	-	.	ID=g17059.t1;Parent=g17059;
JASKUP010000072.1_Trichopoda_pennipes_isolate_NS2899_ptg000073l,_whole_genome_shotgun_sequence	AUGUSTUS	stop_codon	6887721	6887723	.	-	0	ID=g17059.t1.stop1;Parent=g17059.t1;
JASKUP010000072.1_Trichopoda_pennipes_isolate_NS2899_ptg000073l,_whole_genome_shotgun_sequence	AUGUSTUS	CDS	6887721	6888135	1	-	1	ID=g17059.t1.CDS1;Parent=g17059.t1;
JASKUP010000072.1_Trichopoda_pennipes_isolate_NS2899_ptg000073l,_whole_genome_shotgun_sequence	AUGUSTUS	exon	6887721	6888135	.	-	.	ID=g17059.t1.exon1;Parent=g17059.t1;
JASKUP010000072.1_Trichopoda_pennipes_isolate_NS2899_ptg000073l,_whole_genome_shotgun_sequence	AUGUSTUS	intron	6888136	6888202	1	-	.	ID=g17059.t1.intron1;Parent=g17059.t1;
JASKUP010000072.1_Trichopoda_pennipes_isolate_NS2899_ptg000073l,_whole_genome_shotgun_sequence	AUGUSTUS	CDS	6888203	6888405	1	-	0	ID=g17059.t1.CDS2;Parent=g17059.t1;
JASKUP010000072.1_Trichopoda_pennipes_isolate_NS2899_ptg000073l,_whole_genome_shotgun_sequence	AUGUSTUS	exon	6888203	6888405	.	-	.	ID=g17059.t1.exon2;Parent=g17059.t1;
JASKUP010000072.1_Trichopoda_pennipes_isolate_NS2899_ptg000073l,_whole_genome_shotgun_sequence	AUGUSTUS	intron	6888406	6890781	1	-	.	ID=g17059.t1.intron2;Parent=g17059.t1;
JASKUP010000072.1_Trichopoda_pennipes_isolate_NS2899_ptg000073l,_whole_genome_shotgun_sequence	AUGUSTUS	CDS	6890782	6892398	1	-	0	ID=g17059.t1.CDS3;Parent=g17059.t1;
JASKUP010000072.1_Trichopoda_pennipes_isolate_NS2899_ptg000073l,_whole_genome_shotgun_sequence	AUGUSTUS	exon	6890782	6892398	.	-	.	ID=g17059.t1.exon3;Parent=g17059.t1;
JASKUP010000072.1_Trichopoda_pennipes_isolate_NS2899_ptg000073l,_whole_genome_shotgun_sequence	AUGUSTUS	start_codon	6892396	6892398	.	-	0	ID=g17059.t1.start1;Parent=g17059.t1;
JASKUP010000072.1_Trichopoda_pennipes_isolate_NS2899_ptg000073l,_whole_genome_shotgun_sequence	AUGUSTUS	gene	6943674	6944306	.	+	.	ID=g17060;
JASKUP010000072.1_Trichopoda_pennipes_isolate_NS2899_ptg000073l,_whole_genome_shotgun_sequence	AUGUSTUS	mRNA	6943674	6944306	1	+	.	ID=g17060.t1;Parent=g17060;
JASKUP010000072.1_Trichopoda_pennipes_isolate_NS2899_ptg000073l,_whole_genome_shotgun_sequence	AUGUSTUS	start_codon	6943674	6943676	.	+	0	ID=g17060.t1.start1;Parent=g17060.t1;
JASKUP010000072.1_Trichopoda_pennipes_isolate_NS2899_ptg000073l,_whole_genome_shotgun_sequence	AUGUSTUS	CDS	6943674	6943740	1	+	0	ID=g17060.t1.CDS1;Parent=g17060.t1;
JASKUP010000072.1_Trichopoda_pennipes_isolate_NS2899_ptg000073l,_whole_genome_shotgun_sequence	AUGUSTUS	exon	6943674	6943740	.	+	.	ID=g17060.t1.exon1;Parent=g17060.t1;
JASKUP010000072.1_Trichopoda_pennipes_isolate_NS2899_ptg000073l,_whole_genome_shotgun_sequence	AUGUSTUS	intron	6943741	6943804	1	+	.	ID=g17060.t1.intron1;Parent=g17060.t1;
JASKUP010000072.1_Trichopoda_pennipes_isolate_NS2899_ptg000073l,_whole_genome_shotgun_sequence	AUGUSTUS	CDS	6943805	6943915	1	+	2	ID=g17060.t1.CDS2;Parent=g17060.t1;
JASKUP010000072.1_Trichopoda_pennipes_isolate_NS2899_ptg000073l,_whole_genome_shotgun_sequence	AUGUSTUS	exon	6943805	6943915	.	+	.	ID=g17060.t1.exon2;Parent=g17060.t1;
JASKUP010000072.1_Trichopoda_pennipes_isolate_NS2899_ptg000073l,_whole_genome_shotgun_sequence	AUGUSTUS	intron	6943916	6943971	1	+	.	ID=g17060.t1.intron2;Parent=g17060.t1;
JASKUP010000072.1_Trichopoda_pennipes_isolate_NS2899_ptg000073l,_whole_genome_shotgun_sequence	AUGUSTUS	CDS	6943972	6944306	1	+	2	ID=g17060.t1.CDS3;Parent=g17060.t1;
JASKUP010000072.1_Trichopoda_pennipes_isolate_NS2899_ptg000073l,_whole_genome_shotgun_sequence	AUGUSTUS	exon	6943972	6944306	.	+	.	ID=g17060.t1.exon3;Parent=g17060.t1;
JASKUP010000072.1_Trichopoda_pennipes_isolate_NS2899_ptg000073l,_whole_genome_shotgun_sequence	AUGUSTUS	stop_codon	6944304	6944306	.	+	0	ID=g17060.t1.stop1;Parent=g17060.t1;
JASKUP010000072.1_Trichopoda_pennipes_isolate_NS2899_ptg000073l,_whole_genome_shotgun_sequence	AUGUSTUS	gene	6954170	6957864	.	+	.	ID=g17061;
JASKUP010000072.1_Trichopoda_pennipes_isolate_NS2899_ptg000073l,_whole_genome_shotgun_sequence	AUGUSTUS	mRNA	6954170	6957864	0.46	+	.	ID=g17061.t1;Parent=g17061;
JASKUP010000072.1_Trichopoda_pennipes_isolate_NS2899_ptg000073l,_whole_genome_shotgun_sequence	AUGUSTUS	start_codon	6954170	6954172	.	+	0	ID=g17061.t1.start1;Parent=g17061.t1;
JASKUP010000072.1_Trichopoda_pennipes_isolate_NS2899_ptg000073l,_whole_genome_shotgun_sequence	AUGUSTUS	CDS	6954170	6954239	0.99	+	0	ID=g17061.t1.CDS1;Parent=g17061.t1;
JASKUP010000072.1_Trichopoda_pennipes_isolate_NS2899_ptg000073l,_whole_genome_shotgun_sequence	AUGUSTUS	exon	6954170	6954239	.	+	.	ID=g17061.t1.exon1;Parent=g17061.t1;
JASKUP010000072.1_Trichopoda_pennipes_isolate_NS2899_ptg000073l,_whole_genome_shotgun_sequence	AUGUSTUS	intron	6954240	6954302	0.99	+	.	ID=g17061.t1.intron1;Parent=g17061.t1;
JASKUP010000072.1_Trichopoda_pennipes_isolate_NS2899_ptg000073l,_whole_genome_shotgun_sequence	AUGUSTUS	CDS	6954303	6954413	0.99	+	2	ID=g17061.t1.CDS2;Parent=g17061.t1;
JASKUP010000072.1_Trichopoda_pennipes_isolate_NS2899_ptg000073l,_whole_genome_shotgun_sequence	AUGUSTUS	exon	6954303	6954413	.	+	.	ID=g17061.t1.exon2;Parent=g17061.t1;
JASKUP010000072.1_Trichopoda_pennipes_isolate_NS2899_ptg000073l,_whole_genome_shotgun_sequence	AUGUSTUS	intron	6954414	6954472	1	+	.	ID=g17061.t1.intron2;Parent=g17061.t1;
JASKUP010000072.1_Trichopoda_pennipes_isolate_NS2899_ptg000073l,_whole_genome_shotgun_sequence	AUGUSTUS	CDS	6954473	6954745	0.63	+	2	ID=g17061.t1.CDS3;Parent=g17061.t1;
JASKUP010000072.1_Trichopoda_pennipes_isolate_NS2899_ptg000073l,_whole_genome_shotgun_sequence	AUGUSTUS	exon	6954473	6954745	.	+	.	ID=g17061.t1.exon3;Parent=g17061.t1;
JASKUP010000072.1_Trichopoda_pennipes_isolate_NS2899_ptg000073l,_whole_genome_shotgun_sequence	AUGUSTUS	intron	6954746	6957398	0.47	+	.	ID=g17061.t1.intron3;Parent=g17061.t1;
JASKUP010000072.1_Trichopoda_pennipes_isolate_NS2899_ptg000073l,_whole_genome_shotgun_sequence	AUGUSTUS	CDS	6957399	6957509	1	+	2	ID=g17061.t1.CDS4;Parent=g17061.t1;
JASKUP010000072.1_Trichopoda_pennipes_isolate_NS2899_ptg000073l,_whole_genome_shotgun_sequence	AUGUSTUS	exon	6957399	6957509	.	+	.	ID=g17061.t1.exon4;Parent=g17061.t1;
JASKUP010000072.1_Trichopoda_pennipes_isolate_NS2899_ptg000073l,_whole_genome_shotgun_sequence	AUGUSTUS	intron	6957510	6957577	1	+	.	ID=g17061.t1.intron4;Parent=g17061.t1;
JASKUP010000072.1_Trichopoda_pennipes_isolate_NS2899_ptg000073l,_whole_genome_shotgun_sequence	AUGUSTUS	CDS	6957578	6957864	1	+	2	ID=g17061.t1.CDS5;Parent=g17061.t1;
JASKUP010000072.1_Trichopoda_pennipes_isolate_NS2899_ptg000073l,_whole_genome_shotgun_sequence	AUGUSTUS	exon	6957578	6957864	.	+	.	ID=g17061.t1.exon5;Parent=g17061.t1;
JASKUP010000072.1_Trichopoda_pennipes_isolate_NS2899_ptg000073l,_whole_genome_shotgun_sequence	AUGUSTUS	stop_codon	6957862	6957864	.	+	0	ID=g17061.t1.stop1;Parent=g17061.t1;
JASKUP010000072.1_Trichopoda_pennipes_isolate_NS2899_ptg000073l,_whole_genome_shotgun_sequence	AUGUSTUS	gene	6963941	6965668	.	+	.	ID=g17062;
JASKUP010000072.1_Trichopoda_pennipes_isolate_NS2899_ptg000073l,_whole_genome_shotgun_sequence	AUGUSTUS	mRNA	6963941	6965668	1	+	.	ID=g17062.t1;Parent=g17062;
JASKUP010000072.1_Trichopoda_pennipes_isolate_NS2899_ptg000073l,_whole_genome_shotgun_sequence	AUGUSTUS	start_codon	6963941	6963943	.	+	0	ID=g17062.t1.start1;Parent=g17062.t1;
JASKUP010000072.1_Trichopoda_pennipes_isolate_NS2899_ptg000073l,_whole_genome_shotgun_sequence	AUGUSTUS	CDS	6963941	6964016	1	+	0	ID=g17062.t1.CDS1;Parent=g17062.t1;
JASKUP010000072.1_Trichopoda_pennipes_isolate_NS2899_ptg000073l,_whole_genome_shotgun_sequence	AUGUSTUS	exon	6963941	6964016	.	+	.	ID=g17062.t1.exon1;Parent=g17062.t1;
JASKUP010000072.1_Trichopoda_pennipes_isolate_NS2899_ptg000073l,_whole_genome_shotgun_sequence	AUGUSTUS	intron	6964017	6965196	1	+	.	ID=g17062.t1.intron1;Parent=g17062.t1;
JASKUP010000072.1_Trichopoda_pennipes_isolate_NS2899_ptg000073l,_whole_genome_shotgun_sequence	AUGUSTUS	CDS	6965197	6965307	1	+	2	ID=g17062.t1.CDS2;Parent=g17062.t1;
JASKUP010000072.1_Trichopoda_pennipes_isolate_NS2899_ptg000073l,_whole_genome_shotgun_sequence	AUGUSTUS	exon	6965197	6965307	.	+	.	ID=g17062.t1.exon2;Parent=g17062.t1;
JASKUP010000072.1_Trichopoda_pennipes_isolate_NS2899_ptg000073l,_whole_genome_shotgun_sequence	AUGUSTUS	intron	6965308	6965363	1	+	.	ID=g17062.t1.intron2;Parent=g17062.t1;
JASKUP010000072.1_Trichopoda_pennipes_isolate_NS2899_ptg000073l,_whole_genome_shotgun_sequence	AUGUSTUS	CDS	6965364	6965668	1	+	2	ID=g17062.t1.CDS3;Parent=g17062.t1;
JASKUP010000072.1_Trichopoda_pennipes_isolate_NS2899_ptg000073l,_whole_genome_shotgun_sequence	AUGUSTUS	exon	6965364	6965668	.	+	.	ID=g17062.t1.exon3;Parent=g17062.t1;
JASKUP010000072.1_Trichopoda_pennipes_isolate_NS2899_ptg000073l,_whole_genome_shotgun_sequence	AUGUSTUS	stop_codon	6965666	6965668	.	+	0	ID=g17062.t1.stop1;Parent=g17062.t1;
JASKUP010000072.1_Trichopoda_pennipes_isolate_NS2899_ptg000073l,_whole_genome_shotgun_sequence	AUGUSTUS	gene	6968583	6971828	.	-	.	ID=g17063;
JASKUP010000072.1_Trichopoda_pennipes_isolate_NS2899_ptg000073l,_whole_genome_shotgun_sequence	AUGUSTUS	mRNA	6968583	6971828	1	-	.	ID=g17063.t1;Parent=g17063;
JASKUP010000072.1_Trichopoda_pennipes_isolate_NS2899_ptg000073l,_whole_genome_shotgun_sequence	AUGUSTUS	stop_codon	6968583	6968585	.	-	0	ID=g17063.t1.stop1;Parent=g17063.t1;
JASKUP010000072.1_Trichopoda_pennipes_isolate_NS2899_ptg000073l,_whole_genome_shotgun_sequence	AUGUSTUS	CDS	6968583	6968829	1	-	1	ID=g17063.t1.CDS1;Parent=g17063.t1;
JASKUP010000072.1_Trichopoda_pennipes_isolate_NS2899_ptg000073l,_whole_genome_shotgun_sequence	AUGUSTUS	exon	6968583	6968829	.	-	.	ID=g17063.t1.exon1;Parent=g17063.t1;
JASKUP010000072.1_Trichopoda_pennipes_isolate_NS2899_ptg000073l,_whole_genome_shotgun_sequence	AUGUSTUS	intron	6968830	6968884	1	-	.	ID=g17063.t1.intron1;Parent=g17063.t1;
JASKUP010000072.1_Trichopoda_pennipes_isolate_NS2899_ptg000073l,_whole_genome_shotgun_sequence	AUGUSTUS	CDS	6968885	6968981	1	-	2	ID=g17063.t1.CDS2;Parent=g17063.t1;
JASKUP010000072.1_Trichopoda_pennipes_isolate_NS2899_ptg000073l,_whole_genome_shotgun_sequence	AUGUSTUS	exon	6968885	6968981	.	-	.	ID=g17063.t1.exon2;Parent=g17063.t1;
JASKUP010000072.1_Trichopoda_pennipes_isolate_NS2899_ptg000073l,_whole_genome_shotgun_sequence	AUGUSTUS	intron	6968982	6969666	1	-	.	ID=g17063.t1.intron2;Parent=g17063.t1;
JASKUP010000072.1_Trichopoda_pennipes_isolate_NS2899_ptg000073l,_whole_genome_shotgun_sequence	AUGUSTUS	CDS	6969667	6969769	1	-	0	ID=g17063.t1.CDS3;Parent=g17063.t1;
JASKUP010000072.1_Trichopoda_pennipes_isolate_NS2899_ptg000073l,_whole_genome_shotgun_sequence	AUGUSTUS	exon	6969667	6969769	.	-	.	ID=g17063.t1.exon3;Parent=g17063.t1;
JASKUP010000072.1_Trichopoda_pennipes_isolate_NS2899_ptg000073l,_whole_genome_shotgun_sequence	AUGUSTUS	intron	6969770	6969844	1	-	.	ID=g17063.t1.intron3;Parent=g17063.t1;
JASKUP010000072.1_Trichopoda_pennipes_isolate_NS2899_ptg000073l,_whole_genome_shotgun_sequence	AUGUSTUS	CDS	6969845	6970244	1	-	1	ID=g17063.t1.CDS4;Parent=g17063.t1;
JASKUP010000072.1_Trichopoda_pennipes_isolate_NS2899_ptg000073l,_whole_genome_shotgun_sequence	AUGUSTUS	exon	6969845	6970244	.	-	.	ID=g17063.t1.exon4;Parent=g17063.t1;
JASKUP010000072.1_Trichopoda_pennipes_isolate_NS2899_ptg000073l,_whole_genome_shotgun_sequence	AUGUSTUS	intron	6970245	6970312	1	-	.	ID=g17063.t1.intron4;Parent=g17063.t1;
JASKUP010000072.1_Trichopoda_pennipes_isolate_NS2899_ptg000073l,_whole_genome_shotgun_sequence	AUGUSTUS	CDS	6970313	6971729	1	-	2	ID=g17063.t1.CDS5;Parent=g17063.t1;
JASKUP010000072.1_Trichopoda_pennipes_isolate_NS2899_ptg000073l,_whole_genome_shotgun_sequence	AUGUSTUS	exon	6970313	6971729	.	-	.	ID=g17063.t1.exon5;Parent=g17063.t1;
JASKUP010000072.1_Trichopoda_pennipes_isolate_NS2899_ptg000073l,_whole_genome_shotgun_sequence	AUGUSTUS	intron	6971730	6971797	1	-	.	ID=g17063.t1.intron5;Parent=g17063.t1;
JASKUP010000072.1_Trichopoda_pennipes_isolate_NS2899_ptg000073l,_whole_genome_shotgun_sequence	AUGUSTUS	CDS	6971798	6971828	1	-	0	ID=g17063.t1.CDS6;Parent=g17063.t1;
JASKUP010000072.1_Trichopoda_pennipes_isolate_NS2899_ptg000073l,_whole_genome_shotgun_sequence	AUGUSTUS	exon	6971798	6971828	.	-	.	ID=g17063.t1.exon6;Parent=g17063.t1;
JASKUP010000072.1_Trichopoda_pennipes_isolate_NS2899_ptg000073l,_whole_genome_shotgun_sequence	AUGUSTUS	start_codon	6971826	6971828	.	-	0	ID=g17063.t1.start1;Parent=g17063.t1;
JASKUP010000072.1_Trichopoda_pennipes_isolate_NS2899_ptg000073l,_whole_genome_shotgun_sequence	AUGUSTUS	gene	6974750	6974986	.	-	.	ID=g17064;
JASKUP010000072.1_Trichopoda_pennipes_isolate_NS2899_ptg000073l,_whole_genome_shotgun_sequence	AUGUSTUS	mRNA	6974750	6974986	0.9	-	.	ID=g17064.t1;Parent=g17064;
JASKUP010000072.1_Trichopoda_pennipes_isolate_NS2899_ptg000073l,_whole_genome_shotgun_sequence	AUGUSTUS	stop_codon	6974750	6974752	.	-	0	ID=g17064.t1.stop1;Parent=g17064.t1;
JASKUP010000072.1_Trichopoda_pennipes_isolate_NS2899_ptg000073l,_whole_genome_shotgun_sequence	AUGUSTUS	CDS	6974750	6974986	0.9	-	0	ID=g17064.t1.CDS1;Parent=g17064.t1;
JASKUP010000072.1_Trichopoda_pennipes_isolate_NS2899_ptg000073l,_whole_genome_shotgun_sequence	AUGUSTUS	exon	6974750	6974986	.	-	.	ID=g17064.t1.exon1;Parent=g17064.t1;
JASKUP010000072.1_Trichopoda_pennipes_isolate_NS2899_ptg000073l,_whole_genome_shotgun_sequence	AUGUSTUS	start_codon	6974984	6974986	.	-	0	ID=g17064.t1.start1;Parent=g17064.t1;
JASKUP010000072.1_Trichopoda_pennipes_isolate_NS2899_ptg000073l,_whole_genome_shotgun_sequence	AUGUSTUS	gene	6976359	6977047	.	-	.	ID=g17065;
JASKUP010000072.1_Trichopoda_pennipes_isolate_NS2899_ptg000073l,_whole_genome_shotgun_sequence	AUGUSTUS	mRNA	6976359	6977047	0.81	-	.	ID=g17065.t1;Parent=g17065;
JASKUP010000072.1_Trichopoda_pennipes_isolate_NS2899_ptg000073l,_whole_genome_shotgun_sequence	AUGUSTUS	stop_codon	6976359	6976361	.	-	0	ID=g17065.t1.stop1;Parent=g17065.t1;
JASKUP010000072.1_Trichopoda_pennipes_isolate_NS2899_ptg000073l,_whole_genome_shotgun_sequence	AUGUSTUS	CDS	6976359	6976948	0.81	-	2	ID=g17065.t1.CDS1;Parent=g17065.t1;
JASKUP010000072.1_Trichopoda_pennipes_isolate_NS2899_ptg000073l,_whole_genome_shotgun_sequence	AUGUSTUS	exon	6976359	6976948	.	-	.	ID=g17065.t1.exon1;Parent=g17065.t1;
JASKUP010000072.1_Trichopoda_pennipes_isolate_NS2899_ptg000073l,_whole_genome_shotgun_sequence	AUGUSTUS	intron	6976949	6977016	0.81	-	.	ID=g17065.t1.intron1;Parent=g17065.t1;
JASKUP010000072.1_Trichopoda_pennipes_isolate_NS2899_ptg000073l,_whole_genome_shotgun_sequence	AUGUSTUS	CDS	6977017	6977047	1	-	0	ID=g17065.t1.CDS2;Parent=g17065.t1;
JASKUP010000072.1_Trichopoda_pennipes_isolate_NS2899_ptg000073l,_whole_genome_shotgun_sequence	AUGUSTUS	exon	6977017	6977047	.	-	.	ID=g17065.t1.exon2;Parent=g17065.t1;
JASKUP010000072.1_Trichopoda_pennipes_isolate_NS2899_ptg000073l,_whole_genome_shotgun_sequence	AUGUSTUS	start_codon	6977045	6977047	.	-	0	ID=g17065.t1.start1;Parent=g17065.t1;
JASKUP010000072.1_Trichopoda_pennipes_isolate_NS2899_ptg000073l,_whole_genome_shotgun_sequence	AUGUSTUS	gene	6979962	6980650	.	-	.	ID=g17066;
JASKUP010000072.1_Trichopoda_pennipes_isolate_NS2899_ptg000073l,_whole_genome_shotgun_sequence	AUGUSTUS	mRNA	6979962	6980650	1	-	.	ID=g17066.t1;Parent=g17066;
JASKUP010000072.1_Trichopoda_pennipes_isolate_NS2899_ptg000073l,_whole_genome_shotgun_sequence	AUGUSTUS	stop_codon	6979962	6979964	.	-	0	ID=g17066.t1.stop1;Parent=g17066.t1;
JASKUP010000072.1_Trichopoda_pennipes_isolate_NS2899_ptg000073l,_whole_genome_shotgun_sequence	AUGUSTUS	CDS	6979962	6980551	1	-	2	ID=g17066.t1.CDS1;Parent=g17066.t1;
JASKUP010000072.1_Trichopoda_pennipes_isolate_NS2899_ptg000073l,_whole_genome_shotgun_sequence	AUGUSTUS	exon	6979962	6980551	.	-	.	ID=g17066.t1.exon1;Parent=g17066.t1;
JASKUP010000072.1_Trichopoda_pennipes_isolate_NS2899_ptg000073l,_whole_genome_shotgun_sequence	AUGUSTUS	intron	6980552	6980619	1	-	.	ID=g17066.t1.intron1;Parent=g17066.t1;
JASKUP010000072.1_Trichopoda_pennipes_isolate_NS2899_ptg000073l,_whole_genome_shotgun_sequence	AUGUSTUS	CDS	6980620	6980650	1	-	0	ID=g17066.t1.CDS2;Parent=g17066.t1;
JASKUP010000072.1_Trichopoda_pennipes_isolate_NS2899_ptg000073l,_whole_genome_shotgun_sequence	AUGUSTUS	exon	6980620	6980650	.	-	.	ID=g17066.t1.exon2;Parent=g17066.t1;
JASKUP010000072.1_Trichopoda_pennipes_isolate_NS2899_ptg000073l,_whole_genome_shotgun_sequence	AUGUSTUS	start_codon	6980648	6980650	.	-	0	ID=g17066.t1.start1;Parent=g17066.t1;
JASKUP010000072.1_Trichopoda_pennipes_isolate_NS2899_ptg000073l,_whole_genome_shotgun_sequence	AUGUSTUS	gene	6981419	6982388	.	+	.	ID=g17067;
JASKUP010000072.1_Trichopoda_pennipes_isolate_NS2899_ptg000073l,_whole_genome_shotgun_sequence	AUGUSTUS	mRNA	6981657	6982388	1	+	.	ID=g17067.t1;Parent=g17067;
JASKUP010000072.1_Trichopoda_pennipes_isolate_NS2899_ptg000073l,_whole_genome_shotgun_sequence	AUGUSTUS	start_codon	6981657	6981659	.	+	0	ID=g17067.t1.start1;Parent=g17067.t1;
JASKUP010000072.1_Trichopoda_pennipes_isolate_NS2899_ptg000073l,_whole_genome_shotgun_sequence	AUGUSTUS	CDS	6981657	6981815	1	+	0	ID=g17067.t1.CDS1;Parent=g17067.t1;
JASKUP010000072.1_Trichopoda_pennipes_isolate_NS2899_ptg000073l,_whole_genome_shotgun_sequence	AUGUSTUS	exon	6981657	6981815	.	+	.	ID=g17067.t1.exon1;Parent=g17067.t1;
JASKUP010000072.1_Trichopoda_pennipes_isolate_NS2899_ptg000073l,_whole_genome_shotgun_sequence	AUGUSTUS	intron	6981816	6981881	1	+	.	ID=g17067.t1.intron1;Parent=g17067.t1;
JASKUP010000072.1_Trichopoda_pennipes_isolate_NS2899_ptg000073l,_whole_genome_shotgun_sequence	AUGUSTUS	CDS	6981882	6982216	1	+	0	ID=g17067.t1.CDS2;Parent=g17067.t1;
JASKUP010000072.1_Trichopoda_pennipes_isolate_NS2899_ptg000073l,_whole_genome_shotgun_sequence	AUGUSTUS	exon	6981882	6982216	.	+	.	ID=g17067.t1.exon2;Parent=g17067.t1;
JASKUP010000072.1_Trichopoda_pennipes_isolate_NS2899_ptg000073l,_whole_genome_shotgun_sequence	AUGUSTUS	intron	6982217	6982279	1	+	.	ID=g17067.t1.intron2;Parent=g17067.t1;
JASKUP010000072.1_Trichopoda_pennipes_isolate_NS2899_ptg000073l,_whole_genome_shotgun_sequence	AUGUSTUS	CDS	6982280	6982388	1	+	1	ID=g17067.t1.CDS3;Parent=g17067.t1;
JASKUP010000072.1_Trichopoda_pennipes_isolate_NS2899_ptg000073l,_whole_genome_shotgun_sequence	AUGUSTUS	exon	6982280	6982388	.	+	.	ID=g17067.t1.exon3;Parent=g17067.t1;
JASKUP010000072.1_Trichopoda_pennipes_isolate_NS2899_ptg000073l,_whole_genome_shotgun_sequence	AUGUSTUS	stop_codon	6982386	6982388	.	+	0	ID=g17067.t1.stop1;Parent=g17067.t1;
JASKUP010000072.1_Trichopoda_pennipes_isolate_NS2899_ptg000073l,_whole_genome_shotgun_sequence	AUGUSTUS	mRNA	6981419	6982388	0.81	+	.	ID=g17067.t2;Parent=g17067;
JASKUP010000072.1_Trichopoda_pennipes_isolate_NS2899_ptg000073l,_whole_genome_shotgun_sequence	AUGUSTUS	start_codon	6981419	6981421	.	+	0	ID=g17067.t2.start1;Parent=g17067.t2;
JASKUP010000072.1_Trichopoda_pennipes_isolate_NS2899_ptg000073l,_whole_genome_shotgun_sequence	AUGUSTUS	CDS	6981419	6981485	0.81	+	0	ID=g17067.t2.CDS1;Parent=g17067.t2;
JASKUP010000072.1_Trichopoda_pennipes_isolate_NS2899_ptg000073l,_whole_genome_shotgun_sequence	AUGUSTUS	exon	6981419	6981485	.	+	.	ID=g17067.t2.exon1;Parent=g17067.t2;
JASKUP010000072.1_Trichopoda_pennipes_isolate_NS2899_ptg000073l,_whole_genome_shotgun_sequence	AUGUSTUS	intron	6981486	6981603	0.81	+	.	ID=g17067.t2.intron1;Parent=g17067.t2;
JASKUP010000072.1_Trichopoda_pennipes_isolate_NS2899_ptg000073l,_whole_genome_shotgun_sequence	AUGUSTUS	CDS	6981604	6981815	1	+	2	ID=g17067.t2.CDS2;Parent=g17067.t2;
JASKUP010000072.1_Trichopoda_pennipes_isolate_NS2899_ptg000073l,_whole_genome_shotgun_sequence	AUGUSTUS	exon	6981604	6981815	.	+	.	ID=g17067.t2.exon2;Parent=g17067.t2;
JASKUP010000072.1_Trichopoda_pennipes_isolate_NS2899_ptg000073l,_whole_genome_shotgun_sequence	AUGUSTUS	intron	6981816	6981881	1	+	.	ID=g17067.t2.intron2;Parent=g17067.t2;
JASKUP010000072.1_Trichopoda_pennipes_isolate_NS2899_ptg000073l,_whole_genome_shotgun_sequence	AUGUSTUS	CDS	6981882	6982216	1	+	0	ID=g17067.t2.CDS3;Parent=g17067.t2;
JASKUP010000072.1_Trichopoda_pennipes_isolate_NS2899_ptg000073l,_whole_genome_shotgun_sequence	AUGUSTUS	exon	6981882	6982216	.	+	.	ID=g17067.t2.exon3;Parent=g17067.t2;
JASKUP010000072.1_Trichopoda_pennipes_isolate_NS2899_ptg000073l,_whole_genome_shotgun_sequence	AUGUSTUS	intron	6982217	6982279	1	+	.	ID=g17067.t2.intron3;Parent=g17067.t2;
JASKUP010000072.1_Trichopoda_pennipes_isolate_NS2899_ptg000073l,_whole_genome_shotgun_sequence	AUGUSTUS	CDS	6982280	6982388	1	+	1	ID=g17067.t2.CDS4;Parent=g17067.t2;
JASKUP010000072.1_Trichopoda_pennipes_isolate_NS2899_ptg000073l,_whole_genome_shotgun_sequence	AUGUSTUS	exon	6982280	6982388	.	+	.	ID=g17067.t2.exon4;Parent=g17067.t2;
JASKUP010000072.1_Trichopoda_pennipes_isolate_NS2899_ptg000073l,_whole_genome_shotgun_sequence	AUGUSTUS	stop_codon	6982386	6982388	.	+	0	ID=g17067.t2.stop1;Parent=g17067.t2;
JASKUP010000072.1_Trichopoda_pennipes_isolate_NS2899_ptg000073l,_whole_genome_shotgun_sequence	AUGUSTUS	gene	7007635	7022289	.	+	.	ID=g17068;
JASKUP010000072.1_Trichopoda_pennipes_isolate_NS2899_ptg000073l,_whole_genome_shotgun_sequence	AUGUSTUS	mRNA	7007635	7022289	1	+	.	ID=g17068.t1;Parent=g17068;
JASKUP010000072.1_Trichopoda_pennipes_isolate_NS2899_ptg000073l,_whole_genome_shotgun_sequence	AUGUSTUS	start_codon	7007635	7007637	.	+	0	ID=g17068.t1.start1;Parent=g17068.t1;
JASKUP010000072.1_Trichopoda_pennipes_isolate_NS2899_ptg000073l,_whole_genome_shotgun_sequence	AUGUSTUS	CDS	7007635	7008141	1	+	0	ID=g17068.t1.CDS1;Parent=g17068.t1;
JASKUP010000072.1_Trichopoda_pennipes_isolate_NS2899_ptg000073l,_whole_genome_shotgun_sequence	AUGUSTUS	exon	7007635	7008141	.	+	.	ID=g17068.t1.exon1;Parent=g17068.t1;
JASKUP010000072.1_Trichopoda_pennipes_isolate_NS2899_ptg000073l,_whole_genome_shotgun_sequence	AUGUSTUS	intron	7008142	7013716	1	+	.	ID=g17068.t1.intron1;Parent=g17068.t1;
JASKUP010000072.1_Trichopoda_pennipes_isolate_NS2899_ptg000073l,_whole_genome_shotgun_sequence	AUGUSTUS	CDS	7013717	7013821	1	+	0	ID=g17068.t1.CDS2;Parent=g17068.t1;
JASKUP010000072.1_Trichopoda_pennipes_isolate_NS2899_ptg000073l,_whole_genome_shotgun_sequence	AUGUSTUS	exon	7013717	7013821	.	+	.	ID=g17068.t1.exon2;Parent=g17068.t1;
JASKUP010000072.1_Trichopoda_pennipes_isolate_NS2899_ptg000073l,_whole_genome_shotgun_sequence	AUGUSTUS	intron	7013822	7018699	1	+	.	ID=g17068.t1.intron2;Parent=g17068.t1;
JASKUP010000072.1_Trichopoda_pennipes_isolate_NS2899_ptg000073l,_whole_genome_shotgun_sequence	AUGUSTUS	CDS	7018700	7018836	1	+	0	ID=g17068.t1.CDS3;Parent=g17068.t1;
JASKUP010000072.1_Trichopoda_pennipes_isolate_NS2899_ptg000073l,_whole_genome_shotgun_sequence	AUGUSTUS	exon	7018700	7018836	.	+	.	ID=g17068.t1.exon3;Parent=g17068.t1;
JASKUP010000072.1_Trichopoda_pennipes_isolate_NS2899_ptg000073l,_whole_genome_shotgun_sequence	AUGUSTUS	intron	7018837	7018907	1	+	.	ID=g17068.t1.intron3;Parent=g17068.t1;
JASKUP010000072.1_Trichopoda_pennipes_isolate_NS2899_ptg000073l,_whole_genome_shotgun_sequence	AUGUSTUS	CDS	7018908	7019069	1	+	1	ID=g17068.t1.CDS4;Parent=g17068.t1;
JASKUP010000072.1_Trichopoda_pennipes_isolate_NS2899_ptg000073l,_whole_genome_shotgun_sequence	AUGUSTUS	exon	7018908	7019069	.	+	.	ID=g17068.t1.exon4;Parent=g17068.t1;
JASKUP010000072.1_Trichopoda_pennipes_isolate_NS2899_ptg000073l,_whole_genome_shotgun_sequence	AUGUSTUS	intron	7019070	7019157	1	+	.	ID=g17068.t1.intron4;Parent=g17068.t1;
JASKUP010000072.1_Trichopoda_pennipes_isolate_NS2899_ptg000073l,_whole_genome_shotgun_sequence	AUGUSTUS	CDS	7019158	7019885	1	+	1	ID=g17068.t1.CDS5;Parent=g17068.t1;
JASKUP010000072.1_Trichopoda_pennipes_isolate_NS2899_ptg000073l,_whole_genome_shotgun_sequence	AUGUSTUS	exon	7019158	7019885	.	+	.	ID=g17068.t1.exon5;Parent=g17068.t1;
JASKUP010000072.1_Trichopoda_pennipes_isolate_NS2899_ptg000073l,_whole_genome_shotgun_sequence	AUGUSTUS	intron	7019886	7021240	1	+	.	ID=g17068.t1.intron5;Parent=g17068.t1;
JASKUP010000072.1_Trichopoda_pennipes_isolate_NS2899_ptg000073l,_whole_genome_shotgun_sequence	AUGUSTUS	CDS	7021241	7021410	1	+	2	ID=g17068.t1.CDS6;Parent=g17068.t1;
JASKUP010000072.1_Trichopoda_pennipes_isolate_NS2899_ptg000073l,_whole_genome_shotgun_sequence	AUGUSTUS	exon	7021241	7021410	.	+	.	ID=g17068.t1.exon6;Parent=g17068.t1;
JASKUP010000072.1_Trichopoda_pennipes_isolate_NS2899_ptg000073l,_whole_genome_shotgun_sequence	AUGUSTUS	intron	7021411	7021756	1	+	.	ID=g17068.t1.intron6;Parent=g17068.t1;
JASKUP010000072.1_Trichopoda_pennipes_isolate_NS2899_ptg000073l,_whole_genome_shotgun_sequence	AUGUSTUS	CDS	7021757	7022037	1	+	0	ID=g17068.t1.CDS7;Parent=g17068.t1;
JASKUP010000072.1_Trichopoda_pennipes_isolate_NS2899_ptg000073l,_whole_genome_shotgun_sequence	AUGUSTUS	exon	7021757	7022037	.	+	.	ID=g17068.t1.exon7;Parent=g17068.t1;
JASKUP010000072.1_Trichopoda_pennipes_isolate_NS2899_ptg000073l,_whole_genome_shotgun_sequence	AUGUSTUS	intron	7022038	7022096	1	+	.	ID=g17068.t1.intron7;Parent=g17068.t1;
JASKUP010000072.1_Trichopoda_pennipes_isolate_NS2899_ptg000073l,_whole_genome_shotgun_sequence	AUGUSTUS	CDS	7022097	7022289	1	+	1	ID=g17068.t1.CDS8;Parent=g17068.t1;
JASKUP010000072.1_Trichopoda_pennipes_isolate_NS2899_ptg000073l,_whole_genome_shotgun_sequence	AUGUSTUS	exon	7022097	7022289	.	+	.	ID=g17068.t1.exon8;Parent=g17068.t1;
JASKUP010000072.1_Trichopoda_pennipes_isolate_NS2899_ptg000073l,_whole_genome_shotgun_sequence	AUGUSTUS	stop_codon	7022287	7022289	.	+	0	ID=g17068.t1.stop1;Parent=g17068.t1;
JASKUP010000072.1_Trichopoda_pennipes_isolate_NS2899_ptg000073l,_whole_genome_shotgun_sequence	AUGUSTUS	gene	7022744	7026043	.	-	.	ID=g17069;
JASKUP010000072.1_Trichopoda_pennipes_isolate_NS2899_ptg000073l,_whole_genome_shotgun_sequence	AUGUSTUS	mRNA	7022744	7026043	1	-	.	ID=g17069.t1;Parent=g17069;
JASKUP010000072.1_Trichopoda_pennipes_isolate_NS2899_ptg000073l,_whole_genome_shotgun_sequence	AUGUSTUS	stop_codon	7022744	7022746	.	-	0	ID=g17069.t1.stop1;Parent=g17069.t1;
JASKUP010000072.1_Trichopoda_pennipes_isolate_NS2899_ptg000073l,_whole_genome_shotgun_sequence	AUGUSTUS	CDS	7022744	7022911	1	-	0	ID=g17069.t1.CDS1;Parent=g17069.t1;
JASKUP010000072.1_Trichopoda_pennipes_isolate_NS2899_ptg000073l,_whole_genome_shotgun_sequence	AUGUSTUS	exon	7022744	7022911	.	-	.	ID=g17069.t1.exon1;Parent=g17069.t1;
JASKUP010000072.1_Trichopoda_pennipes_isolate_NS2899_ptg000073l,_whole_genome_shotgun_sequence	AUGUSTUS	intron	7022912	7022975	1	-	.	ID=g17069.t1.intron1;Parent=g17069.t1;
JASKUP010000072.1_Trichopoda_pennipes_isolate_NS2899_ptg000073l,_whole_genome_shotgun_sequence	AUGUSTUS	CDS	7022976	7023143	1	-	0	ID=g17069.t1.CDS2;Parent=g17069.t1;
JASKUP010000072.1_Trichopoda_pennipes_isolate_NS2899_ptg000073l,_whole_genome_shotgun_sequence	AUGUSTUS	exon	7022976	7023143	.	-	.	ID=g17069.t1.exon2;Parent=g17069.t1;
JASKUP010000072.1_Trichopoda_pennipes_isolate_NS2899_ptg000073l,_whole_genome_shotgun_sequence	AUGUSTUS	intron	7023144	7023204	1	-	.	ID=g17069.t1.intron2;Parent=g17069.t1;
JASKUP010000072.1_Trichopoda_pennipes_isolate_NS2899_ptg000073l,_whole_genome_shotgun_sequence	AUGUSTUS	CDS	7023205	7023554	1	-	2	ID=g17069.t1.CDS3;Parent=g17069.t1;
JASKUP010000072.1_Trichopoda_pennipes_isolate_NS2899_ptg000073l,_whole_genome_shotgun_sequence	AUGUSTUS	exon	7023205	7023554	.	-	.	ID=g17069.t1.exon3;Parent=g17069.t1;
JASKUP010000072.1_Trichopoda_pennipes_isolate_NS2899_ptg000073l,_whole_genome_shotgun_sequence	AUGUSTUS	intron	7023555	7023625	1	-	.	ID=g17069.t1.intron3;Parent=g17069.t1;
JASKUP010000072.1_Trichopoda_pennipes_isolate_NS2899_ptg000073l,_whole_genome_shotgun_sequence	AUGUSTUS	CDS	7023626	7023731	1	-	0	ID=g17069.t1.CDS4;Parent=g17069.t1;
JASKUP010000072.1_Trichopoda_pennipes_isolate_NS2899_ptg000073l,_whole_genome_shotgun_sequence	AUGUSTUS	exon	7023626	7023731	.	-	.	ID=g17069.t1.exon4;Parent=g17069.t1;
JASKUP010000072.1_Trichopoda_pennipes_isolate_NS2899_ptg000073l,_whole_genome_shotgun_sequence	AUGUSTUS	intron	7023732	7024613	1	-	.	ID=g17069.t1.intron4;Parent=g17069.t1;
JASKUP010000072.1_Trichopoda_pennipes_isolate_NS2899_ptg000073l,_whole_genome_shotgun_sequence	AUGUSTUS	CDS	7024614	7024768	1	-	2	ID=g17069.t1.CDS5;Parent=g17069.t1;
JASKUP010000072.1_Trichopoda_pennipes_isolate_NS2899_ptg000073l,_whole_genome_shotgun_sequence	AUGUSTUS	exon	7024614	7024768	.	-	.	ID=g17069.t1.exon5;Parent=g17069.t1;
JASKUP010000072.1_Trichopoda_pennipes_isolate_NS2899_ptg000073l,_whole_genome_shotgun_sequence	AUGUSTUS	intron	7024769	7025248	1	-	.	ID=g17069.t1.intron5;Parent=g17069.t1;
JASKUP010000072.1_Trichopoda_pennipes_isolate_NS2899_ptg000073l,_whole_genome_shotgun_sequence	AUGUSTUS	CDS	7025249	7025592	1	-	1	ID=g17069.t1.CDS6;Parent=g17069.t1;
JASKUP010000072.1_Trichopoda_pennipes_isolate_NS2899_ptg000073l,_whole_genome_shotgun_sequence	AUGUSTUS	exon	7025249	7025592	.	-	.	ID=g17069.t1.exon6;Parent=g17069.t1;
JASKUP010000072.1_Trichopoda_pennipes_isolate_NS2899_ptg000073l,_whole_genome_shotgun_sequence	AUGUSTUS	intron	7025593	7025702	1	-	.	ID=g17069.t1.intron6;Parent=g17069.t1;
JASKUP010000072.1_Trichopoda_pennipes_isolate_NS2899_ptg000073l,_whole_genome_shotgun_sequence	AUGUSTUS	CDS	7025703	7025830	1	-	0	ID=g17069.t1.CDS7;Parent=g17069.t1;
JASKUP010000072.1_Trichopoda_pennipes_isolate_NS2899_ptg000073l,_whole_genome_shotgun_sequence	AUGUSTUS	exon	7025703	7025830	.	-	.	ID=g17069.t1.exon7;Parent=g17069.t1;
JASKUP010000072.1_Trichopoda_pennipes_isolate_NS2899_ptg000073l,_whole_genome_shotgun_sequence	AUGUSTUS	intron	7025831	7025896	1	-	.	ID=g17069.t1.intron7;Parent=g17069.t1;
JASKUP010000072.1_Trichopoda_pennipes_isolate_NS2899_ptg000073l,_whole_genome_shotgun_sequence	AUGUSTUS	CDS	7025897	7026043	1	-	0	ID=g17069.t1.CDS8;Parent=g17069.t1;
JASKUP010000072.1_Trichopoda_pennipes_isolate_NS2899_ptg000073l,_whole_genome_shotgun_sequence	AUGUSTUS	exon	7025897	7026043	.	-	.	ID=g17069.t1.exon8;Parent=g17069.t1;
JASKUP010000072.1_Trichopoda_pennipes_isolate_NS2899_ptg000073l,_whole_genome_shotgun_sequence	AUGUSTUS	start_codon	7026041	7026043	.	-	0	ID=g17069.t1.start1;Parent=g17069.t1;
JASKUP010000072.1_Trichopoda_pennipes_isolate_NS2899_ptg000073l,_whole_genome_shotgun_sequence	AUGUSTUS	gene	7034753	7058290	.	-	.	ID=g17070;
JASKUP010000072.1_Trichopoda_pennipes_isolate_NS2899_ptg000073l,_whole_genome_shotgun_sequence	AUGUSTUS	mRNA	7034753	7058290	1	-	.	ID=g17070.t1;Parent=g17070;
JASKUP010000072.1_Trichopoda_pennipes_isolate_NS2899_ptg000073l,_whole_genome_shotgun_sequence	AUGUSTUS	stop_codon	7034753	7034755	.	-	0	ID=g17070.t1.stop1;Parent=g17070.t1;
JASKUP010000072.1_Trichopoda_pennipes_isolate_NS2899_ptg000073l,_whole_genome_shotgun_sequence	AUGUSTUS	CDS	7034753	7036156	1	-	0	ID=g17070.t1.CDS1;Parent=g17070.t1;
JASKUP010000072.1_Trichopoda_pennipes_isolate_NS2899_ptg000073l,_whole_genome_shotgun_sequence	AUGUSTUS	exon	7034753	7036156	.	-	.	ID=g17070.t1.exon1;Parent=g17070.t1;
JASKUP010000072.1_Trichopoda_pennipes_isolate_NS2899_ptg000073l,_whole_genome_shotgun_sequence	AUGUSTUS	intron	7036157	7058113	1	-	.	ID=g17070.t1.intron1;Parent=g17070.t1;
JASKUP010000072.1_Trichopoda_pennipes_isolate_NS2899_ptg000073l,_whole_genome_shotgun_sequence	AUGUSTUS	CDS	7058114	7058290	1	-	0	ID=g17070.t1.CDS2;Parent=g17070.t1;
JASKUP010000072.1_Trichopoda_pennipes_isolate_NS2899_ptg000073l,_whole_genome_shotgun_sequence	AUGUSTUS	exon	7058114	7058290	.	-	.	ID=g17070.t1.exon2;Parent=g17070.t1;
JASKUP010000072.1_Trichopoda_pennipes_isolate_NS2899_ptg000073l,_whole_genome_shotgun_sequence	AUGUSTUS	start_codon	7058288	7058290	.	-	0	ID=g17070.t1.start1;Parent=g17070.t1;
JASKUP010000072.1_Trichopoda_pennipes_isolate_NS2899_ptg000073l,_whole_genome_shotgun_sequence	AUGUSTUS	gene	7074673	7075992	.	+	.	ID=g17071;
JASKUP010000072.1_Trichopoda_pennipes_isolate_NS2899_ptg000073l,_whole_genome_shotgun_sequence	AUGUSTUS	mRNA	7074673	7075992	1	+	.	ID=g17071.t1;Parent=g17071;
JASKUP010000072.1_Trichopoda_pennipes_isolate_NS2899_ptg000073l,_whole_genome_shotgun_sequence	AUGUSTUS	start_codon	7074673	7074675	.	+	0	ID=g17071.t1.start1;Parent=g17071.t1;
JASKUP010000072.1_Trichopoda_pennipes_isolate_NS2899_ptg000073l,_whole_genome_shotgun_sequence	AUGUSTUS	CDS	7074673	7075992	1	+	0	ID=g17071.t1.CDS1;Parent=g17071.t1;
JASKUP010000072.1_Trichopoda_pennipes_isolate_NS2899_ptg000073l,_whole_genome_shotgun_sequence	AUGUSTUS	exon	7074673	7075992	.	+	.	ID=g17071.t1.exon1;Parent=g17071.t1;
JASKUP010000072.1_Trichopoda_pennipes_isolate_NS2899_ptg000073l,_whole_genome_shotgun_sequence	AUGUSTUS	stop_codon	7075990	7075992	.	+	0	ID=g17071.t1.stop1;Parent=g17071.t1;
JASKUP010000072.1_Trichopoda_pennipes_isolate_NS2899_ptg000073l,_whole_genome_shotgun_sequence	AUGUSTUS	gene	7096520	7107219	.	-	.	ID=g17072;
JASKUP010000072.1_Trichopoda_pennipes_isolate_NS2899_ptg000073l,_whole_genome_shotgun_sequence	AUGUSTUS	mRNA	7096520	7107219	1	-	.	ID=g17072.t1;Parent=g17072;
JASKUP010000072.1_Trichopoda_pennipes_isolate_NS2899_ptg000073l,_whole_genome_shotgun_sequence	AUGUSTUS	stop_codon	7096520	7096522	.	-	0	ID=g17072.t1.stop1;Parent=g17072.t1;
JASKUP010000072.1_Trichopoda_pennipes_isolate_NS2899_ptg000073l,_whole_genome_shotgun_sequence	AUGUSTUS	CDS	7096520	7096610	1	-	1	ID=g17072.t1.CDS1;Parent=g17072.t1;
JASKUP010000072.1_Trichopoda_pennipes_isolate_NS2899_ptg000073l,_whole_genome_shotgun_sequence	AUGUSTUS	exon	7096520	7096610	.	-	.	ID=g17072.t1.exon1;Parent=g17072.t1;
JASKUP010000072.1_Trichopoda_pennipes_isolate_NS2899_ptg000073l,_whole_genome_shotgun_sequence	AUGUSTUS	intron	7096611	7097027	1	-	.	ID=g17072.t1.intron1;Parent=g17072.t1;
JASKUP010000072.1_Trichopoda_pennipes_isolate_NS2899_ptg000073l,_whole_genome_shotgun_sequence	AUGUSTUS	CDS	7097028	7097160	1	-	2	ID=g17072.t1.CDS2;Parent=g17072.t1;
JASKUP010000072.1_Trichopoda_pennipes_isolate_NS2899_ptg000073l,_whole_genome_shotgun_sequence	AUGUSTUS	exon	7097028	7097160	.	-	.	ID=g17072.t1.exon2;Parent=g17072.t1;
JASKUP010000072.1_Trichopoda_pennipes_isolate_NS2899_ptg000073l,_whole_genome_shotgun_sequence	AUGUSTUS	intron	7097161	7097770	1	-	.	ID=g17072.t1.intron2;Parent=g17072.t1;
JASKUP010000072.1_Trichopoda_pennipes_isolate_NS2899_ptg000073l,_whole_genome_shotgun_sequence	AUGUSTUS	CDS	7097771	7097956	1	-	2	ID=g17072.t1.CDS3;Parent=g17072.t1;
JASKUP010000072.1_Trichopoda_pennipes_isolate_NS2899_ptg000073l,_whole_genome_shotgun_sequence	AUGUSTUS	exon	7097771	7097956	.	-	.	ID=g17072.t1.exon3;Parent=g17072.t1;
JASKUP010000072.1_Trichopoda_pennipes_isolate_NS2899_ptg000073l,_whole_genome_shotgun_sequence	AUGUSTUS	intron	7097957	7098037	1	-	.	ID=g17072.t1.intron3;Parent=g17072.t1;
JASKUP010000072.1_Trichopoda_pennipes_isolate_NS2899_ptg000073l,_whole_genome_shotgun_sequence	AUGUSTUS	CDS	7098038	7098301	1	-	2	ID=g17072.t1.CDS4;Parent=g17072.t1;
JASKUP010000072.1_Trichopoda_pennipes_isolate_NS2899_ptg000073l,_whole_genome_shotgun_sequence	AUGUSTUS	exon	7098038	7098301	.	-	.	ID=g17072.t1.exon4;Parent=g17072.t1;
JASKUP010000072.1_Trichopoda_pennipes_isolate_NS2899_ptg000073l,_whole_genome_shotgun_sequence	AUGUSTUS	intron	7098302	7098360	1	-	.	ID=g17072.t1.intron4;Parent=g17072.t1;
JASKUP010000072.1_Trichopoda_pennipes_isolate_NS2899_ptg000073l,_whole_genome_shotgun_sequence	AUGUSTUS	CDS	7098361	7098580	1	-	0	ID=g17072.t1.CDS5;Parent=g17072.t1;
JASKUP010000072.1_Trichopoda_pennipes_isolate_NS2899_ptg000073l,_whole_genome_shotgun_sequence	AUGUSTUS	exon	7098361	7098580	.	-	.	ID=g17072.t1.exon5;Parent=g17072.t1;
JASKUP010000072.1_Trichopoda_pennipes_isolate_NS2899_ptg000073l,_whole_genome_shotgun_sequence	AUGUSTUS	intron	7098581	7098690	1	-	.	ID=g17072.t1.intron5;Parent=g17072.t1;
JASKUP010000072.1_Trichopoda_pennipes_isolate_NS2899_ptg000073l,_whole_genome_shotgun_sequence	AUGUSTUS	CDS	7098691	7098808	1	-	1	ID=g17072.t1.CDS6;Parent=g17072.t1;
JASKUP010000072.1_Trichopoda_pennipes_isolate_NS2899_ptg000073l,_whole_genome_shotgun_sequence	AUGUSTUS	exon	7098691	7098808	.	-	.	ID=g17072.t1.exon6;Parent=g17072.t1;
JASKUP010000072.1_Trichopoda_pennipes_isolate_NS2899_ptg000073l,_whole_genome_shotgun_sequence	AUGUSTUS	intron	7098809	7100059	1	-	.	ID=g17072.t1.intron6;Parent=g17072.t1;
JASKUP010000072.1_Trichopoda_pennipes_isolate_NS2899_ptg000073l,_whole_genome_shotgun_sequence	AUGUSTUS	CDS	7100060	7100201	1	-	2	ID=g17072.t1.CDS7;Parent=g17072.t1;
JASKUP010000072.1_Trichopoda_pennipes_isolate_NS2899_ptg000073l,_whole_genome_shotgun_sequence	AUGUSTUS	exon	7100060	7100201	.	-	.	ID=g17072.t1.exon7;Parent=g17072.t1;
JASKUP010000072.1_Trichopoda_pennipes_isolate_NS2899_ptg000073l,_whole_genome_shotgun_sequence	AUGUSTUS	intron	7100202	7102910	1	-	.	ID=g17072.t1.intron7;Parent=g17072.t1;
JASKUP010000072.1_Trichopoda_pennipes_isolate_NS2899_ptg000073l,_whole_genome_shotgun_sequence	AUGUSTUS	CDS	7102911	7102996	1	-	1	ID=g17072.t1.CDS8;Parent=g17072.t1;
JASKUP010000072.1_Trichopoda_pennipes_isolate_NS2899_ptg000073l,_whole_genome_shotgun_sequence	AUGUSTUS	exon	7102911	7102996	.	-	.	ID=g17072.t1.exon8;Parent=g17072.t1;
JASKUP010000072.1_Trichopoda_pennipes_isolate_NS2899_ptg000073l,_whole_genome_shotgun_sequence	AUGUSTUS	intron	7102997	7103152	1	-	.	ID=g17072.t1.intron8;Parent=g17072.t1;
JASKUP010000072.1_Trichopoda_pennipes_isolate_NS2899_ptg000073l,_whole_genome_shotgun_sequence	AUGUSTUS	CDS	7103153	7104076	1	-	1	ID=g17072.t1.CDS9;Parent=g17072.t1;
JASKUP010000072.1_Trichopoda_pennipes_isolate_NS2899_ptg000073l,_whole_genome_shotgun_sequence	AUGUSTUS	exon	7103153	7104076	.	-	.	ID=g17072.t1.exon9;Parent=g17072.t1;
JASKUP010000072.1_Trichopoda_pennipes_isolate_NS2899_ptg000073l,_whole_genome_shotgun_sequence	AUGUSTUS	intron	7104077	7107094	1	-	.	ID=g17072.t1.intron9;Parent=g17072.t1;
JASKUP010000072.1_Trichopoda_pennipes_isolate_NS2899_ptg000073l,_whole_genome_shotgun_sequence	AUGUSTUS	CDS	7107095	7107219	1	-	0	ID=g17072.t1.CDS10;Parent=g17072.t1;
JASKUP010000072.1_Trichopoda_pennipes_isolate_NS2899_ptg000073l,_whole_genome_shotgun_sequence	AUGUSTUS	exon	7107095	7107219	.	-	.	ID=g17072.t1.exon10;Parent=g17072.t1;
JASKUP010000072.1_Trichopoda_pennipes_isolate_NS2899_ptg000073l,_whole_genome_shotgun_sequence	AUGUSTUS	start_codon	7107217	7107219	.	-	0	ID=g17072.t1.start1;Parent=g17072.t1;
JASKUP010000072.1_Trichopoda_pennipes_isolate_NS2899_ptg000073l,_whole_genome_shotgun_sequence	AUGUSTUS	gene	7138896	7141888	.	-	.	ID=g17073;
JASKUP010000072.1_Trichopoda_pennipes_isolate_NS2899_ptg000073l,_whole_genome_shotgun_sequence	AUGUSTUS	mRNA	7138896	7141888	1	-	.	ID=g17073.t1;Parent=g17073;
JASKUP010000072.1_Trichopoda_pennipes_isolate_NS2899_ptg000073l,_whole_genome_shotgun_sequence	AUGUSTUS	stop_codon	7138896	7138898	.	-	0	ID=g17073.t1.stop1;Parent=g17073.t1;
JASKUP010000072.1_Trichopoda_pennipes_isolate_NS2899_ptg000073l,_whole_genome_shotgun_sequence	AUGUSTUS	CDS	7138896	7139061	1	-	1	ID=g17073.t1.CDS1;Parent=g17073.t1;
JASKUP010000072.1_Trichopoda_pennipes_isolate_NS2899_ptg000073l,_whole_genome_shotgun_sequence	AUGUSTUS	exon	7138896	7139061	.	-	.	ID=g17073.t1.exon1;Parent=g17073.t1;
JASKUP010000072.1_Trichopoda_pennipes_isolate_NS2899_ptg000073l,_whole_genome_shotgun_sequence	AUGUSTUS	intron	7139062	7139128	1	-	.	ID=g17073.t1.intron1;Parent=g17073.t1;
JASKUP010000072.1_Trichopoda_pennipes_isolate_NS2899_ptg000073l,_whole_genome_shotgun_sequence	AUGUSTUS	CDS	7139129	7139315	1	-	2	ID=g17073.t1.CDS2;Parent=g17073.t1;
JASKUP010000072.1_Trichopoda_pennipes_isolate_NS2899_ptg000073l,_whole_genome_shotgun_sequence	AUGUSTUS	exon	7139129	7139315	.	-	.	ID=g17073.t1.exon2;Parent=g17073.t1;
JASKUP010000072.1_Trichopoda_pennipes_isolate_NS2899_ptg000073l,_whole_genome_shotgun_sequence	AUGUSTUS	intron	7139316	7140808	1	-	.	ID=g17073.t1.intron2;Parent=g17073.t1;
JASKUP010000072.1_Trichopoda_pennipes_isolate_NS2899_ptg000073l,_whole_genome_shotgun_sequence	AUGUSTUS	CDS	7140809	7140954	1	-	1	ID=g17073.t1.CDS3;Parent=g17073.t1;
JASKUP010000072.1_Trichopoda_pennipes_isolate_NS2899_ptg000073l,_whole_genome_shotgun_sequence	AUGUSTUS	exon	7140809	7140954	.	-	.	ID=g17073.t1.exon3;Parent=g17073.t1;
JASKUP010000072.1_Trichopoda_pennipes_isolate_NS2899_ptg000073l,_whole_genome_shotgun_sequence	AUGUSTUS	intron	7140955	7141022	1	-	.	ID=g17073.t1.intron3;Parent=g17073.t1;
JASKUP010000072.1_Trichopoda_pennipes_isolate_NS2899_ptg000073l,_whole_genome_shotgun_sequence	AUGUSTUS	CDS	7141023	7141142	1	-	1	ID=g17073.t1.CDS4;Parent=g17073.t1;
JASKUP010000072.1_Trichopoda_pennipes_isolate_NS2899_ptg000073l,_whole_genome_shotgun_sequence	AUGUSTUS	exon	7141023	7141142	.	-	.	ID=g17073.t1.exon4;Parent=g17073.t1;
JASKUP010000072.1_Trichopoda_pennipes_isolate_NS2899_ptg000073l,_whole_genome_shotgun_sequence	AUGUSTUS	intron	7141143	7141245	1	-	.	ID=g17073.t1.intron4;Parent=g17073.t1;
JASKUP010000072.1_Trichopoda_pennipes_isolate_NS2899_ptg000073l,_whole_genome_shotgun_sequence	AUGUSTUS	CDS	7141246	7141434	1	-	1	ID=g17073.t1.CDS5;Parent=g17073.t1;
JASKUP010000072.1_Trichopoda_pennipes_isolate_NS2899_ptg000073l,_whole_genome_shotgun_sequence	AUGUSTUS	exon	7141246	7141434	.	-	.	ID=g17073.t1.exon5;Parent=g17073.t1;
JASKUP010000072.1_Trichopoda_pennipes_isolate_NS2899_ptg000073l,_whole_genome_shotgun_sequence	AUGUSTUS	intron	7141435	7141511	1	-	.	ID=g17073.t1.intron5;Parent=g17073.t1;
JASKUP010000072.1_Trichopoda_pennipes_isolate_NS2899_ptg000073l,_whole_genome_shotgun_sequence	AUGUSTUS	CDS	7141512	7141623	1	-	2	ID=g17073.t1.CDS6;Parent=g17073.t1;
JASKUP010000072.1_Trichopoda_pennipes_isolate_NS2899_ptg000073l,_whole_genome_shotgun_sequence	AUGUSTUS	exon	7141512	7141623	.	-	.	ID=g17073.t1.exon6;Parent=g17073.t1;
JASKUP010000072.1_Trichopoda_pennipes_isolate_NS2899_ptg000073l,_whole_genome_shotgun_sequence	AUGUSTUS	intron	7141624	7141680	1	-	.	ID=g17073.t1.intron6;Parent=g17073.t1;
JASKUP010000072.1_Trichopoda_pennipes_isolate_NS2899_ptg000073l,_whole_genome_shotgun_sequence	AUGUSTUS	CDS	7141681	7141888	1	-	0	ID=g17073.t1.CDS7;Parent=g17073.t1;
JASKUP010000072.1_Trichopoda_pennipes_isolate_NS2899_ptg000073l,_whole_genome_shotgun_sequence	AUGUSTUS	exon	7141681	7141888	.	-	.	ID=g17073.t1.exon7;Parent=g17073.t1;
JASKUP010000072.1_Trichopoda_pennipes_isolate_NS2899_ptg000073l,_whole_genome_shotgun_sequence	AUGUSTUS	start_codon	7141886	7141888	.	-	0	ID=g17073.t1.start1;Parent=g17073.t1;
JASKUP010000072.1_Trichopoda_pennipes_isolate_NS2899_ptg000073l,_whole_genome_shotgun_sequence	AUGUSTUS	gene	7157279	7158499	.	+	.	ID=g17074;
JASKUP010000072.1_Trichopoda_pennipes_isolate_NS2899_ptg000073l,_whole_genome_shotgun_sequence	AUGUSTUS	mRNA	7157279	7158499	1	+	.	ID=g17074.t1;Parent=g17074;
JASKUP010000072.1_Trichopoda_pennipes_isolate_NS2899_ptg000073l,_whole_genome_shotgun_sequence	AUGUSTUS	start_codon	7157279	7157281	.	+	0	ID=g17074.t1.start1;Parent=g17074.t1;
JASKUP010000072.1_Trichopoda_pennipes_isolate_NS2899_ptg000073l,_whole_genome_shotgun_sequence	AUGUSTUS	CDS	7157279	7157484	1	+	0	ID=g17074.t1.CDS1;Parent=g17074.t1;
JASKUP010000072.1_Trichopoda_pennipes_isolate_NS2899_ptg000073l,_whole_genome_shotgun_sequence	AUGUSTUS	exon	7157279	7157484	.	+	.	ID=g17074.t1.exon1;Parent=g17074.t1;
JASKUP010000072.1_Trichopoda_pennipes_isolate_NS2899_ptg000073l,_whole_genome_shotgun_sequence	AUGUSTUS	intron	7157485	7157886	1	+	.	ID=g17074.t1.intron1;Parent=g17074.t1;
JASKUP010000072.1_Trichopoda_pennipes_isolate_NS2899_ptg000073l,_whole_genome_shotgun_sequence	AUGUSTUS	CDS	7157887	7158247	1	+	1	ID=g17074.t1.CDS2;Parent=g17074.t1;
JASKUP010000072.1_Trichopoda_pennipes_isolate_NS2899_ptg000073l,_whole_genome_shotgun_sequence	AUGUSTUS	exon	7157887	7158247	.	+	.	ID=g17074.t1.exon2;Parent=g17074.t1;
JASKUP010000072.1_Trichopoda_pennipes_isolate_NS2899_ptg000073l,_whole_genome_shotgun_sequence	AUGUSTUS	intron	7158248	7158316	1	+	.	ID=g17074.t1.intron2;Parent=g17074.t1;
JASKUP010000072.1_Trichopoda_pennipes_isolate_NS2899_ptg000073l,_whole_genome_shotgun_sequence	AUGUSTUS	CDS	7158317	7158499	1	+	0	ID=g17074.t1.CDS3;Parent=g17074.t1;
JASKUP010000072.1_Trichopoda_pennipes_isolate_NS2899_ptg000073l,_whole_genome_shotgun_sequence	AUGUSTUS	exon	7158317	7158499	.	+	.	ID=g17074.t1.exon3;Parent=g17074.t1;
JASKUP010000072.1_Trichopoda_pennipes_isolate_NS2899_ptg000073l,_whole_genome_shotgun_sequence	AUGUSTUS	stop_codon	7158497	7158499	.	+	0	ID=g17074.t1.stop1;Parent=g17074.t1;
JASKUP010000072.1_Trichopoda_pennipes_isolate_NS2899_ptg000073l,_whole_genome_shotgun_sequence	AUGUSTUS	gene	7160301	7161428	.	+	.	ID=g17075;
JASKUP010000072.1_Trichopoda_pennipes_isolate_NS2899_ptg000073l,_whole_genome_shotgun_sequence	AUGUSTUS	mRNA	7160301	7161428	1	+	.	ID=g17075.t1;Parent=g17075;
JASKUP010000072.1_Trichopoda_pennipes_isolate_NS2899_ptg000073l,_whole_genome_shotgun_sequence	AUGUSTUS	start_codon	7160301	7160303	.	+	0	ID=g17075.t1.start1;Parent=g17075.t1;
JASKUP010000072.1_Trichopoda_pennipes_isolate_NS2899_ptg000073l,_whole_genome_shotgun_sequence	AUGUSTUS	CDS	7160301	7161428	1	+	0	ID=g17075.t1.CDS1;Parent=g17075.t1;
JASKUP010000072.1_Trichopoda_pennipes_isolate_NS2899_ptg000073l,_whole_genome_shotgun_sequence	AUGUSTUS	exon	7160301	7161428	.	+	.	ID=g17075.t1.exon1;Parent=g17075.t1;
JASKUP010000072.1_Trichopoda_pennipes_isolate_NS2899_ptg000073l,_whole_genome_shotgun_sequence	AUGUSTUS	stop_codon	7161426	7161428	.	+	0	ID=g17075.t1.stop1;Parent=g17075.t1;
JASKUP010000072.1_Trichopoda_pennipes_isolate_NS2899_ptg000073l,_whole_genome_shotgun_sequence	AUGUSTUS	gene	7163439	7163737	.	-	.	ID=g17076;
JASKUP010000072.1_Trichopoda_pennipes_isolate_NS2899_ptg000073l,_whole_genome_shotgun_sequence	AUGUSTUS	mRNA	7163439	7163737	1	-	.	ID=g17076.t1;Parent=g17076;
JASKUP010000072.1_Trichopoda_pennipes_isolate_NS2899_ptg000073l,_whole_genome_shotgun_sequence	AUGUSTUS	stop_codon	7163439	7163441	.	-	0	ID=g17076.t1.stop1;Parent=g17076.t1;
JASKUP010000072.1_Trichopoda_pennipes_isolate_NS2899_ptg000073l,_whole_genome_shotgun_sequence	AUGUSTUS	CDS	7163439	7163519	1	-	0	ID=g17076.t1.CDS1;Parent=g17076.t1;
JASKUP010000072.1_Trichopoda_pennipes_isolate_NS2899_ptg000073l,_whole_genome_shotgun_sequence	AUGUSTUS	exon	7163439	7163519	.	-	.	ID=g17076.t1.exon1;Parent=g17076.t1;
JASKUP010000072.1_Trichopoda_pennipes_isolate_NS2899_ptg000073l,_whole_genome_shotgun_sequence	AUGUSTUS	intron	7163520	7163575	1	-	.	ID=g17076.t1.intron1;Parent=g17076.t1;
JASKUP010000072.1_Trichopoda_pennipes_isolate_NS2899_ptg000073l,_whole_genome_shotgun_sequence	AUGUSTUS	CDS	7163576	7163737	1	-	0	ID=g17076.t1.CDS2;Parent=g17076.t1;
JASKUP010000072.1_Trichopoda_pennipes_isolate_NS2899_ptg000073l,_whole_genome_shotgun_sequence	AUGUSTUS	exon	7163576	7163737	.	-	.	ID=g17076.t1.exon2;Parent=g17076.t1;
JASKUP010000072.1_Trichopoda_pennipes_isolate_NS2899_ptg000073l,_whole_genome_shotgun_sequence	AUGUSTUS	start_codon	7163735	7163737	.	-	0	ID=g17076.t1.start1;Parent=g17076.t1;
JASKUP010000072.1_Trichopoda_pennipes_isolate_NS2899_ptg000073l,_whole_genome_shotgun_sequence	AUGUSTUS	gene	7164182	7166865	.	-	.	ID=g17077;
JASKUP010000072.1_Trichopoda_pennipes_isolate_NS2899_ptg000073l,_whole_genome_shotgun_sequence	AUGUSTUS	mRNA	7164182	7166865	1	-	.	ID=g17077.t1;Parent=g17077;
JASKUP010000072.1_Trichopoda_pennipes_isolate_NS2899_ptg000073l,_whole_genome_shotgun_sequence	AUGUSTUS	stop_codon	7164182	7164184	.	-	0	ID=g17077.t1.stop1;Parent=g17077.t1;
JASKUP010000072.1_Trichopoda_pennipes_isolate_NS2899_ptg000073l,_whole_genome_shotgun_sequence	AUGUSTUS	CDS	7164182	7164248	1	-	1	ID=g17077.t1.CDS1;Parent=g17077.t1;
JASKUP010000072.1_Trichopoda_pennipes_isolate_NS2899_ptg000073l,_whole_genome_shotgun_sequence	AUGUSTUS	exon	7164182	7164248	.	-	.	ID=g17077.t1.exon1;Parent=g17077.t1;
JASKUP010000072.1_Trichopoda_pennipes_isolate_NS2899_ptg000073l,_whole_genome_shotgun_sequence	AUGUSTUS	intron	7164249	7164307	1	-	.	ID=g17077.t1.intron1;Parent=g17077.t1;
JASKUP010000072.1_Trichopoda_pennipes_isolate_NS2899_ptg000073l,_whole_genome_shotgun_sequence	AUGUSTUS	CDS	7164308	7164639	1	-	0	ID=g17077.t1.CDS2;Parent=g17077.t1;
JASKUP010000072.1_Trichopoda_pennipes_isolate_NS2899_ptg000073l,_whole_genome_shotgun_sequence	AUGUSTUS	exon	7164308	7164639	.	-	.	ID=g17077.t1.exon2;Parent=g17077.t1;
JASKUP010000072.1_Trichopoda_pennipes_isolate_NS2899_ptg000073l,_whole_genome_shotgun_sequence	AUGUSTUS	intron	7164640	7165840	1	-	.	ID=g17077.t1.intron2;Parent=g17077.t1;
JASKUP010000072.1_Trichopoda_pennipes_isolate_NS2899_ptg000073l,_whole_genome_shotgun_sequence	AUGUSTUS	CDS	7165841	7166248	1	-	0	ID=g17077.t1.CDS3;Parent=g17077.t1;
JASKUP010000072.1_Trichopoda_pennipes_isolate_NS2899_ptg000073l,_whole_genome_shotgun_sequence	AUGUSTUS	exon	7165841	7166248	.	-	.	ID=g17077.t1.exon3;Parent=g17077.t1;
JASKUP010000072.1_Trichopoda_pennipes_isolate_NS2899_ptg000073l,_whole_genome_shotgun_sequence	AUGUSTUS	intron	7166249	7166310	1	-	.	ID=g17077.t1.intron3;Parent=g17077.t1;
JASKUP010000072.1_Trichopoda_pennipes_isolate_NS2899_ptg000073l,_whole_genome_shotgun_sequence	AUGUSTUS	CDS	7166311	7166434	1	-	1	ID=g17077.t1.CDS4;Parent=g17077.t1;
JASKUP010000072.1_Trichopoda_pennipes_isolate_NS2899_ptg000073l,_whole_genome_shotgun_sequence	AUGUSTUS	exon	7166311	7166434	.	-	.	ID=g17077.t1.exon4;Parent=g17077.t1;
JASKUP010000072.1_Trichopoda_pennipes_isolate_NS2899_ptg000073l,_whole_genome_shotgun_sequence	AUGUSTUS	intron	7166435	7166508	1	-	.	ID=g17077.t1.intron4;Parent=g17077.t1;
JASKUP010000072.1_Trichopoda_pennipes_isolate_NS2899_ptg000073l,_whole_genome_shotgun_sequence	AUGUSTUS	CDS	7166509	7166639	1	-	0	ID=g17077.t1.CDS5;Parent=g17077.t1;
JASKUP010000072.1_Trichopoda_pennipes_isolate_NS2899_ptg000073l,_whole_genome_shotgun_sequence	AUGUSTUS	exon	7166509	7166639	.	-	.	ID=g17077.t1.exon5;Parent=g17077.t1;
JASKUP010000072.1_Trichopoda_pennipes_isolate_NS2899_ptg000073l,_whole_genome_shotgun_sequence	AUGUSTUS	intron	7166640	7166715	1	-	.	ID=g17077.t1.intron5;Parent=g17077.t1;
JASKUP010000072.1_Trichopoda_pennipes_isolate_NS2899_ptg000073l,_whole_genome_shotgun_sequence	AUGUSTUS	CDS	7166716	7166865	1	-	0	ID=g17077.t1.CDS6;Parent=g17077.t1;
JASKUP010000072.1_Trichopoda_pennipes_isolate_NS2899_ptg000073l,_whole_genome_shotgun_sequence	AUGUSTUS	exon	7166716	7166865	.	-	.	ID=g17077.t1.exon6;Parent=g17077.t1;
JASKUP010000072.1_Trichopoda_pennipes_isolate_NS2899_ptg000073l,_whole_genome_shotgun_sequence	AUGUSTUS	start_codon	7166863	7166865	.	-	0	ID=g17077.t1.start1;Parent=g17077.t1;
JASKUP010000072.1_Trichopoda_pennipes_isolate_NS2899_ptg000073l,_whole_genome_shotgun_sequence	AUGUSTUS	gene	7170688	7182486	.	-	.	ID=g17078;
JASKUP010000072.1_Trichopoda_pennipes_isolate_NS2899_ptg000073l,_whole_genome_shotgun_sequence	AUGUSTUS	mRNA	7170688	7182486	1	-	.	ID=g17078.t1;Parent=g17078;
JASKUP010000072.1_Trichopoda_pennipes_isolate_NS2899_ptg000073l,_whole_genome_shotgun_sequence	AUGUSTUS	stop_codon	7170688	7170690	.	-	0	ID=g17078.t1.stop1;Parent=g17078.t1;
JASKUP010000072.1_Trichopoda_pennipes_isolate_NS2899_ptg000073l,_whole_genome_shotgun_sequence	AUGUSTUS	CDS	7170688	7170924	1	-	0	ID=g17078.t1.CDS1;Parent=g17078.t1;
JASKUP010000072.1_Trichopoda_pennipes_isolate_NS2899_ptg000073l,_whole_genome_shotgun_sequence	AUGUSTUS	exon	7170688	7170924	.	-	.	ID=g17078.t1.exon1;Parent=g17078.t1;
JASKUP010000072.1_Trichopoda_pennipes_isolate_NS2899_ptg000073l,_whole_genome_shotgun_sequence	AUGUSTUS	intron	7170925	7170995	1	-	.	ID=g17078.t1.intron1;Parent=g17078.t1;
JASKUP010000072.1_Trichopoda_pennipes_isolate_NS2899_ptg000073l,_whole_genome_shotgun_sequence	AUGUSTUS	CDS	7170996	7172477	1	-	0	ID=g17078.t1.CDS2;Parent=g17078.t1;
JASKUP010000072.1_Trichopoda_pennipes_isolate_NS2899_ptg000073l,_whole_genome_shotgun_sequence	AUGUSTUS	exon	7170996	7172477	.	-	.	ID=g17078.t1.exon2;Parent=g17078.t1;
JASKUP010000072.1_Trichopoda_pennipes_isolate_NS2899_ptg000073l,_whole_genome_shotgun_sequence	AUGUSTUS	intron	7172478	7182312	1	-	.	ID=g17078.t1.intron2;Parent=g17078.t1;
JASKUP010000072.1_Trichopoda_pennipes_isolate_NS2899_ptg000073l,_whole_genome_shotgun_sequence	AUGUSTUS	CDS	7182313	7182486	1	-	0	ID=g17078.t1.CDS3;Parent=g17078.t1;
JASKUP010000072.1_Trichopoda_pennipes_isolate_NS2899_ptg000073l,_whole_genome_shotgun_sequence	AUGUSTUS	exon	7182313	7182486	.	-	.	ID=g17078.t1.exon3;Parent=g17078.t1;
JASKUP010000072.1_Trichopoda_pennipes_isolate_NS2899_ptg000073l,_whole_genome_shotgun_sequence	AUGUSTUS	start_codon	7182484	7182486	.	-	0	ID=g17078.t1.start1;Parent=g17078.t1;
JASKUP010000072.1_Trichopoda_pennipes_isolate_NS2899_ptg000073l,_whole_genome_shotgun_sequence	AUGUSTUS	gene	7183173	7183498	.	-	.	ID=g17079;
JASKUP010000072.1_Trichopoda_pennipes_isolate_NS2899_ptg000073l,_whole_genome_shotgun_sequence	AUGUSTUS	mRNA	7183173	7183498	1	-	.	ID=g17079.t1;Parent=g17079;
JASKUP010000072.1_Trichopoda_pennipes_isolate_NS2899_ptg000073l,_whole_genome_shotgun_sequence	AUGUSTUS	stop_codon	7183173	7183175	.	-	0	ID=g17079.t1.stop1;Parent=g17079.t1;
JASKUP010000072.1_Trichopoda_pennipes_isolate_NS2899_ptg000073l,_whole_genome_shotgun_sequence	AUGUSTUS	CDS	7183173	7183241	1	-	0	ID=g17079.t1.CDS1;Parent=g17079.t1;
JASKUP010000072.1_Trichopoda_pennipes_isolate_NS2899_ptg000073l,_whole_genome_shotgun_sequence	AUGUSTUS	exon	7183173	7183241	.	-	.	ID=g17079.t1.exon1;Parent=g17079.t1;
JASKUP010000072.1_Trichopoda_pennipes_isolate_NS2899_ptg000073l,_whole_genome_shotgun_sequence	AUGUSTUS	intron	7183242	7183303	1	-	.	ID=g17079.t1.intron1;Parent=g17079.t1;
JASKUP010000072.1_Trichopoda_pennipes_isolate_NS2899_ptg000073l,_whole_genome_shotgun_sequence	AUGUSTUS	CDS	7183304	7183498	1	-	0	ID=g17079.t1.CDS2;Parent=g17079.t1;
JASKUP010000072.1_Trichopoda_pennipes_isolate_NS2899_ptg000073l,_whole_genome_shotgun_sequence	AUGUSTUS	exon	7183304	7183498	.	-	.	ID=g17079.t1.exon2;Parent=g17079.t1;
JASKUP010000072.1_Trichopoda_pennipes_isolate_NS2899_ptg000073l,_whole_genome_shotgun_sequence	AUGUSTUS	start_codon	7183496	7183498	.	-	0	ID=g17079.t1.start1;Parent=g17079.t1;
JASKUP010000072.1_Trichopoda_pennipes_isolate_NS2899_ptg000073l,_whole_genome_shotgun_sequence	AUGUSTUS	gene	7188418	7192357	.	-	.	ID=g17080;
JASKUP010000072.1_Trichopoda_pennipes_isolate_NS2899_ptg000073l,_whole_genome_shotgun_sequence	AUGUSTUS	mRNA	7188418	7192357	1	-	.	ID=g17080.t1;Parent=g17080;
JASKUP010000072.1_Trichopoda_pennipes_isolate_NS2899_ptg000073l,_whole_genome_shotgun_sequence	AUGUSTUS	stop_codon	7188418	7188420	.	-	0	ID=g17080.t1.stop1;Parent=g17080.t1;
JASKUP010000072.1_Trichopoda_pennipes_isolate_NS2899_ptg000073l,_whole_genome_shotgun_sequence	AUGUSTUS	CDS	7188418	7188859	1	-	1	ID=g17080.t1.CDS1;Parent=g17080.t1;
JASKUP010000072.1_Trichopoda_pennipes_isolate_NS2899_ptg000073l,_whole_genome_shotgun_sequence	AUGUSTUS	exon	7188418	7188859	.	-	.	ID=g17080.t1.exon1;Parent=g17080.t1;
JASKUP010000072.1_Trichopoda_pennipes_isolate_NS2899_ptg000073l,_whole_genome_shotgun_sequence	AUGUSTUS	intron	7188860	7188938	1	-	.	ID=g17080.t1.intron1;Parent=g17080.t1;
JASKUP010000072.1_Trichopoda_pennipes_isolate_NS2899_ptg000073l,_whole_genome_shotgun_sequence	AUGUSTUS	CDS	7188939	7189103	1	-	1	ID=g17080.t1.CDS2;Parent=g17080.t1;
JASKUP010000072.1_Trichopoda_pennipes_isolate_NS2899_ptg000073l,_whole_genome_shotgun_sequence	AUGUSTUS	exon	7188939	7189103	.	-	.	ID=g17080.t1.exon2;Parent=g17080.t1;
JASKUP010000072.1_Trichopoda_pennipes_isolate_NS2899_ptg000073l,_whole_genome_shotgun_sequence	AUGUSTUS	intron	7189104	7189170	1	-	.	ID=g17080.t1.intron2;Parent=g17080.t1;
JASKUP010000072.1_Trichopoda_pennipes_isolate_NS2899_ptg000073l,_whole_genome_shotgun_sequence	AUGUSTUS	CDS	7189171	7189280	1	-	0	ID=g17080.t1.CDS3;Parent=g17080.t1;
JASKUP010000072.1_Trichopoda_pennipes_isolate_NS2899_ptg000073l,_whole_genome_shotgun_sequence	AUGUSTUS	exon	7189171	7189280	.	-	.	ID=g17080.t1.exon3;Parent=g17080.t1;
JASKUP010000072.1_Trichopoda_pennipes_isolate_NS2899_ptg000073l,_whole_genome_shotgun_sequence	AUGUSTUS	intron	7189281	7191472	1	-	.	ID=g17080.t1.intron3;Parent=g17080.t1;
JASKUP010000072.1_Trichopoda_pennipes_isolate_NS2899_ptg000073l,_whole_genome_shotgun_sequence	AUGUSTUS	CDS	7191473	7192357	1	-	0	ID=g17080.t1.CDS4;Parent=g17080.t1;
JASKUP010000072.1_Trichopoda_pennipes_isolate_NS2899_ptg000073l,_whole_genome_shotgun_sequence	AUGUSTUS	exon	7191473	7192357	.	-	.	ID=g17080.t1.exon4;Parent=g17080.t1;
JASKUP010000072.1_Trichopoda_pennipes_isolate_NS2899_ptg000073l,_whole_genome_shotgun_sequence	AUGUSTUS	start_codon	7192355	7192357	.	-	0	ID=g17080.t1.start1;Parent=g17080.t1;
JASKUP010000072.1_Trichopoda_pennipes_isolate_NS2899_ptg000073l,_whole_genome_shotgun_sequence	AUGUSTUS	gene	7206935	7209414	.	+	.	ID=g17081;
JASKUP010000072.1_Trichopoda_pennipes_isolate_NS2899_ptg000073l,_whole_genome_shotgun_sequence	AUGUSTUS	mRNA	7206935	7209414	1	+	.	ID=g17081.t1;Parent=g17081;
JASKUP010000072.1_Trichopoda_pennipes_isolate_NS2899_ptg000073l,_whole_genome_shotgun_sequence	AUGUSTUS	start_codon	7206935	7206937	.	+	0	ID=g17081.t1.start1;Parent=g17081.t1;
JASKUP010000072.1_Trichopoda_pennipes_isolate_NS2899_ptg000073l,_whole_genome_shotgun_sequence	AUGUSTUS	CDS	7206935	7206998	1	+	0	ID=g17081.t1.CDS1;Parent=g17081.t1;
JASKUP010000072.1_Trichopoda_pennipes_isolate_NS2899_ptg000073l,_whole_genome_shotgun_sequence	AUGUSTUS	exon	7206935	7206998	.	+	.	ID=g17081.t1.exon1;Parent=g17081.t1;
JASKUP010000072.1_Trichopoda_pennipes_isolate_NS2899_ptg000073l,_whole_genome_shotgun_sequence	AUGUSTUS	intron	7206999	7207067	1	+	.	ID=g17081.t1.intron1;Parent=g17081.t1;
JASKUP010000072.1_Trichopoda_pennipes_isolate_NS2899_ptg000073l,_whole_genome_shotgun_sequence	AUGUSTUS	CDS	7207068	7207760	1	+	2	ID=g17081.t1.CDS2;Parent=g17081.t1;
JASKUP010000072.1_Trichopoda_pennipes_isolate_NS2899_ptg000073l,_whole_genome_shotgun_sequence	AUGUSTUS	exon	7207068	7207760	.	+	.	ID=g17081.t1.exon2;Parent=g17081.t1;
JASKUP010000072.1_Trichopoda_pennipes_isolate_NS2899_ptg000073l,_whole_genome_shotgun_sequence	AUGUSTUS	intron	7207761	7207833	1	+	.	ID=g17081.t1.intron2;Parent=g17081.t1;
JASKUP010000072.1_Trichopoda_pennipes_isolate_NS2899_ptg000073l,_whole_genome_shotgun_sequence	AUGUSTUS	CDS	7207834	7207970	1	+	2	ID=g17081.t1.CDS3;Parent=g17081.t1;
JASKUP010000072.1_Trichopoda_pennipes_isolate_NS2899_ptg000073l,_whole_genome_shotgun_sequence	AUGUSTUS	exon	7207834	7207970	.	+	.	ID=g17081.t1.exon3;Parent=g17081.t1;
JASKUP010000072.1_Trichopoda_pennipes_isolate_NS2899_ptg000073l,_whole_genome_shotgun_sequence	AUGUSTUS	intron	7207971	7208031	1	+	.	ID=g17081.t1.intron3;Parent=g17081.t1;
JASKUP010000072.1_Trichopoda_pennipes_isolate_NS2899_ptg000073l,_whole_genome_shotgun_sequence	AUGUSTUS	CDS	7208032	7208141	1	+	0	ID=g17081.t1.CDS4;Parent=g17081.t1;
JASKUP010000072.1_Trichopoda_pennipes_isolate_NS2899_ptg000073l,_whole_genome_shotgun_sequence	AUGUSTUS	exon	7208032	7208141	.	+	.	ID=g17081.t1.exon4;Parent=g17081.t1;
JASKUP010000072.1_Trichopoda_pennipes_isolate_NS2899_ptg000073l,_whole_genome_shotgun_sequence	AUGUSTUS	intron	7208142	7208831	1	+	.	ID=g17081.t1.intron4;Parent=g17081.t1;
JASKUP010000072.1_Trichopoda_pennipes_isolate_NS2899_ptg000073l,_whole_genome_shotgun_sequence	AUGUSTUS	CDS	7208832	7209414	1	+	1	ID=g17081.t1.CDS5;Parent=g17081.t1;
JASKUP010000072.1_Trichopoda_pennipes_isolate_NS2899_ptg000073l,_whole_genome_shotgun_sequence	AUGUSTUS	exon	7208832	7209414	.	+	.	ID=g17081.t1.exon5;Parent=g17081.t1;
JASKUP010000072.1_Trichopoda_pennipes_isolate_NS2899_ptg000073l,_whole_genome_shotgun_sequence	AUGUSTUS	stop_codon	7209412	7209414	.	+	0	ID=g17081.t1.stop1;Parent=g17081.t1;
JASKUP010000072.1_Trichopoda_pennipes_isolate_NS2899_ptg000073l,_whole_genome_shotgun_sequence	AUGUSTUS	gene	7211029	7212814	.	+	.	ID=g17082;
JASKUP010000072.1_Trichopoda_pennipes_isolate_NS2899_ptg000073l,_whole_genome_shotgun_sequence	AUGUSTUS	mRNA	7211029	7212814	1	+	.	ID=g17082.t1;Parent=g17082;
JASKUP010000072.1_Trichopoda_pennipes_isolate_NS2899_ptg000073l,_whole_genome_shotgun_sequence	AUGUSTUS	start_codon	7211029	7211031	.	+	0	ID=g17082.t1.start1;Parent=g17082.t1;
JASKUP010000072.1_Trichopoda_pennipes_isolate_NS2899_ptg000073l,_whole_genome_shotgun_sequence	AUGUSTUS	CDS	7211029	7211168	1	+	0	ID=g17082.t1.CDS1;Parent=g17082.t1;
JASKUP010000072.1_Trichopoda_pennipes_isolate_NS2899_ptg000073l,_whole_genome_shotgun_sequence	AUGUSTUS	exon	7211029	7211168	.	+	.	ID=g17082.t1.exon1;Parent=g17082.t1;
JASKUP010000072.1_Trichopoda_pennipes_isolate_NS2899_ptg000073l,_whole_genome_shotgun_sequence	AUGUSTUS	intron	7211169	7211236	1	+	.	ID=g17082.t1.intron1;Parent=g17082.t1;
JASKUP010000072.1_Trichopoda_pennipes_isolate_NS2899_ptg000073l,_whole_genome_shotgun_sequence	AUGUSTUS	CDS	7211237	7211581	1	+	1	ID=g17082.t1.CDS2;Parent=g17082.t1;
JASKUP010000072.1_Trichopoda_pennipes_isolate_NS2899_ptg000073l,_whole_genome_shotgun_sequence	AUGUSTUS	exon	7211237	7211581	.	+	.	ID=g17082.t1.exon2;Parent=g17082.t1;
JASKUP010000072.1_Trichopoda_pennipes_isolate_NS2899_ptg000073l,_whole_genome_shotgun_sequence	AUGUSTUS	intron	7211582	7212663	1	+	.	ID=g17082.t1.intron2;Parent=g17082.t1;
JASKUP010000072.1_Trichopoda_pennipes_isolate_NS2899_ptg000073l,_whole_genome_shotgun_sequence	AUGUSTUS	CDS	7212664	7212814	1	+	1	ID=g17082.t1.CDS3;Parent=g17082.t1;
JASKUP010000072.1_Trichopoda_pennipes_isolate_NS2899_ptg000073l,_whole_genome_shotgun_sequence	AUGUSTUS	exon	7212664	7212814	.	+	.	ID=g17082.t1.exon3;Parent=g17082.t1;
JASKUP010000072.1_Trichopoda_pennipes_isolate_NS2899_ptg000073l,_whole_genome_shotgun_sequence	AUGUSTUS	stop_codon	7212812	7212814	.	+	0	ID=g17082.t1.stop1;Parent=g17082.t1;
JASKUP010000072.1_Trichopoda_pennipes_isolate_NS2899_ptg000073l,_whole_genome_shotgun_sequence	GeneMark.hmm3	mRNA	7211029	7211585	.	+	.	ID=g17082.t2;Parent=g17082;
JASKUP010000072.1_Trichopoda_pennipes_isolate_NS2899_ptg000073l,_whole_genome_shotgun_sequence	GeneMark.hmm3	start_codon	7211029	7211031	.	+	0	ID=g17082.t2.start1;Parent=g17082.t2;
JASKUP010000072.1_Trichopoda_pennipes_isolate_NS2899_ptg000073l,_whole_genome_shotgun_sequence	GeneMark.hmm3	CDS	7211029	7211168	.	+	0	ID=g17082.t2.CDS1;Parent=g17082.t2;
JASKUP010000072.1_Trichopoda_pennipes_isolate_NS2899_ptg000073l,_whole_genome_shotgun_sequence	GeneMark.hmm3	exon	7211029	7211168	0	+	.	ID=g17082.t2.exon1;Parent=g17082.t2;
JASKUP010000072.1_Trichopoda_pennipes_isolate_NS2899_ptg000073l,_whole_genome_shotgun_sequence	GeneMark.hmm3	intron	7211169	7211236	.	+	1	ID=g17082.t2.intron1;Parent=g17082.t2;
JASKUP010000072.1_Trichopoda_pennipes_isolate_NS2899_ptg000073l,_whole_genome_shotgun_sequence	GeneMark.hmm3	CDS	7211237	7211585	.	+	1	ID=g17082.t2.CDS2;Parent=g17082.t2;
JASKUP010000072.1_Trichopoda_pennipes_isolate_NS2899_ptg000073l,_whole_genome_shotgun_sequence	GeneMark.hmm3	exon	7211237	7211585	0	+	.	ID=g17082.t2.exon2;Parent=g17082.t2;
JASKUP010000072.1_Trichopoda_pennipes_isolate_NS2899_ptg000073l,_whole_genome_shotgun_sequence	GeneMark.hmm3	stop_codon	7211583	7211585	.	+	0	ID=g17082.t2.stop1;Parent=g17082.t2;
JASKUP010000072.1_Trichopoda_pennipes_isolate_NS2899_ptg000073l,_whole_genome_shotgun_sequence	AUGUSTUS	gene	7215501	7219662	.	-	.	ID=g17083;
JASKUP010000072.1_Trichopoda_pennipes_isolate_NS2899_ptg000073l,_whole_genome_shotgun_sequence	AUGUSTUS	mRNA	7215501	7219662	0.96	-	.	ID=g17083.t1;Parent=g17083;
JASKUP010000072.1_Trichopoda_pennipes_isolate_NS2899_ptg000073l,_whole_genome_shotgun_sequence	AUGUSTUS	stop_codon	7215501	7215503	.	-	0	ID=g17083.t1.stop1;Parent=g17083.t1;
JASKUP010000072.1_Trichopoda_pennipes_isolate_NS2899_ptg000073l,_whole_genome_shotgun_sequence	AUGUSTUS	CDS	7215501	7215575	1	-	0	ID=g17083.t1.CDS1;Parent=g17083.t1;
JASKUP010000072.1_Trichopoda_pennipes_isolate_NS2899_ptg000073l,_whole_genome_shotgun_sequence	AUGUSTUS	exon	7215501	7215575	.	-	.	ID=g17083.t1.exon1;Parent=g17083.t1;
JASKUP010000072.1_Trichopoda_pennipes_isolate_NS2899_ptg000073l,_whole_genome_shotgun_sequence	AUGUSTUS	intron	7215576	7215640	1	-	.	ID=g17083.t1.intron1;Parent=g17083.t1;
JASKUP010000072.1_Trichopoda_pennipes_isolate_NS2899_ptg000073l,_whole_genome_shotgun_sequence	AUGUSTUS	CDS	7215641	7215799	1	-	0	ID=g17083.t1.CDS2;Parent=g17083.t1;
JASKUP010000072.1_Trichopoda_pennipes_isolate_NS2899_ptg000073l,_whole_genome_shotgun_sequence	AUGUSTUS	exon	7215641	7215799	.	-	.	ID=g17083.t1.exon2;Parent=g17083.t1;
JASKUP010000072.1_Trichopoda_pennipes_isolate_NS2899_ptg000073l,_whole_genome_shotgun_sequence	AUGUSTUS	intron	7215800	7218699	1	-	.	ID=g17083.t1.intron2;Parent=g17083.t1;
JASKUP010000072.1_Trichopoda_pennipes_isolate_NS2899_ptg000073l,_whole_genome_shotgun_sequence	AUGUSTUS	CDS	7218700	7219662	0.96	-	0	ID=g17083.t1.CDS3;Parent=g17083.t1;
JASKUP010000072.1_Trichopoda_pennipes_isolate_NS2899_ptg000073l,_whole_genome_shotgun_sequence	AUGUSTUS	exon	7218700	7219662	.	-	.	ID=g17083.t1.exon3;Parent=g17083.t1;
JASKUP010000072.1_Trichopoda_pennipes_isolate_NS2899_ptg000073l,_whole_genome_shotgun_sequence	AUGUSTUS	start_codon	7219660	7219662	.	-	0	ID=g17083.t1.start1;Parent=g17083.t1;
JASKUP010000072.1_Trichopoda_pennipes_isolate_NS2899_ptg000073l,_whole_genome_shotgun_sequence	AUGUSTUS	gene	7224220	7227808	.	+	.	ID=g17084;
JASKUP010000072.1_Trichopoda_pennipes_isolate_NS2899_ptg000073l,_whole_genome_shotgun_sequence	AUGUSTUS	mRNA	7224220	7227808	1	+	.	ID=g17084.t1;Parent=g17084;
JASKUP010000072.1_Trichopoda_pennipes_isolate_NS2899_ptg000073l,_whole_genome_shotgun_sequence	AUGUSTUS	start_codon	7224220	7224222	.	+	0	ID=g17084.t1.start1;Parent=g17084.t1;
JASKUP010000072.1_Trichopoda_pennipes_isolate_NS2899_ptg000073l,_whole_genome_shotgun_sequence	AUGUSTUS	CDS	7224220	7224279	1	+	0	ID=g17084.t1.CDS1;Parent=g17084.t1;
JASKUP010000072.1_Trichopoda_pennipes_isolate_NS2899_ptg000073l,_whole_genome_shotgun_sequence	AUGUSTUS	exon	7224220	7224279	.	+	.	ID=g17084.t1.exon1;Parent=g17084.t1;
JASKUP010000072.1_Trichopoda_pennipes_isolate_NS2899_ptg000073l,_whole_genome_shotgun_sequence	AUGUSTUS	intron	7224280	7224488	1	+	.	ID=g17084.t1.intron1;Parent=g17084.t1;
JASKUP010000072.1_Trichopoda_pennipes_isolate_NS2899_ptg000073l,_whole_genome_shotgun_sequence	AUGUSTUS	CDS	7224489	7224536	1	+	0	ID=g17084.t1.CDS2;Parent=g17084.t1;
JASKUP010000072.1_Trichopoda_pennipes_isolate_NS2899_ptg000073l,_whole_genome_shotgun_sequence	AUGUSTUS	exon	7224489	7224536	.	+	.	ID=g17084.t1.exon2;Parent=g17084.t1;
JASKUP010000072.1_Trichopoda_pennipes_isolate_NS2899_ptg000073l,_whole_genome_shotgun_sequence	AUGUSTUS	intron	7224537	7224616	1	+	.	ID=g17084.t1.intron2;Parent=g17084.t1;
JASKUP010000072.1_Trichopoda_pennipes_isolate_NS2899_ptg000073l,_whole_genome_shotgun_sequence	AUGUSTUS	CDS	7224617	7224896	1	+	0	ID=g17084.t1.CDS3;Parent=g17084.t1;
JASKUP010000072.1_Trichopoda_pennipes_isolate_NS2899_ptg000073l,_whole_genome_shotgun_sequence	AUGUSTUS	exon	7224617	7224896	.	+	.	ID=g17084.t1.exon3;Parent=g17084.t1;
JASKUP010000072.1_Trichopoda_pennipes_isolate_NS2899_ptg000073l,_whole_genome_shotgun_sequence	AUGUSTUS	intron	7224897	7226876	1	+	.	ID=g17084.t1.intron3;Parent=g17084.t1;
JASKUP010000072.1_Trichopoda_pennipes_isolate_NS2899_ptg000073l,_whole_genome_shotgun_sequence	AUGUSTUS	CDS	7226877	7227117	1	+	2	ID=g17084.t1.CDS4;Parent=g17084.t1;
JASKUP010000072.1_Trichopoda_pennipes_isolate_NS2899_ptg000073l,_whole_genome_shotgun_sequence	AUGUSTUS	exon	7226877	7227117	.	+	.	ID=g17084.t1.exon4;Parent=g17084.t1;
JASKUP010000072.1_Trichopoda_pennipes_isolate_NS2899_ptg000073l,_whole_genome_shotgun_sequence	AUGUSTUS	intron	7227118	7227187	1	+	.	ID=g17084.t1.intron4;Parent=g17084.t1;
JASKUP010000072.1_Trichopoda_pennipes_isolate_NS2899_ptg000073l,_whole_genome_shotgun_sequence	AUGUSTUS	CDS	7227188	7227303	1	+	1	ID=g17084.t1.CDS5;Parent=g17084.t1;
JASKUP010000072.1_Trichopoda_pennipes_isolate_NS2899_ptg000073l,_whole_genome_shotgun_sequence	AUGUSTUS	exon	7227188	7227303	.	+	.	ID=g17084.t1.exon5;Parent=g17084.t1;
JASKUP010000072.1_Trichopoda_pennipes_isolate_NS2899_ptg000073l,_whole_genome_shotgun_sequence	AUGUSTUS	intron	7227304	7227368	1	+	.	ID=g17084.t1.intron5;Parent=g17084.t1;
JASKUP010000072.1_Trichopoda_pennipes_isolate_NS2899_ptg000073l,_whole_genome_shotgun_sequence	AUGUSTUS	CDS	7227369	7227680	1	+	2	ID=g17084.t1.CDS6;Parent=g17084.t1;
JASKUP010000072.1_Trichopoda_pennipes_isolate_NS2899_ptg000073l,_whole_genome_shotgun_sequence	AUGUSTUS	exon	7227369	7227680	.	+	.	ID=g17084.t1.exon6;Parent=g17084.t1;
JASKUP010000072.1_Trichopoda_pennipes_isolate_NS2899_ptg000073l,_whole_genome_shotgun_sequence	AUGUSTUS	intron	7227681	7227755	1	+	.	ID=g17084.t1.intron6;Parent=g17084.t1;
JASKUP010000072.1_Trichopoda_pennipes_isolate_NS2899_ptg000073l,_whole_genome_shotgun_sequence	AUGUSTUS	CDS	7227756	7227808	1	+	2	ID=g17084.t1.CDS7;Parent=g17084.t1;
JASKUP010000072.1_Trichopoda_pennipes_isolate_NS2899_ptg000073l,_whole_genome_shotgun_sequence	AUGUSTUS	exon	7227756	7227808	.	+	.	ID=g17084.t1.exon7;Parent=g17084.t1;
JASKUP010000072.1_Trichopoda_pennipes_isolate_NS2899_ptg000073l,_whole_genome_shotgun_sequence	AUGUSTUS	stop_codon	7227806	7227808	.	+	0	ID=g17084.t1.stop1;Parent=g17084.t1;
JASKUP010000072.1_Trichopoda_pennipes_isolate_NS2899_ptg000073l,_whole_genome_shotgun_sequence	AUGUSTUS	gene	7263519	7283863	.	+	.	ID=g17085;
JASKUP010000072.1_Trichopoda_pennipes_isolate_NS2899_ptg000073l,_whole_genome_shotgun_sequence	AUGUSTUS	mRNA	7263519	7283863	1	+	.	ID=g17085.t1;Parent=g17085;
JASKUP010000072.1_Trichopoda_pennipes_isolate_NS2899_ptg000073l,_whole_genome_shotgun_sequence	AUGUSTUS	start_codon	7263519	7263521	.	+	0	ID=g17085.t1.start1;Parent=g17085.t1;
JASKUP010000072.1_Trichopoda_pennipes_isolate_NS2899_ptg000073l,_whole_genome_shotgun_sequence	AUGUSTUS	CDS	7263519	7263809	1	+	0	ID=g17085.t1.CDS1;Parent=g17085.t1;
JASKUP010000072.1_Trichopoda_pennipes_isolate_NS2899_ptg000073l,_whole_genome_shotgun_sequence	AUGUSTUS	exon	7263519	7263809	.	+	.	ID=g17085.t1.exon1;Parent=g17085.t1;
JASKUP010000072.1_Trichopoda_pennipes_isolate_NS2899_ptg000073l,_whole_genome_shotgun_sequence	AUGUSTUS	intron	7263810	7277496	1	+	.	ID=g17085.t1.intron1;Parent=g17085.t1;
JASKUP010000072.1_Trichopoda_pennipes_isolate_NS2899_ptg000073l,_whole_genome_shotgun_sequence	AUGUSTUS	CDS	7277497	7277652	1	+	0	ID=g17085.t1.CDS2;Parent=g17085.t1;
JASKUP010000072.1_Trichopoda_pennipes_isolate_NS2899_ptg000073l,_whole_genome_shotgun_sequence	AUGUSTUS	exon	7277497	7277652	.	+	.	ID=g17085.t1.exon2;Parent=g17085.t1;
JASKUP010000072.1_Trichopoda_pennipes_isolate_NS2899_ptg000073l,_whole_genome_shotgun_sequence	AUGUSTUS	intron	7277653	7277716	1	+	.	ID=g17085.t1.intron2;Parent=g17085.t1;
JASKUP010000072.1_Trichopoda_pennipes_isolate_NS2899_ptg000073l,_whole_genome_shotgun_sequence	AUGUSTUS	CDS	7277717	7277893	1	+	0	ID=g17085.t1.CDS3;Parent=g17085.t1;
JASKUP010000072.1_Trichopoda_pennipes_isolate_NS2899_ptg000073l,_whole_genome_shotgun_sequence	AUGUSTUS	exon	7277717	7277893	.	+	.	ID=g17085.t1.exon3;Parent=g17085.t1;
JASKUP010000072.1_Trichopoda_pennipes_isolate_NS2899_ptg000073l,_whole_genome_shotgun_sequence	AUGUSTUS	intron	7277894	7278117	1	+	.	ID=g17085.t1.intron3;Parent=g17085.t1;
JASKUP010000072.1_Trichopoda_pennipes_isolate_NS2899_ptg000073l,_whole_genome_shotgun_sequence	AUGUSTUS	CDS	7278118	7278190	1	+	0	ID=g17085.t1.CDS4;Parent=g17085.t1;
JASKUP010000072.1_Trichopoda_pennipes_isolate_NS2899_ptg000073l,_whole_genome_shotgun_sequence	AUGUSTUS	exon	7278118	7278190	.	+	.	ID=g17085.t1.exon4;Parent=g17085.t1;
JASKUP010000072.1_Trichopoda_pennipes_isolate_NS2899_ptg000073l,_whole_genome_shotgun_sequence	AUGUSTUS	intron	7278191	7279987	1	+	.	ID=g17085.t1.intron4;Parent=g17085.t1;
JASKUP010000072.1_Trichopoda_pennipes_isolate_NS2899_ptg000073l,_whole_genome_shotgun_sequence	AUGUSTUS	CDS	7279988	7280165	1	+	2	ID=g17085.t1.CDS5;Parent=g17085.t1;
JASKUP010000072.1_Trichopoda_pennipes_isolate_NS2899_ptg000073l,_whole_genome_shotgun_sequence	AUGUSTUS	exon	7279988	7280165	.	+	.	ID=g17085.t1.exon5;Parent=g17085.t1;
JASKUP010000072.1_Trichopoda_pennipes_isolate_NS2899_ptg000073l,_whole_genome_shotgun_sequence	AUGUSTUS	intron	7280166	7283733	1	+	.	ID=g17085.t1.intron5;Parent=g17085.t1;
JASKUP010000072.1_Trichopoda_pennipes_isolate_NS2899_ptg000073l,_whole_genome_shotgun_sequence	AUGUSTUS	CDS	7283734	7283863	1	+	1	ID=g17085.t1.CDS6;Parent=g17085.t1;
JASKUP010000072.1_Trichopoda_pennipes_isolate_NS2899_ptg000073l,_whole_genome_shotgun_sequence	AUGUSTUS	exon	7283734	7283863	.	+	.	ID=g17085.t1.exon6;Parent=g17085.t1;
JASKUP010000072.1_Trichopoda_pennipes_isolate_NS2899_ptg000073l,_whole_genome_shotgun_sequence	AUGUSTUS	stop_codon	7283861	7283863	.	+	0	ID=g17085.t1.stop1;Parent=g17085.t1;
JASKUP010000072.1_Trichopoda_pennipes_isolate_NS2899_ptg000073l,_whole_genome_shotgun_sequence	AUGUSTUS	gene	7285841	7287247	.	-	.	ID=g17086;
JASKUP010000072.1_Trichopoda_pennipes_isolate_NS2899_ptg000073l,_whole_genome_shotgun_sequence	AUGUSTUS	mRNA	7285841	7287247	1	-	.	ID=g17086.t1;Parent=g17086;
JASKUP010000072.1_Trichopoda_pennipes_isolate_NS2899_ptg000073l,_whole_genome_shotgun_sequence	AUGUSTUS	stop_codon	7285841	7285843	.	-	0	ID=g17086.t1.stop1;Parent=g17086.t1;
JASKUP010000072.1_Trichopoda_pennipes_isolate_NS2899_ptg000073l,_whole_genome_shotgun_sequence	AUGUSTUS	CDS	7285841	7285894	1	-	0	ID=g17086.t1.CDS1;Parent=g17086.t1;
JASKUP010000072.1_Trichopoda_pennipes_isolate_NS2899_ptg000073l,_whole_genome_shotgun_sequence	AUGUSTUS	exon	7285841	7285894	.	-	.	ID=g17086.t1.exon1;Parent=g17086.t1;
JASKUP010000072.1_Trichopoda_pennipes_isolate_NS2899_ptg000073l,_whole_genome_shotgun_sequence	AUGUSTUS	intron	7285895	7285979	1	-	.	ID=g17086.t1.intron1;Parent=g17086.t1;
JASKUP010000072.1_Trichopoda_pennipes_isolate_NS2899_ptg000073l,_whole_genome_shotgun_sequence	AUGUSTUS	CDS	7285980	7286246	1	-	0	ID=g17086.t1.CDS2;Parent=g17086.t1;
JASKUP010000072.1_Trichopoda_pennipes_isolate_NS2899_ptg000073l,_whole_genome_shotgun_sequence	AUGUSTUS	exon	7285980	7286246	.	-	.	ID=g17086.t1.exon2;Parent=g17086.t1;
JASKUP010000072.1_Trichopoda_pennipes_isolate_NS2899_ptg000073l,_whole_genome_shotgun_sequence	AUGUSTUS	intron	7286247	7286326	1	-	.	ID=g17086.t1.intron2;Parent=g17086.t1;
JASKUP010000072.1_Trichopoda_pennipes_isolate_NS2899_ptg000073l,_whole_genome_shotgun_sequence	AUGUSTUS	CDS	7286327	7286426	1	-	1	ID=g17086.t1.CDS3;Parent=g17086.t1;
JASKUP010000072.1_Trichopoda_pennipes_isolate_NS2899_ptg000073l,_whole_genome_shotgun_sequence	AUGUSTUS	exon	7286327	7286426	.	-	.	ID=g17086.t1.exon3;Parent=g17086.t1;
JASKUP010000072.1_Trichopoda_pennipes_isolate_NS2899_ptg000073l,_whole_genome_shotgun_sequence	AUGUSTUS	intron	7286427	7286489	1	-	.	ID=g17086.t1.intron3;Parent=g17086.t1;
JASKUP010000072.1_Trichopoda_pennipes_isolate_NS2899_ptg000073l,_whole_genome_shotgun_sequence	AUGUSTUS	CDS	7286490	7287247	1	-	0	ID=g17086.t1.CDS4;Parent=g17086.t1;
JASKUP010000072.1_Trichopoda_pennipes_isolate_NS2899_ptg000073l,_whole_genome_shotgun_sequence	AUGUSTUS	exon	7286490	7287247	.	-	.	ID=g17086.t1.exon4;Parent=g17086.t1;
JASKUP010000072.1_Trichopoda_pennipes_isolate_NS2899_ptg000073l,_whole_genome_shotgun_sequence	AUGUSTUS	start_codon	7287245	7287247	.	-	0	ID=g17086.t1.start1;Parent=g17086.t1;
JASKUP010000072.1_Trichopoda_pennipes_isolate_NS2899_ptg000073l,_whole_genome_shotgun_sequence	AUGUSTUS	gene	7331795	7333162	.	+	.	ID=g17087;
JASKUP010000072.1_Trichopoda_pennipes_isolate_NS2899_ptg000073l,_whole_genome_shotgun_sequence	AUGUSTUS	mRNA	7331795	7333162	0.69	+	.	ID=g17087.t1;Parent=g17087;
JASKUP010000072.1_Trichopoda_pennipes_isolate_NS2899_ptg000073l,_whole_genome_shotgun_sequence	AUGUSTUS	start_codon	7331795	7331797	.	+	0	ID=g17087.t1.start1;Parent=g17087.t1;
JASKUP010000072.1_Trichopoda_pennipes_isolate_NS2899_ptg000073l,_whole_genome_shotgun_sequence	AUGUSTUS	CDS	7331795	7331810	0.7	+	0	ID=g17087.t1.CDS1;Parent=g17087.t1;
JASKUP010000072.1_Trichopoda_pennipes_isolate_NS2899_ptg000073l,_whole_genome_shotgun_sequence	AUGUSTUS	exon	7331795	7331810	.	+	.	ID=g17087.t1.exon1;Parent=g17087.t1;
JASKUP010000072.1_Trichopoda_pennipes_isolate_NS2899_ptg000073l,_whole_genome_shotgun_sequence	AUGUSTUS	intron	7331811	7332833	0.69	+	.	ID=g17087.t1.intron1;Parent=g17087.t1;
JASKUP010000072.1_Trichopoda_pennipes_isolate_NS2899_ptg000073l,_whole_genome_shotgun_sequence	AUGUSTUS	CDS	7332834	7333162	0.98	+	2	ID=g17087.t1.CDS2;Parent=g17087.t1;
JASKUP010000072.1_Trichopoda_pennipes_isolate_NS2899_ptg000073l,_whole_genome_shotgun_sequence	AUGUSTUS	exon	7332834	7333162	.	+	.	ID=g17087.t1.exon2;Parent=g17087.t1;
JASKUP010000072.1_Trichopoda_pennipes_isolate_NS2899_ptg000073l,_whole_genome_shotgun_sequence	AUGUSTUS	stop_codon	7333160	7333162	.	+	0	ID=g17087.t1.stop1;Parent=g17087.t1;
JASKUP010000072.1_Trichopoda_pennipes_isolate_NS2899_ptg000073l,_whole_genome_shotgun_sequence	AUGUSTUS	gene	7386278	7399868	.	+	.	ID=g17088;
JASKUP010000072.1_Trichopoda_pennipes_isolate_NS2899_ptg000073l,_whole_genome_shotgun_sequence	AUGUSTUS	mRNA	7386278	7399868	1	+	.	ID=g17088.t1;Parent=g17088;
JASKUP010000072.1_Trichopoda_pennipes_isolate_NS2899_ptg000073l,_whole_genome_shotgun_sequence	AUGUSTUS	start_codon	7386278	7386280	.	+	0	ID=g17088.t1.start1;Parent=g17088.t1;
JASKUP010000072.1_Trichopoda_pennipes_isolate_NS2899_ptg000073l,_whole_genome_shotgun_sequence	AUGUSTUS	CDS	7386278	7388221	1	+	0	ID=g17088.t1.CDS1;Parent=g17088.t1;
JASKUP010000072.1_Trichopoda_pennipes_isolate_NS2899_ptg000073l,_whole_genome_shotgun_sequence	AUGUSTUS	exon	7386278	7388221	.	+	.	ID=g17088.t1.exon1;Parent=g17088.t1;
JASKUP010000072.1_Trichopoda_pennipes_isolate_NS2899_ptg000073l,_whole_genome_shotgun_sequence	AUGUSTUS	intron	7388222	7393551	1	+	.	ID=g17088.t1.intron1;Parent=g17088.t1;
JASKUP010000072.1_Trichopoda_pennipes_isolate_NS2899_ptg000073l,_whole_genome_shotgun_sequence	AUGUSTUS	CDS	7393552	7393713	1	+	0	ID=g17088.t1.CDS2;Parent=g17088.t1;
JASKUP010000072.1_Trichopoda_pennipes_isolate_NS2899_ptg000073l,_whole_genome_shotgun_sequence	AUGUSTUS	exon	7393552	7393713	.	+	.	ID=g17088.t1.exon2;Parent=g17088.t1;
JASKUP010000072.1_Trichopoda_pennipes_isolate_NS2899_ptg000073l,_whole_genome_shotgun_sequence	AUGUSTUS	intron	7393714	7398245	1	+	.	ID=g17088.t1.intron2;Parent=g17088.t1;
JASKUP010000072.1_Trichopoda_pennipes_isolate_NS2899_ptg000073l,_whole_genome_shotgun_sequence	AUGUSTUS	CDS	7398246	7399868	1	+	0	ID=g17088.t1.CDS3;Parent=g17088.t1;
JASKUP010000072.1_Trichopoda_pennipes_isolate_NS2899_ptg000073l,_whole_genome_shotgun_sequence	AUGUSTUS	exon	7398246	7399868	.	+	.	ID=g17088.t1.exon3;Parent=g17088.t1;
JASKUP010000072.1_Trichopoda_pennipes_isolate_NS2899_ptg000073l,_whole_genome_shotgun_sequence	AUGUSTUS	stop_codon	7399866	7399868	.	+	0	ID=g17088.t1.stop1;Parent=g17088.t1;
JASKUP010000072.1_Trichopoda_pennipes_isolate_NS2899_ptg000073l,_whole_genome_shotgun_sequence	AUGUSTUS	gene	7450772	7460239	.	-	.	ID=g17089;
JASKUP010000072.1_Trichopoda_pennipes_isolate_NS2899_ptg000073l,_whole_genome_shotgun_sequence	AUGUSTUS	mRNA	7450772	7460239	1	-	.	ID=g17089.t1;Parent=g17089;
JASKUP010000072.1_Trichopoda_pennipes_isolate_NS2899_ptg000073l,_whole_genome_shotgun_sequence	AUGUSTUS	stop_codon	7450772	7450774	.	-	0	ID=g17089.t1.stop1;Parent=g17089.t1;
JASKUP010000072.1_Trichopoda_pennipes_isolate_NS2899_ptg000073l,_whole_genome_shotgun_sequence	AUGUSTUS	CDS	7450772	7451881	1	-	0	ID=g17089.t1.CDS1;Parent=g17089.t1;
JASKUP010000072.1_Trichopoda_pennipes_isolate_NS2899_ptg000073l,_whole_genome_shotgun_sequence	AUGUSTUS	exon	7450772	7451881	.	-	.	ID=g17089.t1.exon1;Parent=g17089.t1;
JASKUP010000072.1_Trichopoda_pennipes_isolate_NS2899_ptg000073l,_whole_genome_shotgun_sequence	AUGUSTUS	intron	7451882	7452137	1	-	.	ID=g17089.t1.intron1;Parent=g17089.t1;
JASKUP010000072.1_Trichopoda_pennipes_isolate_NS2899_ptg000073l,_whole_genome_shotgun_sequence	AUGUSTUS	CDS	7452138	7452260	1	-	0	ID=g17089.t1.CDS2;Parent=g17089.t1;
JASKUP010000072.1_Trichopoda_pennipes_isolate_NS2899_ptg000073l,_whole_genome_shotgun_sequence	AUGUSTUS	exon	7452138	7452260	.	-	.	ID=g17089.t1.exon2;Parent=g17089.t1;
JASKUP010000072.1_Trichopoda_pennipes_isolate_NS2899_ptg000073l,_whole_genome_shotgun_sequence	AUGUSTUS	intron	7452261	7459790	1	-	.	ID=g17089.t1.intron2;Parent=g17089.t1;
JASKUP010000072.1_Trichopoda_pennipes_isolate_NS2899_ptg000073l,_whole_genome_shotgun_sequence	AUGUSTUS	CDS	7459791	7459859	1	-	0	ID=g17089.t1.CDS3;Parent=g17089.t1;
JASKUP010000072.1_Trichopoda_pennipes_isolate_NS2899_ptg000073l,_whole_genome_shotgun_sequence	AUGUSTUS	exon	7459791	7459859	.	-	.	ID=g17089.t1.exon3;Parent=g17089.t1;
JASKUP010000072.1_Trichopoda_pennipes_isolate_NS2899_ptg000073l,_whole_genome_shotgun_sequence	AUGUSTUS	intron	7459860	7459921	1	-	.	ID=g17089.t1.intron3;Parent=g17089.t1;
JASKUP010000072.1_Trichopoda_pennipes_isolate_NS2899_ptg000073l,_whole_genome_shotgun_sequence	AUGUSTUS	CDS	7459922	7460239	1	-	0	ID=g17089.t1.CDS4;Parent=g17089.t1;
JASKUP010000072.1_Trichopoda_pennipes_isolate_NS2899_ptg000073l,_whole_genome_shotgun_sequence	AUGUSTUS	exon	7459922	7460239	.	-	.	ID=g17089.t1.exon4;Parent=g17089.t1;
JASKUP010000072.1_Trichopoda_pennipes_isolate_NS2899_ptg000073l,_whole_genome_shotgun_sequence	AUGUSTUS	start_codon	7460237	7460239	.	-	0	ID=g17089.t1.start1;Parent=g17089.t1;
JASKUP010000072.1_Trichopoda_pennipes_isolate_NS2899_ptg000073l,_whole_genome_shotgun_sequence	AUGUSTUS	gene	7500536	7503432	.	+	.	ID=g17090;
JASKUP010000072.1_Trichopoda_pennipes_isolate_NS2899_ptg000073l,_whole_genome_shotgun_sequence	AUGUSTUS	mRNA	7500536	7503432	0.37	+	.	ID=g17090.t1;Parent=g17090;
JASKUP010000072.1_Trichopoda_pennipes_isolate_NS2899_ptg000073l,_whole_genome_shotgun_sequence	AUGUSTUS	start_codon	7500536	7500538	.	+	0	ID=g17090.t1.start1;Parent=g17090.t1;
JASKUP010000072.1_Trichopoda_pennipes_isolate_NS2899_ptg000073l,_whole_genome_shotgun_sequence	AUGUSTUS	CDS	7500536	7500899	0.39	+	0	ID=g17090.t1.CDS1;Parent=g17090.t1;
JASKUP010000072.1_Trichopoda_pennipes_isolate_NS2899_ptg000073l,_whole_genome_shotgun_sequence	AUGUSTUS	exon	7500536	7500899	.	+	.	ID=g17090.t1.exon1;Parent=g17090.t1;
JASKUP010000072.1_Trichopoda_pennipes_isolate_NS2899_ptg000073l,_whole_genome_shotgun_sequence	AUGUSTUS	intron	7500900	7503319	0.37	+	.	ID=g17090.t1.intron1;Parent=g17090.t1;
JASKUP010000072.1_Trichopoda_pennipes_isolate_NS2899_ptg000073l,_whole_genome_shotgun_sequence	AUGUSTUS	CDS	7503320	7503432	0.37	+	2	ID=g17090.t1.CDS2;Parent=g17090.t1;
JASKUP010000072.1_Trichopoda_pennipes_isolate_NS2899_ptg000073l,_whole_genome_shotgun_sequence	AUGUSTUS	exon	7503320	7503432	.	+	.	ID=g17090.t1.exon2;Parent=g17090.t1;
JASKUP010000072.1_Trichopoda_pennipes_isolate_NS2899_ptg000073l,_whole_genome_shotgun_sequence	AUGUSTUS	stop_codon	7503430	7503432	.	+	0	ID=g17090.t1.stop1;Parent=g17090.t1;
JASKUP010000072.1_Trichopoda_pennipes_isolate_NS2899_ptg000073l,_whole_genome_shotgun_sequence	AUGUSTUS	gene	7561170	7562618	.	+	.	ID=g17091;
JASKUP010000072.1_Trichopoda_pennipes_isolate_NS2899_ptg000073l,_whole_genome_shotgun_sequence	AUGUSTUS	mRNA	7561170	7562618	1	+	.	ID=g17091.t1;Parent=g17091;
JASKUP010000072.1_Trichopoda_pennipes_isolate_NS2899_ptg000073l,_whole_genome_shotgun_sequence	AUGUSTUS	start_codon	7561170	7561172	.	+	0	ID=g17091.t1.start1;Parent=g17091.t1;
JASKUP010000072.1_Trichopoda_pennipes_isolate_NS2899_ptg000073l,_whole_genome_shotgun_sequence	AUGUSTUS	CDS	7561170	7562618	1	+	0	ID=g17091.t1.CDS1;Parent=g17091.t1;
JASKUP010000072.1_Trichopoda_pennipes_isolate_NS2899_ptg000073l,_whole_genome_shotgun_sequence	AUGUSTUS	exon	7561170	7562618	.	+	.	ID=g17091.t1.exon1;Parent=g17091.t1;
JASKUP010000072.1_Trichopoda_pennipes_isolate_NS2899_ptg000073l,_whole_genome_shotgun_sequence	AUGUSTUS	stop_codon	7562616	7562618	.	+	0	ID=g17091.t1.stop1;Parent=g17091.t1;
JASKUP010000072.1_Trichopoda_pennipes_isolate_NS2899_ptg000073l,_whole_genome_shotgun_sequence	AUGUSTUS	gene	7586364	7587053	.	+	.	ID=g17092;
JASKUP010000072.1_Trichopoda_pennipes_isolate_NS2899_ptg000073l,_whole_genome_shotgun_sequence	AUGUSTUS	mRNA	7586364	7587053	0.83	+	.	ID=g17092.t1;Parent=g17092;
JASKUP010000072.1_Trichopoda_pennipes_isolate_NS2899_ptg000073l,_whole_genome_shotgun_sequence	AUGUSTUS	start_codon	7586364	7586366	.	+	0	ID=g17092.t1.start1;Parent=g17092.t1;
JASKUP010000072.1_Trichopoda_pennipes_isolate_NS2899_ptg000073l,_whole_genome_shotgun_sequence	AUGUSTUS	CDS	7586364	7586406	0.91	+	0	ID=g17092.t1.CDS1;Parent=g17092.t1;
JASKUP010000072.1_Trichopoda_pennipes_isolate_NS2899_ptg000073l,_whole_genome_shotgun_sequence	AUGUSTUS	exon	7586364	7586406	.	+	.	ID=g17092.t1.exon1;Parent=g17092.t1;
JASKUP010000072.1_Trichopoda_pennipes_isolate_NS2899_ptg000073l,_whole_genome_shotgun_sequence	AUGUSTUS	intron	7586407	7586628	0.91	+	.	ID=g17092.t1.intron1;Parent=g17092.t1;
JASKUP010000072.1_Trichopoda_pennipes_isolate_NS2899_ptg000073l,_whole_genome_shotgun_sequence	AUGUSTUS	CDS	7586629	7587053	0.84	+	2	ID=g17092.t1.CDS2;Parent=g17092.t1;
JASKUP010000072.1_Trichopoda_pennipes_isolate_NS2899_ptg000073l,_whole_genome_shotgun_sequence	AUGUSTUS	exon	7586629	7587053	.	+	.	ID=g17092.t1.exon2;Parent=g17092.t1;
JASKUP010000072.1_Trichopoda_pennipes_isolate_NS2899_ptg000073l,_whole_genome_shotgun_sequence	AUGUSTUS	stop_codon	7587051	7587053	.	+	0	ID=g17092.t1.stop1;Parent=g17092.t1;
JASKUP010000072.1_Trichopoda_pennipes_isolate_NS2899_ptg000073l,_whole_genome_shotgun_sequence	AUGUSTUS	gene	7623695	7626777	.	+	.	ID=g17093;
JASKUP010000072.1_Trichopoda_pennipes_isolate_NS2899_ptg000073l,_whole_genome_shotgun_sequence	AUGUSTUS	mRNA	7623695	7626777	0.46	+	.	ID=g17093.t1;Parent=g17093;
JASKUP010000072.1_Trichopoda_pennipes_isolate_NS2899_ptg000073l,_whole_genome_shotgun_sequence	AUGUSTUS	start_codon	7623695	7623697	.	+	0	ID=g17093.t1.start1;Parent=g17093.t1;
JASKUP010000072.1_Trichopoda_pennipes_isolate_NS2899_ptg000073l,_whole_genome_shotgun_sequence	AUGUSTUS	CDS	7623695	7623791	0.46	+	0	ID=g17093.t1.CDS1;Parent=g17093.t1;
JASKUP010000072.1_Trichopoda_pennipes_isolate_NS2899_ptg000073l,_whole_genome_shotgun_sequence	AUGUSTUS	exon	7623695	7623791	.	+	.	ID=g17093.t1.exon1;Parent=g17093.t1;
JASKUP010000072.1_Trichopoda_pennipes_isolate_NS2899_ptg000073l,_whole_genome_shotgun_sequence	AUGUSTUS	intron	7623792	7626394	0.46	+	.	ID=g17093.t1.intron1;Parent=g17093.t1;
JASKUP010000072.1_Trichopoda_pennipes_isolate_NS2899_ptg000073l,_whole_genome_shotgun_sequence	AUGUSTUS	CDS	7626395	7626777	1	+	2	ID=g17093.t1.CDS2;Parent=g17093.t1;
JASKUP010000072.1_Trichopoda_pennipes_isolate_NS2899_ptg000073l,_whole_genome_shotgun_sequence	AUGUSTUS	exon	7626395	7626777	.	+	.	ID=g17093.t1.exon2;Parent=g17093.t1;
JASKUP010000072.1_Trichopoda_pennipes_isolate_NS2899_ptg000073l,_whole_genome_shotgun_sequence	AUGUSTUS	stop_codon	7626775	7626777	.	+	0	ID=g17093.t1.stop1;Parent=g17093.t1;
JASKUP010000072.1_Trichopoda_pennipes_isolate_NS2899_ptg000073l,_whole_genome_shotgun_sequence	AUGUSTUS	gene	7636083	7638366	.	-	.	ID=g17094;
JASKUP010000072.1_Trichopoda_pennipes_isolate_NS2899_ptg000073l,_whole_genome_shotgun_sequence	AUGUSTUS	mRNA	7636083	7638366	1	-	.	ID=g17094.t1;Parent=g17094;
JASKUP010000072.1_Trichopoda_pennipes_isolate_NS2899_ptg000073l,_whole_genome_shotgun_sequence	AUGUSTUS	stop_codon	7636083	7636085	.	-	0	ID=g17094.t1.stop1;Parent=g17094.t1;
JASKUP010000072.1_Trichopoda_pennipes_isolate_NS2899_ptg000073l,_whole_genome_shotgun_sequence	AUGUSTUS	CDS	7636083	7636136	1	-	0	ID=g17094.t1.CDS1;Parent=g17094.t1;
JASKUP010000072.1_Trichopoda_pennipes_isolate_NS2899_ptg000073l,_whole_genome_shotgun_sequence	AUGUSTUS	exon	7636083	7636136	.	-	.	ID=g17094.t1.exon1;Parent=g17094.t1;
JASKUP010000072.1_Trichopoda_pennipes_isolate_NS2899_ptg000073l,_whole_genome_shotgun_sequence	AUGUSTUS	intron	7636137	7636260	1	-	.	ID=g17094.t1.intron1;Parent=g17094.t1;
JASKUP010000072.1_Trichopoda_pennipes_isolate_NS2899_ptg000073l,_whole_genome_shotgun_sequence	AUGUSTUS	CDS	7636261	7636527	1	-	0	ID=g17094.t1.CDS2;Parent=g17094.t1;
JASKUP010000072.1_Trichopoda_pennipes_isolate_NS2899_ptg000073l,_whole_genome_shotgun_sequence	AUGUSTUS	exon	7636261	7636527	.	-	.	ID=g17094.t1.exon2;Parent=g17094.t1;
JASKUP010000072.1_Trichopoda_pennipes_isolate_NS2899_ptg000073l,_whole_genome_shotgun_sequence	AUGUSTUS	intron	7636528	7636596	1	-	.	ID=g17094.t1.intron2;Parent=g17094.t1;
JASKUP010000072.1_Trichopoda_pennipes_isolate_NS2899_ptg000073l,_whole_genome_shotgun_sequence	AUGUSTUS	CDS	7636597	7636696	1	-	1	ID=g17094.t1.CDS3;Parent=g17094.t1;
JASKUP010000072.1_Trichopoda_pennipes_isolate_NS2899_ptg000073l,_whole_genome_shotgun_sequence	AUGUSTUS	exon	7636597	7636696	.	-	.	ID=g17094.t1.exon3;Parent=g17094.t1;
JASKUP010000072.1_Trichopoda_pennipes_isolate_NS2899_ptg000073l,_whole_genome_shotgun_sequence	AUGUSTUS	intron	7636697	7637620	1	-	.	ID=g17094.t1.intron3;Parent=g17094.t1;
JASKUP010000072.1_Trichopoda_pennipes_isolate_NS2899_ptg000073l,_whole_genome_shotgun_sequence	AUGUSTUS	CDS	7637621	7638366	1	-	0	ID=g17094.t1.CDS4;Parent=g17094.t1;
JASKUP010000072.1_Trichopoda_pennipes_isolate_NS2899_ptg000073l,_whole_genome_shotgun_sequence	AUGUSTUS	exon	7637621	7638366	.	-	.	ID=g17094.t1.exon4;Parent=g17094.t1;
JASKUP010000072.1_Trichopoda_pennipes_isolate_NS2899_ptg000073l,_whole_genome_shotgun_sequence	AUGUSTUS	start_codon	7638364	7638366	.	-	0	ID=g17094.t1.start1;Parent=g17094.t1;
JASKUP010000072.1_Trichopoda_pennipes_isolate_NS2899_ptg000073l,_whole_genome_shotgun_sequence	AUGUSTUS	mRNA	7636083	7638318	1	-	.	ID=g17094.t2;Parent=g17094;
JASKUP010000072.1_Trichopoda_pennipes_isolate_NS2899_ptg000073l,_whole_genome_shotgun_sequence	AUGUSTUS	stop_codon	7636083	7636085	.	-	0	ID=g17094.t2.stop1;Parent=g17094.t2;
JASKUP010000072.1_Trichopoda_pennipes_isolate_NS2899_ptg000073l,_whole_genome_shotgun_sequence	AUGUSTUS	CDS	7636083	7636136	1	-	0	ID=g17094.t2.CDS1;Parent=g17094.t2;
JASKUP010000072.1_Trichopoda_pennipes_isolate_NS2899_ptg000073l,_whole_genome_shotgun_sequence	AUGUSTUS	exon	7636083	7636136	.	-	.	ID=g17094.t2.exon1;Parent=g17094.t2;
JASKUP010000072.1_Trichopoda_pennipes_isolate_NS2899_ptg000073l,_whole_genome_shotgun_sequence	AUGUSTUS	intron	7636137	7636260	1	-	.	ID=g17094.t2.intron1;Parent=g17094.t2;
JASKUP010000072.1_Trichopoda_pennipes_isolate_NS2899_ptg000073l,_whole_genome_shotgun_sequence	AUGUSTUS	CDS	7636261	7636527	1	-	0	ID=g17094.t2.CDS2;Parent=g17094.t2;
JASKUP010000072.1_Trichopoda_pennipes_isolate_NS2899_ptg000073l,_whole_genome_shotgun_sequence	AUGUSTUS	exon	7636261	7636527	.	-	.	ID=g17094.t2.exon2;Parent=g17094.t2;
JASKUP010000072.1_Trichopoda_pennipes_isolate_NS2899_ptg000073l,_whole_genome_shotgun_sequence	AUGUSTUS	intron	7636528	7636596	1	-	.	ID=g17094.t2.intron2;Parent=g17094.t2;
JASKUP010000072.1_Trichopoda_pennipes_isolate_NS2899_ptg000073l,_whole_genome_shotgun_sequence	AUGUSTUS	CDS	7636597	7636696	1	-	1	ID=g17094.t2.CDS3;Parent=g17094.t2;
JASKUP010000072.1_Trichopoda_pennipes_isolate_NS2899_ptg000073l,_whole_genome_shotgun_sequence	AUGUSTUS	exon	7636597	7636696	.	-	.	ID=g17094.t2.exon3;Parent=g17094.t2;
JASKUP010000072.1_Trichopoda_pennipes_isolate_NS2899_ptg000073l,_whole_genome_shotgun_sequence	AUGUSTUS	intron	7636697	7637620	1	-	.	ID=g17094.t2.intron3;Parent=g17094.t2;
JASKUP010000072.1_Trichopoda_pennipes_isolate_NS2899_ptg000073l,_whole_genome_shotgun_sequence	AUGUSTUS	CDS	7637621	7638318	1	-	0	ID=g17094.t2.CDS4;Parent=g17094.t2;
JASKUP010000072.1_Trichopoda_pennipes_isolate_NS2899_ptg000073l,_whole_genome_shotgun_sequence	AUGUSTUS	exon	7637621	7638318	.	-	.	ID=g17094.t2.exon4;Parent=g17094.t2;
JASKUP010000072.1_Trichopoda_pennipes_isolate_NS2899_ptg000073l,_whole_genome_shotgun_sequence	AUGUSTUS	start_codon	7638316	7638318	.	-	0	ID=g17094.t2.start1;Parent=g17094.t2;
JASKUP010000072.1_Trichopoda_pennipes_isolate_NS2899_ptg000073l,_whole_genome_shotgun_sequence	AUGUSTUS	gene	7638676	7656577	.	+	.	ID=g17095;
JASKUP010000072.1_Trichopoda_pennipes_isolate_NS2899_ptg000073l,_whole_genome_shotgun_sequence	AUGUSTUS	mRNA	7638676	7656577	0.6	+	.	ID=g17095.t1;Parent=g17095;
JASKUP010000072.1_Trichopoda_pennipes_isolate_NS2899_ptg000073l,_whole_genome_shotgun_sequence	AUGUSTUS	start_codon	7638676	7638678	.	+	0	ID=g17095.t1.start1;Parent=g17095.t1;
JASKUP010000072.1_Trichopoda_pennipes_isolate_NS2899_ptg000073l,_whole_genome_shotgun_sequence	AUGUSTUS	CDS	7638676	7638692	0.74	+	0	ID=g17095.t1.CDS1;Parent=g17095.t1;
JASKUP010000072.1_Trichopoda_pennipes_isolate_NS2899_ptg000073l,_whole_genome_shotgun_sequence	AUGUSTUS	exon	7638676	7638692	.	+	.	ID=g17095.t1.exon1;Parent=g17095.t1;
JASKUP010000072.1_Trichopoda_pennipes_isolate_NS2899_ptg000073l,_whole_genome_shotgun_sequence	AUGUSTUS	intron	7638693	7646521	0.74	+	.	ID=g17095.t1.intron1;Parent=g17095.t1;
JASKUP010000072.1_Trichopoda_pennipes_isolate_NS2899_ptg000073l,_whole_genome_shotgun_sequence	AUGUSTUS	CDS	7646522	7646809	1	+	1	ID=g17095.t1.CDS2;Parent=g17095.t1;
JASKUP010000072.1_Trichopoda_pennipes_isolate_NS2899_ptg000073l,_whole_genome_shotgun_sequence	AUGUSTUS	exon	7646522	7646809	.	+	.	ID=g17095.t1.exon2;Parent=g17095.t1;
JASKUP010000072.1_Trichopoda_pennipes_isolate_NS2899_ptg000073l,_whole_genome_shotgun_sequence	AUGUSTUS	intron	7646810	7646875	1	+	.	ID=g17095.t1.intron2;Parent=g17095.t1;
JASKUP010000072.1_Trichopoda_pennipes_isolate_NS2899_ptg000073l,_whole_genome_shotgun_sequence	AUGUSTUS	CDS	7646876	7647058	1	+	1	ID=g17095.t1.CDS3;Parent=g17095.t1;
JASKUP010000072.1_Trichopoda_pennipes_isolate_NS2899_ptg000073l,_whole_genome_shotgun_sequence	AUGUSTUS	exon	7646876	7647058	.	+	.	ID=g17095.t1.exon3;Parent=g17095.t1;
JASKUP010000072.1_Trichopoda_pennipes_isolate_NS2899_ptg000073l,_whole_genome_shotgun_sequence	AUGUSTUS	intron	7647059	7656178	1	+	.	ID=g17095.t1.intron3;Parent=g17095.t1;
JASKUP010000072.1_Trichopoda_pennipes_isolate_NS2899_ptg000073l,_whole_genome_shotgun_sequence	AUGUSTUS	CDS	7656179	7656354	1	+	1	ID=g17095.t1.CDS4;Parent=g17095.t1;
JASKUP010000072.1_Trichopoda_pennipes_isolate_NS2899_ptg000073l,_whole_genome_shotgun_sequence	AUGUSTUS	exon	7656179	7656354	.	+	.	ID=g17095.t1.exon4;Parent=g17095.t1;
JASKUP010000072.1_Trichopoda_pennipes_isolate_NS2899_ptg000073l,_whole_genome_shotgun_sequence	AUGUSTUS	intron	7656355	7656431	1	+	.	ID=g17095.t1.intron4;Parent=g17095.t1;
JASKUP010000072.1_Trichopoda_pennipes_isolate_NS2899_ptg000073l,_whole_genome_shotgun_sequence	AUGUSTUS	CDS	7656432	7656577	0.84	+	2	ID=g17095.t1.CDS5;Parent=g17095.t1;
JASKUP010000072.1_Trichopoda_pennipes_isolate_NS2899_ptg000073l,_whole_genome_shotgun_sequence	AUGUSTUS	exon	7656432	7656577	.	+	.	ID=g17095.t1.exon5;Parent=g17095.t1;
JASKUP010000072.1_Trichopoda_pennipes_isolate_NS2899_ptg000073l,_whole_genome_shotgun_sequence	AUGUSTUS	stop_codon	7656575	7656577	.	+	0	ID=g17095.t1.stop1;Parent=g17095.t1;
JASKUP010000072.1_Trichopoda_pennipes_isolate_NS2899_ptg000073l,_whole_genome_shotgun_sequence	AUGUSTUS	gene	7662367	7664448	.	-	.	ID=g17096;
JASKUP010000072.1_Trichopoda_pennipes_isolate_NS2899_ptg000073l,_whole_genome_shotgun_sequence	AUGUSTUS	mRNA	7662367	7664448	0.21	-	.	ID=g17096.t1;Parent=g17096;
JASKUP010000072.1_Trichopoda_pennipes_isolate_NS2899_ptg000073l,_whole_genome_shotgun_sequence	AUGUSTUS	stop_codon	7662367	7662369	.	-	0	ID=g17096.t1.stop1;Parent=g17096.t1;
JASKUP010000072.1_Trichopoda_pennipes_isolate_NS2899_ptg000073l,_whole_genome_shotgun_sequence	AUGUSTUS	CDS	7662367	7662413	0.48	-	2	ID=g17096.t1.CDS1;Parent=g17096.t1;
JASKUP010000072.1_Trichopoda_pennipes_isolate_NS2899_ptg000073l,_whole_genome_shotgun_sequence	AUGUSTUS	exon	7662367	7662413	.	-	.	ID=g17096.t1.exon1;Parent=g17096.t1;
JASKUP010000072.1_Trichopoda_pennipes_isolate_NS2899_ptg000073l,_whole_genome_shotgun_sequence	AUGUSTUS	intron	7662414	7663424	0.28	-	.	ID=g17096.t1.intron1;Parent=g17096.t1;
JASKUP010000072.1_Trichopoda_pennipes_isolate_NS2899_ptg000073l,_whole_genome_shotgun_sequence	AUGUSTUS	CDS	7663425	7664017	0.45	-	1	ID=g17096.t1.CDS2;Parent=g17096.t1;
JASKUP010000072.1_Trichopoda_pennipes_isolate_NS2899_ptg000073l,_whole_genome_shotgun_sequence	AUGUSTUS	exon	7663425	7664017	.	-	.	ID=g17096.t1.exon2;Parent=g17096.t1;
JASKUP010000072.1_Trichopoda_pennipes_isolate_NS2899_ptg000073l,_whole_genome_shotgun_sequence	AUGUSTUS	intron	7664018	7664374	0.83	-	.	ID=g17096.t1.intron2;Parent=g17096.t1;
JASKUP010000072.1_Trichopoda_pennipes_isolate_NS2899_ptg000073l,_whole_genome_shotgun_sequence	AUGUSTUS	CDS	7664375	7664448	0.86	-	0	ID=g17096.t1.CDS3;Parent=g17096.t1;
JASKUP010000072.1_Trichopoda_pennipes_isolate_NS2899_ptg000073l,_whole_genome_shotgun_sequence	AUGUSTUS	exon	7664375	7664448	.	-	.	ID=g17096.t1.exon3;Parent=g17096.t1;
JASKUP010000072.1_Trichopoda_pennipes_isolate_NS2899_ptg000073l,_whole_genome_shotgun_sequence	AUGUSTUS	start_codon	7664446	7664448	.	-	0	ID=g17096.t1.start1;Parent=g17096.t1;
JASKUP010000072.1_Trichopoda_pennipes_isolate_NS2899_ptg000073l,_whole_genome_shotgun_sequence	AUGUSTUS	gene	7664484	7665452	.	-	.	ID=g17097;
JASKUP010000072.1_Trichopoda_pennipes_isolate_NS2899_ptg000073l,_whole_genome_shotgun_sequence	AUGUSTUS	mRNA	7664484	7665452	0.99	-	.	ID=g17097.t1;Parent=g17097;
JASKUP010000072.1_Trichopoda_pennipes_isolate_NS2899_ptg000073l,_whole_genome_shotgun_sequence	AUGUSTUS	stop_codon	7664484	7664486	.	-	0	ID=g17097.t1.stop1;Parent=g17097.t1;
JASKUP010000072.1_Trichopoda_pennipes_isolate_NS2899_ptg000073l,_whole_genome_shotgun_sequence	AUGUSTUS	CDS	7664484	7665452	0.99	-	0	ID=g17097.t1.CDS1;Parent=g17097.t1;
JASKUP010000072.1_Trichopoda_pennipes_isolate_NS2899_ptg000073l,_whole_genome_shotgun_sequence	AUGUSTUS	exon	7664484	7665452	.	-	.	ID=g17097.t1.exon1;Parent=g17097.t1;
JASKUP010000072.1_Trichopoda_pennipes_isolate_NS2899_ptg000073l,_whole_genome_shotgun_sequence	AUGUSTUS	start_codon	7665450	7665452	.	-	0	ID=g17097.t1.start1;Parent=g17097.t1;
JASKUP010000072.1_Trichopoda_pennipes_isolate_NS2899_ptg000073l,_whole_genome_shotgun_sequence	AUGUSTUS	gene	7672341	7692940	.	+	.	ID=g17098;
JASKUP010000072.1_Trichopoda_pennipes_isolate_NS2899_ptg000073l,_whole_genome_shotgun_sequence	AUGUSTUS	mRNA	7672341	7692940	0.62	+	.	ID=g17098.t1;Parent=g17098;
JASKUP010000072.1_Trichopoda_pennipes_isolate_NS2899_ptg000073l,_whole_genome_shotgun_sequence	AUGUSTUS	CDS	7672341	7672343	0.62	+	0	ID=g17098.t1.CDS1;Parent=g17098.t1;
JASKUP010000072.1_Trichopoda_pennipes_isolate_NS2899_ptg000073l,_whole_genome_shotgun_sequence	AUGUSTUS	exon	7672341	7672343	.	+	.	ID=g17098.t1.exon1;Parent=g17098.t1;
JASKUP010000072.1_Trichopoda_pennipes_isolate_NS2899_ptg000073l,_whole_genome_shotgun_sequence	AUGUSTUS	start_codon	7672341	7672343	.	+	0	ID=g17098.t1.start1;Parent=g17098.t1;
JASKUP010000072.1_Trichopoda_pennipes_isolate_NS2899_ptg000073l,_whole_genome_shotgun_sequence	AUGUSTUS	intron	7672344	7673359	0.62	+	.	ID=g17098.t1.intron1;Parent=g17098.t1;
JASKUP010000072.1_Trichopoda_pennipes_isolate_NS2899_ptg000073l,_whole_genome_shotgun_sequence	AUGUSTUS	CDS	7673360	7673548	1	+	0	ID=g17098.t1.CDS2;Parent=g17098.t1;
JASKUP010000072.1_Trichopoda_pennipes_isolate_NS2899_ptg000073l,_whole_genome_shotgun_sequence	AUGUSTUS	exon	7673360	7673548	.	+	.	ID=g17098.t1.exon2;Parent=g17098.t1;
JASKUP010000072.1_Trichopoda_pennipes_isolate_NS2899_ptg000073l,_whole_genome_shotgun_sequence	AUGUSTUS	intron	7673549	7681255	1	+	.	ID=g17098.t1.intron2;Parent=g17098.t1;
JASKUP010000072.1_Trichopoda_pennipes_isolate_NS2899_ptg000073l,_whole_genome_shotgun_sequence	AUGUSTUS	CDS	7681256	7681399	1	+	0	ID=g17098.t1.CDS3;Parent=g17098.t1;
JASKUP010000072.1_Trichopoda_pennipes_isolate_NS2899_ptg000073l,_whole_genome_shotgun_sequence	AUGUSTUS	exon	7681256	7681399	.	+	.	ID=g17098.t1.exon3;Parent=g17098.t1;
JASKUP010000072.1_Trichopoda_pennipes_isolate_NS2899_ptg000073l,_whole_genome_shotgun_sequence	AUGUSTUS	intron	7681400	7682483	1	+	.	ID=g17098.t1.intron3;Parent=g17098.t1;
JASKUP010000072.1_Trichopoda_pennipes_isolate_NS2899_ptg000073l,_whole_genome_shotgun_sequence	AUGUSTUS	CDS	7682484	7682585	1	+	0	ID=g17098.t1.CDS4;Parent=g17098.t1;
JASKUP010000072.1_Trichopoda_pennipes_isolate_NS2899_ptg000073l,_whole_genome_shotgun_sequence	AUGUSTUS	exon	7682484	7682585	.	+	.	ID=g17098.t1.exon4;Parent=g17098.t1;
JASKUP010000072.1_Trichopoda_pennipes_isolate_NS2899_ptg000073l,_whole_genome_shotgun_sequence	AUGUSTUS	intron	7682586	7692631	1	+	.	ID=g17098.t1.intron4;Parent=g17098.t1;
JASKUP010000072.1_Trichopoda_pennipes_isolate_NS2899_ptg000073l,_whole_genome_shotgun_sequence	AUGUSTUS	CDS	7692632	7692940	1	+	0	ID=g17098.t1.CDS5;Parent=g17098.t1;
JASKUP010000072.1_Trichopoda_pennipes_isolate_NS2899_ptg000073l,_whole_genome_shotgun_sequence	AUGUSTUS	exon	7692632	7692940	.	+	.	ID=g17098.t1.exon5;Parent=g17098.t1;
JASKUP010000072.1_Trichopoda_pennipes_isolate_NS2899_ptg000073l,_whole_genome_shotgun_sequence	AUGUSTUS	stop_codon	7692938	7692940	.	+	0	ID=g17098.t1.stop1;Parent=g17098.t1;
JASKUP010000072.1_Trichopoda_pennipes_isolate_NS2899_ptg000073l,_whole_genome_shotgun_sequence	AUGUSTUS	gene	7771837	7774410	.	-	.	ID=g17099;
JASKUP010000072.1_Trichopoda_pennipes_isolate_NS2899_ptg000073l,_whole_genome_shotgun_sequence	AUGUSTUS	mRNA	7771837	7774410	1	-	.	ID=g17099.t1;Parent=g17099;
JASKUP010000072.1_Trichopoda_pennipes_isolate_NS2899_ptg000073l,_whole_genome_shotgun_sequence	AUGUSTUS	stop_codon	7771837	7771839	.	-	0	ID=g17099.t1.stop1;Parent=g17099.t1;
JASKUP010000072.1_Trichopoda_pennipes_isolate_NS2899_ptg000073l,_whole_genome_shotgun_sequence	AUGUSTUS	CDS	7771837	7772249	1	-	2	ID=g17099.t1.CDS1;Parent=g17099.t1;
JASKUP010000072.1_Trichopoda_pennipes_isolate_NS2899_ptg000073l,_whole_genome_shotgun_sequence	AUGUSTUS	exon	7771837	7772249	.	-	.	ID=g17099.t1.exon1;Parent=g17099.t1;
JASKUP010000072.1_Trichopoda_pennipes_isolate_NS2899_ptg000073l,_whole_genome_shotgun_sequence	AUGUSTUS	intron	7772250	7772311	1	-	.	ID=g17099.t1.intron1;Parent=g17099.t1;
JASKUP010000072.1_Trichopoda_pennipes_isolate_NS2899_ptg000073l,_whole_genome_shotgun_sequence	AUGUSTUS	CDS	7772312	7772475	1	-	1	ID=g17099.t1.CDS2;Parent=g17099.t1;
JASKUP010000072.1_Trichopoda_pennipes_isolate_NS2899_ptg000073l,_whole_genome_shotgun_sequence	AUGUSTUS	exon	7772312	7772475	.	-	.	ID=g17099.t1.exon2;Parent=g17099.t1;
JASKUP010000072.1_Trichopoda_pennipes_isolate_NS2899_ptg000073l,_whole_genome_shotgun_sequence	AUGUSTUS	intron	7772476	7772551	1	-	.	ID=g17099.t1.intron2;Parent=g17099.t1;
JASKUP010000072.1_Trichopoda_pennipes_isolate_NS2899_ptg000073l,_whole_genome_shotgun_sequence	AUGUSTUS	CDS	7772552	7773019	1	-	1	ID=g17099.t1.CDS3;Parent=g17099.t1;
JASKUP010000072.1_Trichopoda_pennipes_isolate_NS2899_ptg000073l,_whole_genome_shotgun_sequence	AUGUSTUS	exon	7772552	7773019	.	-	.	ID=g17099.t1.exon3;Parent=g17099.t1;
JASKUP010000072.1_Trichopoda_pennipes_isolate_NS2899_ptg000073l,_whole_genome_shotgun_sequence	AUGUSTUS	intron	7773020	7773938	1	-	.	ID=g17099.t1.intron3;Parent=g17099.t1;
JASKUP010000072.1_Trichopoda_pennipes_isolate_NS2899_ptg000073l,_whole_genome_shotgun_sequence	AUGUSTUS	CDS	7773939	7774120	1	-	0	ID=g17099.t1.CDS4;Parent=g17099.t1;
JASKUP010000072.1_Trichopoda_pennipes_isolate_NS2899_ptg000073l,_whole_genome_shotgun_sequence	AUGUSTUS	exon	7773939	7774120	.	-	.	ID=g17099.t1.exon4;Parent=g17099.t1;
JASKUP010000072.1_Trichopoda_pennipes_isolate_NS2899_ptg000073l,_whole_genome_shotgun_sequence	AUGUSTUS	intron	7774121	7774194	1	-	.	ID=g17099.t1.intron4;Parent=g17099.t1;
JASKUP010000072.1_Trichopoda_pennipes_isolate_NS2899_ptg000073l,_whole_genome_shotgun_sequence	AUGUSTUS	CDS	7774195	7774410	1	-	0	ID=g17099.t1.CDS5;Parent=g17099.t1;
JASKUP010000072.1_Trichopoda_pennipes_isolate_NS2899_ptg000073l,_whole_genome_shotgun_sequence	AUGUSTUS	exon	7774195	7774410	.	-	.	ID=g17099.t1.exon5;Parent=g17099.t1;
JASKUP010000072.1_Trichopoda_pennipes_isolate_NS2899_ptg000073l,_whole_genome_shotgun_sequence	AUGUSTUS	start_codon	7774408	7774410	.	-	0	ID=g17099.t1.start1;Parent=g17099.t1;
JASKUP010000072.1_Trichopoda_pennipes_isolate_NS2899_ptg000073l,_whole_genome_shotgun_sequence	AUGUSTUS	gene	7808359	7808756	.	+	.	ID=g17100;
JASKUP010000072.1_Trichopoda_pennipes_isolate_NS2899_ptg000073l,_whole_genome_shotgun_sequence	AUGUSTUS	mRNA	7808359	7808756	1	+	.	ID=g17100.t1;Parent=g17100;
JASKUP010000072.1_Trichopoda_pennipes_isolate_NS2899_ptg000073l,_whole_genome_shotgun_sequence	AUGUSTUS	start_codon	7808359	7808361	.	+	0	ID=g17100.t1.start1;Parent=g17100.t1;
JASKUP010000072.1_Trichopoda_pennipes_isolate_NS2899_ptg000073l,_whole_genome_shotgun_sequence	AUGUSTUS	CDS	7808359	7808368	1	+	0	ID=g17100.t1.CDS1;Parent=g17100.t1;
JASKUP010000072.1_Trichopoda_pennipes_isolate_NS2899_ptg000073l,_whole_genome_shotgun_sequence	AUGUSTUS	exon	7808359	7808368	.	+	.	ID=g17100.t1.exon1;Parent=g17100.t1;
JASKUP010000072.1_Trichopoda_pennipes_isolate_NS2899_ptg000073l,_whole_genome_shotgun_sequence	AUGUSTUS	intron	7808369	7808427	1	+	.	ID=g17100.t1.intron1;Parent=g17100.t1;
JASKUP010000072.1_Trichopoda_pennipes_isolate_NS2899_ptg000073l,_whole_genome_shotgun_sequence	AUGUSTUS	CDS	7808428	7808756	1	+	2	ID=g17100.t1.CDS2;Parent=g17100.t1;
JASKUP010000072.1_Trichopoda_pennipes_isolate_NS2899_ptg000073l,_whole_genome_shotgun_sequence	AUGUSTUS	exon	7808428	7808756	.	+	.	ID=g17100.t1.exon2;Parent=g17100.t1;
JASKUP010000072.1_Trichopoda_pennipes_isolate_NS2899_ptg000073l,_whole_genome_shotgun_sequence	AUGUSTUS	stop_codon	7808754	7808756	.	+	0	ID=g17100.t1.stop1;Parent=g17100.t1;
JASKUP010000072.1_Trichopoda_pennipes_isolate_NS2899_ptg000073l,_whole_genome_shotgun_sequence	AUGUSTUS	gene	7826102	7826590	.	+	.	ID=g17101;
JASKUP010000072.1_Trichopoda_pennipes_isolate_NS2899_ptg000073l,_whole_genome_shotgun_sequence	AUGUSTUS	mRNA	7826102	7826590	1	+	.	ID=g17101.t1;Parent=g17101;
JASKUP010000072.1_Trichopoda_pennipes_isolate_NS2899_ptg000073l,_whole_genome_shotgun_sequence	AUGUSTUS	start_codon	7826102	7826104	.	+	0	ID=g17101.t1.start1;Parent=g17101.t1;
JASKUP010000072.1_Trichopoda_pennipes_isolate_NS2899_ptg000073l,_whole_genome_shotgun_sequence	AUGUSTUS	CDS	7826102	7826590	1	+	0	ID=g17101.t1.CDS1;Parent=g17101.t1;
JASKUP010000072.1_Trichopoda_pennipes_isolate_NS2899_ptg000073l,_whole_genome_shotgun_sequence	AUGUSTUS	exon	7826102	7826590	.	+	.	ID=g17101.t1.exon1;Parent=g17101.t1;
JASKUP010000072.1_Trichopoda_pennipes_isolate_NS2899_ptg000073l,_whole_genome_shotgun_sequence	AUGUSTUS	stop_codon	7826588	7826590	.	+	0	ID=g17101.t1.stop1;Parent=g17101.t1;
JASKUP010000072.1_Trichopoda_pennipes_isolate_NS2899_ptg000073l,_whole_genome_shotgun_sequence	AUGUSTUS	gene	7834356	7911239	.	-	.	ID=g17102;
JASKUP010000072.1_Trichopoda_pennipes_isolate_NS2899_ptg000073l,_whole_genome_shotgun_sequence	AUGUSTUS	mRNA	7834356	7911239	0.34	-	.	ID=g17102.t1;Parent=g17102;
JASKUP010000072.1_Trichopoda_pennipes_isolate_NS2899_ptg000073l,_whole_genome_shotgun_sequence	AUGUSTUS	stop_codon	7834356	7834358	.	-	0	ID=g17102.t1.stop1;Parent=g17102.t1;
JASKUP010000072.1_Trichopoda_pennipes_isolate_NS2899_ptg000073l,_whole_genome_shotgun_sequence	AUGUSTUS	CDS	7834356	7834577	0.95	-	0	ID=g17102.t1.CDS1;Parent=g17102.t1;
JASKUP010000072.1_Trichopoda_pennipes_isolate_NS2899_ptg000073l,_whole_genome_shotgun_sequence	AUGUSTUS	exon	7834356	7834577	.	-	.	ID=g17102.t1.exon1;Parent=g17102.t1;
JASKUP010000072.1_Trichopoda_pennipes_isolate_NS2899_ptg000073l,_whole_genome_shotgun_sequence	AUGUSTUS	intron	7834578	7838022	1	-	.	ID=g17102.t1.intron1;Parent=g17102.t1;
JASKUP010000072.1_Trichopoda_pennipes_isolate_NS2899_ptg000073l,_whole_genome_shotgun_sequence	AUGUSTUS	CDS	7838023	7838196	1	-	0	ID=g17102.t1.CDS2;Parent=g17102.t1;
JASKUP010000072.1_Trichopoda_pennipes_isolate_NS2899_ptg000073l,_whole_genome_shotgun_sequence	AUGUSTUS	exon	7838023	7838196	.	-	.	ID=g17102.t1.exon2;Parent=g17102.t1;
JASKUP010000072.1_Trichopoda_pennipes_isolate_NS2899_ptg000073l,_whole_genome_shotgun_sequence	AUGUSTUS	intron	7838197	7845783	1	-	.	ID=g17102.t1.intron2;Parent=g17102.t1;
JASKUP010000072.1_Trichopoda_pennipes_isolate_NS2899_ptg000073l,_whole_genome_shotgun_sequence	AUGUSTUS	CDS	7845784	7845964	1	-	1	ID=g17102.t1.CDS3;Parent=g17102.t1;
JASKUP010000072.1_Trichopoda_pennipes_isolate_NS2899_ptg000073l,_whole_genome_shotgun_sequence	AUGUSTUS	exon	7845784	7845964	.	-	.	ID=g17102.t1.exon3;Parent=g17102.t1;
JASKUP010000072.1_Trichopoda_pennipes_isolate_NS2899_ptg000073l,_whole_genome_shotgun_sequence	AUGUSTUS	intron	7845965	7856787	1	-	.	ID=g17102.t1.intron3;Parent=g17102.t1;
JASKUP010000072.1_Trichopoda_pennipes_isolate_NS2899_ptg000073l,_whole_genome_shotgun_sequence	AUGUSTUS	CDS	7856788	7856909	1	-	0	ID=g17102.t1.CDS4;Parent=g17102.t1;
JASKUP010000072.1_Trichopoda_pennipes_isolate_NS2899_ptg000073l,_whole_genome_shotgun_sequence	AUGUSTUS	exon	7856788	7856909	.	-	.	ID=g17102.t1.exon4;Parent=g17102.t1;
JASKUP010000072.1_Trichopoda_pennipes_isolate_NS2899_ptg000073l,_whole_genome_shotgun_sequence	AUGUSTUS	intron	7856910	7862155	1	-	.	ID=g17102.t1.intron4;Parent=g17102.t1;
JASKUP010000072.1_Trichopoda_pennipes_isolate_NS2899_ptg000073l,_whole_genome_shotgun_sequence	AUGUSTUS	CDS	7862156	7862253	1	-	2	ID=g17102.t1.CDS5;Parent=g17102.t1;
JASKUP010000072.1_Trichopoda_pennipes_isolate_NS2899_ptg000073l,_whole_genome_shotgun_sequence	AUGUSTUS	exon	7862156	7862253	.	-	.	ID=g17102.t1.exon5;Parent=g17102.t1;
JASKUP010000072.1_Trichopoda_pennipes_isolate_NS2899_ptg000073l,_whole_genome_shotgun_sequence	AUGUSTUS	intron	7862254	7864529	1	-	.	ID=g17102.t1.intron5;Parent=g17102.t1;
JASKUP010000072.1_Trichopoda_pennipes_isolate_NS2899_ptg000073l,_whole_genome_shotgun_sequence	AUGUSTUS	CDS	7864530	7864680	1	-	0	ID=g17102.t1.CDS6;Parent=g17102.t1;
JASKUP010000072.1_Trichopoda_pennipes_isolate_NS2899_ptg000073l,_whole_genome_shotgun_sequence	AUGUSTUS	exon	7864530	7864680	.	-	.	ID=g17102.t1.exon6;Parent=g17102.t1;
JASKUP010000072.1_Trichopoda_pennipes_isolate_NS2899_ptg000073l,_whole_genome_shotgun_sequence	AUGUSTUS	intron	7864681	7876278	1	-	.	ID=g17102.t1.intron6;Parent=g17102.t1;
JASKUP010000072.1_Trichopoda_pennipes_isolate_NS2899_ptg000073l,_whole_genome_shotgun_sequence	AUGUSTUS	CDS	7876279	7876400	1	-	2	ID=g17102.t1.CDS7;Parent=g17102.t1;
JASKUP010000072.1_Trichopoda_pennipes_isolate_NS2899_ptg000073l,_whole_genome_shotgun_sequence	AUGUSTUS	exon	7876279	7876400	.	-	.	ID=g17102.t1.exon7;Parent=g17102.t1;
JASKUP010000072.1_Trichopoda_pennipes_isolate_NS2899_ptg000073l,_whole_genome_shotgun_sequence	AUGUSTUS	intron	7876401	7876476	1	-	.	ID=g17102.t1.intron7;Parent=g17102.t1;
JASKUP010000072.1_Trichopoda_pennipes_isolate_NS2899_ptg000073l,_whole_genome_shotgun_sequence	AUGUSTUS	CDS	7876477	7876677	1	-	2	ID=g17102.t1.CDS8;Parent=g17102.t1;
JASKUP010000072.1_Trichopoda_pennipes_isolate_NS2899_ptg000073l,_whole_genome_shotgun_sequence	AUGUSTUS	exon	7876477	7876677	.	-	.	ID=g17102.t1.exon8;Parent=g17102.t1;
JASKUP010000072.1_Trichopoda_pennipes_isolate_NS2899_ptg000073l,_whole_genome_shotgun_sequence	AUGUSTUS	intron	7876678	7904198	1	-	.	ID=g17102.t1.intron8;Parent=g17102.t1;
JASKUP010000072.1_Trichopoda_pennipes_isolate_NS2899_ptg000073l,_whole_genome_shotgun_sequence	AUGUSTUS	CDS	7904199	7904336	1	-	2	ID=g17102.t1.CDS9;Parent=g17102.t1;
JASKUP010000072.1_Trichopoda_pennipes_isolate_NS2899_ptg000073l,_whole_genome_shotgun_sequence	AUGUSTUS	exon	7904199	7904336	.	-	.	ID=g17102.t1.exon9;Parent=g17102.t1;
JASKUP010000072.1_Trichopoda_pennipes_isolate_NS2899_ptg000073l,_whole_genome_shotgun_sequence	AUGUSTUS	intron	7904337	7911148	0.34	-	.	ID=g17102.t1.intron9;Parent=g17102.t1;
JASKUP010000072.1_Trichopoda_pennipes_isolate_NS2899_ptg000073l,_whole_genome_shotgun_sequence	AUGUSTUS	CDS	7911149	7911239	0.34	-	0	ID=g17102.t1.CDS10;Parent=g17102.t1;
JASKUP010000072.1_Trichopoda_pennipes_isolate_NS2899_ptg000073l,_whole_genome_shotgun_sequence	AUGUSTUS	exon	7911149	7911239	.	-	.	ID=g17102.t1.exon10;Parent=g17102.t1;
JASKUP010000072.1_Trichopoda_pennipes_isolate_NS2899_ptg000073l,_whole_genome_shotgun_sequence	AUGUSTUS	start_codon	7911237	7911239	.	-	0	ID=g17102.t1.start1;Parent=g17102.t1;
JASKUP010000072.1_Trichopoda_pennipes_isolate_NS2899_ptg000073l,_whole_genome_shotgun_sequence	AUGUSTUS	gene	8050763	8051125	.	+	.	ID=g17103;
JASKUP010000072.1_Trichopoda_pennipes_isolate_NS2899_ptg000073l,_whole_genome_shotgun_sequence	AUGUSTUS	mRNA	8050763	8051125	1	+	.	ID=g17103.t1;Parent=g17103;
JASKUP010000072.1_Trichopoda_pennipes_isolate_NS2899_ptg000073l,_whole_genome_shotgun_sequence	AUGUSTUS	start_codon	8050763	8050765	.	+	0	ID=g17103.t1.start1;Parent=g17103.t1;
JASKUP010000072.1_Trichopoda_pennipes_isolate_NS2899_ptg000073l,_whole_genome_shotgun_sequence	AUGUSTUS	CDS	8050763	8051125	1	+	0	ID=g17103.t1.CDS1;Parent=g17103.t1;
JASKUP010000072.1_Trichopoda_pennipes_isolate_NS2899_ptg000073l,_whole_genome_shotgun_sequence	AUGUSTUS	exon	8050763	8051125	.	+	.	ID=g17103.t1.exon1;Parent=g17103.t1;
JASKUP010000072.1_Trichopoda_pennipes_isolate_NS2899_ptg000073l,_whole_genome_shotgun_sequence	AUGUSTUS	stop_codon	8051123	8051125	.	+	0	ID=g17103.t1.stop1;Parent=g17103.t1;
JASKUP010000072.1_Trichopoda_pennipes_isolate_NS2899_ptg000073l,_whole_genome_shotgun_sequence	AUGUSTUS	gene	8058563	8060644	.	-	.	ID=g17104;
JASKUP010000072.1_Trichopoda_pennipes_isolate_NS2899_ptg000073l,_whole_genome_shotgun_sequence	AUGUSTUS	mRNA	8058563	8060644	0.63	-	.	ID=g17104.t1;Parent=g17104;
JASKUP010000072.1_Trichopoda_pennipes_isolate_NS2899_ptg000073l,_whole_genome_shotgun_sequence	AUGUSTUS	stop_codon	8058563	8058565	.	-	0	ID=g17104.t1.stop1;Parent=g17104.t1;
JASKUP010000072.1_Trichopoda_pennipes_isolate_NS2899_ptg000073l,_whole_genome_shotgun_sequence	AUGUSTUS	CDS	8058563	8058666	0.63	-	2	ID=g17104.t1.CDS1;Parent=g17104.t1;
JASKUP010000072.1_Trichopoda_pennipes_isolate_NS2899_ptg000073l,_whole_genome_shotgun_sequence	AUGUSTUS	exon	8058563	8058666	.	-	.	ID=g17104.t1.exon1;Parent=g17104.t1;
JASKUP010000072.1_Trichopoda_pennipes_isolate_NS2899_ptg000073l,_whole_genome_shotgun_sequence	AUGUSTUS	intron	8058667	8060100	0.63	-	.	ID=g17104.t1.intron1;Parent=g17104.t1;
JASKUP010000072.1_Trichopoda_pennipes_isolate_NS2899_ptg000073l,_whole_genome_shotgun_sequence	AUGUSTUS	CDS	8060101	8060644	1	-	0	ID=g17104.t1.CDS2;Parent=g17104.t1;
JASKUP010000072.1_Trichopoda_pennipes_isolate_NS2899_ptg000073l,_whole_genome_shotgun_sequence	AUGUSTUS	exon	8060101	8060644	.	-	.	ID=g17104.t1.exon2;Parent=g17104.t1;
JASKUP010000072.1_Trichopoda_pennipes_isolate_NS2899_ptg000073l,_whole_genome_shotgun_sequence	AUGUSTUS	start_codon	8060642	8060644	.	-	0	ID=g17104.t1.start1;Parent=g17104.t1;
JASKUP010000072.1_Trichopoda_pennipes_isolate_NS2899_ptg000073l,_whole_genome_shotgun_sequence	AUGUSTUS	gene	8067114	8067455	.	-	.	ID=g17105;
JASKUP010000072.1_Trichopoda_pennipes_isolate_NS2899_ptg000073l,_whole_genome_shotgun_sequence	AUGUSTUS	mRNA	8067114	8067455	1	-	.	ID=g17105.t1;Parent=g17105;
JASKUP010000072.1_Trichopoda_pennipes_isolate_NS2899_ptg000073l,_whole_genome_shotgun_sequence	AUGUSTUS	stop_codon	8067114	8067116	.	-	0	ID=g17105.t1.stop1;Parent=g17105.t1;
JASKUP010000072.1_Trichopoda_pennipes_isolate_NS2899_ptg000073l,_whole_genome_shotgun_sequence	AUGUSTUS	CDS	8067114	8067455	1	-	0	ID=g17105.t1.CDS1;Parent=g17105.t1;
JASKUP010000072.1_Trichopoda_pennipes_isolate_NS2899_ptg000073l,_whole_genome_shotgun_sequence	AUGUSTUS	exon	8067114	8067455	.	-	.	ID=g17105.t1.exon1;Parent=g17105.t1;
JASKUP010000072.1_Trichopoda_pennipes_isolate_NS2899_ptg000073l,_whole_genome_shotgun_sequence	AUGUSTUS	start_codon	8067453	8067455	.	-	0	ID=g17105.t1.start1;Parent=g17105.t1;
JASKUP010000072.1_Trichopoda_pennipes_isolate_NS2899_ptg000073l,_whole_genome_shotgun_sequence	AUGUSTUS	gene	8439533	8439811	.	-	.	ID=g17106;
JASKUP010000072.1_Trichopoda_pennipes_isolate_NS2899_ptg000073l,_whole_genome_shotgun_sequence	AUGUSTUS	mRNA	8439533	8439811	1	-	.	ID=g17106.t1;Parent=g17106;
JASKUP010000072.1_Trichopoda_pennipes_isolate_NS2899_ptg000073l,_whole_genome_shotgun_sequence	AUGUSTUS	stop_codon	8439533	8439535	.	-	0	ID=g17106.t1.stop1;Parent=g17106.t1;
JASKUP010000072.1_Trichopoda_pennipes_isolate_NS2899_ptg000073l,_whole_genome_shotgun_sequence	AUGUSTUS	CDS	8439533	8439811	1	-	0	ID=g17106.t1.CDS1;Parent=g17106.t1;
JASKUP010000072.1_Trichopoda_pennipes_isolate_NS2899_ptg000073l,_whole_genome_shotgun_sequence	AUGUSTUS	exon	8439533	8439811	.	-	.	ID=g17106.t1.exon1;Parent=g17106.t1;
JASKUP010000072.1_Trichopoda_pennipes_isolate_NS2899_ptg000073l,_whole_genome_shotgun_sequence	AUGUSTUS	start_codon	8439809	8439811	.	-	0	ID=g17106.t1.start1;Parent=g17106.t1;
JASKUP010000072.1_Trichopoda_pennipes_isolate_NS2899_ptg000073l,_whole_genome_shotgun_sequence	AUGUSTUS	gene	8499541	8501907	.	-	.	ID=g17107;
JASKUP010000072.1_Trichopoda_pennipes_isolate_NS2899_ptg000073l,_whole_genome_shotgun_sequence	AUGUSTUS	mRNA	8499541	8501907	1	-	.	ID=g17107.t1;Parent=g17107;
JASKUP010000072.1_Trichopoda_pennipes_isolate_NS2899_ptg000073l,_whole_genome_shotgun_sequence	AUGUSTUS	stop_codon	8499541	8499543	.	-	0	ID=g17107.t1.stop1;Parent=g17107.t1;
JASKUP010000072.1_Trichopoda_pennipes_isolate_NS2899_ptg000073l,_whole_genome_shotgun_sequence	AUGUSTUS	CDS	8499541	8501907	1	-	0	ID=g17107.t1.CDS1;Parent=g17107.t1;
JASKUP010000072.1_Trichopoda_pennipes_isolate_NS2899_ptg000073l,_whole_genome_shotgun_sequence	AUGUSTUS	exon	8499541	8501907	.	-	.	ID=g17107.t1.exon1;Parent=g17107.t1;
JASKUP010000072.1_Trichopoda_pennipes_isolate_NS2899_ptg000073l,_whole_genome_shotgun_sequence	AUGUSTUS	start_codon	8501905	8501907	.	-	0	ID=g17107.t1.start1;Parent=g17107.t1;
JASKUP010000072.1_Trichopoda_pennipes_isolate_NS2899_ptg000073l,_whole_genome_shotgun_sequence	AUGUSTUS	gene	8535648	8537474	.	-	.	ID=g17108;
JASKUP010000072.1_Trichopoda_pennipes_isolate_NS2899_ptg000073l,_whole_genome_shotgun_sequence	AUGUSTUS	mRNA	8535648	8537474	0.97	-	.	ID=g17108.t1;Parent=g17108;
JASKUP010000072.1_Trichopoda_pennipes_isolate_NS2899_ptg000073l,_whole_genome_shotgun_sequence	AUGUSTUS	stop_codon	8535648	8535650	.	-	0	ID=g17108.t1.stop1;Parent=g17108.t1;
JASKUP010000072.1_Trichopoda_pennipes_isolate_NS2899_ptg000073l,_whole_genome_shotgun_sequence	AUGUSTUS	CDS	8535648	8536114	0.97	-	2	ID=g17108.t1.CDS1;Parent=g17108.t1;
JASKUP010000072.1_Trichopoda_pennipes_isolate_NS2899_ptg000073l,_whole_genome_shotgun_sequence	AUGUSTUS	exon	8535648	8536114	.	-	.	ID=g17108.t1.exon1;Parent=g17108.t1;
JASKUP010000072.1_Trichopoda_pennipes_isolate_NS2899_ptg000073l,_whole_genome_shotgun_sequence	AUGUSTUS	intron	8536115	8536172	1	-	.	ID=g17108.t1.intron1;Parent=g17108.t1;
JASKUP010000072.1_Trichopoda_pennipes_isolate_NS2899_ptg000073l,_whole_genome_shotgun_sequence	AUGUSTUS	CDS	8536173	8536933	1	-	1	ID=g17108.t1.CDS2;Parent=g17108.t1;
JASKUP010000072.1_Trichopoda_pennipes_isolate_NS2899_ptg000073l,_whole_genome_shotgun_sequence	AUGUSTUS	exon	8536173	8536933	.	-	.	ID=g17108.t1.exon2;Parent=g17108.t1;
JASKUP010000072.1_Trichopoda_pennipes_isolate_NS2899_ptg000073l,_whole_genome_shotgun_sequence	AUGUSTUS	intron	8536934	8536998	1	-	.	ID=g17108.t1.intron2;Parent=g17108.t1;
JASKUP010000072.1_Trichopoda_pennipes_isolate_NS2899_ptg000073l,_whole_genome_shotgun_sequence	AUGUSTUS	CDS	8536999	8537474	1	-	0	ID=g17108.t1.CDS3;Parent=g17108.t1;
JASKUP010000072.1_Trichopoda_pennipes_isolate_NS2899_ptg000073l,_whole_genome_shotgun_sequence	AUGUSTUS	exon	8536999	8537474	.	-	.	ID=g17108.t1.exon3;Parent=g17108.t1;
JASKUP010000072.1_Trichopoda_pennipes_isolate_NS2899_ptg000073l,_whole_genome_shotgun_sequence	AUGUSTUS	start_codon	8537472	8537474	.	-	0	ID=g17108.t1.start1;Parent=g17108.t1;
JASKUP010000072.1_Trichopoda_pennipes_isolate_NS2899_ptg000073l,_whole_genome_shotgun_sequence	AUGUSTUS	gene	8577936	8578538	.	-	.	ID=g17109;
JASKUP010000072.1_Trichopoda_pennipes_isolate_NS2899_ptg000073l,_whole_genome_shotgun_sequence	AUGUSTUS	mRNA	8577936	8578538	0.91	-	.	ID=g17109.t1;Parent=g17109;
JASKUP010000072.1_Trichopoda_pennipes_isolate_NS2899_ptg000073l,_whole_genome_shotgun_sequence	AUGUSTUS	stop_codon	8577936	8577938	.	-	0	ID=g17109.t1.stop1;Parent=g17109.t1;
JASKUP010000072.1_Trichopoda_pennipes_isolate_NS2899_ptg000073l,_whole_genome_shotgun_sequence	AUGUSTUS	CDS	8577936	8578538	0.91	-	0	ID=g17109.t1.CDS1;Parent=g17109.t1;
JASKUP010000072.1_Trichopoda_pennipes_isolate_NS2899_ptg000073l,_whole_genome_shotgun_sequence	AUGUSTUS	exon	8577936	8578538	.	-	.	ID=g17109.t1.exon1;Parent=g17109.t1;
JASKUP010000072.1_Trichopoda_pennipes_isolate_NS2899_ptg000073l,_whole_genome_shotgun_sequence	AUGUSTUS	start_codon	8578536	8578538	.	-	0	ID=g17109.t1.start1;Parent=g17109.t1;
JASKUP010000072.1_Trichopoda_pennipes_isolate_NS2899_ptg000073l,_whole_genome_shotgun_sequence	AUGUSTUS	gene	8611410	8612807	.	-	.	ID=g17110;
JASKUP010000072.1_Trichopoda_pennipes_isolate_NS2899_ptg000073l,_whole_genome_shotgun_sequence	AUGUSTUS	mRNA	8611410	8612807	1	-	.	ID=g17110.t1;Parent=g17110;
JASKUP010000072.1_Trichopoda_pennipes_isolate_NS2899_ptg000073l,_whole_genome_shotgun_sequence	AUGUSTUS	stop_codon	8611410	8611412	.	-	0	ID=g17110.t1.stop1;Parent=g17110.t1;
JASKUP010000072.1_Trichopoda_pennipes_isolate_NS2899_ptg000073l,_whole_genome_shotgun_sequence	AUGUSTUS	CDS	8611410	8612807	1	-	0	ID=g17110.t1.CDS1;Parent=g17110.t1;
JASKUP010000072.1_Trichopoda_pennipes_isolate_NS2899_ptg000073l,_whole_genome_shotgun_sequence	AUGUSTUS	exon	8611410	8612807	.	-	.	ID=g17110.t1.exon1;Parent=g17110.t1;
JASKUP010000072.1_Trichopoda_pennipes_isolate_NS2899_ptg000073l,_whole_genome_shotgun_sequence	AUGUSTUS	start_codon	8612805	8612807	.	-	0	ID=g17110.t1.start1;Parent=g17110.t1;
JASKUP010000072.1_Trichopoda_pennipes_isolate_NS2899_ptg000073l,_whole_genome_shotgun_sequence	AUGUSTUS	gene	8718255	8719631	.	+	.	ID=g17111;
JASKUP010000072.1_Trichopoda_pennipes_isolate_NS2899_ptg000073l,_whole_genome_shotgun_sequence	AUGUSTUS	mRNA	8718255	8719631	1	+	.	ID=g17111.t1;Parent=g17111;
JASKUP010000072.1_Trichopoda_pennipes_isolate_NS2899_ptg000073l,_whole_genome_shotgun_sequence	AUGUSTUS	start_codon	8718255	8718257	.	+	0	ID=g17111.t1.start1;Parent=g17111.t1;
JASKUP010000072.1_Trichopoda_pennipes_isolate_NS2899_ptg000073l,_whole_genome_shotgun_sequence	AUGUSTUS	CDS	8718255	8719631	1	+	0	ID=g17111.t1.CDS1;Parent=g17111.t1;
JASKUP010000072.1_Trichopoda_pennipes_isolate_NS2899_ptg000073l,_whole_genome_shotgun_sequence	AUGUSTUS	exon	8718255	8719631	.	+	.	ID=g17111.t1.exon1;Parent=g17111.t1;
JASKUP010000072.1_Trichopoda_pennipes_isolate_NS2899_ptg000073l,_whole_genome_shotgun_sequence	AUGUSTUS	stop_codon	8719629	8719631	.	+	0	ID=g17111.t1.stop1;Parent=g17111.t1;
JASKUP010000072.1_Trichopoda_pennipes_isolate_NS2899_ptg000073l,_whole_genome_shotgun_sequence	AUGUSTUS	gene	8727836	8739093	.	-	.	ID=g17112;
JASKUP010000072.1_Trichopoda_pennipes_isolate_NS2899_ptg000073l,_whole_genome_shotgun_sequence	AUGUSTUS	mRNA	8727836	8739093	1	-	.	ID=g17112.t1;Parent=g17112;
JASKUP010000072.1_Trichopoda_pennipes_isolate_NS2899_ptg000073l,_whole_genome_shotgun_sequence	AUGUSTUS	stop_codon	8727836	8727838	.	-	0	ID=g17112.t1.stop1;Parent=g17112.t1;
JASKUP010000072.1_Trichopoda_pennipes_isolate_NS2899_ptg000073l,_whole_genome_shotgun_sequence	AUGUSTUS	CDS	8727836	8728111	1	-	0	ID=g17112.t1.CDS1;Parent=g17112.t1;
JASKUP010000072.1_Trichopoda_pennipes_isolate_NS2899_ptg000073l,_whole_genome_shotgun_sequence	AUGUSTUS	exon	8727836	8728111	.	-	.	ID=g17112.t1.exon1;Parent=g17112.t1;
JASKUP010000072.1_Trichopoda_pennipes_isolate_NS2899_ptg000073l,_whole_genome_shotgun_sequence	AUGUSTUS	intron	8728112	8728167	1	-	.	ID=g17112.t1.intron1;Parent=g17112.t1;
JASKUP010000072.1_Trichopoda_pennipes_isolate_NS2899_ptg000073l,_whole_genome_shotgun_sequence	AUGUSTUS	CDS	8728168	8728344	1	-	0	ID=g17112.t1.CDS2;Parent=g17112.t1;
JASKUP010000072.1_Trichopoda_pennipes_isolate_NS2899_ptg000073l,_whole_genome_shotgun_sequence	AUGUSTUS	exon	8728168	8728344	.	-	.	ID=g17112.t1.exon2;Parent=g17112.t1;
JASKUP010000072.1_Trichopoda_pennipes_isolate_NS2899_ptg000073l,_whole_genome_shotgun_sequence	AUGUSTUS	intron	8728345	8728412	1	-	.	ID=g17112.t1.intron2;Parent=g17112.t1;
JASKUP010000072.1_Trichopoda_pennipes_isolate_NS2899_ptg000073l,_whole_genome_shotgun_sequence	AUGUSTUS	CDS	8728413	8728610	1	-	0	ID=g17112.t1.CDS3;Parent=g17112.t1;
JASKUP010000072.1_Trichopoda_pennipes_isolate_NS2899_ptg000073l,_whole_genome_shotgun_sequence	AUGUSTUS	exon	8728413	8728610	.	-	.	ID=g17112.t1.exon3;Parent=g17112.t1;
JASKUP010000072.1_Trichopoda_pennipes_isolate_NS2899_ptg000073l,_whole_genome_shotgun_sequence	AUGUSTUS	intron	8728611	8728683	1	-	.	ID=g17112.t1.intron3;Parent=g17112.t1;
JASKUP010000072.1_Trichopoda_pennipes_isolate_NS2899_ptg000073l,_whole_genome_shotgun_sequence	AUGUSTUS	CDS	8728684	8729105	1	-	2	ID=g17112.t1.CDS4;Parent=g17112.t1;
JASKUP010000072.1_Trichopoda_pennipes_isolate_NS2899_ptg000073l,_whole_genome_shotgun_sequence	AUGUSTUS	exon	8728684	8729105	.	-	.	ID=g17112.t1.exon4;Parent=g17112.t1;
JASKUP010000072.1_Trichopoda_pennipes_isolate_NS2899_ptg000073l,_whole_genome_shotgun_sequence	AUGUSTUS	intron	8729106	8729171	1	-	.	ID=g17112.t1.intron4;Parent=g17112.t1;
JASKUP010000072.1_Trichopoda_pennipes_isolate_NS2899_ptg000073l,_whole_genome_shotgun_sequence	AUGUSTUS	CDS	8729172	8729651	1	-	2	ID=g17112.t1.CDS5;Parent=g17112.t1;
JASKUP010000072.1_Trichopoda_pennipes_isolate_NS2899_ptg000073l,_whole_genome_shotgun_sequence	AUGUSTUS	exon	8729172	8729651	.	-	.	ID=g17112.t1.exon5;Parent=g17112.t1;
JASKUP010000072.1_Trichopoda_pennipes_isolate_NS2899_ptg000073l,_whole_genome_shotgun_sequence	AUGUSTUS	intron	8729652	8733122	1	-	.	ID=g17112.t1.intron5;Parent=g17112.t1;
JASKUP010000072.1_Trichopoda_pennipes_isolate_NS2899_ptg000073l,_whole_genome_shotgun_sequence	AUGUSTUS	CDS	8733123	8733233	1	-	2	ID=g17112.t1.CDS6;Parent=g17112.t1;
JASKUP010000072.1_Trichopoda_pennipes_isolate_NS2899_ptg000073l,_whole_genome_shotgun_sequence	AUGUSTUS	exon	8733123	8733233	.	-	.	ID=g17112.t1.exon6;Parent=g17112.t1;
JASKUP010000072.1_Trichopoda_pennipes_isolate_NS2899_ptg000073l,_whole_genome_shotgun_sequence	AUGUSTUS	intron	8733234	8733298	1	-	.	ID=g17112.t1.intron6;Parent=g17112.t1;
JASKUP010000072.1_Trichopoda_pennipes_isolate_NS2899_ptg000073l,_whole_genome_shotgun_sequence	AUGUSTUS	CDS	8733299	8733479	1	-	0	ID=g17112.t1.CDS7;Parent=g17112.t1;
JASKUP010000072.1_Trichopoda_pennipes_isolate_NS2899_ptg000073l,_whole_genome_shotgun_sequence	AUGUSTUS	exon	8733299	8733479	.	-	.	ID=g17112.t1.exon7;Parent=g17112.t1;
JASKUP010000072.1_Trichopoda_pennipes_isolate_NS2899_ptg000073l,_whole_genome_shotgun_sequence	AUGUSTUS	intron	8733480	8733541	1	-	.	ID=g17112.t1.intron7;Parent=g17112.t1;
JASKUP010000072.1_Trichopoda_pennipes_isolate_NS2899_ptg000073l,_whole_genome_shotgun_sequence	AUGUSTUS	CDS	8733542	8733626	1	-	1	ID=g17112.t1.CDS8;Parent=g17112.t1;
JASKUP010000072.1_Trichopoda_pennipes_isolate_NS2899_ptg000073l,_whole_genome_shotgun_sequence	AUGUSTUS	exon	8733542	8733626	.	-	.	ID=g17112.t1.exon8;Parent=g17112.t1;
JASKUP010000072.1_Trichopoda_pennipes_isolate_NS2899_ptg000073l,_whole_genome_shotgun_sequence	AUGUSTUS	intron	8733627	8733681	1	-	.	ID=g17112.t1.intron8;Parent=g17112.t1;
JASKUP010000072.1_Trichopoda_pennipes_isolate_NS2899_ptg000073l,_whole_genome_shotgun_sequence	AUGUSTUS	CDS	8733682	8734195	1	-	2	ID=g17112.t1.CDS9;Parent=g17112.t1;
JASKUP010000072.1_Trichopoda_pennipes_isolate_NS2899_ptg000073l,_whole_genome_shotgun_sequence	AUGUSTUS	exon	8733682	8734195	.	-	.	ID=g17112.t1.exon9;Parent=g17112.t1;
JASKUP010000072.1_Trichopoda_pennipes_isolate_NS2899_ptg000073l,_whole_genome_shotgun_sequence	AUGUSTUS	intron	8734196	8734257	1	-	.	ID=g17112.t1.intron9;Parent=g17112.t1;
JASKUP010000072.1_Trichopoda_pennipes_isolate_NS2899_ptg000073l,_whole_genome_shotgun_sequence	AUGUSTUS	CDS	8734258	8734395	1	-	2	ID=g17112.t1.CDS10;Parent=g17112.t1;
JASKUP010000072.1_Trichopoda_pennipes_isolate_NS2899_ptg000073l,_whole_genome_shotgun_sequence	AUGUSTUS	exon	8734258	8734395	.	-	.	ID=g17112.t1.exon10;Parent=g17112.t1;
JASKUP010000072.1_Trichopoda_pennipes_isolate_NS2899_ptg000073l,_whole_genome_shotgun_sequence	AUGUSTUS	intron	8734396	8738978	1	-	.	ID=g17112.t1.intron10;Parent=g17112.t1;
JASKUP010000072.1_Trichopoda_pennipes_isolate_NS2899_ptg000073l,_whole_genome_shotgun_sequence	AUGUSTUS	CDS	8738979	8739093	1	-	0	ID=g17112.t1.CDS11;Parent=g17112.t1;
JASKUP010000072.1_Trichopoda_pennipes_isolate_NS2899_ptg000073l,_whole_genome_shotgun_sequence	AUGUSTUS	exon	8738979	8739093	.	-	.	ID=g17112.t1.exon11;Parent=g17112.t1;
JASKUP010000072.1_Trichopoda_pennipes_isolate_NS2899_ptg000073l,_whole_genome_shotgun_sequence	AUGUSTUS	start_codon	8739091	8739093	.	-	0	ID=g17112.t1.start1;Parent=g17112.t1;
JASKUP010000072.1_Trichopoda_pennipes_isolate_NS2899_ptg000073l,_whole_genome_shotgun_sequence	AUGUSTUS	gene	8746776	8757072	.	-	.	ID=g17113;
JASKUP010000072.1_Trichopoda_pennipes_isolate_NS2899_ptg000073l,_whole_genome_shotgun_sequence	AUGUSTUS	mRNA	8746776	8757072	1	-	.	ID=g17113.t1;Parent=g17113;
JASKUP010000072.1_Trichopoda_pennipes_isolate_NS2899_ptg000073l,_whole_genome_shotgun_sequence	AUGUSTUS	stop_codon	8746776	8746778	.	-	0	ID=g17113.t1.stop1;Parent=g17113.t1;
JASKUP010000072.1_Trichopoda_pennipes_isolate_NS2899_ptg000073l,_whole_genome_shotgun_sequence	AUGUSTUS	CDS	8746776	8747204	1	-	0	ID=g17113.t1.CDS1;Parent=g17113.t1;
JASKUP010000072.1_Trichopoda_pennipes_isolate_NS2899_ptg000073l,_whole_genome_shotgun_sequence	AUGUSTUS	exon	8746776	8747204	.	-	.	ID=g17113.t1.exon1;Parent=g17113.t1;
JASKUP010000072.1_Trichopoda_pennipes_isolate_NS2899_ptg000073l,_whole_genome_shotgun_sequence	AUGUSTUS	intron	8747205	8748186	1	-	.	ID=g17113.t1.intron1;Parent=g17113.t1;
JASKUP010000072.1_Trichopoda_pennipes_isolate_NS2899_ptg000073l,_whole_genome_shotgun_sequence	AUGUSTUS	CDS	8748187	8748366	1	-	0	ID=g17113.t1.CDS2;Parent=g17113.t1;
JASKUP010000072.1_Trichopoda_pennipes_isolate_NS2899_ptg000073l,_whole_genome_shotgun_sequence	AUGUSTUS	exon	8748187	8748366	.	-	.	ID=g17113.t1.exon2;Parent=g17113.t1;
JASKUP010000072.1_Trichopoda_pennipes_isolate_NS2899_ptg000073l,_whole_genome_shotgun_sequence	AUGUSTUS	intron	8748367	8748433	1	-	.	ID=g17113.t1.intron2;Parent=g17113.t1;
JASKUP010000072.1_Trichopoda_pennipes_isolate_NS2899_ptg000073l,_whole_genome_shotgun_sequence	AUGUSTUS	CDS	8748434	8748640	1	-	0	ID=g17113.t1.CDS3;Parent=g17113.t1;
JASKUP010000072.1_Trichopoda_pennipes_isolate_NS2899_ptg000073l,_whole_genome_shotgun_sequence	AUGUSTUS	exon	8748434	8748640	.	-	.	ID=g17113.t1.exon3;Parent=g17113.t1;
JASKUP010000072.1_Trichopoda_pennipes_isolate_NS2899_ptg000073l,_whole_genome_shotgun_sequence	AUGUSTUS	intron	8748641	8748693	1	-	.	ID=g17113.t1.intron3;Parent=g17113.t1;
JASKUP010000072.1_Trichopoda_pennipes_isolate_NS2899_ptg000073l,_whole_genome_shotgun_sequence	AUGUSTUS	CDS	8748694	8749112	1	-	2	ID=g17113.t1.CDS4;Parent=g17113.t1;
JASKUP010000072.1_Trichopoda_pennipes_isolate_NS2899_ptg000073l,_whole_genome_shotgun_sequence	AUGUSTUS	exon	8748694	8749112	.	-	.	ID=g17113.t1.exon4;Parent=g17113.t1;
JASKUP010000072.1_Trichopoda_pennipes_isolate_NS2899_ptg000073l,_whole_genome_shotgun_sequence	AUGUSTUS	intron	8749113	8749269	1	-	.	ID=g17113.t1.intron4;Parent=g17113.t1;
JASKUP010000072.1_Trichopoda_pennipes_isolate_NS2899_ptg000073l,_whole_genome_shotgun_sequence	AUGUSTUS	CDS	8749270	8749580	1	-	1	ID=g17113.t1.CDS5;Parent=g17113.t1;
JASKUP010000072.1_Trichopoda_pennipes_isolate_NS2899_ptg000073l,_whole_genome_shotgun_sequence	AUGUSTUS	exon	8749270	8749580	.	-	.	ID=g17113.t1.exon5;Parent=g17113.t1;
JASKUP010000072.1_Trichopoda_pennipes_isolate_NS2899_ptg000073l,_whole_genome_shotgun_sequence	AUGUSTUS	intron	8749581	8749648	1	-	.	ID=g17113.t1.intron5;Parent=g17113.t1;
JASKUP010000072.1_Trichopoda_pennipes_isolate_NS2899_ptg000073l,_whole_genome_shotgun_sequence	AUGUSTUS	CDS	8749649	8749934	1	-	2	ID=g17113.t1.CDS6;Parent=g17113.t1;
JASKUP010000072.1_Trichopoda_pennipes_isolate_NS2899_ptg000073l,_whole_genome_shotgun_sequence	AUGUSTUS	exon	8749649	8749934	.	-	.	ID=g17113.t1.exon6;Parent=g17113.t1;
JASKUP010000072.1_Trichopoda_pennipes_isolate_NS2899_ptg000073l,_whole_genome_shotgun_sequence	AUGUSTUS	intron	8749935	8749993	1	-	.	ID=g17113.t1.intron6;Parent=g17113.t1;
JASKUP010000072.1_Trichopoda_pennipes_isolate_NS2899_ptg000073l,_whole_genome_shotgun_sequence	AUGUSTUS	CDS	8749994	8750168	1	-	0	ID=g17113.t1.CDS7;Parent=g17113.t1;
JASKUP010000072.1_Trichopoda_pennipes_isolate_NS2899_ptg000073l,_whole_genome_shotgun_sequence	AUGUSTUS	exon	8749994	8750168	.	-	.	ID=g17113.t1.exon7;Parent=g17113.t1;
JASKUP010000072.1_Trichopoda_pennipes_isolate_NS2899_ptg000073l,_whole_genome_shotgun_sequence	AUGUSTUS	intron	8750169	8750224	1	-	.	ID=g17113.t1.intron7;Parent=g17113.t1;
JASKUP010000072.1_Trichopoda_pennipes_isolate_NS2899_ptg000073l,_whole_genome_shotgun_sequence	AUGUSTUS	CDS	8750225	8750309	1	-	1	ID=g17113.t1.CDS8;Parent=g17113.t1;
JASKUP010000072.1_Trichopoda_pennipes_isolate_NS2899_ptg000073l,_whole_genome_shotgun_sequence	AUGUSTUS	exon	8750225	8750309	.	-	.	ID=g17113.t1.exon8;Parent=g17113.t1;
JASKUP010000072.1_Trichopoda_pennipes_isolate_NS2899_ptg000073l,_whole_genome_shotgun_sequence	AUGUSTUS	intron	8750310	8750423	1	-	.	ID=g17113.t1.intron8;Parent=g17113.t1;
JASKUP010000072.1_Trichopoda_pennipes_isolate_NS2899_ptg000073l,_whole_genome_shotgun_sequence	AUGUSTUS	CDS	8750424	8750931	1	-	2	ID=g17113.t1.CDS9;Parent=g17113.t1;
JASKUP010000072.1_Trichopoda_pennipes_isolate_NS2899_ptg000073l,_whole_genome_shotgun_sequence	AUGUSTUS	exon	8750424	8750931	.	-	.	ID=g17113.t1.exon9;Parent=g17113.t1;
JASKUP010000072.1_Trichopoda_pennipes_isolate_NS2899_ptg000073l,_whole_genome_shotgun_sequence	AUGUSTUS	intron	8750932	8750997	1	-	.	ID=g17113.t1.intron9;Parent=g17113.t1;
JASKUP010000072.1_Trichopoda_pennipes_isolate_NS2899_ptg000073l,_whole_genome_shotgun_sequence	AUGUSTUS	CDS	8750998	8751141	1	-	2	ID=g17113.t1.CDS10;Parent=g17113.t1;
JASKUP010000072.1_Trichopoda_pennipes_isolate_NS2899_ptg000073l,_whole_genome_shotgun_sequence	AUGUSTUS	exon	8750998	8751141	.	-	.	ID=g17113.t1.exon10;Parent=g17113.t1;
JASKUP010000072.1_Trichopoda_pennipes_isolate_NS2899_ptg000073l,_whole_genome_shotgun_sequence	AUGUSTUS	intron	8751142	8756951	1	-	.	ID=g17113.t1.intron10;Parent=g17113.t1;
JASKUP010000072.1_Trichopoda_pennipes_isolate_NS2899_ptg000073l,_whole_genome_shotgun_sequence	AUGUSTUS	CDS	8756952	8757072	1	-	0	ID=g17113.t1.CDS11;Parent=g17113.t1;
JASKUP010000072.1_Trichopoda_pennipes_isolate_NS2899_ptg000073l,_whole_genome_shotgun_sequence	AUGUSTUS	exon	8756952	8757072	.	-	.	ID=g17113.t1.exon11;Parent=g17113.t1;
JASKUP010000072.1_Trichopoda_pennipes_isolate_NS2899_ptg000073l,_whole_genome_shotgun_sequence	AUGUSTUS	start_codon	8757070	8757072	.	-	0	ID=g17113.t1.start1;Parent=g17113.t1;
JASKUP010000072.1_Trichopoda_pennipes_isolate_NS2899_ptg000073l,_whole_genome_shotgun_sequence	AUGUSTUS	gene	8761903	8762399	.	-	.	ID=g17114;
JASKUP010000072.1_Trichopoda_pennipes_isolate_NS2899_ptg000073l,_whole_genome_shotgun_sequence	AUGUSTUS	mRNA	8761903	8762399	1	-	.	ID=g17114.t1;Parent=g17114;
JASKUP010000072.1_Trichopoda_pennipes_isolate_NS2899_ptg000073l,_whole_genome_shotgun_sequence	AUGUSTUS	stop_codon	8761903	8761905	.	-	0	ID=g17114.t1.stop1;Parent=g17114.t1;
JASKUP010000072.1_Trichopoda_pennipes_isolate_NS2899_ptg000073l,_whole_genome_shotgun_sequence	AUGUSTUS	CDS	8761903	8762174	1	-	2	ID=g17114.t1.CDS1;Parent=g17114.t1;
JASKUP010000072.1_Trichopoda_pennipes_isolate_NS2899_ptg000073l,_whole_genome_shotgun_sequence	AUGUSTUS	exon	8761903	8762174	.	-	.	ID=g17114.t1.exon1;Parent=g17114.t1;
JASKUP010000072.1_Trichopoda_pennipes_isolate_NS2899_ptg000073l,_whole_genome_shotgun_sequence	AUGUSTUS	intron	8762175	8762245	1	-	.	ID=g17114.t1.intron1;Parent=g17114.t1;
JASKUP010000072.1_Trichopoda_pennipes_isolate_NS2899_ptg000073l,_whole_genome_shotgun_sequence	AUGUSTUS	CDS	8762246	8762399	1	-	0	ID=g17114.t1.CDS2;Parent=g17114.t1;
JASKUP010000072.1_Trichopoda_pennipes_isolate_NS2899_ptg000073l,_whole_genome_shotgun_sequence	AUGUSTUS	exon	8762246	8762399	.	-	.	ID=g17114.t1.exon2;Parent=g17114.t1;
JASKUP010000072.1_Trichopoda_pennipes_isolate_NS2899_ptg000073l,_whole_genome_shotgun_sequence	AUGUSTUS	start_codon	8762397	8762399	.	-	0	ID=g17114.t1.start1;Parent=g17114.t1;
JASKUP010000072.1_Trichopoda_pennipes_isolate_NS2899_ptg000073l,_whole_genome_shotgun_sequence	AUGUSTUS	gene	8768859	8769389	.	-	.	ID=g17115;
JASKUP010000072.1_Trichopoda_pennipes_isolate_NS2899_ptg000073l,_whole_genome_shotgun_sequence	AUGUSTUS	mRNA	8768859	8769389	1	-	.	ID=g17115.t1;Parent=g17115;
JASKUP010000072.1_Trichopoda_pennipes_isolate_NS2899_ptg000073l,_whole_genome_shotgun_sequence	AUGUSTUS	stop_codon	8768859	8768861	.	-	0	ID=g17115.t1.stop1;Parent=g17115.t1;
JASKUP010000072.1_Trichopoda_pennipes_isolate_NS2899_ptg000073l,_whole_genome_shotgun_sequence	AUGUSTUS	CDS	8768859	8769109	1	-	2	ID=g17115.t1.CDS1;Parent=g17115.t1;
JASKUP010000072.1_Trichopoda_pennipes_isolate_NS2899_ptg000073l,_whole_genome_shotgun_sequence	AUGUSTUS	exon	8768859	8769109	.	-	.	ID=g17115.t1.exon1;Parent=g17115.t1;
JASKUP010000072.1_Trichopoda_pennipes_isolate_NS2899_ptg000073l,_whole_genome_shotgun_sequence	AUGUSTUS	intron	8769110	8769172	1	-	.	ID=g17115.t1.intron1;Parent=g17115.t1;
JASKUP010000072.1_Trichopoda_pennipes_isolate_NS2899_ptg000073l,_whole_genome_shotgun_sequence	AUGUSTUS	CDS	8769173	8769389	1	-	0	ID=g17115.t1.CDS2;Parent=g17115.t1;
JASKUP010000072.1_Trichopoda_pennipes_isolate_NS2899_ptg000073l,_whole_genome_shotgun_sequence	AUGUSTUS	exon	8769173	8769389	.	-	.	ID=g17115.t1.exon2;Parent=g17115.t1;
JASKUP010000072.1_Trichopoda_pennipes_isolate_NS2899_ptg000073l,_whole_genome_shotgun_sequence	AUGUSTUS	start_codon	8769387	8769389	.	-	0	ID=g17115.t1.start1;Parent=g17115.t1;
JASKUP010000072.1_Trichopoda_pennipes_isolate_NS2899_ptg000073l,_whole_genome_shotgun_sequence	AUGUSTUS	gene	8774962	8784462	.	-	.	ID=g17116;
JASKUP010000072.1_Trichopoda_pennipes_isolate_NS2899_ptg000073l,_whole_genome_shotgun_sequence	AUGUSTUS	mRNA	8774962	8784462	1	-	.	ID=g17116.t1;Parent=g17116;
JASKUP010000072.1_Trichopoda_pennipes_isolate_NS2899_ptg000073l,_whole_genome_shotgun_sequence	AUGUSTUS	stop_codon	8774962	8774964	.	-	0	ID=g17116.t1.stop1;Parent=g17116.t1;
JASKUP010000072.1_Trichopoda_pennipes_isolate_NS2899_ptg000073l,_whole_genome_shotgun_sequence	AUGUSTUS	CDS	8774962	8775213	1	-	0	ID=g17116.t1.CDS1;Parent=g17116.t1;
JASKUP010000072.1_Trichopoda_pennipes_isolate_NS2899_ptg000073l,_whole_genome_shotgun_sequence	AUGUSTUS	exon	8774962	8775213	.	-	.	ID=g17116.t1.exon1;Parent=g17116.t1;
JASKUP010000072.1_Trichopoda_pennipes_isolate_NS2899_ptg000073l,_whole_genome_shotgun_sequence	AUGUSTUS	intron	8775214	8775284	1	-	.	ID=g17116.t1.intron1;Parent=g17116.t1;
JASKUP010000072.1_Trichopoda_pennipes_isolate_NS2899_ptg000073l,_whole_genome_shotgun_sequence	AUGUSTUS	CDS	8775285	8775457	1	-	2	ID=g17116.t1.CDS2;Parent=g17116.t1;
JASKUP010000072.1_Trichopoda_pennipes_isolate_NS2899_ptg000073l,_whole_genome_shotgun_sequence	AUGUSTUS	exon	8775285	8775457	.	-	.	ID=g17116.t1.exon2;Parent=g17116.t1;
JASKUP010000072.1_Trichopoda_pennipes_isolate_NS2899_ptg000073l,_whole_genome_shotgun_sequence	AUGUSTUS	intron	8775458	8778443	1	-	.	ID=g17116.t1.intron2;Parent=g17116.t1;
JASKUP010000072.1_Trichopoda_pennipes_isolate_NS2899_ptg000073l,_whole_genome_shotgun_sequence	AUGUSTUS	CDS	8778444	8778512	1	-	2	ID=g17116.t1.CDS3;Parent=g17116.t1;
JASKUP010000072.1_Trichopoda_pennipes_isolate_NS2899_ptg000073l,_whole_genome_shotgun_sequence	AUGUSTUS	exon	8778444	8778512	.	-	.	ID=g17116.t1.exon3;Parent=g17116.t1;
JASKUP010000072.1_Trichopoda_pennipes_isolate_NS2899_ptg000073l,_whole_genome_shotgun_sequence	AUGUSTUS	intron	8778513	8778588	1	-	.	ID=g17116.t1.intron3;Parent=g17116.t1;
JASKUP010000072.1_Trichopoda_pennipes_isolate_NS2899_ptg000073l,_whole_genome_shotgun_sequence	AUGUSTUS	CDS	8778589	8779033	1	-	0	ID=g17116.t1.CDS4;Parent=g17116.t1;
JASKUP010000072.1_Trichopoda_pennipes_isolate_NS2899_ptg000073l,_whole_genome_shotgun_sequence	AUGUSTUS	exon	8778589	8779033	.	-	.	ID=g17116.t1.exon4;Parent=g17116.t1;
JASKUP010000072.1_Trichopoda_pennipes_isolate_NS2899_ptg000073l,_whole_genome_shotgun_sequence	AUGUSTUS	intron	8779034	8779095	1	-	.	ID=g17116.t1.intron4;Parent=g17116.t1;
JASKUP010000072.1_Trichopoda_pennipes_isolate_NS2899_ptg000073l,_whole_genome_shotgun_sequence	AUGUSTUS	CDS	8779096	8779363	1	-	1	ID=g17116.t1.CDS5;Parent=g17116.t1;
JASKUP010000072.1_Trichopoda_pennipes_isolate_NS2899_ptg000073l,_whole_genome_shotgun_sequence	AUGUSTUS	exon	8779096	8779363	.	-	.	ID=g17116.t1.exon5;Parent=g17116.t1;
JASKUP010000072.1_Trichopoda_pennipes_isolate_NS2899_ptg000073l,_whole_genome_shotgun_sequence	AUGUSTUS	intron	8779364	8779430	1	-	.	ID=g17116.t1.intron5;Parent=g17116.t1;
JASKUP010000072.1_Trichopoda_pennipes_isolate_NS2899_ptg000073l,_whole_genome_shotgun_sequence	AUGUSTUS	CDS	8779431	8779543	1	-	0	ID=g17116.t1.CDS6;Parent=g17116.t1;
JASKUP010000072.1_Trichopoda_pennipes_isolate_NS2899_ptg000073l,_whole_genome_shotgun_sequence	AUGUSTUS	exon	8779431	8779543	.	-	.	ID=g17116.t1.exon6;Parent=g17116.t1;
JASKUP010000072.1_Trichopoda_pennipes_isolate_NS2899_ptg000073l,_whole_genome_shotgun_sequence	AUGUSTUS	intron	8779544	8779624	1	-	.	ID=g17116.t1.intron6;Parent=g17116.t1;
JASKUP010000072.1_Trichopoda_pennipes_isolate_NS2899_ptg000073l,_whole_genome_shotgun_sequence	AUGUSTUS	CDS	8779625	8779972	1	-	0	ID=g17116.t1.CDS7;Parent=g17116.t1;
JASKUP010000072.1_Trichopoda_pennipes_isolate_NS2899_ptg000073l,_whole_genome_shotgun_sequence	AUGUSTUS	exon	8779625	8779972	.	-	.	ID=g17116.t1.exon7;Parent=g17116.t1;
JASKUP010000072.1_Trichopoda_pennipes_isolate_NS2899_ptg000073l,_whole_genome_shotgun_sequence	AUGUSTUS	intron	8779973	8780046	1	-	.	ID=g17116.t1.intron7;Parent=g17116.t1;
JASKUP010000072.1_Trichopoda_pennipes_isolate_NS2899_ptg000073l,_whole_genome_shotgun_sequence	AUGUSTUS	CDS	8780047	8780370	1	-	0	ID=g17116.t1.CDS8;Parent=g17116.t1;
JASKUP010000072.1_Trichopoda_pennipes_isolate_NS2899_ptg000073l,_whole_genome_shotgun_sequence	AUGUSTUS	exon	8780047	8780370	.	-	.	ID=g17116.t1.exon8;Parent=g17116.t1;
JASKUP010000072.1_Trichopoda_pennipes_isolate_NS2899_ptg000073l,_whole_genome_shotgun_sequence	AUGUSTUS	intron	8780371	8780434	1	-	.	ID=g17116.t1.intron8;Parent=g17116.t1;
JASKUP010000072.1_Trichopoda_pennipes_isolate_NS2899_ptg000073l,_whole_genome_shotgun_sequence	AUGUSTUS	CDS	8780435	8780508	1	-	2	ID=g17116.t1.CDS9;Parent=g17116.t1;
JASKUP010000072.1_Trichopoda_pennipes_isolate_NS2899_ptg000073l,_whole_genome_shotgun_sequence	AUGUSTUS	exon	8780435	8780508	.	-	.	ID=g17116.t1.exon9;Parent=g17116.t1;
JASKUP010000072.1_Trichopoda_pennipes_isolate_NS2899_ptg000073l,_whole_genome_shotgun_sequence	AUGUSTUS	intron	8780509	8784416	1	-	.	ID=g17116.t1.intron9;Parent=g17116.t1;
JASKUP010000072.1_Trichopoda_pennipes_isolate_NS2899_ptg000073l,_whole_genome_shotgun_sequence	AUGUSTUS	CDS	8784417	8784462	1	-	0	ID=g17116.t1.CDS10;Parent=g17116.t1;
JASKUP010000072.1_Trichopoda_pennipes_isolate_NS2899_ptg000073l,_whole_genome_shotgun_sequence	AUGUSTUS	exon	8784417	8784462	.	-	.	ID=g17116.t1.exon10;Parent=g17116.t1;
JASKUP010000072.1_Trichopoda_pennipes_isolate_NS2899_ptg000073l,_whole_genome_shotgun_sequence	AUGUSTUS	start_codon	8784460	8784462	.	-	0	ID=g17116.t1.start1;Parent=g17116.t1;
JASKUP010000072.1_Trichopoda_pennipes_isolate_NS2899_ptg000073l,_whole_genome_shotgun_sequence	AUGUSTUS	gene	8823642	8841232	.	-	.	ID=g17117;
JASKUP010000072.1_Trichopoda_pennipes_isolate_NS2899_ptg000073l,_whole_genome_shotgun_sequence	AUGUSTUS	mRNA	8823642	8841232	0.94	-	.	ID=g17117.t1;Parent=g17117;
JASKUP010000072.1_Trichopoda_pennipes_isolate_NS2899_ptg000073l,_whole_genome_shotgun_sequence	AUGUSTUS	stop_codon	8823642	8823644	.	-	0	ID=g17117.t1.stop1;Parent=g17117.t1;
JASKUP010000072.1_Trichopoda_pennipes_isolate_NS2899_ptg000073l,_whole_genome_shotgun_sequence	AUGUSTUS	CDS	8823642	8823663	1	-	1	ID=g17117.t1.CDS1;Parent=g17117.t1;
JASKUP010000072.1_Trichopoda_pennipes_isolate_NS2899_ptg000073l,_whole_genome_shotgun_sequence	AUGUSTUS	exon	8823642	8823663	.	-	.	ID=g17117.t1.exon1;Parent=g17117.t1;
JASKUP010000072.1_Trichopoda_pennipes_isolate_NS2899_ptg000073l,_whole_genome_shotgun_sequence	AUGUSTUS	intron	8823664	8824693	1	-	.	ID=g17117.t1.intron1;Parent=g17117.t1;
JASKUP010000072.1_Trichopoda_pennipes_isolate_NS2899_ptg000073l,_whole_genome_shotgun_sequence	AUGUSTUS	CDS	8824694	8825050	1	-	1	ID=g17117.t1.CDS2;Parent=g17117.t1;
JASKUP010000072.1_Trichopoda_pennipes_isolate_NS2899_ptg000073l,_whole_genome_shotgun_sequence	AUGUSTUS	exon	8824694	8825050	.	-	.	ID=g17117.t1.exon2;Parent=g17117.t1;
JASKUP010000072.1_Trichopoda_pennipes_isolate_NS2899_ptg000073l,_whole_genome_shotgun_sequence	AUGUSTUS	intron	8825051	8825446	1	-	.	ID=g17117.t1.intron2;Parent=g17117.t1;
JASKUP010000072.1_Trichopoda_pennipes_isolate_NS2899_ptg000073l,_whole_genome_shotgun_sequence	AUGUSTUS	CDS	8825447	8828281	1	-	1	ID=g17117.t1.CDS3;Parent=g17117.t1;
JASKUP010000072.1_Trichopoda_pennipes_isolate_NS2899_ptg000073l,_whole_genome_shotgun_sequence	AUGUSTUS	exon	8825447	8828281	.	-	.	ID=g17117.t1.exon3;Parent=g17117.t1;
JASKUP010000072.1_Trichopoda_pennipes_isolate_NS2899_ptg000073l,_whole_genome_shotgun_sequence	AUGUSTUS	intron	8828282	8829640	1	-	.	ID=g17117.t1.intron3;Parent=g17117.t1;
JASKUP010000072.1_Trichopoda_pennipes_isolate_NS2899_ptg000073l,_whole_genome_shotgun_sequence	AUGUSTUS	CDS	8829641	8829812	1	-	2	ID=g17117.t1.CDS4;Parent=g17117.t1;
JASKUP010000072.1_Trichopoda_pennipes_isolate_NS2899_ptg000073l,_whole_genome_shotgun_sequence	AUGUSTUS	exon	8829641	8829812	.	-	.	ID=g17117.t1.exon4;Parent=g17117.t1;
JASKUP010000072.1_Trichopoda_pennipes_isolate_NS2899_ptg000073l,_whole_genome_shotgun_sequence	AUGUSTUS	intron	8829813	8829877	1	-	.	ID=g17117.t1.intron4;Parent=g17117.t1;
JASKUP010000072.1_Trichopoda_pennipes_isolate_NS2899_ptg000073l,_whole_genome_shotgun_sequence	AUGUSTUS	CDS	8829878	8831560	0.99	-	2	ID=g17117.t1.CDS5;Parent=g17117.t1;
JASKUP010000072.1_Trichopoda_pennipes_isolate_NS2899_ptg000073l,_whole_genome_shotgun_sequence	AUGUSTUS	exon	8829878	8831560	.	-	.	ID=g17117.t1.exon5;Parent=g17117.t1;
JASKUP010000072.1_Trichopoda_pennipes_isolate_NS2899_ptg000073l,_whole_genome_shotgun_sequence	AUGUSTUS	intron	8831561	8840541	1	-	.	ID=g17117.t1.intron5;Parent=g17117.t1;
JASKUP010000072.1_Trichopoda_pennipes_isolate_NS2899_ptg000073l,_whole_genome_shotgun_sequence	AUGUSTUS	CDS	8840542	8841232	0.94	-	0	ID=g17117.t1.CDS6;Parent=g17117.t1;
JASKUP010000072.1_Trichopoda_pennipes_isolate_NS2899_ptg000073l,_whole_genome_shotgun_sequence	AUGUSTUS	exon	8840542	8841232	.	-	.	ID=g17117.t1.exon6;Parent=g17117.t1;
JASKUP010000072.1_Trichopoda_pennipes_isolate_NS2899_ptg000073l,_whole_genome_shotgun_sequence	AUGUSTUS	start_codon	8841230	8841232	.	-	0	ID=g17117.t1.start1;Parent=g17117.t1;
JASKUP010000072.1_Trichopoda_pennipes_isolate_NS2899_ptg000073l,_whole_genome_shotgun_sequence	AUGUSTUS	mRNA	8823642	8841232	0.97	-	.	ID=g17117.t2;Parent=g17117;
JASKUP010000072.1_Trichopoda_pennipes_isolate_NS2899_ptg000073l,_whole_genome_shotgun_sequence	AUGUSTUS	stop_codon	8823642	8823644	.	-	0	ID=g17117.t2.stop1;Parent=g17117.t2;
JASKUP010000072.1_Trichopoda_pennipes_isolate_NS2899_ptg000073l,_whole_genome_shotgun_sequence	AUGUSTUS	CDS	8823642	8823663	1	-	1	ID=g17117.t2.CDS1;Parent=g17117.t2;
JASKUP010000072.1_Trichopoda_pennipes_isolate_NS2899_ptg000073l,_whole_genome_shotgun_sequence	AUGUSTUS	exon	8823642	8823663	.	-	.	ID=g17117.t2.exon1;Parent=g17117.t2;
JASKUP010000072.1_Trichopoda_pennipes_isolate_NS2899_ptg000073l,_whole_genome_shotgun_sequence	AUGUSTUS	intron	8823664	8824693	1	-	.	ID=g17117.t2.intron1;Parent=g17117.t2;
JASKUP010000072.1_Trichopoda_pennipes_isolate_NS2899_ptg000073l,_whole_genome_shotgun_sequence	AUGUSTUS	CDS	8824694	8824912	1	-	1	ID=g17117.t2.CDS2;Parent=g17117.t2;
JASKUP010000072.1_Trichopoda_pennipes_isolate_NS2899_ptg000073l,_whole_genome_shotgun_sequence	AUGUSTUS	exon	8824694	8824912	.	-	.	ID=g17117.t2.exon2;Parent=g17117.t2;
JASKUP010000072.1_Trichopoda_pennipes_isolate_NS2899_ptg000073l,_whole_genome_shotgun_sequence	AUGUSTUS	intron	8824913	8825446	1	-	.	ID=g17117.t2.intron2;Parent=g17117.t2;
JASKUP010000072.1_Trichopoda_pennipes_isolate_NS2899_ptg000073l,_whole_genome_shotgun_sequence	AUGUSTUS	CDS	8825447	8828281	1	-	1	ID=g17117.t2.CDS3;Parent=g17117.t2;
JASKUP010000072.1_Trichopoda_pennipes_isolate_NS2899_ptg000073l,_whole_genome_shotgun_sequence	AUGUSTUS	exon	8825447	8828281	.	-	.	ID=g17117.t2.exon3;Parent=g17117.t2;
JASKUP010000072.1_Trichopoda_pennipes_isolate_NS2899_ptg000073l,_whole_genome_shotgun_sequence	AUGUSTUS	intron	8828282	8829640	1	-	.	ID=g17117.t2.intron3;Parent=g17117.t2;
JASKUP010000072.1_Trichopoda_pennipes_isolate_NS2899_ptg000073l,_whole_genome_shotgun_sequence	AUGUSTUS	CDS	8829641	8829812	1	-	2	ID=g17117.t2.CDS4;Parent=g17117.t2;
JASKUP010000072.1_Trichopoda_pennipes_isolate_NS2899_ptg000073l,_whole_genome_shotgun_sequence	AUGUSTUS	exon	8829641	8829812	.	-	.	ID=g17117.t2.exon4;Parent=g17117.t2;
JASKUP010000072.1_Trichopoda_pennipes_isolate_NS2899_ptg000073l,_whole_genome_shotgun_sequence	AUGUSTUS	intron	8829813	8829877	1	-	.	ID=g17117.t2.intron4;Parent=g17117.t2;
JASKUP010000072.1_Trichopoda_pennipes_isolate_NS2899_ptg000073l,_whole_genome_shotgun_sequence	AUGUSTUS	CDS	8829878	8831560	1	-	2	ID=g17117.t2.CDS5;Parent=g17117.t2;
JASKUP010000072.1_Trichopoda_pennipes_isolate_NS2899_ptg000073l,_whole_genome_shotgun_sequence	AUGUSTUS	exon	8829878	8831560	.	-	.	ID=g17117.t2.exon5;Parent=g17117.t2;
JASKUP010000072.1_Trichopoda_pennipes_isolate_NS2899_ptg000073l,_whole_genome_shotgun_sequence	AUGUSTUS	intron	8831561	8840541	1	-	.	ID=g17117.t2.intron5;Parent=g17117.t2;
JASKUP010000072.1_Trichopoda_pennipes_isolate_NS2899_ptg000073l,_whole_genome_shotgun_sequence	AUGUSTUS	CDS	8840542	8841232	0.97	-	0	ID=g17117.t2.CDS6;Parent=g17117.t2;
JASKUP010000072.1_Trichopoda_pennipes_isolate_NS2899_ptg000073l,_whole_genome_shotgun_sequence	AUGUSTUS	exon	8840542	8841232	.	-	.	ID=g17117.t2.exon6;Parent=g17117.t2;
JASKUP010000072.1_Trichopoda_pennipes_isolate_NS2899_ptg000073l,_whole_genome_shotgun_sequence	AUGUSTUS	start_codon	8841230	8841232	.	-	0	ID=g17117.t2.start1;Parent=g17117.t2;
JASKUP010000072.1_Trichopoda_pennipes_isolate_NS2899_ptg000073l,_whole_genome_shotgun_sequence	AUGUSTUS	mRNA	8823642	8841232	0.92	-	.	ID=g17117.t3;Parent=g17117;
JASKUP010000072.1_Trichopoda_pennipes_isolate_NS2899_ptg000073l,_whole_genome_shotgun_sequence	AUGUSTUS	stop_codon	8823642	8823644	.	-	0	ID=g17117.t3.stop1;Parent=g17117.t3;
JASKUP010000072.1_Trichopoda_pennipes_isolate_NS2899_ptg000073l,_whole_genome_shotgun_sequence	AUGUSTUS	CDS	8823642	8823663	1	-	1	ID=g17117.t3.CDS1;Parent=g17117.t3;
JASKUP010000072.1_Trichopoda_pennipes_isolate_NS2899_ptg000073l,_whole_genome_shotgun_sequence	AUGUSTUS	exon	8823642	8823663	.	-	.	ID=g17117.t3.exon1;Parent=g17117.t3;
JASKUP010000072.1_Trichopoda_pennipes_isolate_NS2899_ptg000073l,_whole_genome_shotgun_sequence	AUGUSTUS	intron	8823664	8824693	1	-	.	ID=g17117.t3.intron1;Parent=g17117.t3;
JASKUP010000072.1_Trichopoda_pennipes_isolate_NS2899_ptg000073l,_whole_genome_shotgun_sequence	AUGUSTUS	CDS	8824694	8825050	1	-	1	ID=g17117.t3.CDS2;Parent=g17117.t3;
JASKUP010000072.1_Trichopoda_pennipes_isolate_NS2899_ptg000073l,_whole_genome_shotgun_sequence	AUGUSTUS	exon	8824694	8825050	.	-	.	ID=g17117.t3.exon2;Parent=g17117.t3;
JASKUP010000072.1_Trichopoda_pennipes_isolate_NS2899_ptg000073l,_whole_genome_shotgun_sequence	AUGUSTUS	intron	8825051	8825446	1	-	.	ID=g17117.t3.intron2;Parent=g17117.t3;
JASKUP010000072.1_Trichopoda_pennipes_isolate_NS2899_ptg000073l,_whole_genome_shotgun_sequence	AUGUSTUS	CDS	8825447	8828248	1	-	1	ID=g17117.t3.CDS3;Parent=g17117.t3;
JASKUP010000072.1_Trichopoda_pennipes_isolate_NS2899_ptg000073l,_whole_genome_shotgun_sequence	AUGUSTUS	exon	8825447	8828248	.	-	.	ID=g17117.t3.exon3;Parent=g17117.t3;
JASKUP010000072.1_Trichopoda_pennipes_isolate_NS2899_ptg000073l,_whole_genome_shotgun_sequence	AUGUSTUS	intron	8828249	8829640	1	-	.	ID=g17117.t3.intron3;Parent=g17117.t3;
JASKUP010000072.1_Trichopoda_pennipes_isolate_NS2899_ptg000073l,_whole_genome_shotgun_sequence	AUGUSTUS	CDS	8829641	8829812	1	-	2	ID=g17117.t3.CDS4;Parent=g17117.t3;
JASKUP010000072.1_Trichopoda_pennipes_isolate_NS2899_ptg000073l,_whole_genome_shotgun_sequence	AUGUSTUS	exon	8829641	8829812	.	-	.	ID=g17117.t3.exon4;Parent=g17117.t3;
JASKUP010000072.1_Trichopoda_pennipes_isolate_NS2899_ptg000073l,_whole_genome_shotgun_sequence	AUGUSTUS	intron	8829813	8829877	1	-	.	ID=g17117.t3.intron4;Parent=g17117.t3;
JASKUP010000072.1_Trichopoda_pennipes_isolate_NS2899_ptg000073l,_whole_genome_shotgun_sequence	AUGUSTUS	CDS	8829878	8831560	1	-	2	ID=g17117.t3.CDS5;Parent=g17117.t3;
JASKUP010000072.1_Trichopoda_pennipes_isolate_NS2899_ptg000073l,_whole_genome_shotgun_sequence	AUGUSTUS	exon	8829878	8831560	.	-	.	ID=g17117.t3.exon5;Parent=g17117.t3;
JASKUP010000072.1_Trichopoda_pennipes_isolate_NS2899_ptg000073l,_whole_genome_shotgun_sequence	AUGUSTUS	intron	8831561	8840541	1	-	.	ID=g17117.t3.intron5;Parent=g17117.t3;
JASKUP010000072.1_Trichopoda_pennipes_isolate_NS2899_ptg000073l,_whole_genome_shotgun_sequence	AUGUSTUS	CDS	8840542	8841232	0.92	-	0	ID=g17117.t3.CDS6;Parent=g17117.t3;
JASKUP010000072.1_Trichopoda_pennipes_isolate_NS2899_ptg000073l,_whole_genome_shotgun_sequence	AUGUSTUS	exon	8840542	8841232	.	-	.	ID=g17117.t3.exon6;Parent=g17117.t3;
JASKUP010000072.1_Trichopoda_pennipes_isolate_NS2899_ptg000073l,_whole_genome_shotgun_sequence	AUGUSTUS	start_codon	8841230	8841232	.	-	0	ID=g17117.t3.start1;Parent=g17117.t3;
JASKUP010000072.1_Trichopoda_pennipes_isolate_NS2899_ptg000073l,_whole_genome_shotgun_sequence	AUGUSTUS	gene	8925238	8926437	.	-	.	ID=g17118;
JASKUP010000072.1_Trichopoda_pennipes_isolate_NS2899_ptg000073l,_whole_genome_shotgun_sequence	AUGUSTUS	mRNA	8925238	8926437	1	-	.	ID=g17118.t1;Parent=g17118;
JASKUP010000072.1_Trichopoda_pennipes_isolate_NS2899_ptg000073l,_whole_genome_shotgun_sequence	AUGUSTUS	stop_codon	8925238	8925240	.	-	0	ID=g17118.t1.stop1;Parent=g17118.t1;
JASKUP010000072.1_Trichopoda_pennipes_isolate_NS2899_ptg000073l,_whole_genome_shotgun_sequence	AUGUSTUS	CDS	8925238	8926437	1	-	0	ID=g17118.t1.CDS1;Parent=g17118.t1;
JASKUP010000072.1_Trichopoda_pennipes_isolate_NS2899_ptg000073l,_whole_genome_shotgun_sequence	AUGUSTUS	exon	8925238	8926437	.	-	.	ID=g17118.t1.exon1;Parent=g17118.t1;
JASKUP010000072.1_Trichopoda_pennipes_isolate_NS2899_ptg000073l,_whole_genome_shotgun_sequence	AUGUSTUS	start_codon	8926435	8926437	.	-	0	ID=g17118.t1.start1;Parent=g17118.t1;
JASKUP010000072.1_Trichopoda_pennipes_isolate_NS2899_ptg000073l,_whole_genome_shotgun_sequence	AUGUSTUS	gene	8929270	8929749	.	+	.	ID=g17119;
JASKUP010000072.1_Trichopoda_pennipes_isolate_NS2899_ptg000073l,_whole_genome_shotgun_sequence	AUGUSTUS	mRNA	8929270	8929749	1	+	.	ID=g17119.t1;Parent=g17119;
JASKUP010000072.1_Trichopoda_pennipes_isolate_NS2899_ptg000073l,_whole_genome_shotgun_sequence	AUGUSTUS	start_codon	8929270	8929272	.	+	0	ID=g17119.t1.start1;Parent=g17119.t1;
JASKUP010000072.1_Trichopoda_pennipes_isolate_NS2899_ptg000073l,_whole_genome_shotgun_sequence	AUGUSTUS	CDS	8929270	8929287	1	+	0	ID=g17119.t1.CDS1;Parent=g17119.t1;
JASKUP010000072.1_Trichopoda_pennipes_isolate_NS2899_ptg000073l,_whole_genome_shotgun_sequence	AUGUSTUS	exon	8929270	8929287	.	+	.	ID=g17119.t1.exon1;Parent=g17119.t1;
JASKUP010000072.1_Trichopoda_pennipes_isolate_NS2899_ptg000073l,_whole_genome_shotgun_sequence	AUGUSTUS	intron	8929288	8929359	1	+	.	ID=g17119.t1.intron1;Parent=g17119.t1;
JASKUP010000072.1_Trichopoda_pennipes_isolate_NS2899_ptg000073l,_whole_genome_shotgun_sequence	AUGUSTUS	CDS	8929360	8929439	1	+	0	ID=g17119.t1.CDS2;Parent=g17119.t1;
JASKUP010000072.1_Trichopoda_pennipes_isolate_NS2899_ptg000073l,_whole_genome_shotgun_sequence	AUGUSTUS	exon	8929360	8929439	.	+	.	ID=g17119.t1.exon2;Parent=g17119.t1;
JASKUP010000072.1_Trichopoda_pennipes_isolate_NS2899_ptg000073l,_whole_genome_shotgun_sequence	AUGUSTUS	intron	8929440	8929505	1	+	.	ID=g17119.t1.intron2;Parent=g17119.t1;
JASKUP010000072.1_Trichopoda_pennipes_isolate_NS2899_ptg000073l,_whole_genome_shotgun_sequence	AUGUSTUS	CDS	8929506	8929749	1	+	1	ID=g17119.t1.CDS3;Parent=g17119.t1;
JASKUP010000072.1_Trichopoda_pennipes_isolate_NS2899_ptg000073l,_whole_genome_shotgun_sequence	AUGUSTUS	exon	8929506	8929749	.	+	.	ID=g17119.t1.exon3;Parent=g17119.t1;
JASKUP010000072.1_Trichopoda_pennipes_isolate_NS2899_ptg000073l,_whole_genome_shotgun_sequence	AUGUSTUS	stop_codon	8929747	8929749	.	+	0	ID=g17119.t1.stop1;Parent=g17119.t1;
JASKUP010000072.1_Trichopoda_pennipes_isolate_NS2899_ptg000073l,_whole_genome_shotgun_sequence	AUGUSTUS	gene	8930333	8930731	.	+	.	ID=g17120;
JASKUP010000072.1_Trichopoda_pennipes_isolate_NS2899_ptg000073l,_whole_genome_shotgun_sequence	AUGUSTUS	mRNA	8930333	8930731	1	+	.	ID=g17120.t1;Parent=g17120;
JASKUP010000072.1_Trichopoda_pennipes_isolate_NS2899_ptg000073l,_whole_genome_shotgun_sequence	AUGUSTUS	start_codon	8930333	8930335	.	+	0	ID=g17120.t1.start1;Parent=g17120.t1;
JASKUP010000072.1_Trichopoda_pennipes_isolate_NS2899_ptg000073l,_whole_genome_shotgun_sequence	AUGUSTUS	CDS	8930333	8930412	1	+	0	ID=g17120.t1.CDS1;Parent=g17120.t1;
JASKUP010000072.1_Trichopoda_pennipes_isolate_NS2899_ptg000073l,_whole_genome_shotgun_sequence	AUGUSTUS	exon	8930333	8930412	.	+	.	ID=g17120.t1.exon1;Parent=g17120.t1;
JASKUP010000072.1_Trichopoda_pennipes_isolate_NS2899_ptg000073l,_whole_genome_shotgun_sequence	AUGUSTUS	intron	8930413	8930472	1	+	.	ID=g17120.t1.intron1;Parent=g17120.t1;
JASKUP010000072.1_Trichopoda_pennipes_isolate_NS2899_ptg000073l,_whole_genome_shotgun_sequence	AUGUSTUS	CDS	8930473	8930731	1	+	1	ID=g17120.t1.CDS2;Parent=g17120.t1;
JASKUP010000072.1_Trichopoda_pennipes_isolate_NS2899_ptg000073l,_whole_genome_shotgun_sequence	AUGUSTUS	exon	8930473	8930731	.	+	.	ID=g17120.t1.exon2;Parent=g17120.t1;
JASKUP010000072.1_Trichopoda_pennipes_isolate_NS2899_ptg000073l,_whole_genome_shotgun_sequence	AUGUSTUS	stop_codon	8930729	8930731	.	+	0	ID=g17120.t1.stop1;Parent=g17120.t1;
JASKUP010000072.1_Trichopoda_pennipes_isolate_NS2899_ptg000073l,_whole_genome_shotgun_sequence	AUGUSTUS	gene	8937095	8939128	.	+	.	ID=g17121;
JASKUP010000072.1_Trichopoda_pennipes_isolate_NS2899_ptg000073l,_whole_genome_shotgun_sequence	AUGUSTUS	mRNA	8937095	8939128	1	+	.	ID=g17121.t1;Parent=g17121;
JASKUP010000072.1_Trichopoda_pennipes_isolate_NS2899_ptg000073l,_whole_genome_shotgun_sequence	AUGUSTUS	start_codon	8937095	8937097	.	+	0	ID=g17121.t1.start1;Parent=g17121.t1;
JASKUP010000072.1_Trichopoda_pennipes_isolate_NS2899_ptg000073l,_whole_genome_shotgun_sequence	AUGUSTUS	CDS	8937095	8939128	1	+	0	ID=g17121.t1.CDS1;Parent=g17121.t1;
JASKUP010000072.1_Trichopoda_pennipes_isolate_NS2899_ptg000073l,_whole_genome_shotgun_sequence	AUGUSTUS	exon	8937095	8939128	.	+	.	ID=g17121.t1.exon1;Parent=g17121.t1;
JASKUP010000072.1_Trichopoda_pennipes_isolate_NS2899_ptg000073l,_whole_genome_shotgun_sequence	AUGUSTUS	stop_codon	8939126	8939128	.	+	0	ID=g17121.t1.stop1;Parent=g17121.t1;
JASKUP010000072.1_Trichopoda_pennipes_isolate_NS2899_ptg000073l,_whole_genome_shotgun_sequence	AUGUSTUS	gene	8942274	8944415	.	+	.	ID=g17122;
JASKUP010000072.1_Trichopoda_pennipes_isolate_NS2899_ptg000073l,_whole_genome_shotgun_sequence	AUGUSTUS	mRNA	8942274	8944415	1	+	.	ID=g17122.t1;Parent=g17122;
JASKUP010000072.1_Trichopoda_pennipes_isolate_NS2899_ptg000073l,_whole_genome_shotgun_sequence	AUGUSTUS	start_codon	8942274	8942276	.	+	0	ID=g17122.t1.start1;Parent=g17122.t1;
JASKUP010000072.1_Trichopoda_pennipes_isolate_NS2899_ptg000073l,_whole_genome_shotgun_sequence	AUGUSTUS	CDS	8942274	8944415	1	+	0	ID=g17122.t1.CDS1;Parent=g17122.t1;
JASKUP010000072.1_Trichopoda_pennipes_isolate_NS2899_ptg000073l,_whole_genome_shotgun_sequence	AUGUSTUS	exon	8942274	8944415	.	+	.	ID=g17122.t1.exon1;Parent=g17122.t1;
JASKUP010000072.1_Trichopoda_pennipes_isolate_NS2899_ptg000073l,_whole_genome_shotgun_sequence	AUGUSTUS	stop_codon	8944413	8944415	.	+	0	ID=g17122.t1.stop1;Parent=g17122.t1;
JASKUP010000072.1_Trichopoda_pennipes_isolate_NS2899_ptg000073l,_whole_genome_shotgun_sequence	AUGUSTUS	gene	8945679	8947895	.	+	.	ID=g17123;
JASKUP010000072.1_Trichopoda_pennipes_isolate_NS2899_ptg000073l,_whole_genome_shotgun_sequence	AUGUSTUS	mRNA	8945679	8947895	1	+	.	ID=g17123.t1;Parent=g17123;
JASKUP010000072.1_Trichopoda_pennipes_isolate_NS2899_ptg000073l,_whole_genome_shotgun_sequence	AUGUSTUS	start_codon	8945679	8945681	.	+	0	ID=g17123.t1.start1;Parent=g17123.t1;
JASKUP010000072.1_Trichopoda_pennipes_isolate_NS2899_ptg000073l,_whole_genome_shotgun_sequence	AUGUSTUS	CDS	8945679	8947895	1	+	0	ID=g17123.t1.CDS1;Parent=g17123.t1;
JASKUP010000072.1_Trichopoda_pennipes_isolate_NS2899_ptg000073l,_whole_genome_shotgun_sequence	AUGUSTUS	exon	8945679	8947895	.	+	.	ID=g17123.t1.exon1;Parent=g17123.t1;
JASKUP010000072.1_Trichopoda_pennipes_isolate_NS2899_ptg000073l,_whole_genome_shotgun_sequence	AUGUSTUS	stop_codon	8947893	8947895	.	+	0	ID=g17123.t1.stop1;Parent=g17123.t1;
JASKUP010000072.1_Trichopoda_pennipes_isolate_NS2899_ptg000073l,_whole_genome_shotgun_sequence	AUGUSTUS	gene	9003731	9005044	.	-	.	ID=g17124;
JASKUP010000072.1_Trichopoda_pennipes_isolate_NS2899_ptg000073l,_whole_genome_shotgun_sequence	AUGUSTUS	mRNA	9003731	9005044	1	-	.	ID=g17124.t1;Parent=g17124;
JASKUP010000072.1_Trichopoda_pennipes_isolate_NS2899_ptg000073l,_whole_genome_shotgun_sequence	AUGUSTUS	stop_codon	9003731	9003733	.	-	0	ID=g17124.t1.stop1;Parent=g17124.t1;
JASKUP010000072.1_Trichopoda_pennipes_isolate_NS2899_ptg000073l,_whole_genome_shotgun_sequence	AUGUSTUS	CDS	9003731	9004818	1	-	2	ID=g17124.t1.CDS1;Parent=g17124.t1;
JASKUP010000072.1_Trichopoda_pennipes_isolate_NS2899_ptg000073l,_whole_genome_shotgun_sequence	AUGUSTUS	exon	9003731	9004818	.	-	.	ID=g17124.t1.exon1;Parent=g17124.t1;
JASKUP010000072.1_Trichopoda_pennipes_isolate_NS2899_ptg000073l,_whole_genome_shotgun_sequence	AUGUSTUS	intron	9004819	9004872	1	-	.	ID=g17124.t1.intron1;Parent=g17124.t1;
JASKUP010000072.1_Trichopoda_pennipes_isolate_NS2899_ptg000073l,_whole_genome_shotgun_sequence	AUGUSTUS	CDS	9004873	9005044	1	-	0	ID=g17124.t1.CDS2;Parent=g17124.t1;
JASKUP010000072.1_Trichopoda_pennipes_isolate_NS2899_ptg000073l,_whole_genome_shotgun_sequence	AUGUSTUS	exon	9004873	9005044	.	-	.	ID=g17124.t1.exon2;Parent=g17124.t1;
JASKUP010000072.1_Trichopoda_pennipes_isolate_NS2899_ptg000073l,_whole_genome_shotgun_sequence	AUGUSTUS	start_codon	9005042	9005044	.	-	0	ID=g17124.t1.start1;Parent=g17124.t1;
JASKUP010000072.1_Trichopoda_pennipes_isolate_NS2899_ptg000073l,_whole_genome_shotgun_sequence	AUGUSTUS	gene	9006476	9012536	.	+	.	ID=g17125;
JASKUP010000072.1_Trichopoda_pennipes_isolate_NS2899_ptg000073l,_whole_genome_shotgun_sequence	AUGUSTUS	mRNA	9006476	9012536	1	+	.	ID=g17125.t1;Parent=g17125;
JASKUP010000072.1_Trichopoda_pennipes_isolate_NS2899_ptg000073l,_whole_genome_shotgun_sequence	AUGUSTUS	start_codon	9006476	9006478	.	+	0	ID=g17125.t1.start1;Parent=g17125.t1;
JASKUP010000072.1_Trichopoda_pennipes_isolate_NS2899_ptg000073l,_whole_genome_shotgun_sequence	AUGUSTUS	CDS	9006476	9006695	1	+	0	ID=g17125.t1.CDS1;Parent=g17125.t1;
JASKUP010000072.1_Trichopoda_pennipes_isolate_NS2899_ptg000073l,_whole_genome_shotgun_sequence	AUGUSTUS	exon	9006476	9006695	.	+	.	ID=g17125.t1.exon1;Parent=g17125.t1;
JASKUP010000072.1_Trichopoda_pennipes_isolate_NS2899_ptg000073l,_whole_genome_shotgun_sequence	AUGUSTUS	intron	9006696	9007608	1	+	.	ID=g17125.t1.intron1;Parent=g17125.t1;
JASKUP010000072.1_Trichopoda_pennipes_isolate_NS2899_ptg000073l,_whole_genome_shotgun_sequence	AUGUSTUS	CDS	9007609	9007845	1	+	2	ID=g17125.t1.CDS2;Parent=g17125.t1;
JASKUP010000072.1_Trichopoda_pennipes_isolate_NS2899_ptg000073l,_whole_genome_shotgun_sequence	AUGUSTUS	exon	9007609	9007845	.	+	.	ID=g17125.t1.exon2;Parent=g17125.t1;
JASKUP010000072.1_Trichopoda_pennipes_isolate_NS2899_ptg000073l,_whole_genome_shotgun_sequence	AUGUSTUS	intron	9007846	9008008	1	+	.	ID=g17125.t1.intron2;Parent=g17125.t1;
JASKUP010000072.1_Trichopoda_pennipes_isolate_NS2899_ptg000073l,_whole_genome_shotgun_sequence	AUGUSTUS	CDS	9008009	9008265	1	+	2	ID=g17125.t1.CDS3;Parent=g17125.t1;
JASKUP010000072.1_Trichopoda_pennipes_isolate_NS2899_ptg000073l,_whole_genome_shotgun_sequence	AUGUSTUS	exon	9008009	9008265	.	+	.	ID=g17125.t1.exon3;Parent=g17125.t1;
JASKUP010000072.1_Trichopoda_pennipes_isolate_NS2899_ptg000073l,_whole_genome_shotgun_sequence	AUGUSTUS	intron	9008266	9008329	1	+	.	ID=g17125.t1.intron3;Parent=g17125.t1;
JASKUP010000072.1_Trichopoda_pennipes_isolate_NS2899_ptg000073l,_whole_genome_shotgun_sequence	AUGUSTUS	CDS	9008330	9008555	1	+	0	ID=g17125.t1.CDS4;Parent=g17125.t1;
JASKUP010000072.1_Trichopoda_pennipes_isolate_NS2899_ptg000073l,_whole_genome_shotgun_sequence	AUGUSTUS	exon	9008330	9008555	.	+	.	ID=g17125.t1.exon4;Parent=g17125.t1;
JASKUP010000072.1_Trichopoda_pennipes_isolate_NS2899_ptg000073l,_whole_genome_shotgun_sequence	AUGUSTUS	intron	9008556	9008607	1	+	.	ID=g17125.t1.intron4;Parent=g17125.t1;
JASKUP010000072.1_Trichopoda_pennipes_isolate_NS2899_ptg000073l,_whole_genome_shotgun_sequence	AUGUSTUS	CDS	9008608	9009284	1	+	2	ID=g17125.t1.CDS5;Parent=g17125.t1;
JASKUP010000072.1_Trichopoda_pennipes_isolate_NS2899_ptg000073l,_whole_genome_shotgun_sequence	AUGUSTUS	exon	9008608	9009284	.	+	.	ID=g17125.t1.exon5;Parent=g17125.t1;
JASKUP010000072.1_Trichopoda_pennipes_isolate_NS2899_ptg000073l,_whole_genome_shotgun_sequence	AUGUSTUS	intron	9009285	9009346	1	+	.	ID=g17125.t1.intron5;Parent=g17125.t1;
JASKUP010000072.1_Trichopoda_pennipes_isolate_NS2899_ptg000073l,_whole_genome_shotgun_sequence	AUGUSTUS	CDS	9009347	9010687	1	+	0	ID=g17125.t1.CDS6;Parent=g17125.t1;
JASKUP010000072.1_Trichopoda_pennipes_isolate_NS2899_ptg000073l,_whole_genome_shotgun_sequence	AUGUSTUS	exon	9009347	9010687	.	+	.	ID=g17125.t1.exon6;Parent=g17125.t1;
JASKUP010000072.1_Trichopoda_pennipes_isolate_NS2899_ptg000073l,_whole_genome_shotgun_sequence	AUGUSTUS	intron	9010688	9011030	1	+	.	ID=g17125.t1.intron6;Parent=g17125.t1;
JASKUP010000072.1_Trichopoda_pennipes_isolate_NS2899_ptg000073l,_whole_genome_shotgun_sequence	AUGUSTUS	CDS	9011031	9011573	1	+	0	ID=g17125.t1.CDS7;Parent=g17125.t1;
JASKUP010000072.1_Trichopoda_pennipes_isolate_NS2899_ptg000073l,_whole_genome_shotgun_sequence	AUGUSTUS	exon	9011031	9011573	.	+	.	ID=g17125.t1.exon7;Parent=g17125.t1;
JASKUP010000072.1_Trichopoda_pennipes_isolate_NS2899_ptg000073l,_whole_genome_shotgun_sequence	AUGUSTUS	intron	9011574	9011642	1	+	.	ID=g17125.t1.intron7;Parent=g17125.t1;
JASKUP010000072.1_Trichopoda_pennipes_isolate_NS2899_ptg000073l,_whole_genome_shotgun_sequence	AUGUSTUS	CDS	9011643	9011804	1	+	0	ID=g17125.t1.CDS8;Parent=g17125.t1;
JASKUP010000072.1_Trichopoda_pennipes_isolate_NS2899_ptg000073l,_whole_genome_shotgun_sequence	AUGUSTUS	exon	9011643	9011804	.	+	.	ID=g17125.t1.exon8;Parent=g17125.t1;
JASKUP010000072.1_Trichopoda_pennipes_isolate_NS2899_ptg000073l,_whole_genome_shotgun_sequence	AUGUSTUS	intron	9011805	9012428	1	+	.	ID=g17125.t1.intron8;Parent=g17125.t1;
JASKUP010000072.1_Trichopoda_pennipes_isolate_NS2899_ptg000073l,_whole_genome_shotgun_sequence	AUGUSTUS	CDS	9012429	9012536	1	+	0	ID=g17125.t1.CDS9;Parent=g17125.t1;
JASKUP010000072.1_Trichopoda_pennipes_isolate_NS2899_ptg000073l,_whole_genome_shotgun_sequence	AUGUSTUS	exon	9012429	9012536	.	+	.	ID=g17125.t1.exon9;Parent=g17125.t1;
JASKUP010000072.1_Trichopoda_pennipes_isolate_NS2899_ptg000073l,_whole_genome_shotgun_sequence	AUGUSTUS	stop_codon	9012534	9012536	.	+	0	ID=g17125.t1.stop1;Parent=g17125.t1;
JASKUP010000072.1_Trichopoda_pennipes_isolate_NS2899_ptg000073l,_whole_genome_shotgun_sequence	AUGUSTUS	gene	9013394	9017479	.	-	.	ID=g17126;
JASKUP010000072.1_Trichopoda_pennipes_isolate_NS2899_ptg000073l,_whole_genome_shotgun_sequence	AUGUSTUS	mRNA	9013394	9017479	1	-	.	ID=g17126.t1;Parent=g17126;
JASKUP010000072.1_Trichopoda_pennipes_isolate_NS2899_ptg000073l,_whole_genome_shotgun_sequence	AUGUSTUS	stop_codon	9013394	9013396	.	-	0	ID=g17126.t1.stop1;Parent=g17126.t1;
JASKUP010000072.1_Trichopoda_pennipes_isolate_NS2899_ptg000073l,_whole_genome_shotgun_sequence	AUGUSTUS	CDS	9013394	9013818	1	-	2	ID=g17126.t1.CDS1;Parent=g17126.t1;
JASKUP010000072.1_Trichopoda_pennipes_isolate_NS2899_ptg000073l,_whole_genome_shotgun_sequence	AUGUSTUS	exon	9013394	9013818	.	-	.	ID=g17126.t1.exon1;Parent=g17126.t1;
JASKUP010000072.1_Trichopoda_pennipes_isolate_NS2899_ptg000073l,_whole_genome_shotgun_sequence	AUGUSTUS	intron	9013819	9014015	1	-	.	ID=g17126.t1.intron1;Parent=g17126.t1;
JASKUP010000072.1_Trichopoda_pennipes_isolate_NS2899_ptg000073l,_whole_genome_shotgun_sequence	AUGUSTUS	CDS	9014016	9014181	1	-	0	ID=g17126.t1.CDS2;Parent=g17126.t1;
JASKUP010000072.1_Trichopoda_pennipes_isolate_NS2899_ptg000073l,_whole_genome_shotgun_sequence	AUGUSTUS	exon	9014016	9014181	.	-	.	ID=g17126.t1.exon2;Parent=g17126.t1;
JASKUP010000072.1_Trichopoda_pennipes_isolate_NS2899_ptg000073l,_whole_genome_shotgun_sequence	AUGUSTUS	intron	9014182	9015209	1	-	.	ID=g17126.t1.intron2;Parent=g17126.t1;
JASKUP010000072.1_Trichopoda_pennipes_isolate_NS2899_ptg000073l,_whole_genome_shotgun_sequence	AUGUSTUS	CDS	9015210	9015311	1	-	0	ID=g17126.t1.CDS3;Parent=g17126.t1;
JASKUP010000072.1_Trichopoda_pennipes_isolate_NS2899_ptg000073l,_whole_genome_shotgun_sequence	AUGUSTUS	exon	9015210	9015311	.	-	.	ID=g17126.t1.exon3;Parent=g17126.t1;
JASKUP010000072.1_Trichopoda_pennipes_isolate_NS2899_ptg000073l,_whole_genome_shotgun_sequence	AUGUSTUS	intron	9015312	9015363	1	-	.	ID=g17126.t1.intron3;Parent=g17126.t1;
JASKUP010000072.1_Trichopoda_pennipes_isolate_NS2899_ptg000073l,_whole_genome_shotgun_sequence	AUGUSTUS	CDS	9015364	9015535	1	-	1	ID=g17126.t1.CDS4;Parent=g17126.t1;
JASKUP010000072.1_Trichopoda_pennipes_isolate_NS2899_ptg000073l,_whole_genome_shotgun_sequence	AUGUSTUS	exon	9015364	9015535	.	-	.	ID=g17126.t1.exon4;Parent=g17126.t1;
JASKUP010000072.1_Trichopoda_pennipes_isolate_NS2899_ptg000073l,_whole_genome_shotgun_sequence	AUGUSTUS	intron	9015536	9015603	1	-	.	ID=g17126.t1.intron4;Parent=g17126.t1;
JASKUP010000072.1_Trichopoda_pennipes_isolate_NS2899_ptg000073l,_whole_genome_shotgun_sequence	AUGUSTUS	CDS	9015604	9015758	1	-	0	ID=g17126.t1.CDS5;Parent=g17126.t1;
JASKUP010000072.1_Trichopoda_pennipes_isolate_NS2899_ptg000073l,_whole_genome_shotgun_sequence	AUGUSTUS	exon	9015604	9015758	.	-	.	ID=g17126.t1.exon5;Parent=g17126.t1;
JASKUP010000072.1_Trichopoda_pennipes_isolate_NS2899_ptg000073l,_whole_genome_shotgun_sequence	AUGUSTUS	intron	9015759	9016998	1	-	.	ID=g17126.t1.intron5;Parent=g17126.t1;
JASKUP010000072.1_Trichopoda_pennipes_isolate_NS2899_ptg000073l,_whole_genome_shotgun_sequence	AUGUSTUS	CDS	9016999	9017259	1	-	0	ID=g17126.t1.CDS6;Parent=g17126.t1;
JASKUP010000072.1_Trichopoda_pennipes_isolate_NS2899_ptg000073l,_whole_genome_shotgun_sequence	AUGUSTUS	exon	9016999	9017259	.	-	.	ID=g17126.t1.exon6;Parent=g17126.t1;
JASKUP010000072.1_Trichopoda_pennipes_isolate_NS2899_ptg000073l,_whole_genome_shotgun_sequence	AUGUSTUS	intron	9017260	9017380	1	-	.	ID=g17126.t1.intron6;Parent=g17126.t1;
JASKUP010000072.1_Trichopoda_pennipes_isolate_NS2899_ptg000073l,_whole_genome_shotgun_sequence	AUGUSTUS	CDS	9017381	9017479	1	-	0	ID=g17126.t1.CDS7;Parent=g17126.t1;
JASKUP010000072.1_Trichopoda_pennipes_isolate_NS2899_ptg000073l,_whole_genome_shotgun_sequence	AUGUSTUS	exon	9017381	9017479	.	-	.	ID=g17126.t1.exon7;Parent=g17126.t1;
JASKUP010000072.1_Trichopoda_pennipes_isolate_NS2899_ptg000073l,_whole_genome_shotgun_sequence	AUGUSTUS	start_codon	9017477	9017479	.	-	0	ID=g17126.t1.start1;Parent=g17126.t1;
JASKUP010000072.1_Trichopoda_pennipes_isolate_NS2899_ptg000073l,_whole_genome_shotgun_sequence	AUGUSTUS	gene	9018167	9021254	.	+	.	ID=g17127;
JASKUP010000072.1_Trichopoda_pennipes_isolate_NS2899_ptg000073l,_whole_genome_shotgun_sequence	AUGUSTUS	mRNA	9018167	9021254	1	+	.	ID=g17127.t1;Parent=g17127;
JASKUP010000072.1_Trichopoda_pennipes_isolate_NS2899_ptg000073l,_whole_genome_shotgun_sequence	AUGUSTUS	start_codon	9018167	9018169	.	+	0	ID=g17127.t1.start1;Parent=g17127.t1;
JASKUP010000072.1_Trichopoda_pennipes_isolate_NS2899_ptg000073l,_whole_genome_shotgun_sequence	AUGUSTUS	CDS	9018167	9018373	1	+	0	ID=g17127.t1.CDS1;Parent=g17127.t1;
JASKUP010000072.1_Trichopoda_pennipes_isolate_NS2899_ptg000073l,_whole_genome_shotgun_sequence	AUGUSTUS	exon	9018167	9018373	.	+	.	ID=g17127.t1.exon1;Parent=g17127.t1;
JASKUP010000072.1_Trichopoda_pennipes_isolate_NS2899_ptg000073l,_whole_genome_shotgun_sequence	AUGUSTUS	intron	9018374	9018428	1	+	.	ID=g17127.t1.intron1;Parent=g17127.t1;
JASKUP010000072.1_Trichopoda_pennipes_isolate_NS2899_ptg000073l,_whole_genome_shotgun_sequence	AUGUSTUS	CDS	9018429	9018726	1	+	0	ID=g17127.t1.CDS2;Parent=g17127.t1;
JASKUP010000072.1_Trichopoda_pennipes_isolate_NS2899_ptg000073l,_whole_genome_shotgun_sequence	AUGUSTUS	exon	9018429	9018726	.	+	.	ID=g17127.t1.exon2;Parent=g17127.t1;
JASKUP010000072.1_Trichopoda_pennipes_isolate_NS2899_ptg000073l,_whole_genome_shotgun_sequence	AUGUSTUS	intron	9018727	9019672	1	+	.	ID=g17127.t1.intron2;Parent=g17127.t1;
JASKUP010000072.1_Trichopoda_pennipes_isolate_NS2899_ptg000073l,_whole_genome_shotgun_sequence	AUGUSTUS	CDS	9019673	9019837	1	+	2	ID=g17127.t1.CDS3;Parent=g17127.t1;
JASKUP010000072.1_Trichopoda_pennipes_isolate_NS2899_ptg000073l,_whole_genome_shotgun_sequence	AUGUSTUS	exon	9019673	9019837	.	+	.	ID=g17127.t1.exon3;Parent=g17127.t1;
JASKUP010000072.1_Trichopoda_pennipes_isolate_NS2899_ptg000073l,_whole_genome_shotgun_sequence	AUGUSTUS	intron	9019838	9020304	1	+	.	ID=g17127.t1.intron3;Parent=g17127.t1;
JASKUP010000072.1_Trichopoda_pennipes_isolate_NS2899_ptg000073l,_whole_genome_shotgun_sequence	AUGUSTUS	CDS	9020305	9021254	1	+	2	ID=g17127.t1.CDS4;Parent=g17127.t1;
JASKUP010000072.1_Trichopoda_pennipes_isolate_NS2899_ptg000073l,_whole_genome_shotgun_sequence	AUGUSTUS	exon	9020305	9021254	.	+	.	ID=g17127.t1.exon4;Parent=g17127.t1;
JASKUP010000072.1_Trichopoda_pennipes_isolate_NS2899_ptg000073l,_whole_genome_shotgun_sequence	AUGUSTUS	stop_codon	9021252	9021254	.	+	0	ID=g17127.t1.stop1;Parent=g17127.t1;
JASKUP010000072.1_Trichopoda_pennipes_isolate_NS2899_ptg000073l,_whole_genome_shotgun_sequence	AUGUSTUS	gene	9022771	9023469	.	+	.	ID=g17128;
JASKUP010000072.1_Trichopoda_pennipes_isolate_NS2899_ptg000073l,_whole_genome_shotgun_sequence	AUGUSTUS	mRNA	9022771	9023469	1	+	.	ID=g17128.t1;Parent=g17128;
JASKUP010000072.1_Trichopoda_pennipes_isolate_NS2899_ptg000073l,_whole_genome_shotgun_sequence	AUGUSTUS	start_codon	9022771	9022773	.	+	0	ID=g17128.t1.start1;Parent=g17128.t1;
JASKUP010000072.1_Trichopoda_pennipes_isolate_NS2899_ptg000073l,_whole_genome_shotgun_sequence	AUGUSTUS	CDS	9022771	9023029	1	+	0	ID=g17128.t1.CDS1;Parent=g17128.t1;
JASKUP010000072.1_Trichopoda_pennipes_isolate_NS2899_ptg000073l,_whole_genome_shotgun_sequence	AUGUSTUS	exon	9022771	9023029	.	+	.	ID=g17128.t1.exon1;Parent=g17128.t1;
JASKUP010000072.1_Trichopoda_pennipes_isolate_NS2899_ptg000073l,_whole_genome_shotgun_sequence	AUGUSTUS	intron	9023030	9023080	1	+	.	ID=g17128.t1.intron1;Parent=g17128.t1;
JASKUP010000072.1_Trichopoda_pennipes_isolate_NS2899_ptg000073l,_whole_genome_shotgun_sequence	AUGUSTUS	CDS	9023081	9023469	1	+	2	ID=g17128.t1.CDS2;Parent=g17128.t1;
JASKUP010000072.1_Trichopoda_pennipes_isolate_NS2899_ptg000073l,_whole_genome_shotgun_sequence	AUGUSTUS	exon	9023081	9023469	.	+	.	ID=g17128.t1.exon2;Parent=g17128.t1;
JASKUP010000072.1_Trichopoda_pennipes_isolate_NS2899_ptg000073l,_whole_genome_shotgun_sequence	AUGUSTUS	stop_codon	9023467	9023469	.	+	0	ID=g17128.t1.stop1;Parent=g17128.t1;
JASKUP010000072.1_Trichopoda_pennipes_isolate_NS2899_ptg000073l,_whole_genome_shotgun_sequence	AUGUSTUS	gene	9024558	9025129	.	-	.	ID=g17129;
JASKUP010000072.1_Trichopoda_pennipes_isolate_NS2899_ptg000073l,_whole_genome_shotgun_sequence	AUGUSTUS	mRNA	9024558	9025129	1	-	.	ID=g17129.t1;Parent=g17129;
JASKUP010000072.1_Trichopoda_pennipes_isolate_NS2899_ptg000073l,_whole_genome_shotgun_sequence	AUGUSTUS	stop_codon	9024558	9024560	.	-	0	ID=g17129.t1.stop1;Parent=g17129.t1;
JASKUP010000072.1_Trichopoda_pennipes_isolate_NS2899_ptg000073l,_whole_genome_shotgun_sequence	AUGUSTUS	CDS	9024558	9024683	1	-	0	ID=g17129.t1.CDS1;Parent=g17129.t1;
JASKUP010000072.1_Trichopoda_pennipes_isolate_NS2899_ptg000073l,_whole_genome_shotgun_sequence	AUGUSTUS	exon	9024558	9024683	.	-	.	ID=g17129.t1.exon1;Parent=g17129.t1;
JASKUP010000072.1_Trichopoda_pennipes_isolate_NS2899_ptg000073l,_whole_genome_shotgun_sequence	AUGUSTUS	intron	9024684	9024737	1	-	.	ID=g17129.t1.intron1;Parent=g17129.t1;
JASKUP010000072.1_Trichopoda_pennipes_isolate_NS2899_ptg000073l,_whole_genome_shotgun_sequence	AUGUSTUS	CDS	9024738	9025001	1	-	0	ID=g17129.t1.CDS2;Parent=g17129.t1;
JASKUP010000072.1_Trichopoda_pennipes_isolate_NS2899_ptg000073l,_whole_genome_shotgun_sequence	AUGUSTUS	exon	9024738	9025001	.	-	.	ID=g17129.t1.exon2;Parent=g17129.t1;
JASKUP010000072.1_Trichopoda_pennipes_isolate_NS2899_ptg000073l,_whole_genome_shotgun_sequence	AUGUSTUS	intron	9025002	9025060	1	-	.	ID=g17129.t1.intron2;Parent=g17129.t1;
JASKUP010000072.1_Trichopoda_pennipes_isolate_NS2899_ptg000073l,_whole_genome_shotgun_sequence	AUGUSTUS	CDS	9025061	9025129	1	-	0	ID=g17129.t1.CDS3;Parent=g17129.t1;
JASKUP010000072.1_Trichopoda_pennipes_isolate_NS2899_ptg000073l,_whole_genome_shotgun_sequence	AUGUSTUS	exon	9025061	9025129	.	-	.	ID=g17129.t1.exon3;Parent=g17129.t1;
JASKUP010000072.1_Trichopoda_pennipes_isolate_NS2899_ptg000073l,_whole_genome_shotgun_sequence	AUGUSTUS	start_codon	9025127	9025129	.	-	0	ID=g17129.t1.start1;Parent=g17129.t1;
JASKUP010000072.1_Trichopoda_pennipes_isolate_NS2899_ptg000073l,_whole_genome_shotgun_sequence	AUGUSTUS	gene	9025641	9029636	.	+	.	ID=g17130;
JASKUP010000072.1_Trichopoda_pennipes_isolate_NS2899_ptg000073l,_whole_genome_shotgun_sequence	AUGUSTUS	mRNA	9025641	9029636	1	+	.	ID=g17130.t1;Parent=g17130;
JASKUP010000072.1_Trichopoda_pennipes_isolate_NS2899_ptg000073l,_whole_genome_shotgun_sequence	AUGUSTUS	start_codon	9025641	9025643	.	+	0	ID=g17130.t1.start1;Parent=g17130.t1;
JASKUP010000072.1_Trichopoda_pennipes_isolate_NS2899_ptg000073l,_whole_genome_shotgun_sequence	AUGUSTUS	CDS	9025641	9026972	1	+	0	ID=g17130.t1.CDS1;Parent=g17130.t1;
JASKUP010000072.1_Trichopoda_pennipes_isolate_NS2899_ptg000073l,_whole_genome_shotgun_sequence	AUGUSTUS	exon	9025641	9026972	.	+	.	ID=g17130.t1.exon1;Parent=g17130.t1;
JASKUP010000072.1_Trichopoda_pennipes_isolate_NS2899_ptg000073l,_whole_genome_shotgun_sequence	AUGUSTUS	intron	9026973	9028850	1	+	.	ID=g17130.t1.intron1;Parent=g17130.t1;
JASKUP010000072.1_Trichopoda_pennipes_isolate_NS2899_ptg000073l,_whole_genome_shotgun_sequence	AUGUSTUS	CDS	9028851	9029636	1	+	0	ID=g17130.t1.CDS2;Parent=g17130.t1;
JASKUP010000072.1_Trichopoda_pennipes_isolate_NS2899_ptg000073l,_whole_genome_shotgun_sequence	AUGUSTUS	exon	9028851	9029636	.	+	.	ID=g17130.t1.exon2;Parent=g17130.t1;
JASKUP010000072.1_Trichopoda_pennipes_isolate_NS2899_ptg000073l,_whole_genome_shotgun_sequence	AUGUSTUS	stop_codon	9029634	9029636	.	+	0	ID=g17130.t1.stop1;Parent=g17130.t1;
JASKUP010000072.1_Trichopoda_pennipes_isolate_NS2899_ptg000073l,_whole_genome_shotgun_sequence	AUGUSTUS	gene	9032665	9035212	.	-	.	ID=g17131;
JASKUP010000072.1_Trichopoda_pennipes_isolate_NS2899_ptg000073l,_whole_genome_shotgun_sequence	AUGUSTUS	mRNA	9032665	9035212	1	-	.	ID=g17131.t1;Parent=g17131;
JASKUP010000072.1_Trichopoda_pennipes_isolate_NS2899_ptg000073l,_whole_genome_shotgun_sequence	AUGUSTUS	stop_codon	9032665	9032667	.	-	0	ID=g17131.t1.stop1;Parent=g17131.t1;
JASKUP010000072.1_Trichopoda_pennipes_isolate_NS2899_ptg000073l,_whole_genome_shotgun_sequence	AUGUSTUS	CDS	9032665	9032982	1	-	0	ID=g17131.t1.CDS1;Parent=g17131.t1;
JASKUP010000072.1_Trichopoda_pennipes_isolate_NS2899_ptg000073l,_whole_genome_shotgun_sequence	AUGUSTUS	exon	9032665	9032982	.	-	.	ID=g17131.t1.exon1;Parent=g17131.t1;
JASKUP010000072.1_Trichopoda_pennipes_isolate_NS2899_ptg000073l,_whole_genome_shotgun_sequence	AUGUSTUS	intron	9032983	9033162	1	-	.	ID=g17131.t1.intron1;Parent=g17131.t1;
JASKUP010000072.1_Trichopoda_pennipes_isolate_NS2899_ptg000073l,_whole_genome_shotgun_sequence	AUGUSTUS	CDS	9033163	9033359	1	-	2	ID=g17131.t1.CDS2;Parent=g17131.t1;
JASKUP010000072.1_Trichopoda_pennipes_isolate_NS2899_ptg000073l,_whole_genome_shotgun_sequence	AUGUSTUS	exon	9033163	9033359	.	-	.	ID=g17131.t1.exon2;Parent=g17131.t1;
JASKUP010000072.1_Trichopoda_pennipes_isolate_NS2899_ptg000073l,_whole_genome_shotgun_sequence	AUGUSTUS	intron	9033360	9033434	1	-	.	ID=g17131.t1.intron2;Parent=g17131.t1;
JASKUP010000072.1_Trichopoda_pennipes_isolate_NS2899_ptg000073l,_whole_genome_shotgun_sequence	AUGUSTUS	CDS	9033435	9033701	1	-	2	ID=g17131.t1.CDS3;Parent=g17131.t1;
JASKUP010000072.1_Trichopoda_pennipes_isolate_NS2899_ptg000073l,_whole_genome_shotgun_sequence	AUGUSTUS	exon	9033435	9033701	.	-	.	ID=g17131.t1.exon3;Parent=g17131.t1;
JASKUP010000072.1_Trichopoda_pennipes_isolate_NS2899_ptg000073l,_whole_genome_shotgun_sequence	AUGUSTUS	intron	9033702	9033766	1	-	.	ID=g17131.t1.intron3;Parent=g17131.t1;
JASKUP010000072.1_Trichopoda_pennipes_isolate_NS2899_ptg000073l,_whole_genome_shotgun_sequence	AUGUSTUS	CDS	9033767	9033843	1	-	1	ID=g17131.t1.CDS4;Parent=g17131.t1;
JASKUP010000072.1_Trichopoda_pennipes_isolate_NS2899_ptg000073l,_whole_genome_shotgun_sequence	AUGUSTUS	exon	9033767	9033843	.	-	.	ID=g17131.t1.exon4;Parent=g17131.t1;
JASKUP010000072.1_Trichopoda_pennipes_isolate_NS2899_ptg000073l,_whole_genome_shotgun_sequence	AUGUSTUS	intron	9033844	9033906	1	-	.	ID=g17131.t1.intron4;Parent=g17131.t1;
JASKUP010000072.1_Trichopoda_pennipes_isolate_NS2899_ptg000073l,_whole_genome_shotgun_sequence	AUGUSTUS	CDS	9033907	9034102	1	-	2	ID=g17131.t1.CDS5;Parent=g17131.t1;
JASKUP010000072.1_Trichopoda_pennipes_isolate_NS2899_ptg000073l,_whole_genome_shotgun_sequence	AUGUSTUS	exon	9033907	9034102	.	-	.	ID=g17131.t1.exon5;Parent=g17131.t1;
JASKUP010000072.1_Trichopoda_pennipes_isolate_NS2899_ptg000073l,_whole_genome_shotgun_sequence	AUGUSTUS	intron	9034103	9034227	1	-	.	ID=g17131.t1.intron5;Parent=g17131.t1;
JASKUP010000072.1_Trichopoda_pennipes_isolate_NS2899_ptg000073l,_whole_genome_shotgun_sequence	AUGUSTUS	CDS	9034228	9035212	1	-	0	ID=g17131.t1.CDS6;Parent=g17131.t1;
JASKUP010000072.1_Trichopoda_pennipes_isolate_NS2899_ptg000073l,_whole_genome_shotgun_sequence	AUGUSTUS	exon	9034228	9035212	.	-	.	ID=g17131.t1.exon6;Parent=g17131.t1;
JASKUP010000072.1_Trichopoda_pennipes_isolate_NS2899_ptg000073l,_whole_genome_shotgun_sequence	AUGUSTUS	start_codon	9035210	9035212	.	-	0	ID=g17131.t1.start1;Parent=g17131.t1;
JASKUP010000072.1_Trichopoda_pennipes_isolate_NS2899_ptg000073l,_whole_genome_shotgun_sequence	AUGUSTUS	gene	9036747	9042237	.	+	.	ID=g17132;
JASKUP010000072.1_Trichopoda_pennipes_isolate_NS2899_ptg000073l,_whole_genome_shotgun_sequence	AUGUSTUS	mRNA	9036747	9042237	1	+	.	ID=g17132.t1;Parent=g17132;
JASKUP010000072.1_Trichopoda_pennipes_isolate_NS2899_ptg000073l,_whole_genome_shotgun_sequence	AUGUSTUS	start_codon	9036747	9036749	.	+	0	ID=g17132.t1.start1;Parent=g17132.t1;
JASKUP010000072.1_Trichopoda_pennipes_isolate_NS2899_ptg000073l,_whole_genome_shotgun_sequence	AUGUSTUS	CDS	9036747	9036983	1	+	0	ID=g17132.t1.CDS1;Parent=g17132.t1;
JASKUP010000072.1_Trichopoda_pennipes_isolate_NS2899_ptg000073l,_whole_genome_shotgun_sequence	AUGUSTUS	exon	9036747	9036983	.	+	.	ID=g17132.t1.exon1;Parent=g17132.t1;
JASKUP010000072.1_Trichopoda_pennipes_isolate_NS2899_ptg000073l,_whole_genome_shotgun_sequence	AUGUSTUS	intron	9036984	9038570	1	+	.	ID=g17132.t1.intron1;Parent=g17132.t1;
JASKUP010000072.1_Trichopoda_pennipes_isolate_NS2899_ptg000073l,_whole_genome_shotgun_sequence	AUGUSTUS	CDS	9038571	9038777	1	+	0	ID=g17132.t1.CDS2;Parent=g17132.t1;
JASKUP010000072.1_Trichopoda_pennipes_isolate_NS2899_ptg000073l,_whole_genome_shotgun_sequence	AUGUSTUS	exon	9038571	9038777	.	+	.	ID=g17132.t1.exon2;Parent=g17132.t1;
JASKUP010000072.1_Trichopoda_pennipes_isolate_NS2899_ptg000073l,_whole_genome_shotgun_sequence	AUGUSTUS	intron	9038778	9038842	1	+	.	ID=g17132.t1.intron2;Parent=g17132.t1;
JASKUP010000072.1_Trichopoda_pennipes_isolate_NS2899_ptg000073l,_whole_genome_shotgun_sequence	AUGUSTUS	CDS	9038843	9039593	1	+	0	ID=g17132.t1.CDS3;Parent=g17132.t1;
JASKUP010000072.1_Trichopoda_pennipes_isolate_NS2899_ptg000073l,_whole_genome_shotgun_sequence	AUGUSTUS	exon	9038843	9039593	.	+	.	ID=g17132.t1.exon3;Parent=g17132.t1;
JASKUP010000072.1_Trichopoda_pennipes_isolate_NS2899_ptg000073l,_whole_genome_shotgun_sequence	AUGUSTUS	intron	9039594	9039658	1	+	.	ID=g17132.t1.intron3;Parent=g17132.t1;
JASKUP010000072.1_Trichopoda_pennipes_isolate_NS2899_ptg000073l,_whole_genome_shotgun_sequence	AUGUSTUS	CDS	9039659	9039803	1	+	2	ID=g17132.t1.CDS4;Parent=g17132.t1;
JASKUP010000072.1_Trichopoda_pennipes_isolate_NS2899_ptg000073l,_whole_genome_shotgun_sequence	AUGUSTUS	exon	9039659	9039803	.	+	.	ID=g17132.t1.exon4;Parent=g17132.t1;
JASKUP010000072.1_Trichopoda_pennipes_isolate_NS2899_ptg000073l,_whole_genome_shotgun_sequence	AUGUSTUS	intron	9039804	9039867	1	+	.	ID=g17132.t1.intron4;Parent=g17132.t1;
JASKUP010000072.1_Trichopoda_pennipes_isolate_NS2899_ptg000073l,_whole_genome_shotgun_sequence	AUGUSTUS	CDS	9039868	9040107	1	+	1	ID=g17132.t1.CDS5;Parent=g17132.t1;
JASKUP010000072.1_Trichopoda_pennipes_isolate_NS2899_ptg000073l,_whole_genome_shotgun_sequence	AUGUSTUS	exon	9039868	9040107	.	+	.	ID=g17132.t1.exon5;Parent=g17132.t1;
JASKUP010000072.1_Trichopoda_pennipes_isolate_NS2899_ptg000073l,_whole_genome_shotgun_sequence	AUGUSTUS	intron	9040108	9040173	1	+	.	ID=g17132.t1.intron5;Parent=g17132.t1;
JASKUP010000072.1_Trichopoda_pennipes_isolate_NS2899_ptg000073l,_whole_genome_shotgun_sequence	AUGUSTUS	CDS	9040174	9040242	1	+	1	ID=g17132.t1.CDS6;Parent=g17132.t1;
JASKUP010000072.1_Trichopoda_pennipes_isolate_NS2899_ptg000073l,_whole_genome_shotgun_sequence	AUGUSTUS	exon	9040174	9040242	.	+	.	ID=g17132.t1.exon6;Parent=g17132.t1;
JASKUP010000072.1_Trichopoda_pennipes_isolate_NS2899_ptg000073l,_whole_genome_shotgun_sequence	AUGUSTUS	intron	9040243	9040302	1	+	.	ID=g17132.t1.intron6;Parent=g17132.t1;
JASKUP010000072.1_Trichopoda_pennipes_isolate_NS2899_ptg000073l,_whole_genome_shotgun_sequence	AUGUSTUS	CDS	9040303	9041437	1	+	1	ID=g17132.t1.CDS7;Parent=g17132.t1;
JASKUP010000072.1_Trichopoda_pennipes_isolate_NS2899_ptg000073l,_whole_genome_shotgun_sequence	AUGUSTUS	exon	9040303	9041437	.	+	.	ID=g17132.t1.exon7;Parent=g17132.t1;
JASKUP010000072.1_Trichopoda_pennipes_isolate_NS2899_ptg000073l,_whole_genome_shotgun_sequence	AUGUSTUS	intron	9041438	9042141	1	+	.	ID=g17132.t1.intron7;Parent=g17132.t1;
JASKUP010000072.1_Trichopoda_pennipes_isolate_NS2899_ptg000073l,_whole_genome_shotgun_sequence	AUGUSTUS	CDS	9042142	9042237	1	+	0	ID=g17132.t1.CDS8;Parent=g17132.t1;
JASKUP010000072.1_Trichopoda_pennipes_isolate_NS2899_ptg000073l,_whole_genome_shotgun_sequence	AUGUSTUS	exon	9042142	9042237	.	+	.	ID=g17132.t1.exon8;Parent=g17132.t1;
JASKUP010000072.1_Trichopoda_pennipes_isolate_NS2899_ptg000073l,_whole_genome_shotgun_sequence	AUGUSTUS	stop_codon	9042235	9042237	.	+	0	ID=g17132.t1.stop1;Parent=g17132.t1;
JASKUP010000072.1_Trichopoda_pennipes_isolate_NS2899_ptg000073l,_whole_genome_shotgun_sequence	AUGUSTUS	gene	9042358	9042825	.	+	.	ID=g17133;
JASKUP010000072.1_Trichopoda_pennipes_isolate_NS2899_ptg000073l,_whole_genome_shotgun_sequence	AUGUSTUS	mRNA	9042358	9042825	0.94	+	.	ID=g17133.t1;Parent=g17133;
JASKUP010000072.1_Trichopoda_pennipes_isolate_NS2899_ptg000073l,_whole_genome_shotgun_sequence	AUGUSTUS	start_codon	9042358	9042360	.	+	0	ID=g17133.t1.start1;Parent=g17133.t1;
JASKUP010000072.1_Trichopoda_pennipes_isolate_NS2899_ptg000073l,_whole_genome_shotgun_sequence	AUGUSTUS	CDS	9042358	9042825	0.94	+	0	ID=g17133.t1.CDS1;Parent=g17133.t1;
JASKUP010000072.1_Trichopoda_pennipes_isolate_NS2899_ptg000073l,_whole_genome_shotgun_sequence	AUGUSTUS	exon	9042358	9042825	.	+	.	ID=g17133.t1.exon1;Parent=g17133.t1;
JASKUP010000072.1_Trichopoda_pennipes_isolate_NS2899_ptg000073l,_whole_genome_shotgun_sequence	AUGUSTUS	stop_codon	9042823	9042825	.	+	0	ID=g17133.t1.stop1;Parent=g17133.t1;
JASKUP010000072.1_Trichopoda_pennipes_isolate_NS2899_ptg000073l,_whole_genome_shotgun_sequence	AUGUSTUS	gene	9045858	9047873	.	-	.	ID=g17134;
JASKUP010000072.1_Trichopoda_pennipes_isolate_NS2899_ptg000073l,_whole_genome_shotgun_sequence	AUGUSTUS	mRNA	9045858	9047873	1	-	.	ID=g17134.t1;Parent=g17134;
JASKUP010000072.1_Trichopoda_pennipes_isolate_NS2899_ptg000073l,_whole_genome_shotgun_sequence	AUGUSTUS	stop_codon	9045858	9045860	.	-	0	ID=g17134.t1.stop1;Parent=g17134.t1;
JASKUP010000072.1_Trichopoda_pennipes_isolate_NS2899_ptg000073l,_whole_genome_shotgun_sequence	AUGUSTUS	CDS	9045858	9046036	1	-	2	ID=g17134.t1.CDS1;Parent=g17134.t1;
JASKUP010000072.1_Trichopoda_pennipes_isolate_NS2899_ptg000073l,_whole_genome_shotgun_sequence	AUGUSTUS	exon	9045858	9046036	.	-	.	ID=g17134.t1.exon1;Parent=g17134.t1;
JASKUP010000072.1_Trichopoda_pennipes_isolate_NS2899_ptg000073l,_whole_genome_shotgun_sequence	AUGUSTUS	intron	9046037	9046314	1	-	.	ID=g17134.t1.intron1;Parent=g17134.t1;
JASKUP010000072.1_Trichopoda_pennipes_isolate_NS2899_ptg000073l,_whole_genome_shotgun_sequence	AUGUSTUS	CDS	9046315	9046583	1	-	1	ID=g17134.t1.CDS2;Parent=g17134.t1;
JASKUP010000072.1_Trichopoda_pennipes_isolate_NS2899_ptg000073l,_whole_genome_shotgun_sequence	AUGUSTUS	exon	9046315	9046583	.	-	.	ID=g17134.t1.exon2;Parent=g17134.t1;
JASKUP010000072.1_Trichopoda_pennipes_isolate_NS2899_ptg000073l,_whole_genome_shotgun_sequence	AUGUSTUS	intron	9046584	9046746	1	-	.	ID=g17134.t1.intron2;Parent=g17134.t1;
JASKUP010000072.1_Trichopoda_pennipes_isolate_NS2899_ptg000073l,_whole_genome_shotgun_sequence	AUGUSTUS	CDS	9046747	9047535	1	-	1	ID=g17134.t1.CDS3;Parent=g17134.t1;
JASKUP010000072.1_Trichopoda_pennipes_isolate_NS2899_ptg000073l,_whole_genome_shotgun_sequence	AUGUSTUS	exon	9046747	9047535	.	-	.	ID=g17134.t1.exon3;Parent=g17134.t1;
JASKUP010000072.1_Trichopoda_pennipes_isolate_NS2899_ptg000073l,_whole_genome_shotgun_sequence	AUGUSTUS	intron	9047536	9047595	1	-	.	ID=g17134.t1.intron3;Parent=g17134.t1;
JASKUP010000072.1_Trichopoda_pennipes_isolate_NS2899_ptg000073l,_whole_genome_shotgun_sequence	AUGUSTUS	CDS	9047596	9047873	1	-	0	ID=g17134.t1.CDS4;Parent=g17134.t1;
JASKUP010000072.1_Trichopoda_pennipes_isolate_NS2899_ptg000073l,_whole_genome_shotgun_sequence	AUGUSTUS	exon	9047596	9047873	.	-	.	ID=g17134.t1.exon4;Parent=g17134.t1;
JASKUP010000072.1_Trichopoda_pennipes_isolate_NS2899_ptg000073l,_whole_genome_shotgun_sequence	AUGUSTUS	start_codon	9047871	9047873	.	-	0	ID=g17134.t1.start1;Parent=g17134.t1;
JASKUP010000072.1_Trichopoda_pennipes_isolate_NS2899_ptg000073l,_whole_genome_shotgun_sequence	AUGUSTUS	gene	9049421	9053271	.	-	.	ID=g17135;
JASKUP010000072.1_Trichopoda_pennipes_isolate_NS2899_ptg000073l,_whole_genome_shotgun_sequence	AUGUSTUS	mRNA	9049421	9053271	1	-	.	ID=g17135.t1;Parent=g17135;
JASKUP010000072.1_Trichopoda_pennipes_isolate_NS2899_ptg000073l,_whole_genome_shotgun_sequence	AUGUSTUS	stop_codon	9049421	9049423	.	-	0	ID=g17135.t1.stop1;Parent=g17135.t1;
JASKUP010000072.1_Trichopoda_pennipes_isolate_NS2899_ptg000073l,_whole_genome_shotgun_sequence	AUGUSTUS	CDS	9049421	9049605	1	-	2	ID=g17135.t1.CDS1;Parent=g17135.t1;
JASKUP010000072.1_Trichopoda_pennipes_isolate_NS2899_ptg000073l,_whole_genome_shotgun_sequence	AUGUSTUS	exon	9049421	9049605	.	-	.	ID=g17135.t1.exon1;Parent=g17135.t1;
JASKUP010000072.1_Trichopoda_pennipes_isolate_NS2899_ptg000073l,_whole_genome_shotgun_sequence	AUGUSTUS	intron	9049606	9049875	1	-	.	ID=g17135.t1.intron1;Parent=g17135.t1;
JASKUP010000072.1_Trichopoda_pennipes_isolate_NS2899_ptg000073l,_whole_genome_shotgun_sequence	AUGUSTUS	CDS	9049876	9049995	1	-	2	ID=g17135.t1.CDS2;Parent=g17135.t1;
JASKUP010000072.1_Trichopoda_pennipes_isolate_NS2899_ptg000073l,_whole_genome_shotgun_sequence	AUGUSTUS	exon	9049876	9049995	.	-	.	ID=g17135.t1.exon2;Parent=g17135.t1;
JASKUP010000072.1_Trichopoda_pennipes_isolate_NS2899_ptg000073l,_whole_genome_shotgun_sequence	AUGUSTUS	intron	9049996	9050057	1	-	.	ID=g17135.t1.intron2;Parent=g17135.t1;
JASKUP010000072.1_Trichopoda_pennipes_isolate_NS2899_ptg000073l,_whole_genome_shotgun_sequence	AUGUSTUS	CDS	9050058	9050469	1	-	0	ID=g17135.t1.CDS3;Parent=g17135.t1;
JASKUP010000072.1_Trichopoda_pennipes_isolate_NS2899_ptg000073l,_whole_genome_shotgun_sequence	AUGUSTUS	exon	9050058	9050469	.	-	.	ID=g17135.t1.exon3;Parent=g17135.t1;
JASKUP010000072.1_Trichopoda_pennipes_isolate_NS2899_ptg000073l,_whole_genome_shotgun_sequence	AUGUSTUS	intron	9050470	9052580	1	-	.	ID=g17135.t1.intron3;Parent=g17135.t1;
JASKUP010000072.1_Trichopoda_pennipes_isolate_NS2899_ptg000073l,_whole_genome_shotgun_sequence	AUGUSTUS	CDS	9052581	9052742	1	-	0	ID=g17135.t1.CDS4;Parent=g17135.t1;
JASKUP010000072.1_Trichopoda_pennipes_isolate_NS2899_ptg000073l,_whole_genome_shotgun_sequence	AUGUSTUS	exon	9052581	9052742	.	-	.	ID=g17135.t1.exon4;Parent=g17135.t1;
JASKUP010000072.1_Trichopoda_pennipes_isolate_NS2899_ptg000073l,_whole_genome_shotgun_sequence	AUGUSTUS	intron	9052743	9053079	1	-	.	ID=g17135.t1.intron4;Parent=g17135.t1;
JASKUP010000072.1_Trichopoda_pennipes_isolate_NS2899_ptg000073l,_whole_genome_shotgun_sequence	AUGUSTUS	CDS	9053080	9053271	1	-	0	ID=g17135.t1.CDS5;Parent=g17135.t1;
JASKUP010000072.1_Trichopoda_pennipes_isolate_NS2899_ptg000073l,_whole_genome_shotgun_sequence	AUGUSTUS	exon	9053080	9053271	.	-	.	ID=g17135.t1.exon5;Parent=g17135.t1;
JASKUP010000072.1_Trichopoda_pennipes_isolate_NS2899_ptg000073l,_whole_genome_shotgun_sequence	AUGUSTUS	start_codon	9053269	9053271	.	-	0	ID=g17135.t1.start1;Parent=g17135.t1;
JASKUP010000072.1_Trichopoda_pennipes_isolate_NS2899_ptg000073l,_whole_genome_shotgun_sequence	GeneMark.hmm3	mRNA	9049421	9050439	.	-	.	ID=g17135.t2;Parent=g17135;
JASKUP010000072.1_Trichopoda_pennipes_isolate_NS2899_ptg000073l,_whole_genome_shotgun_sequence	GeneMark.hmm3	stop_codon	9049421	9049423	.	-	0	ID=g17135.t2.stop1;Parent=g17135.t2;
JASKUP010000072.1_Trichopoda_pennipes_isolate_NS2899_ptg000073l,_whole_genome_shotgun_sequence	GeneMark.hmm3	CDS	9049421	9049605	.	-	2	ID=g17135.t2.CDS1;Parent=g17135.t2;
JASKUP010000072.1_Trichopoda_pennipes_isolate_NS2899_ptg000073l,_whole_genome_shotgun_sequence	GeneMark.hmm3	exon	9049421	9049605	0	-	.	ID=g17135.t2.exon1;Parent=g17135.t2;
JASKUP010000072.1_Trichopoda_pennipes_isolate_NS2899_ptg000073l,_whole_genome_shotgun_sequence	GeneMark.hmm3	intron	9049606	9049875	.	-	2	ID=g17135.t2.intron1;Parent=g17135.t2;
JASKUP010000072.1_Trichopoda_pennipes_isolate_NS2899_ptg000073l,_whole_genome_shotgun_sequence	GeneMark.hmm3	CDS	9049876	9049995	.	-	2	ID=g17135.t2.CDS2;Parent=g17135.t2;
JASKUP010000072.1_Trichopoda_pennipes_isolate_NS2899_ptg000073l,_whole_genome_shotgun_sequence	GeneMark.hmm3	exon	9049876	9049995	0	-	.	ID=g17135.t2.exon2;Parent=g17135.t2;
JASKUP010000072.1_Trichopoda_pennipes_isolate_NS2899_ptg000073l,_whole_genome_shotgun_sequence	GeneMark.hmm3	intron	9049996	9050057	.	-	0	ID=g17135.t2.intron2;Parent=g17135.t2;
JASKUP010000072.1_Trichopoda_pennipes_isolate_NS2899_ptg000073l,_whole_genome_shotgun_sequence	GeneMark.hmm3	CDS	9050058	9050439	.	-	0	ID=g17135.t2.CDS3;Parent=g17135.t2;
JASKUP010000072.1_Trichopoda_pennipes_isolate_NS2899_ptg000073l,_whole_genome_shotgun_sequence	GeneMark.hmm3	exon	9050058	9050439	0	-	.	ID=g17135.t2.exon3;Parent=g17135.t2;
JASKUP010000072.1_Trichopoda_pennipes_isolate_NS2899_ptg000073l,_whole_genome_shotgun_sequence	GeneMark.hmm3	start_codon	9050437	9050439	.	-	0	ID=g17135.t2.start1;Parent=g17135.t2;
JASKUP010000072.1_Trichopoda_pennipes_isolate_NS2899_ptg000073l,_whole_genome_shotgun_sequence	GeneMark.hmm3	mRNA	9050643	9053271	.	-	.	ID=g17135.t3;Parent=g17135;
JASKUP010000072.1_Trichopoda_pennipes_isolate_NS2899_ptg000073l,_whole_genome_shotgun_sequence	GeneMark.hmm3	stop_codon	9050643	9050645	.	-	0	ID=g17135.t3.stop1;Parent=g17135.t3;
JASKUP010000072.1_Trichopoda_pennipes_isolate_NS2899_ptg000073l,_whole_genome_shotgun_sequence	GeneMark.hmm3	CDS	9050643	9051200	.	-	0	ID=g17135.t3.CDS1;Parent=g17135.t3;
JASKUP010000072.1_Trichopoda_pennipes_isolate_NS2899_ptg000073l,_whole_genome_shotgun_sequence	GeneMark.hmm3	exon	9050643	9051200	0	-	.	ID=g17135.t3.exon1;Parent=g17135.t3;
JASKUP010000072.1_Trichopoda_pennipes_isolate_NS2899_ptg000073l,_whole_genome_shotgun_sequence	GeneMark.hmm3	intron	9051201	9052580	.	-	0	ID=g17135.t3.intron1;Parent=g17135.t3;
JASKUP010000072.1_Trichopoda_pennipes_isolate_NS2899_ptg000073l,_whole_genome_shotgun_sequence	GeneMark.hmm3	CDS	9052581	9052742	.	-	0	ID=g17135.t3.CDS2;Parent=g17135.t3;
JASKUP010000072.1_Trichopoda_pennipes_isolate_NS2899_ptg000073l,_whole_genome_shotgun_sequence	GeneMark.hmm3	exon	9052581	9052742	0	-	.	ID=g17135.t3.exon2;Parent=g17135.t3;
JASKUP010000072.1_Trichopoda_pennipes_isolate_NS2899_ptg000073l,_whole_genome_shotgun_sequence	GeneMark.hmm3	intron	9052743	9053079	.	-	0	ID=g17135.t3.intron2;Parent=g17135.t3;
JASKUP010000072.1_Trichopoda_pennipes_isolate_NS2899_ptg000073l,_whole_genome_shotgun_sequence	GeneMark.hmm3	CDS	9053080	9053271	.	-	0	ID=g17135.t3.CDS3;Parent=g17135.t3;
JASKUP010000072.1_Trichopoda_pennipes_isolate_NS2899_ptg000073l,_whole_genome_shotgun_sequence	GeneMark.hmm3	exon	9053080	9053271	0	-	.	ID=g17135.t3.exon3;Parent=g17135.t3;
JASKUP010000072.1_Trichopoda_pennipes_isolate_NS2899_ptg000073l,_whole_genome_shotgun_sequence	GeneMark.hmm3	start_codon	9053269	9053271	.	-	0	ID=g17135.t3.start1;Parent=g17135.t3;
JASKUP010000072.1_Trichopoda_pennipes_isolate_NS2899_ptg000073l,_whole_genome_shotgun_sequence	AUGUSTUS	gene	9056090	9056778	.	+	.	ID=g17136;
JASKUP010000072.1_Trichopoda_pennipes_isolate_NS2899_ptg000073l,_whole_genome_shotgun_sequence	AUGUSTUS	mRNA	9056090	9056778	1	+	.	ID=g17136.t1;Parent=g17136;
JASKUP010000072.1_Trichopoda_pennipes_isolate_NS2899_ptg000073l,_whole_genome_shotgun_sequence	AUGUSTUS	start_codon	9056090	9056092	.	+	0	ID=g17136.t1.start1;Parent=g17136.t1;
JASKUP010000072.1_Trichopoda_pennipes_isolate_NS2899_ptg000073l,_whole_genome_shotgun_sequence	AUGUSTUS	CDS	9056090	9056493	1	+	0	ID=g17136.t1.CDS1;Parent=g17136.t1;
JASKUP010000072.1_Trichopoda_pennipes_isolate_NS2899_ptg000073l,_whole_genome_shotgun_sequence	AUGUSTUS	exon	9056090	9056493	.	+	.	ID=g17136.t1.exon1;Parent=g17136.t1;
JASKUP010000072.1_Trichopoda_pennipes_isolate_NS2899_ptg000073l,_whole_genome_shotgun_sequence	AUGUSTUS	intron	9056494	9056549	1	+	.	ID=g17136.t1.intron1;Parent=g17136.t1;
JASKUP010000072.1_Trichopoda_pennipes_isolate_NS2899_ptg000073l,_whole_genome_shotgun_sequence	AUGUSTUS	CDS	9056550	9056778	1	+	1	ID=g17136.t1.CDS2;Parent=g17136.t1;
JASKUP010000072.1_Trichopoda_pennipes_isolate_NS2899_ptg000073l,_whole_genome_shotgun_sequence	AUGUSTUS	exon	9056550	9056778	.	+	.	ID=g17136.t1.exon2;Parent=g17136.t1;
JASKUP010000072.1_Trichopoda_pennipes_isolate_NS2899_ptg000073l,_whole_genome_shotgun_sequence	AUGUSTUS	stop_codon	9056776	9056778	.	+	0	ID=g17136.t1.stop1;Parent=g17136.t1;
JASKUP010000072.1_Trichopoda_pennipes_isolate_NS2899_ptg000073l,_whole_genome_shotgun_sequence	AUGUSTUS	gene	9129489	9132281	.	+	.	ID=g17137;
JASKUP010000072.1_Trichopoda_pennipes_isolate_NS2899_ptg000073l,_whole_genome_shotgun_sequence	AUGUSTUS	mRNA	9129489	9132281	0.48	+	.	ID=g17137.t1;Parent=g17137;
JASKUP010000072.1_Trichopoda_pennipes_isolate_NS2899_ptg000073l,_whole_genome_shotgun_sequence	AUGUSTUS	start_codon	9129489	9129491	.	+	0	ID=g17137.t1.start1;Parent=g17137.t1;
JASKUP010000072.1_Trichopoda_pennipes_isolate_NS2899_ptg000073l,_whole_genome_shotgun_sequence	AUGUSTUS	CDS	9129489	9129893	0.9	+	0	ID=g17137.t1.CDS1;Parent=g17137.t1;
JASKUP010000072.1_Trichopoda_pennipes_isolate_NS2899_ptg000073l,_whole_genome_shotgun_sequence	AUGUSTUS	exon	9129489	9129893	.	+	.	ID=g17137.t1.exon1;Parent=g17137.t1;
JASKUP010000072.1_Trichopoda_pennipes_isolate_NS2899_ptg000073l,_whole_genome_shotgun_sequence	AUGUSTUS	intron	9129894	9130073	0.91	+	.	ID=g17137.t1.intron1;Parent=g17137.t1;
JASKUP010000072.1_Trichopoda_pennipes_isolate_NS2899_ptg000073l,_whole_genome_shotgun_sequence	AUGUSTUS	CDS	9130074	9130854	0.73	+	0	ID=g17137.t1.CDS2;Parent=g17137.t1;
JASKUP010000072.1_Trichopoda_pennipes_isolate_NS2899_ptg000073l,_whole_genome_shotgun_sequence	AUGUSTUS	exon	9130074	9130854	.	+	.	ID=g17137.t1.exon2;Parent=g17137.t1;
JASKUP010000072.1_Trichopoda_pennipes_isolate_NS2899_ptg000073l,_whole_genome_shotgun_sequence	AUGUSTUS	intron	9130855	9132231	0.56	+	.	ID=g17137.t1.intron2;Parent=g17137.t1;
JASKUP010000072.1_Trichopoda_pennipes_isolate_NS2899_ptg000073l,_whole_genome_shotgun_sequence	AUGUSTUS	CDS	9132232	9132281	0.64	+	2	ID=g17137.t1.CDS3;Parent=g17137.t1;
JASKUP010000072.1_Trichopoda_pennipes_isolate_NS2899_ptg000073l,_whole_genome_shotgun_sequence	AUGUSTUS	exon	9132232	9132281	.	+	.	ID=g17137.t1.exon3;Parent=g17137.t1;
JASKUP010000072.1_Trichopoda_pennipes_isolate_NS2899_ptg000073l,_whole_genome_shotgun_sequence	AUGUSTUS	stop_codon	9132279	9132281	.	+	0	ID=g17137.t1.stop1;Parent=g17137.t1;
JASKUP010000072.1_Trichopoda_pennipes_isolate_NS2899_ptg000073l,_whole_genome_shotgun_sequence	AUGUSTUS	gene	9201203	9203821	.	+	.	ID=g17138;
JASKUP010000072.1_Trichopoda_pennipes_isolate_NS2899_ptg000073l,_whole_genome_shotgun_sequence	AUGUSTUS	mRNA	9201203	9203821	0.22	+	.	ID=g17138.t1;Parent=g17138;
JASKUP010000072.1_Trichopoda_pennipes_isolate_NS2899_ptg000073l,_whole_genome_shotgun_sequence	AUGUSTUS	start_codon	9201203	9201205	.	+	0	ID=g17138.t1.start1;Parent=g17138.t1;
JASKUP010000072.1_Trichopoda_pennipes_isolate_NS2899_ptg000073l,_whole_genome_shotgun_sequence	AUGUSTUS	CDS	9201203	9201226	0.23	+	0	ID=g17138.t1.CDS1;Parent=g17138.t1;
JASKUP010000072.1_Trichopoda_pennipes_isolate_NS2899_ptg000073l,_whole_genome_shotgun_sequence	AUGUSTUS	exon	9201203	9201226	.	+	.	ID=g17138.t1.exon1;Parent=g17138.t1;
JASKUP010000072.1_Trichopoda_pennipes_isolate_NS2899_ptg000073l,_whole_genome_shotgun_sequence	AUGUSTUS	intron	9201227	9202141	0.23	+	.	ID=g17138.t1.intron1;Parent=g17138.t1;
JASKUP010000072.1_Trichopoda_pennipes_isolate_NS2899_ptg000073l,_whole_genome_shotgun_sequence	AUGUSTUS	CDS	9202142	9202259	1	+	0	ID=g17138.t1.CDS2;Parent=g17138.t1;
JASKUP010000072.1_Trichopoda_pennipes_isolate_NS2899_ptg000073l,_whole_genome_shotgun_sequence	AUGUSTUS	exon	9202142	9202259	.	+	.	ID=g17138.t1.exon2;Parent=g17138.t1;
JASKUP010000072.1_Trichopoda_pennipes_isolate_NS2899_ptg000073l,_whole_genome_shotgun_sequence	AUGUSTUS	intron	9202260	9203618	1	+	.	ID=g17138.t1.intron2;Parent=g17138.t1;
JASKUP010000072.1_Trichopoda_pennipes_isolate_NS2899_ptg000073l,_whole_genome_shotgun_sequence	AUGUSTUS	CDS	9203619	9203821	0.95	+	2	ID=g17138.t1.CDS3;Parent=g17138.t1;
JASKUP010000072.1_Trichopoda_pennipes_isolate_NS2899_ptg000073l,_whole_genome_shotgun_sequence	AUGUSTUS	exon	9203619	9203821	.	+	.	ID=g17138.t1.exon3;Parent=g17138.t1;
JASKUP010000072.1_Trichopoda_pennipes_isolate_NS2899_ptg000073l,_whole_genome_shotgun_sequence	AUGUSTUS	stop_codon	9203819	9203821	.	+	0	ID=g17138.t1.stop1;Parent=g17138.t1;
JASKUP010000072.1_Trichopoda_pennipes_isolate_NS2899_ptg000073l,_whole_genome_shotgun_sequence	AUGUSTUS	gene	9246276	9249476	.	+	.	ID=g17139;
JASKUP010000072.1_Trichopoda_pennipes_isolate_NS2899_ptg000073l,_whole_genome_shotgun_sequence	AUGUSTUS	mRNA	9246276	9249476	1	+	.	ID=g17139.t1;Parent=g17139;
JASKUP010000072.1_Trichopoda_pennipes_isolate_NS2899_ptg000073l,_whole_genome_shotgun_sequence	AUGUSTUS	start_codon	9246276	9246278	.	+	0	ID=g17139.t1.start1;Parent=g17139.t1;
JASKUP010000072.1_Trichopoda_pennipes_isolate_NS2899_ptg000073l,_whole_genome_shotgun_sequence	AUGUSTUS	CDS	9246276	9246297	1	+	0	ID=g17139.t1.CDS1;Parent=g17139.t1;
JASKUP010000072.1_Trichopoda_pennipes_isolate_NS2899_ptg000073l,_whole_genome_shotgun_sequence	AUGUSTUS	exon	9246276	9246297	.	+	.	ID=g17139.t1.exon1;Parent=g17139.t1;
JASKUP010000072.1_Trichopoda_pennipes_isolate_NS2899_ptg000073l,_whole_genome_shotgun_sequence	AUGUSTUS	intron	9246298	9249156	1	+	.	ID=g17139.t1.intron1;Parent=g17139.t1;
JASKUP010000072.1_Trichopoda_pennipes_isolate_NS2899_ptg000073l,_whole_genome_shotgun_sequence	AUGUSTUS	CDS	9249157	9249476	1	+	2	ID=g17139.t1.CDS2;Parent=g17139.t1;
JASKUP010000072.1_Trichopoda_pennipes_isolate_NS2899_ptg000073l,_whole_genome_shotgun_sequence	AUGUSTUS	exon	9249157	9249476	.	+	.	ID=g17139.t1.exon2;Parent=g17139.t1;
JASKUP010000072.1_Trichopoda_pennipes_isolate_NS2899_ptg000073l,_whole_genome_shotgun_sequence	AUGUSTUS	stop_codon	9249474	9249476	.	+	0	ID=g17139.t1.stop1;Parent=g17139.t1;
JASKUP010000072.1_Trichopoda_pennipes_isolate_NS2899_ptg000073l,_whole_genome_shotgun_sequence	AUGUSTUS	gene	9278112	9315073	.	+	.	ID=g17140;
JASKUP010000072.1_Trichopoda_pennipes_isolate_NS2899_ptg000073l,_whole_genome_shotgun_sequence	AUGUSTUS	mRNA	9278112	9315073	0.75	+	.	ID=g17140.t1;Parent=g17140;
JASKUP010000072.1_Trichopoda_pennipes_isolate_NS2899_ptg000073l,_whole_genome_shotgun_sequence	AUGUSTUS	start_codon	9278112	9278114	.	+	0	ID=g17140.t1.start1;Parent=g17140.t1;
JASKUP010000072.1_Trichopoda_pennipes_isolate_NS2899_ptg000073l,_whole_genome_shotgun_sequence	AUGUSTUS	CDS	9278112	9278125	0.75	+	0	ID=g17140.t1.CDS1;Parent=g17140.t1;
JASKUP010000072.1_Trichopoda_pennipes_isolate_NS2899_ptg000073l,_whole_genome_shotgun_sequence	AUGUSTUS	exon	9278112	9278125	.	+	.	ID=g17140.t1.exon1;Parent=g17140.t1;
JASKUP010000072.1_Trichopoda_pennipes_isolate_NS2899_ptg000073l,_whole_genome_shotgun_sequence	AUGUSTUS	intron	9278126	9279585	0.75	+	.	ID=g17140.t1.intron1;Parent=g17140.t1;
JASKUP010000072.1_Trichopoda_pennipes_isolate_NS2899_ptg000073l,_whole_genome_shotgun_sequence	AUGUSTUS	CDS	9279586	9279719	1	+	1	ID=g17140.t1.CDS2;Parent=g17140.t1;
JASKUP010000072.1_Trichopoda_pennipes_isolate_NS2899_ptg000073l,_whole_genome_shotgun_sequence	AUGUSTUS	exon	9279586	9279719	.	+	.	ID=g17140.t1.exon2;Parent=g17140.t1;
JASKUP010000072.1_Trichopoda_pennipes_isolate_NS2899_ptg000073l,_whole_genome_shotgun_sequence	AUGUSTUS	intron	9279720	9279912	1	+	.	ID=g17140.t1.intron2;Parent=g17140.t1;
JASKUP010000072.1_Trichopoda_pennipes_isolate_NS2899_ptg000073l,_whole_genome_shotgun_sequence	AUGUSTUS	CDS	9279913	9280088	1	+	2	ID=g17140.t1.CDS3;Parent=g17140.t1;
JASKUP010000072.1_Trichopoda_pennipes_isolate_NS2899_ptg000073l,_whole_genome_shotgun_sequence	AUGUSTUS	exon	9279913	9280088	.	+	.	ID=g17140.t1.exon3;Parent=g17140.t1;
JASKUP010000072.1_Trichopoda_pennipes_isolate_NS2899_ptg000073l,_whole_genome_shotgun_sequence	AUGUSTUS	intron	9280089	9283566	1	+	.	ID=g17140.t1.intron3;Parent=g17140.t1;
JASKUP010000072.1_Trichopoda_pennipes_isolate_NS2899_ptg000073l,_whole_genome_shotgun_sequence	AUGUSTUS	CDS	9283567	9283900	1	+	0	ID=g17140.t1.CDS4;Parent=g17140.t1;
JASKUP010000072.1_Trichopoda_pennipes_isolate_NS2899_ptg000073l,_whole_genome_shotgun_sequence	AUGUSTUS	exon	9283567	9283900	.	+	.	ID=g17140.t1.exon4;Parent=g17140.t1;
JASKUP010000072.1_Trichopoda_pennipes_isolate_NS2899_ptg000073l,_whole_genome_shotgun_sequence	AUGUSTUS	intron	9283901	9294511	1	+	.	ID=g17140.t1.intron4;Parent=g17140.t1;
JASKUP010000072.1_Trichopoda_pennipes_isolate_NS2899_ptg000073l,_whole_genome_shotgun_sequence	AUGUSTUS	CDS	9294512	9294637	1	+	2	ID=g17140.t1.CDS5;Parent=g17140.t1;
JASKUP010000072.1_Trichopoda_pennipes_isolate_NS2899_ptg000073l,_whole_genome_shotgun_sequence	AUGUSTUS	exon	9294512	9294637	.	+	.	ID=g17140.t1.exon5;Parent=g17140.t1;
JASKUP010000072.1_Trichopoda_pennipes_isolate_NS2899_ptg000073l,_whole_genome_shotgun_sequence	AUGUSTUS	intron	9294638	9294736	1	+	.	ID=g17140.t1.intron5;Parent=g17140.t1;
JASKUP010000072.1_Trichopoda_pennipes_isolate_NS2899_ptg000073l,_whole_genome_shotgun_sequence	AUGUSTUS	CDS	9294737	9295057	1	+	2	ID=g17140.t1.CDS6;Parent=g17140.t1;
JASKUP010000072.1_Trichopoda_pennipes_isolate_NS2899_ptg000073l,_whole_genome_shotgun_sequence	AUGUSTUS	exon	9294737	9295057	.	+	.	ID=g17140.t1.exon6;Parent=g17140.t1;
JASKUP010000072.1_Trichopoda_pennipes_isolate_NS2899_ptg000073l,_whole_genome_shotgun_sequence	AUGUSTUS	intron	9295058	9295530	1	+	.	ID=g17140.t1.intron6;Parent=g17140.t1;
JASKUP010000072.1_Trichopoda_pennipes_isolate_NS2899_ptg000073l,_whole_genome_shotgun_sequence	AUGUSTUS	CDS	9295531	9295658	1	+	2	ID=g17140.t1.CDS7;Parent=g17140.t1;
JASKUP010000072.1_Trichopoda_pennipes_isolate_NS2899_ptg000073l,_whole_genome_shotgun_sequence	AUGUSTUS	exon	9295531	9295658	.	+	.	ID=g17140.t1.exon7;Parent=g17140.t1;
JASKUP010000072.1_Trichopoda_pennipes_isolate_NS2899_ptg000073l,_whole_genome_shotgun_sequence	AUGUSTUS	intron	9295659	9299441	1	+	.	ID=g17140.t1.intron7;Parent=g17140.t1;
JASKUP010000072.1_Trichopoda_pennipes_isolate_NS2899_ptg000073l,_whole_genome_shotgun_sequence	AUGUSTUS	CDS	9299442	9299589	1	+	0	ID=g17140.t1.CDS8;Parent=g17140.t1;
JASKUP010000072.1_Trichopoda_pennipes_isolate_NS2899_ptg000073l,_whole_genome_shotgun_sequence	AUGUSTUS	exon	9299442	9299589	.	+	.	ID=g17140.t1.exon8;Parent=g17140.t1;
JASKUP010000072.1_Trichopoda_pennipes_isolate_NS2899_ptg000073l,_whole_genome_shotgun_sequence	AUGUSTUS	intron	9299590	9299667	1	+	.	ID=g17140.t1.intron8;Parent=g17140.t1;
JASKUP010000072.1_Trichopoda_pennipes_isolate_NS2899_ptg000073l,_whole_genome_shotgun_sequence	AUGUSTUS	CDS	9299668	9299802	1	+	2	ID=g17140.t1.CDS9;Parent=g17140.t1;
JASKUP010000072.1_Trichopoda_pennipes_isolate_NS2899_ptg000073l,_whole_genome_shotgun_sequence	AUGUSTUS	exon	9299668	9299802	.	+	.	ID=g17140.t1.exon9;Parent=g17140.t1;
JASKUP010000072.1_Trichopoda_pennipes_isolate_NS2899_ptg000073l,_whole_genome_shotgun_sequence	AUGUSTUS	intron	9299803	9302860	1	+	.	ID=g17140.t1.intron9;Parent=g17140.t1;
JASKUP010000072.1_Trichopoda_pennipes_isolate_NS2899_ptg000073l,_whole_genome_shotgun_sequence	AUGUSTUS	CDS	9302861	9302956	1	+	2	ID=g17140.t1.CDS10;Parent=g17140.t1;
JASKUP010000072.1_Trichopoda_pennipes_isolate_NS2899_ptg000073l,_whole_genome_shotgun_sequence	AUGUSTUS	exon	9302861	9302956	.	+	.	ID=g17140.t1.exon10;Parent=g17140.t1;
JASKUP010000072.1_Trichopoda_pennipes_isolate_NS2899_ptg000073l,_whole_genome_shotgun_sequence	AUGUSTUS	intron	9302957	9313166	1	+	.	ID=g17140.t1.intron10;Parent=g17140.t1;
JASKUP010000072.1_Trichopoda_pennipes_isolate_NS2899_ptg000073l,_whole_genome_shotgun_sequence	AUGUSTUS	CDS	9313167	9313538	1	+	2	ID=g17140.t1.CDS11;Parent=g17140.t1;
JASKUP010000072.1_Trichopoda_pennipes_isolate_NS2899_ptg000073l,_whole_genome_shotgun_sequence	AUGUSTUS	exon	9313167	9313538	.	+	.	ID=g17140.t1.exon11;Parent=g17140.t1;
JASKUP010000072.1_Trichopoda_pennipes_isolate_NS2899_ptg000073l,_whole_genome_shotgun_sequence	AUGUSTUS	intron	9313539	9313611	1	+	.	ID=g17140.t1.intron11;Parent=g17140.t1;
JASKUP010000072.1_Trichopoda_pennipes_isolate_NS2899_ptg000073l,_whole_genome_shotgun_sequence	AUGUSTUS	CDS	9313612	9314204	1	+	2	ID=g17140.t1.CDS12;Parent=g17140.t1;
JASKUP010000072.1_Trichopoda_pennipes_isolate_NS2899_ptg000073l,_whole_genome_shotgun_sequence	AUGUSTUS	exon	9313612	9314204	.	+	.	ID=g17140.t1.exon12;Parent=g17140.t1;
JASKUP010000072.1_Trichopoda_pennipes_isolate_NS2899_ptg000073l,_whole_genome_shotgun_sequence	AUGUSTUS	intron	9314205	9314269	1	+	.	ID=g17140.t1.intron12;Parent=g17140.t1;
JASKUP010000072.1_Trichopoda_pennipes_isolate_NS2899_ptg000073l,_whole_genome_shotgun_sequence	AUGUSTUS	CDS	9314270	9315073	1	+	0	ID=g17140.t1.CDS13;Parent=g17140.t1;
JASKUP010000072.1_Trichopoda_pennipes_isolate_NS2899_ptg000073l,_whole_genome_shotgun_sequence	AUGUSTUS	exon	9314270	9315073	.	+	.	ID=g17140.t1.exon13;Parent=g17140.t1;
JASKUP010000072.1_Trichopoda_pennipes_isolate_NS2899_ptg000073l,_whole_genome_shotgun_sequence	AUGUSTUS	stop_codon	9315071	9315073	.	+	0	ID=g17140.t1.stop1;Parent=g17140.t1;
JASKUP010000072.1_Trichopoda_pennipes_isolate_NS2899_ptg000073l,_whole_genome_shotgun_sequence	AUGUSTUS	mRNA	9278112	9315073	0.89	+	.	ID=g17140.t2;Parent=g17140;
JASKUP010000072.1_Trichopoda_pennipes_isolate_NS2899_ptg000073l,_whole_genome_shotgun_sequence	AUGUSTUS	start_codon	9278112	9278114	.	+	0	ID=g17140.t2.start1;Parent=g17140.t2;
JASKUP010000072.1_Trichopoda_pennipes_isolate_NS2899_ptg000073l,_whole_genome_shotgun_sequence	AUGUSTUS	CDS	9278112	9278125	0.89	+	0	ID=g17140.t2.CDS1;Parent=g17140.t2;
JASKUP010000072.1_Trichopoda_pennipes_isolate_NS2899_ptg000073l,_whole_genome_shotgun_sequence	AUGUSTUS	exon	9278112	9278125	.	+	.	ID=g17140.t2.exon1;Parent=g17140.t2;
JASKUP010000072.1_Trichopoda_pennipes_isolate_NS2899_ptg000073l,_whole_genome_shotgun_sequence	AUGUSTUS	intron	9278126	9279585	0.89	+	.	ID=g17140.t2.intron1;Parent=g17140.t2;
JASKUP010000072.1_Trichopoda_pennipes_isolate_NS2899_ptg000073l,_whole_genome_shotgun_sequence	AUGUSTUS	CDS	9279586	9279719	1	+	1	ID=g17140.t2.CDS2;Parent=g17140.t2;
JASKUP010000072.1_Trichopoda_pennipes_isolate_NS2899_ptg000073l,_whole_genome_shotgun_sequence	AUGUSTUS	exon	9279586	9279719	.	+	.	ID=g17140.t2.exon2;Parent=g17140.t2;
JASKUP010000072.1_Trichopoda_pennipes_isolate_NS2899_ptg000073l,_whole_genome_shotgun_sequence	AUGUSTUS	intron	9279720	9279912	1	+	.	ID=g17140.t2.intron2;Parent=g17140.t2;
JASKUP010000072.1_Trichopoda_pennipes_isolate_NS2899_ptg000073l,_whole_genome_shotgun_sequence	AUGUSTUS	CDS	9279913	9280082	1	+	2	ID=g17140.t2.CDS3;Parent=g17140.t2;
JASKUP010000072.1_Trichopoda_pennipes_isolate_NS2899_ptg000073l,_whole_genome_shotgun_sequence	AUGUSTUS	exon	9279913	9280082	.	+	.	ID=g17140.t2.exon3;Parent=g17140.t2;
JASKUP010000072.1_Trichopoda_pennipes_isolate_NS2899_ptg000073l,_whole_genome_shotgun_sequence	AUGUSTUS	intron	9280083	9283566	1	+	.	ID=g17140.t2.intron3;Parent=g17140.t2;
JASKUP010000072.1_Trichopoda_pennipes_isolate_NS2899_ptg000073l,_whole_genome_shotgun_sequence	AUGUSTUS	CDS	9283567	9283900	1	+	0	ID=g17140.t2.CDS4;Parent=g17140.t2;
JASKUP010000072.1_Trichopoda_pennipes_isolate_NS2899_ptg000073l,_whole_genome_shotgun_sequence	AUGUSTUS	exon	9283567	9283900	.	+	.	ID=g17140.t2.exon4;Parent=g17140.t2;
JASKUP010000072.1_Trichopoda_pennipes_isolate_NS2899_ptg000073l,_whole_genome_shotgun_sequence	AUGUSTUS	intron	9283901	9294511	1	+	.	ID=g17140.t2.intron4;Parent=g17140.t2;
JASKUP010000072.1_Trichopoda_pennipes_isolate_NS2899_ptg000073l,_whole_genome_shotgun_sequence	AUGUSTUS	CDS	9294512	9294637	1	+	2	ID=g17140.t2.CDS5;Parent=g17140.t2;
JASKUP010000072.1_Trichopoda_pennipes_isolate_NS2899_ptg000073l,_whole_genome_shotgun_sequence	AUGUSTUS	exon	9294512	9294637	.	+	.	ID=g17140.t2.exon5;Parent=g17140.t2;
JASKUP010000072.1_Trichopoda_pennipes_isolate_NS2899_ptg000073l,_whole_genome_shotgun_sequence	AUGUSTUS	intron	9294638	9294736	1	+	.	ID=g17140.t2.intron5;Parent=g17140.t2;
JASKUP010000072.1_Trichopoda_pennipes_isolate_NS2899_ptg000073l,_whole_genome_shotgun_sequence	AUGUSTUS	CDS	9294737	9295057	1	+	2	ID=g17140.t2.CDS6;Parent=g17140.t2;
JASKUP010000072.1_Trichopoda_pennipes_isolate_NS2899_ptg000073l,_whole_genome_shotgun_sequence	AUGUSTUS	exon	9294737	9295057	.	+	.	ID=g17140.t2.exon6;Parent=g17140.t2;
JASKUP010000072.1_Trichopoda_pennipes_isolate_NS2899_ptg000073l,_whole_genome_shotgun_sequence	AUGUSTUS	intron	9295058	9295530	1	+	.	ID=g17140.t2.intron6;Parent=g17140.t2;
JASKUP010000072.1_Trichopoda_pennipes_isolate_NS2899_ptg000073l,_whole_genome_shotgun_sequence	AUGUSTUS	CDS	9295531	9295658	1	+	2	ID=g17140.t2.CDS7;Parent=g17140.t2;
JASKUP010000072.1_Trichopoda_pennipes_isolate_NS2899_ptg000073l,_whole_genome_shotgun_sequence	AUGUSTUS	exon	9295531	9295658	.	+	.	ID=g17140.t2.exon7;Parent=g17140.t2;
JASKUP010000072.1_Trichopoda_pennipes_isolate_NS2899_ptg000073l,_whole_genome_shotgun_sequence	AUGUSTUS	intron	9295659	9299441	1	+	.	ID=g17140.t2.intron7;Parent=g17140.t2;
JASKUP010000072.1_Trichopoda_pennipes_isolate_NS2899_ptg000073l,_whole_genome_shotgun_sequence	AUGUSTUS	CDS	9299442	9299589	1	+	0	ID=g17140.t2.CDS8;Parent=g17140.t2;
JASKUP010000072.1_Trichopoda_pennipes_isolate_NS2899_ptg000073l,_whole_genome_shotgun_sequence	AUGUSTUS	exon	9299442	9299589	.	+	.	ID=g17140.t2.exon8;Parent=g17140.t2;
JASKUP010000072.1_Trichopoda_pennipes_isolate_NS2899_ptg000073l,_whole_genome_shotgun_sequence	AUGUSTUS	intron	9299590	9299667	1	+	.	ID=g17140.t2.intron8;Parent=g17140.t2;
JASKUP010000072.1_Trichopoda_pennipes_isolate_NS2899_ptg000073l,_whole_genome_shotgun_sequence	AUGUSTUS	CDS	9299668	9299802	1	+	2	ID=g17140.t2.CDS9;Parent=g17140.t2;
JASKUP010000072.1_Trichopoda_pennipes_isolate_NS2899_ptg000073l,_whole_genome_shotgun_sequence	AUGUSTUS	exon	9299668	9299802	.	+	.	ID=g17140.t2.exon9;Parent=g17140.t2;
JASKUP010000072.1_Trichopoda_pennipes_isolate_NS2899_ptg000073l,_whole_genome_shotgun_sequence	AUGUSTUS	intron	9299803	9302860	1	+	.	ID=g17140.t2.intron9;Parent=g17140.t2;
JASKUP010000072.1_Trichopoda_pennipes_isolate_NS2899_ptg000073l,_whole_genome_shotgun_sequence	AUGUSTUS	CDS	9302861	9302956	1	+	2	ID=g17140.t2.CDS10;Parent=g17140.t2;
JASKUP010000072.1_Trichopoda_pennipes_isolate_NS2899_ptg000073l,_whole_genome_shotgun_sequence	AUGUSTUS	exon	9302861	9302956	.	+	.	ID=g17140.t2.exon10;Parent=g17140.t2;
JASKUP010000072.1_Trichopoda_pennipes_isolate_NS2899_ptg000073l,_whole_genome_shotgun_sequence	AUGUSTUS	intron	9302957	9313166	1	+	.	ID=g17140.t2.intron10;Parent=g17140.t2;
JASKUP010000072.1_Trichopoda_pennipes_isolate_NS2899_ptg000073l,_whole_genome_shotgun_sequence	AUGUSTUS	CDS	9313167	9313538	1	+	2	ID=g17140.t2.CDS11;Parent=g17140.t2;
JASKUP010000072.1_Trichopoda_pennipes_isolate_NS2899_ptg000073l,_whole_genome_shotgun_sequence	AUGUSTUS	exon	9313167	9313538	.	+	.	ID=g17140.t2.exon11;Parent=g17140.t2;
JASKUP010000072.1_Trichopoda_pennipes_isolate_NS2899_ptg000073l,_whole_genome_shotgun_sequence	AUGUSTUS	intron	9313539	9313611	1	+	.	ID=g17140.t2.intron11;Parent=g17140.t2;
JASKUP010000072.1_Trichopoda_pennipes_isolate_NS2899_ptg000073l,_whole_genome_shotgun_sequence	AUGUSTUS	CDS	9313612	9314204	1	+	2	ID=g17140.t2.CDS12;Parent=g17140.t2;
JASKUP010000072.1_Trichopoda_pennipes_isolate_NS2899_ptg000073l,_whole_genome_shotgun_sequence	AUGUSTUS	exon	9313612	9314204	.	+	.	ID=g17140.t2.exon12;Parent=g17140.t2;
JASKUP010000072.1_Trichopoda_pennipes_isolate_NS2899_ptg000073l,_whole_genome_shotgun_sequence	AUGUSTUS	intron	9314205	9314269	1	+	.	ID=g17140.t2.intron12;Parent=g17140.t2;
JASKUP010000072.1_Trichopoda_pennipes_isolate_NS2899_ptg000073l,_whole_genome_shotgun_sequence	AUGUSTUS	CDS	9314270	9315073	1	+	0	ID=g17140.t2.CDS13;Parent=g17140.t2;
JASKUP010000072.1_Trichopoda_pennipes_isolate_NS2899_ptg000073l,_whole_genome_shotgun_sequence	AUGUSTUS	exon	9314270	9315073	.	+	.	ID=g17140.t2.exon13;Parent=g17140.t2;
JASKUP010000072.1_Trichopoda_pennipes_isolate_NS2899_ptg000073l,_whole_genome_shotgun_sequence	AUGUSTUS	stop_codon	9315071	9315073	.	+	0	ID=g17140.t2.stop1;Parent=g17140.t2;
JASKUP010000072.1_Trichopoda_pennipes_isolate_NS2899_ptg000073l,_whole_genome_shotgun_sequence	AUGUSTUS	gene	9320972	9324003	.	-	.	ID=g17141;
JASKUP010000072.1_Trichopoda_pennipes_isolate_NS2899_ptg000073l,_whole_genome_shotgun_sequence	AUGUSTUS	mRNA	9320972	9324003	0.66	-	.	ID=g17141.t1;Parent=g17141;
JASKUP010000072.1_Trichopoda_pennipes_isolate_NS2899_ptg000073l,_whole_genome_shotgun_sequence	AUGUSTUS	stop_codon	9320972	9320974	.	-	0	ID=g17141.t1.stop1;Parent=g17141.t1;
JASKUP010000072.1_Trichopoda_pennipes_isolate_NS2899_ptg000073l,_whole_genome_shotgun_sequence	AUGUSTUS	CDS	9320972	9321297	1	-	2	ID=g17141.t1.CDS1;Parent=g17141.t1;
JASKUP010000072.1_Trichopoda_pennipes_isolate_NS2899_ptg000073l,_whole_genome_shotgun_sequence	AUGUSTUS	exon	9320972	9321297	.	-	.	ID=g17141.t1.exon1;Parent=g17141.t1;
JASKUP010000072.1_Trichopoda_pennipes_isolate_NS2899_ptg000073l,_whole_genome_shotgun_sequence	AUGUSTUS	intron	9321298	9321365	1	-	.	ID=g17141.t1.intron1;Parent=g17141.t1;
JASKUP010000072.1_Trichopoda_pennipes_isolate_NS2899_ptg000073l,_whole_genome_shotgun_sequence	AUGUSTUS	CDS	9321366	9321461	1	-	2	ID=g17141.t1.CDS2;Parent=g17141.t1;
JASKUP010000072.1_Trichopoda_pennipes_isolate_NS2899_ptg000073l,_whole_genome_shotgun_sequence	AUGUSTUS	exon	9321366	9321461	.	-	.	ID=g17141.t1.exon2;Parent=g17141.t1;
JASKUP010000072.1_Trichopoda_pennipes_isolate_NS2899_ptg000073l,_whole_genome_shotgun_sequence	AUGUSTUS	intron	9321462	9321783	1	-	.	ID=g17141.t1.intron2;Parent=g17141.t1;
JASKUP010000072.1_Trichopoda_pennipes_isolate_NS2899_ptg000073l,_whole_genome_shotgun_sequence	AUGUSTUS	CDS	9321784	9321977	1	-	1	ID=g17141.t1.CDS3;Parent=g17141.t1;
JASKUP010000072.1_Trichopoda_pennipes_isolate_NS2899_ptg000073l,_whole_genome_shotgun_sequence	AUGUSTUS	exon	9321784	9321977	.	-	.	ID=g17141.t1.exon3;Parent=g17141.t1;
JASKUP010000072.1_Trichopoda_pennipes_isolate_NS2899_ptg000073l,_whole_genome_shotgun_sequence	AUGUSTUS	intron	9321978	9322039	1	-	.	ID=g17141.t1.intron3;Parent=g17141.t1;
JASKUP010000072.1_Trichopoda_pennipes_isolate_NS2899_ptg000073l,_whole_genome_shotgun_sequence	AUGUSTUS	CDS	9322040	9322247	1	-	2	ID=g17141.t1.CDS4;Parent=g17141.t1;
JASKUP010000072.1_Trichopoda_pennipes_isolate_NS2899_ptg000073l,_whole_genome_shotgun_sequence	AUGUSTUS	exon	9322040	9322247	.	-	.	ID=g17141.t1.exon4;Parent=g17141.t1;
JASKUP010000072.1_Trichopoda_pennipes_isolate_NS2899_ptg000073l,_whole_genome_shotgun_sequence	AUGUSTUS	intron	9322248	9323167	1	-	.	ID=g17141.t1.intron4;Parent=g17141.t1;
JASKUP010000072.1_Trichopoda_pennipes_isolate_NS2899_ptg000073l,_whole_genome_shotgun_sequence	AUGUSTUS	CDS	9323168	9323318	1	-	0	ID=g17141.t1.CDS5;Parent=g17141.t1;
JASKUP010000072.1_Trichopoda_pennipes_isolate_NS2899_ptg000073l,_whole_genome_shotgun_sequence	AUGUSTUS	exon	9323168	9323318	.	-	.	ID=g17141.t1.exon5;Parent=g17141.t1;
JASKUP010000072.1_Trichopoda_pennipes_isolate_NS2899_ptg000073l,_whole_genome_shotgun_sequence	AUGUSTUS	intron	9323319	9323702	1	-	.	ID=g17141.t1.intron5;Parent=g17141.t1;
JASKUP010000072.1_Trichopoda_pennipes_isolate_NS2899_ptg000073l,_whole_genome_shotgun_sequence	AUGUSTUS	CDS	9323703	9323866	1	-	2	ID=g17141.t1.CDS6;Parent=g17141.t1;
JASKUP010000072.1_Trichopoda_pennipes_isolate_NS2899_ptg000073l,_whole_genome_shotgun_sequence	AUGUSTUS	exon	9323703	9323866	.	-	.	ID=g17141.t1.exon6;Parent=g17141.t1;
JASKUP010000072.1_Trichopoda_pennipes_isolate_NS2899_ptg000073l,_whole_genome_shotgun_sequence	AUGUSTUS	intron	9323867	9323942	1	-	.	ID=g17141.t1.intron6;Parent=g17141.t1;
JASKUP010000072.1_Trichopoda_pennipes_isolate_NS2899_ptg000073l,_whole_genome_shotgun_sequence	AUGUSTUS	CDS	9323943	9324003	0.66	-	0	ID=g17141.t1.CDS7;Parent=g17141.t1;
JASKUP010000072.1_Trichopoda_pennipes_isolate_NS2899_ptg000073l,_whole_genome_shotgun_sequence	AUGUSTUS	exon	9323943	9324003	.	-	.	ID=g17141.t1.exon7;Parent=g17141.t1;
JASKUP010000072.1_Trichopoda_pennipes_isolate_NS2899_ptg000073l,_whole_genome_shotgun_sequence	AUGUSTUS	start_codon	9324001	9324003	.	-	0	ID=g17141.t1.start1;Parent=g17141.t1;
JASKUP010000072.1_Trichopoda_pennipes_isolate_NS2899_ptg000073l,_whole_genome_shotgun_sequence	GeneMark.hmm3	mRNA	9320972	9323979	.	-	.	ID=g17141.t2;Parent=g17141;
JASKUP010000072.1_Trichopoda_pennipes_isolate_NS2899_ptg000073l,_whole_genome_shotgun_sequence	GeneMark.hmm3	stop_codon	9320972	9320974	.	-	0	ID=g17141.t2.stop1;Parent=g17141.t2;
JASKUP010000072.1_Trichopoda_pennipes_isolate_NS2899_ptg000073l,_whole_genome_shotgun_sequence	GeneMark.hmm3	CDS	9320972	9321297	.	-	2	ID=g17141.t2.CDS1;Parent=g17141.t2;
JASKUP010000072.1_Trichopoda_pennipes_isolate_NS2899_ptg000073l,_whole_genome_shotgun_sequence	GeneMark.hmm3	exon	9320972	9321297	0	-	.	ID=g17141.t2.exon1;Parent=g17141.t2;
JASKUP010000072.1_Trichopoda_pennipes_isolate_NS2899_ptg000073l,_whole_genome_shotgun_sequence	GeneMark.hmm3	intron	9321298	9321365	.	-	2	ID=g17141.t2.intron1;Parent=g17141.t2;
JASKUP010000072.1_Trichopoda_pennipes_isolate_NS2899_ptg000073l,_whole_genome_shotgun_sequence	GeneMark.hmm3	CDS	9321366	9321461	.	-	2	ID=g17141.t2.CDS2;Parent=g17141.t2;
JASKUP010000072.1_Trichopoda_pennipes_isolate_NS2899_ptg000073l,_whole_genome_shotgun_sequence	GeneMark.hmm3	exon	9321366	9321461	0	-	.	ID=g17141.t2.exon2;Parent=g17141.t2;
JASKUP010000072.1_Trichopoda_pennipes_isolate_NS2899_ptg000073l,_whole_genome_shotgun_sequence	GeneMark.hmm3	intron	9321462	9321783	.	-	1	ID=g17141.t2.intron2;Parent=g17141.t2;
JASKUP010000072.1_Trichopoda_pennipes_isolate_NS2899_ptg000073l,_whole_genome_shotgun_sequence	GeneMark.hmm3	CDS	9321784	9321977	.	-	1	ID=g17141.t2.CDS3;Parent=g17141.t2;
JASKUP010000072.1_Trichopoda_pennipes_isolate_NS2899_ptg000073l,_whole_genome_shotgun_sequence	GeneMark.hmm3	exon	9321784	9321977	0	-	.	ID=g17141.t2.exon3;Parent=g17141.t2;
JASKUP010000072.1_Trichopoda_pennipes_isolate_NS2899_ptg000073l,_whole_genome_shotgun_sequence	GeneMark.hmm3	intron	9321978	9322039	.	-	2	ID=g17141.t2.intron3;Parent=g17141.t2;
JASKUP010000072.1_Trichopoda_pennipes_isolate_NS2899_ptg000073l,_whole_genome_shotgun_sequence	GeneMark.hmm3	CDS	9322040	9322247	.	-	2	ID=g17141.t2.CDS4;Parent=g17141.t2;
JASKUP010000072.1_Trichopoda_pennipes_isolate_NS2899_ptg000073l,_whole_genome_shotgun_sequence	GeneMark.hmm3	exon	9322040	9322247	0	-	.	ID=g17141.t2.exon4;Parent=g17141.t2;
JASKUP010000072.1_Trichopoda_pennipes_isolate_NS2899_ptg000073l,_whole_genome_shotgun_sequence	GeneMark.hmm3	intron	9322248	9323167	.	-	0	ID=g17141.t2.intron4;Parent=g17141.t2;
JASKUP010000072.1_Trichopoda_pennipes_isolate_NS2899_ptg000073l,_whole_genome_shotgun_sequence	GeneMark.hmm3	CDS	9323168	9323318	.	-	0	ID=g17141.t2.CDS5;Parent=g17141.t2;
JASKUP010000072.1_Trichopoda_pennipes_isolate_NS2899_ptg000073l,_whole_genome_shotgun_sequence	GeneMark.hmm3	exon	9323168	9323318	0	-	.	ID=g17141.t2.exon5;Parent=g17141.t2;
JASKUP010000072.1_Trichopoda_pennipes_isolate_NS2899_ptg000073l,_whole_genome_shotgun_sequence	GeneMark.hmm3	intron	9323319	9323702	.	-	2	ID=g17141.t2.intron5;Parent=g17141.t2;
JASKUP010000072.1_Trichopoda_pennipes_isolate_NS2899_ptg000073l,_whole_genome_shotgun_sequence	GeneMark.hmm3	CDS	9323703	9323866	.	-	2	ID=g17141.t2.CDS6;Parent=g17141.t2;
JASKUP010000072.1_Trichopoda_pennipes_isolate_NS2899_ptg000073l,_whole_genome_shotgun_sequence	GeneMark.hmm3	exon	9323703	9323866	0	-	.	ID=g17141.t2.exon6;Parent=g17141.t2;
JASKUP010000072.1_Trichopoda_pennipes_isolate_NS2899_ptg000073l,_whole_genome_shotgun_sequence	GeneMark.hmm3	intron	9323867	9323942	.	-	0	ID=g17141.t2.intron6;Parent=g17141.t2;
JASKUP010000072.1_Trichopoda_pennipes_isolate_NS2899_ptg000073l,_whole_genome_shotgun_sequence	GeneMark.hmm3	CDS	9323943	9323979	.	-	0	ID=g17141.t2.CDS7;Parent=g17141.t2;
JASKUP010000072.1_Trichopoda_pennipes_isolate_NS2899_ptg000073l,_whole_genome_shotgun_sequence	GeneMark.hmm3	exon	9323943	9323979	0	-	.	ID=g17141.t2.exon7;Parent=g17141.t2;
JASKUP010000072.1_Trichopoda_pennipes_isolate_NS2899_ptg000073l,_whole_genome_shotgun_sequence	GeneMark.hmm3	start_codon	9323977	9323979	.	-	0	ID=g17141.t2.start1;Parent=g17141.t2;
JASKUP010000072.1_Trichopoda_pennipes_isolate_NS2899_ptg000073l,_whole_genome_shotgun_sequence	AUGUSTUS	gene	9331061	9334515	.	-	.	ID=g17142;
JASKUP010000072.1_Trichopoda_pennipes_isolate_NS2899_ptg000073l,_whole_genome_shotgun_sequence	AUGUSTUS	mRNA	9331061	9334515	0.95	-	.	ID=g17142.t1;Parent=g17142;
JASKUP010000072.1_Trichopoda_pennipes_isolate_NS2899_ptg000073l,_whole_genome_shotgun_sequence	AUGUSTUS	stop_codon	9331061	9331063	.	-	0	ID=g17142.t1.stop1;Parent=g17142.t1;
JASKUP010000072.1_Trichopoda_pennipes_isolate_NS2899_ptg000073l,_whole_genome_shotgun_sequence	AUGUSTUS	CDS	9331061	9331449	0.95	-	2	ID=g17142.t1.CDS1;Parent=g17142.t1;
JASKUP010000072.1_Trichopoda_pennipes_isolate_NS2899_ptg000073l,_whole_genome_shotgun_sequence	AUGUSTUS	exon	9331061	9331449	.	-	.	ID=g17142.t1.exon1;Parent=g17142.t1;
JASKUP010000072.1_Trichopoda_pennipes_isolate_NS2899_ptg000073l,_whole_genome_shotgun_sequence	AUGUSTUS	intron	9331450	9331516	1	-	.	ID=g17142.t1.intron1;Parent=g17142.t1;
JASKUP010000072.1_Trichopoda_pennipes_isolate_NS2899_ptg000073l,_whole_genome_shotgun_sequence	AUGUSTUS	CDS	9331517	9331612	1	-	2	ID=g17142.t1.CDS2;Parent=g17142.t1;
JASKUP010000072.1_Trichopoda_pennipes_isolate_NS2899_ptg000073l,_whole_genome_shotgun_sequence	AUGUSTUS	exon	9331517	9331612	.	-	.	ID=g17142.t1.exon2;Parent=g17142.t1;
JASKUP010000072.1_Trichopoda_pennipes_isolate_NS2899_ptg000073l,_whole_genome_shotgun_sequence	AUGUSTUS	intron	9331613	9332579	1	-	.	ID=g17142.t1.intron2;Parent=g17142.t1;
JASKUP010000072.1_Trichopoda_pennipes_isolate_NS2899_ptg000073l,_whole_genome_shotgun_sequence	AUGUSTUS	CDS	9332580	9332767	1	-	1	ID=g17142.t1.CDS3;Parent=g17142.t1;
JASKUP010000072.1_Trichopoda_pennipes_isolate_NS2899_ptg000073l,_whole_genome_shotgun_sequence	AUGUSTUS	exon	9332580	9332767	.	-	.	ID=g17142.t1.exon3;Parent=g17142.t1;
JASKUP010000072.1_Trichopoda_pennipes_isolate_NS2899_ptg000073l,_whole_genome_shotgun_sequence	AUGUSTUS	intron	9332768	9333883	1	-	.	ID=g17142.t1.intron3;Parent=g17142.t1;
JASKUP010000072.1_Trichopoda_pennipes_isolate_NS2899_ptg000073l,_whole_genome_shotgun_sequence	AUGUSTUS	CDS	9333884	9333932	1	-	2	ID=g17142.t1.CDS4;Parent=g17142.t1;
JASKUP010000072.1_Trichopoda_pennipes_isolate_NS2899_ptg000073l,_whole_genome_shotgun_sequence	AUGUSTUS	exon	9333884	9333932	.	-	.	ID=g17142.t1.exon4;Parent=g17142.t1;
JASKUP010000072.1_Trichopoda_pennipes_isolate_NS2899_ptg000073l,_whole_genome_shotgun_sequence	AUGUSTUS	intron	9333933	9334001	1	-	.	ID=g17142.t1.intron4;Parent=g17142.t1;
JASKUP010000072.1_Trichopoda_pennipes_isolate_NS2899_ptg000073l,_whole_genome_shotgun_sequence	AUGUSTUS	CDS	9334002	9334379	1	-	2	ID=g17142.t1.CDS5;Parent=g17142.t1;
JASKUP010000072.1_Trichopoda_pennipes_isolate_NS2899_ptg000073l,_whole_genome_shotgun_sequence	AUGUSTUS	exon	9334002	9334379	.	-	.	ID=g17142.t1.exon5;Parent=g17142.t1;
JASKUP010000072.1_Trichopoda_pennipes_isolate_NS2899_ptg000073l,_whole_genome_shotgun_sequence	AUGUSTUS	intron	9334380	9334460	1	-	.	ID=g17142.t1.intron5;Parent=g17142.t1;
JASKUP010000072.1_Trichopoda_pennipes_isolate_NS2899_ptg000073l,_whole_genome_shotgun_sequence	AUGUSTUS	CDS	9334461	9334515	1	-	0	ID=g17142.t1.CDS6;Parent=g17142.t1;
JASKUP010000072.1_Trichopoda_pennipes_isolate_NS2899_ptg000073l,_whole_genome_shotgun_sequence	AUGUSTUS	exon	9334461	9334515	.	-	.	ID=g17142.t1.exon6;Parent=g17142.t1;
JASKUP010000072.1_Trichopoda_pennipes_isolate_NS2899_ptg000073l,_whole_genome_shotgun_sequence	AUGUSTUS	start_codon	9334513	9334515	.	-	0	ID=g17142.t1.start1;Parent=g17142.t1;
JASKUP010000072.1_Trichopoda_pennipes_isolate_NS2899_ptg000073l,_whole_genome_shotgun_sequence	AUGUSTUS	gene	9338165	9341403	.	-	.	ID=g17143;
JASKUP010000072.1_Trichopoda_pennipes_isolate_NS2899_ptg000073l,_whole_genome_shotgun_sequence	AUGUSTUS	mRNA	9338165	9341403	1	-	.	ID=g17143.t1;Parent=g17143;
JASKUP010000072.1_Trichopoda_pennipes_isolate_NS2899_ptg000073l,_whole_genome_shotgun_sequence	AUGUSTUS	stop_codon	9338165	9338167	.	-	0	ID=g17143.t1.stop1;Parent=g17143.t1;
JASKUP010000072.1_Trichopoda_pennipes_isolate_NS2899_ptg000073l,_whole_genome_shotgun_sequence	AUGUSTUS	CDS	9338165	9338484	1	-	2	ID=g17143.t1.CDS1;Parent=g17143.t1;
JASKUP010000072.1_Trichopoda_pennipes_isolate_NS2899_ptg000073l,_whole_genome_shotgun_sequence	AUGUSTUS	exon	9338165	9338484	.	-	.	ID=g17143.t1.exon1;Parent=g17143.t1;
JASKUP010000072.1_Trichopoda_pennipes_isolate_NS2899_ptg000073l,_whole_genome_shotgun_sequence	AUGUSTUS	intron	9338485	9338538	1	-	.	ID=g17143.t1.intron1;Parent=g17143.t1;
JASKUP010000072.1_Trichopoda_pennipes_isolate_NS2899_ptg000073l,_whole_genome_shotgun_sequence	AUGUSTUS	CDS	9338539	9338634	1	-	2	ID=g17143.t1.CDS2;Parent=g17143.t1;
JASKUP010000072.1_Trichopoda_pennipes_isolate_NS2899_ptg000073l,_whole_genome_shotgun_sequence	AUGUSTUS	exon	9338539	9338634	.	-	.	ID=g17143.t1.exon2;Parent=g17143.t1;
JASKUP010000072.1_Trichopoda_pennipes_isolate_NS2899_ptg000073l,_whole_genome_shotgun_sequence	AUGUSTUS	intron	9338635	9339611	1	-	.	ID=g17143.t1.intron2;Parent=g17143.t1;
JASKUP010000072.1_Trichopoda_pennipes_isolate_NS2899_ptg000073l,_whole_genome_shotgun_sequence	AUGUSTUS	CDS	9339612	9339802	1	-	1	ID=g17143.t1.CDS3;Parent=g17143.t1;
JASKUP010000072.1_Trichopoda_pennipes_isolate_NS2899_ptg000073l,_whole_genome_shotgun_sequence	AUGUSTUS	exon	9339612	9339802	.	-	.	ID=g17143.t1.exon3;Parent=g17143.t1;
JASKUP010000072.1_Trichopoda_pennipes_isolate_NS2899_ptg000073l,_whole_genome_shotgun_sequence	AUGUSTUS	intron	9339803	9339873	1	-	.	ID=g17143.t1.intron3;Parent=g17143.t1;
JASKUP010000072.1_Trichopoda_pennipes_isolate_NS2899_ptg000073l,_whole_genome_shotgun_sequence	AUGUSTUS	CDS	9339874	9339922	1	-	2	ID=g17143.t1.CDS4;Parent=g17143.t1;
JASKUP010000072.1_Trichopoda_pennipes_isolate_NS2899_ptg000073l,_whole_genome_shotgun_sequence	AUGUSTUS	exon	9339874	9339922	.	-	.	ID=g17143.t1.exon4;Parent=g17143.t1;
JASKUP010000072.1_Trichopoda_pennipes_isolate_NS2899_ptg000073l,_whole_genome_shotgun_sequence	AUGUSTUS	intron	9339923	9339995	1	-	.	ID=g17143.t1.intron4;Parent=g17143.t1;
JASKUP010000072.1_Trichopoda_pennipes_isolate_NS2899_ptg000073l,_whole_genome_shotgun_sequence	AUGUSTUS	CDS	9339996	9340200	1	-	0	ID=g17143.t1.CDS5;Parent=g17143.t1;
JASKUP010000072.1_Trichopoda_pennipes_isolate_NS2899_ptg000073l,_whole_genome_shotgun_sequence	AUGUSTUS	exon	9339996	9340200	.	-	.	ID=g17143.t1.exon5;Parent=g17143.t1;
JASKUP010000072.1_Trichopoda_pennipes_isolate_NS2899_ptg000073l,_whole_genome_shotgun_sequence	AUGUSTUS	intron	9340201	9341099	1	-	.	ID=g17143.t1.intron5;Parent=g17143.t1;
JASKUP010000072.1_Trichopoda_pennipes_isolate_NS2899_ptg000073l,_whole_genome_shotgun_sequence	AUGUSTUS	CDS	9341100	9341275	1	-	2	ID=g17143.t1.CDS6;Parent=g17143.t1;
JASKUP010000072.1_Trichopoda_pennipes_isolate_NS2899_ptg000073l,_whole_genome_shotgun_sequence	AUGUSTUS	exon	9341100	9341275	.	-	.	ID=g17143.t1.exon6;Parent=g17143.t1;
JASKUP010000072.1_Trichopoda_pennipes_isolate_NS2899_ptg000073l,_whole_genome_shotgun_sequence	AUGUSTUS	intron	9341276	9341348	1	-	.	ID=g17143.t1.intron6;Parent=g17143.t1;
JASKUP010000072.1_Trichopoda_pennipes_isolate_NS2899_ptg000073l,_whole_genome_shotgun_sequence	AUGUSTUS	CDS	9341349	9341403	1	-	0	ID=g17143.t1.CDS7;Parent=g17143.t1;
JASKUP010000072.1_Trichopoda_pennipes_isolate_NS2899_ptg000073l,_whole_genome_shotgun_sequence	AUGUSTUS	exon	9341349	9341403	.	-	.	ID=g17143.t1.exon7;Parent=g17143.t1;
JASKUP010000072.1_Trichopoda_pennipes_isolate_NS2899_ptg000073l,_whole_genome_shotgun_sequence	AUGUSTUS	start_codon	9341401	9341403	.	-	0	ID=g17143.t1.start1;Parent=g17143.t1;
JASKUP010000072.1_Trichopoda_pennipes_isolate_NS2899_ptg000073l,_whole_genome_shotgun_sequence	AUGUSTUS	gene	9344661	9360714	.	-	.	ID=g17144;
JASKUP010000072.1_Trichopoda_pennipes_isolate_NS2899_ptg000073l,_whole_genome_shotgun_sequence	AUGUSTUS	mRNA	9344661	9360714	0.97	-	.	ID=g17144.t1;Parent=g17144;
JASKUP010000072.1_Trichopoda_pennipes_isolate_NS2899_ptg000073l,_whole_genome_shotgun_sequence	AUGUSTUS	stop_codon	9344661	9344663	.	-	0	ID=g17144.t1.stop1;Parent=g17144.t1;
JASKUP010000072.1_Trichopoda_pennipes_isolate_NS2899_ptg000073l,_whole_genome_shotgun_sequence	AUGUSTUS	CDS	9344661	9344695	1	-	2	ID=g17144.t1.CDS1;Parent=g17144.t1;
JASKUP010000072.1_Trichopoda_pennipes_isolate_NS2899_ptg000073l,_whole_genome_shotgun_sequence	AUGUSTUS	exon	9344661	9344695	.	-	.	ID=g17144.t1.exon1;Parent=g17144.t1;
JASKUP010000072.1_Trichopoda_pennipes_isolate_NS2899_ptg000073l,_whole_genome_shotgun_sequence	AUGUSTUS	intron	9344696	9344762	1	-	.	ID=g17144.t1.intron1;Parent=g17144.t1;
JASKUP010000072.1_Trichopoda_pennipes_isolate_NS2899_ptg000073l,_whole_genome_shotgun_sequence	AUGUSTUS	CDS	9344763	9344891	1	-	2	ID=g17144.t1.CDS2;Parent=g17144.t1;
JASKUP010000072.1_Trichopoda_pennipes_isolate_NS2899_ptg000073l,_whole_genome_shotgun_sequence	AUGUSTUS	exon	9344763	9344891	.	-	.	ID=g17144.t1.exon2;Parent=g17144.t1;
JASKUP010000072.1_Trichopoda_pennipes_isolate_NS2899_ptg000073l,_whole_genome_shotgun_sequence	AUGUSTUS	intron	9344892	9344962	1	-	.	ID=g17144.t1.intron2;Parent=g17144.t1;
JASKUP010000072.1_Trichopoda_pennipes_isolate_NS2899_ptg000073l,_whole_genome_shotgun_sequence	AUGUSTUS	CDS	9344963	9345257	1	-	0	ID=g17144.t1.CDS3;Parent=g17144.t1;
JASKUP010000072.1_Trichopoda_pennipes_isolate_NS2899_ptg000073l,_whole_genome_shotgun_sequence	AUGUSTUS	exon	9344963	9345257	.	-	.	ID=g17144.t1.exon3;Parent=g17144.t1;
JASKUP010000072.1_Trichopoda_pennipes_isolate_NS2899_ptg000073l,_whole_genome_shotgun_sequence	AUGUSTUS	intron	9345258	9346078	1	-	.	ID=g17144.t1.intron3;Parent=g17144.t1;
JASKUP010000072.1_Trichopoda_pennipes_isolate_NS2899_ptg000073l,_whole_genome_shotgun_sequence	AUGUSTUS	CDS	9346079	9346231	1	-	0	ID=g17144.t1.CDS4;Parent=g17144.t1;
JASKUP010000072.1_Trichopoda_pennipes_isolate_NS2899_ptg000073l,_whole_genome_shotgun_sequence	AUGUSTUS	exon	9346079	9346231	.	-	.	ID=g17144.t1.exon4;Parent=g17144.t1;
JASKUP010000072.1_Trichopoda_pennipes_isolate_NS2899_ptg000073l,_whole_genome_shotgun_sequence	AUGUSTUS	intron	9346232	9346283	1	-	.	ID=g17144.t1.intron4;Parent=g17144.t1;
JASKUP010000072.1_Trichopoda_pennipes_isolate_NS2899_ptg000073l,_whole_genome_shotgun_sequence	AUGUSTUS	CDS	9346284	9346436	1	-	0	ID=g17144.t1.CDS5;Parent=g17144.t1;
JASKUP010000072.1_Trichopoda_pennipes_isolate_NS2899_ptg000073l,_whole_genome_shotgun_sequence	AUGUSTUS	exon	9346284	9346436	.	-	.	ID=g17144.t1.exon5;Parent=g17144.t1;
JASKUP010000072.1_Trichopoda_pennipes_isolate_NS2899_ptg000073l,_whole_genome_shotgun_sequence	AUGUSTUS	intron	9346437	9346504	1	-	.	ID=g17144.t1.intron5;Parent=g17144.t1;
JASKUP010000072.1_Trichopoda_pennipes_isolate_NS2899_ptg000073l,_whole_genome_shotgun_sequence	AUGUSTUS	CDS	9346505	9347060	1	-	1	ID=g17144.t1.CDS6;Parent=g17144.t1;
JASKUP010000072.1_Trichopoda_pennipes_isolate_NS2899_ptg000073l,_whole_genome_shotgun_sequence	AUGUSTUS	exon	9346505	9347060	.	-	.	ID=g17144.t1.exon6;Parent=g17144.t1;
JASKUP010000072.1_Trichopoda_pennipes_isolate_NS2899_ptg000073l,_whole_genome_shotgun_sequence	AUGUSTUS	intron	9347061	9347130	1	-	.	ID=g17144.t1.intron6;Parent=g17144.t1;
JASKUP010000072.1_Trichopoda_pennipes_isolate_NS2899_ptg000073l,_whole_genome_shotgun_sequence	AUGUSTUS	CDS	9347131	9347471	1	-	0	ID=g17144.t1.CDS7;Parent=g17144.t1;
JASKUP010000072.1_Trichopoda_pennipes_isolate_NS2899_ptg000073l,_whole_genome_shotgun_sequence	AUGUSTUS	exon	9347131	9347471	.	-	.	ID=g17144.t1.exon7;Parent=g17144.t1;
JASKUP010000072.1_Trichopoda_pennipes_isolate_NS2899_ptg000073l,_whole_genome_shotgun_sequence	AUGUSTUS	intron	9347472	9348099	1	-	.	ID=g17144.t1.intron7;Parent=g17144.t1;
JASKUP010000072.1_Trichopoda_pennipes_isolate_NS2899_ptg000073l,_whole_genome_shotgun_sequence	AUGUSTUS	CDS	9348100	9348295	1	-	1	ID=g17144.t1.CDS8;Parent=g17144.t1;
JASKUP010000072.1_Trichopoda_pennipes_isolate_NS2899_ptg000073l,_whole_genome_shotgun_sequence	AUGUSTUS	exon	9348100	9348295	.	-	.	ID=g17144.t1.exon8;Parent=g17144.t1;
JASKUP010000072.1_Trichopoda_pennipes_isolate_NS2899_ptg000073l,_whole_genome_shotgun_sequence	AUGUSTUS	intron	9348296	9359618	0.97	-	.	ID=g17144.t1.intron8;Parent=g17144.t1;
JASKUP010000072.1_Trichopoda_pennipes_isolate_NS2899_ptg000073l,_whole_genome_shotgun_sequence	AUGUSTUS	CDS	9359619	9359852	0.97	-	1	ID=g17144.t1.CDS9;Parent=g17144.t1;
JASKUP010000072.1_Trichopoda_pennipes_isolate_NS2899_ptg000073l,_whole_genome_shotgun_sequence	AUGUSTUS	exon	9359619	9359852	.	-	.	ID=g17144.t1.exon9;Parent=g17144.t1;
JASKUP010000072.1_Trichopoda_pennipes_isolate_NS2899_ptg000073l,_whole_genome_shotgun_sequence	AUGUSTUS	intron	9359853	9359912	1	-	.	ID=g17144.t1.intron9;Parent=g17144.t1;
JASKUP010000072.1_Trichopoda_pennipes_isolate_NS2899_ptg000073l,_whole_genome_shotgun_sequence	AUGUSTUS	CDS	9359913	9360117	1	-	2	ID=g17144.t1.CDS10;Parent=g17144.t1;
JASKUP010000072.1_Trichopoda_pennipes_isolate_NS2899_ptg000073l,_whole_genome_shotgun_sequence	AUGUSTUS	exon	9359913	9360117	.	-	.	ID=g17144.t1.exon10;Parent=g17144.t1;
JASKUP010000072.1_Trichopoda_pennipes_isolate_NS2899_ptg000073l,_whole_genome_shotgun_sequence	AUGUSTUS	intron	9360118	9360368	1	-	.	ID=g17144.t1.intron10;Parent=g17144.t1;
JASKUP010000072.1_Trichopoda_pennipes_isolate_NS2899_ptg000073l,_whole_genome_shotgun_sequence	AUGUSTUS	CDS	9360369	9360714	1	-	0	ID=g17144.t1.CDS11;Parent=g17144.t1;
JASKUP010000072.1_Trichopoda_pennipes_isolate_NS2899_ptg000073l,_whole_genome_shotgun_sequence	AUGUSTUS	exon	9360369	9360714	.	-	.	ID=g17144.t1.exon11;Parent=g17144.t1;
JASKUP010000072.1_Trichopoda_pennipes_isolate_NS2899_ptg000073l,_whole_genome_shotgun_sequence	AUGUSTUS	start_codon	9360712	9360714	.	-	0	ID=g17144.t1.start1;Parent=g17144.t1;
JASKUP010000072.1_Trichopoda_pennipes_isolate_NS2899_ptg000073l,_whole_genome_shotgun_sequence	AUGUSTUS	gene	9360950	9363717	.	+	.	ID=g17145;
JASKUP010000072.1_Trichopoda_pennipes_isolate_NS2899_ptg000073l,_whole_genome_shotgun_sequence	AUGUSTUS	mRNA	9360950	9363717	1	+	.	ID=g17145.t1;Parent=g17145;
JASKUP010000072.1_Trichopoda_pennipes_isolate_NS2899_ptg000073l,_whole_genome_shotgun_sequence	AUGUSTUS	start_codon	9360950	9360952	.	+	0	ID=g17145.t1.start1;Parent=g17145.t1;
JASKUP010000072.1_Trichopoda_pennipes_isolate_NS2899_ptg000073l,_whole_genome_shotgun_sequence	AUGUSTUS	CDS	9360950	9361229	1	+	0	ID=g17145.t1.CDS1;Parent=g17145.t1;
JASKUP010000072.1_Trichopoda_pennipes_isolate_NS2899_ptg000073l,_whole_genome_shotgun_sequence	AUGUSTUS	exon	9360950	9361229	.	+	.	ID=g17145.t1.exon1;Parent=g17145.t1;
JASKUP010000072.1_Trichopoda_pennipes_isolate_NS2899_ptg000073l,_whole_genome_shotgun_sequence	AUGUSTUS	intron	9361230	9361288	1	+	.	ID=g17145.t1.intron1;Parent=g17145.t1;
JASKUP010000072.1_Trichopoda_pennipes_isolate_NS2899_ptg000073l,_whole_genome_shotgun_sequence	AUGUSTUS	CDS	9361289	9361482	1	+	2	ID=g17145.t1.CDS2;Parent=g17145.t1;
JASKUP010000072.1_Trichopoda_pennipes_isolate_NS2899_ptg000073l,_whole_genome_shotgun_sequence	AUGUSTUS	exon	9361289	9361482	.	+	.	ID=g17145.t1.exon2;Parent=g17145.t1;
JASKUP010000072.1_Trichopoda_pennipes_isolate_NS2899_ptg000073l,_whole_genome_shotgun_sequence	AUGUSTUS	intron	9361483	9361540	1	+	.	ID=g17145.t1.intron2;Parent=g17145.t1;
JASKUP010000072.1_Trichopoda_pennipes_isolate_NS2899_ptg000073l,_whole_genome_shotgun_sequence	AUGUSTUS	CDS	9361541	9361738	1	+	0	ID=g17145.t1.CDS3;Parent=g17145.t1;
JASKUP010000072.1_Trichopoda_pennipes_isolate_NS2899_ptg000073l,_whole_genome_shotgun_sequence	AUGUSTUS	exon	9361541	9361738	.	+	.	ID=g17145.t1.exon3;Parent=g17145.t1;
JASKUP010000072.1_Trichopoda_pennipes_isolate_NS2899_ptg000073l,_whole_genome_shotgun_sequence	AUGUSTUS	intron	9361739	9361788	1	+	.	ID=g17145.t1.intron3;Parent=g17145.t1;
JASKUP010000072.1_Trichopoda_pennipes_isolate_NS2899_ptg000073l,_whole_genome_shotgun_sequence	AUGUSTUS	CDS	9361789	9361952	1	+	0	ID=g17145.t1.CDS4;Parent=g17145.t1;
JASKUP010000072.1_Trichopoda_pennipes_isolate_NS2899_ptg000073l,_whole_genome_shotgun_sequence	AUGUSTUS	exon	9361789	9361952	.	+	.	ID=g17145.t1.exon4;Parent=g17145.t1;
JASKUP010000072.1_Trichopoda_pennipes_isolate_NS2899_ptg000073l,_whole_genome_shotgun_sequence	AUGUSTUS	intron	9361953	9362020	1	+	.	ID=g17145.t1.intron4;Parent=g17145.t1;
JASKUP010000072.1_Trichopoda_pennipes_isolate_NS2899_ptg000073l,_whole_genome_shotgun_sequence	AUGUSTUS	CDS	9362021	9362090	1	+	1	ID=g17145.t1.CDS5;Parent=g17145.t1;
JASKUP010000072.1_Trichopoda_pennipes_isolate_NS2899_ptg000073l,_whole_genome_shotgun_sequence	AUGUSTUS	exon	9362021	9362090	.	+	.	ID=g17145.t1.exon5;Parent=g17145.t1;
JASKUP010000072.1_Trichopoda_pennipes_isolate_NS2899_ptg000073l,_whole_genome_shotgun_sequence	AUGUSTUS	intron	9362091	9362159	1	+	.	ID=g17145.t1.intron5;Parent=g17145.t1;
JASKUP010000072.1_Trichopoda_pennipes_isolate_NS2899_ptg000073l,_whole_genome_shotgun_sequence	AUGUSTUS	CDS	9362160	9362341	1	+	0	ID=g17145.t1.CDS6;Parent=g17145.t1;
JASKUP010000072.1_Trichopoda_pennipes_isolate_NS2899_ptg000073l,_whole_genome_shotgun_sequence	AUGUSTUS	exon	9362160	9362341	.	+	.	ID=g17145.t1.exon6;Parent=g17145.t1;
JASKUP010000072.1_Trichopoda_pennipes_isolate_NS2899_ptg000073l,_whole_genome_shotgun_sequence	AUGUSTUS	intron	9362342	9362399	1	+	.	ID=g17145.t1.intron6;Parent=g17145.t1;
JASKUP010000072.1_Trichopoda_pennipes_isolate_NS2899_ptg000073l,_whole_genome_shotgun_sequence	AUGUSTUS	CDS	9362400	9363717	1	+	1	ID=g17145.t1.CDS7;Parent=g17145.t1;
JASKUP010000072.1_Trichopoda_pennipes_isolate_NS2899_ptg000073l,_whole_genome_shotgun_sequence	AUGUSTUS	exon	9362400	9363717	.	+	.	ID=g17145.t1.exon7;Parent=g17145.t1;
JASKUP010000072.1_Trichopoda_pennipes_isolate_NS2899_ptg000073l,_whole_genome_shotgun_sequence	AUGUSTUS	stop_codon	9363715	9363717	.	+	0	ID=g17145.t1.stop1;Parent=g17145.t1;
JASKUP010000072.1_Trichopoda_pennipes_isolate_NS2899_ptg000073l,_whole_genome_shotgun_sequence	AUGUSTUS	gene	9366532	9373911	.	+	.	ID=g17146;
JASKUP010000072.1_Trichopoda_pennipes_isolate_NS2899_ptg000073l,_whole_genome_shotgun_sequence	AUGUSTUS	mRNA	9366532	9373911	1	+	.	ID=g17146.t1;Parent=g17146;
JASKUP010000072.1_Trichopoda_pennipes_isolate_NS2899_ptg000073l,_whole_genome_shotgun_sequence	AUGUSTUS	start_codon	9366532	9366534	.	+	0	ID=g17146.t1.start1;Parent=g17146.t1;
JASKUP010000072.1_Trichopoda_pennipes_isolate_NS2899_ptg000073l,_whole_genome_shotgun_sequence	AUGUSTUS	CDS	9366532	9366737	1	+	0	ID=g17146.t1.CDS1;Parent=g17146.t1;
JASKUP010000072.1_Trichopoda_pennipes_isolate_NS2899_ptg000073l,_whole_genome_shotgun_sequence	AUGUSTUS	exon	9366532	9366737	.	+	.	ID=g17146.t1.exon1;Parent=g17146.t1;
JASKUP010000072.1_Trichopoda_pennipes_isolate_NS2899_ptg000073l,_whole_genome_shotgun_sequence	AUGUSTUS	intron	9366738	9366811	1	+	.	ID=g17146.t1.intron1;Parent=g17146.t1;
JASKUP010000072.1_Trichopoda_pennipes_isolate_NS2899_ptg000073l,_whole_genome_shotgun_sequence	AUGUSTUS	CDS	9366812	9367325	1	+	1	ID=g17146.t1.CDS2;Parent=g17146.t1;
JASKUP010000072.1_Trichopoda_pennipes_isolate_NS2899_ptg000073l,_whole_genome_shotgun_sequence	AUGUSTUS	exon	9366812	9367325	.	+	.	ID=g17146.t1.exon2;Parent=g17146.t1;
JASKUP010000072.1_Trichopoda_pennipes_isolate_NS2899_ptg000073l,_whole_genome_shotgun_sequence	AUGUSTUS	intron	9367326	9373016	1	+	.	ID=g17146.t1.intron2;Parent=g17146.t1;
JASKUP010000072.1_Trichopoda_pennipes_isolate_NS2899_ptg000073l,_whole_genome_shotgun_sequence	AUGUSTUS	CDS	9373017	9373671	1	+	0	ID=g17146.t1.CDS3;Parent=g17146.t1;
JASKUP010000072.1_Trichopoda_pennipes_isolate_NS2899_ptg000073l,_whole_genome_shotgun_sequence	AUGUSTUS	exon	9373017	9373671	.	+	.	ID=g17146.t1.exon3;Parent=g17146.t1;
JASKUP010000072.1_Trichopoda_pennipes_isolate_NS2899_ptg000073l,_whole_genome_shotgun_sequence	AUGUSTUS	intron	9373672	9373744	1	+	.	ID=g17146.t1.intron3;Parent=g17146.t1;
JASKUP010000072.1_Trichopoda_pennipes_isolate_NS2899_ptg000073l,_whole_genome_shotgun_sequence	AUGUSTUS	CDS	9373745	9373911	1	+	2	ID=g17146.t1.CDS4;Parent=g17146.t1;
JASKUP010000072.1_Trichopoda_pennipes_isolate_NS2899_ptg000073l,_whole_genome_shotgun_sequence	AUGUSTUS	exon	9373745	9373911	.	+	.	ID=g17146.t1.exon4;Parent=g17146.t1;
JASKUP010000072.1_Trichopoda_pennipes_isolate_NS2899_ptg000073l,_whole_genome_shotgun_sequence	AUGUSTUS	stop_codon	9373909	9373911	.	+	0	ID=g17146.t1.stop1;Parent=g17146.t1;
JASKUP010000072.1_Trichopoda_pennipes_isolate_NS2899_ptg000073l,_whole_genome_shotgun_sequence	AUGUSTUS	gene	9382587	9392412	.	+	.	ID=g17147;
JASKUP010000072.1_Trichopoda_pennipes_isolate_NS2899_ptg000073l,_whole_genome_shotgun_sequence	AUGUSTUS	mRNA	9382587	9392412	1	+	.	ID=g17147.t1;Parent=g17147;
JASKUP010000072.1_Trichopoda_pennipes_isolate_NS2899_ptg000073l,_whole_genome_shotgun_sequence	AUGUSTUS	start_codon	9382587	9382589	.	+	0	ID=g17147.t1.start1;Parent=g17147.t1;
JASKUP010000072.1_Trichopoda_pennipes_isolate_NS2899_ptg000073l,_whole_genome_shotgun_sequence	AUGUSTUS	CDS	9382587	9382789	1	+	0	ID=g17147.t1.CDS1;Parent=g17147.t1;
JASKUP010000072.1_Trichopoda_pennipes_isolate_NS2899_ptg000073l,_whole_genome_shotgun_sequence	AUGUSTUS	exon	9382587	9382789	.	+	.	ID=g17147.t1.exon1;Parent=g17147.t1;
JASKUP010000072.1_Trichopoda_pennipes_isolate_NS2899_ptg000073l,_whole_genome_shotgun_sequence	AUGUSTUS	intron	9382790	9390215	1	+	.	ID=g17147.t1.intron1;Parent=g17147.t1;
JASKUP010000072.1_Trichopoda_pennipes_isolate_NS2899_ptg000073l,_whole_genome_shotgun_sequence	AUGUSTUS	CDS	9390216	9390723	1	+	1	ID=g17147.t1.CDS2;Parent=g17147.t1;
JASKUP010000072.1_Trichopoda_pennipes_isolate_NS2899_ptg000073l,_whole_genome_shotgun_sequence	AUGUSTUS	exon	9390216	9390723	.	+	.	ID=g17147.t1.exon2;Parent=g17147.t1;
JASKUP010000072.1_Trichopoda_pennipes_isolate_NS2899_ptg000073l,_whole_genome_shotgun_sequence	AUGUSTUS	intron	9390724	9391514	1	+	.	ID=g17147.t1.intron2;Parent=g17147.t1;
JASKUP010000072.1_Trichopoda_pennipes_isolate_NS2899_ptg000073l,_whole_genome_shotgun_sequence	AUGUSTUS	CDS	9391515	9392172	1	+	0	ID=g17147.t1.CDS3;Parent=g17147.t1;
JASKUP010000072.1_Trichopoda_pennipes_isolate_NS2899_ptg000073l,_whole_genome_shotgun_sequence	AUGUSTUS	exon	9391515	9392172	.	+	.	ID=g17147.t1.exon3;Parent=g17147.t1;
JASKUP010000072.1_Trichopoda_pennipes_isolate_NS2899_ptg000073l,_whole_genome_shotgun_sequence	AUGUSTUS	intron	9392173	9392245	1	+	.	ID=g17147.t1.intron3;Parent=g17147.t1;
JASKUP010000072.1_Trichopoda_pennipes_isolate_NS2899_ptg000073l,_whole_genome_shotgun_sequence	AUGUSTUS	CDS	9392246	9392412	1	+	2	ID=g17147.t1.CDS4;Parent=g17147.t1;
JASKUP010000072.1_Trichopoda_pennipes_isolate_NS2899_ptg000073l,_whole_genome_shotgun_sequence	AUGUSTUS	exon	9392246	9392412	.	+	.	ID=g17147.t1.exon4;Parent=g17147.t1;
JASKUP010000072.1_Trichopoda_pennipes_isolate_NS2899_ptg000073l,_whole_genome_shotgun_sequence	AUGUSTUS	stop_codon	9392410	9392412	.	+	0	ID=g17147.t1.stop1;Parent=g17147.t1;
JASKUP010000072.1_Trichopoda_pennipes_isolate_NS2899_ptg000073l,_whole_genome_shotgun_sequence	AUGUSTUS	gene	9404900	9421665	.	+	.	ID=g17148;
JASKUP010000072.1_Trichopoda_pennipes_isolate_NS2899_ptg000073l,_whole_genome_shotgun_sequence	AUGUSTUS	mRNA	9404900	9421665	1	+	.	ID=g17148.t1;Parent=g17148;
JASKUP010000072.1_Trichopoda_pennipes_isolate_NS2899_ptg000073l,_whole_genome_shotgun_sequence	AUGUSTUS	start_codon	9404900	9404902	.	+	0	ID=g17148.t1.start1;Parent=g17148.t1;
JASKUP010000072.1_Trichopoda_pennipes_isolate_NS2899_ptg000073l,_whole_genome_shotgun_sequence	AUGUSTUS	CDS	9404900	9404975	1	+	0	ID=g17148.t1.CDS1;Parent=g17148.t1;
JASKUP010000072.1_Trichopoda_pennipes_isolate_NS2899_ptg000073l,_whole_genome_shotgun_sequence	AUGUSTUS	exon	9404900	9404975	.	+	.	ID=g17148.t1.exon1;Parent=g17148.t1;
JASKUP010000072.1_Trichopoda_pennipes_isolate_NS2899_ptg000073l,_whole_genome_shotgun_sequence	AUGUSTUS	intron	9404976	9409945	1	+	.	ID=g17148.t1.intron1;Parent=g17148.t1;
JASKUP010000072.1_Trichopoda_pennipes_isolate_NS2899_ptg000073l,_whole_genome_shotgun_sequence	AUGUSTUS	CDS	9409946	9410058	1	+	2	ID=g17148.t1.CDS2;Parent=g17148.t1;
JASKUP010000072.1_Trichopoda_pennipes_isolate_NS2899_ptg000073l,_whole_genome_shotgun_sequence	AUGUSTUS	exon	9409946	9410058	.	+	.	ID=g17148.t1.exon2;Parent=g17148.t1;
JASKUP010000072.1_Trichopoda_pennipes_isolate_NS2899_ptg000073l,_whole_genome_shotgun_sequence	AUGUSTUS	intron	9410059	9410228	1	+	.	ID=g17148.t1.intron2;Parent=g17148.t1;
JASKUP010000072.1_Trichopoda_pennipes_isolate_NS2899_ptg000073l,_whole_genome_shotgun_sequence	AUGUSTUS	CDS	9410229	9410480	1	+	0	ID=g17148.t1.CDS3;Parent=g17148.t1;
JASKUP010000072.1_Trichopoda_pennipes_isolate_NS2899_ptg000073l,_whole_genome_shotgun_sequence	AUGUSTUS	exon	9410229	9410480	.	+	.	ID=g17148.t1.exon3;Parent=g17148.t1;
JASKUP010000072.1_Trichopoda_pennipes_isolate_NS2899_ptg000073l,_whole_genome_shotgun_sequence	AUGUSTUS	intron	9410481	9418673	1	+	.	ID=g17148.t1.intron3;Parent=g17148.t1;
JASKUP010000072.1_Trichopoda_pennipes_isolate_NS2899_ptg000073l,_whole_genome_shotgun_sequence	AUGUSTUS	CDS	9418674	9418935	1	+	0	ID=g17148.t1.CDS4;Parent=g17148.t1;
JASKUP010000072.1_Trichopoda_pennipes_isolate_NS2899_ptg000073l,_whole_genome_shotgun_sequence	AUGUSTUS	exon	9418674	9418935	.	+	.	ID=g17148.t1.exon4;Parent=g17148.t1;
JASKUP010000072.1_Trichopoda_pennipes_isolate_NS2899_ptg000073l,_whole_genome_shotgun_sequence	AUGUSTUS	intron	9418936	9419000	1	+	.	ID=g17148.t1.intron4;Parent=g17148.t1;
JASKUP010000072.1_Trichopoda_pennipes_isolate_NS2899_ptg000073l,_whole_genome_shotgun_sequence	AUGUSTUS	CDS	9419001	9419202	1	+	2	ID=g17148.t1.CDS5;Parent=g17148.t1;
JASKUP010000072.1_Trichopoda_pennipes_isolate_NS2899_ptg000073l,_whole_genome_shotgun_sequence	AUGUSTUS	exon	9419001	9419202	.	+	.	ID=g17148.t1.exon5;Parent=g17148.t1;
JASKUP010000072.1_Trichopoda_pennipes_isolate_NS2899_ptg000073l,_whole_genome_shotgun_sequence	AUGUSTUS	intron	9419203	9419271	1	+	.	ID=g17148.t1.intron5;Parent=g17148.t1;
JASKUP010000072.1_Trichopoda_pennipes_isolate_NS2899_ptg000073l,_whole_genome_shotgun_sequence	AUGUSTUS	CDS	9419272	9419514	1	+	1	ID=g17148.t1.CDS6;Parent=g17148.t1;
JASKUP010000072.1_Trichopoda_pennipes_isolate_NS2899_ptg000073l,_whole_genome_shotgun_sequence	AUGUSTUS	exon	9419272	9419514	.	+	.	ID=g17148.t1.exon6;Parent=g17148.t1;
JASKUP010000072.1_Trichopoda_pennipes_isolate_NS2899_ptg000073l,_whole_genome_shotgun_sequence	AUGUSTUS	intron	9419515	9419590	1	+	.	ID=g17148.t1.intron6;Parent=g17148.t1;
JASKUP010000072.1_Trichopoda_pennipes_isolate_NS2899_ptg000073l,_whole_genome_shotgun_sequence	AUGUSTUS	CDS	9419591	9419848	1	+	1	ID=g17148.t1.CDS7;Parent=g17148.t1;
JASKUP010000072.1_Trichopoda_pennipes_isolate_NS2899_ptg000073l,_whole_genome_shotgun_sequence	AUGUSTUS	exon	9419591	9419848	.	+	.	ID=g17148.t1.exon7;Parent=g17148.t1;
JASKUP010000072.1_Trichopoda_pennipes_isolate_NS2899_ptg000073l,_whole_genome_shotgun_sequence	AUGUSTUS	intron	9419849	9421571	1	+	.	ID=g17148.t1.intron7;Parent=g17148.t1;
JASKUP010000072.1_Trichopoda_pennipes_isolate_NS2899_ptg000073l,_whole_genome_shotgun_sequence	AUGUSTUS	CDS	9421572	9421665	1	+	1	ID=g17148.t1.CDS8;Parent=g17148.t1;
JASKUP010000072.1_Trichopoda_pennipes_isolate_NS2899_ptg000073l,_whole_genome_shotgun_sequence	AUGUSTUS	exon	9421572	9421665	.	+	.	ID=g17148.t1.exon8;Parent=g17148.t1;
JASKUP010000072.1_Trichopoda_pennipes_isolate_NS2899_ptg000073l,_whole_genome_shotgun_sequence	AUGUSTUS	stop_codon	9421663	9421665	.	+	0	ID=g17148.t1.stop1;Parent=g17148.t1;
JASKUP010000072.1_Trichopoda_pennipes_isolate_NS2899_ptg000073l,_whole_genome_shotgun_sequence	AUGUSTUS	gene	9428553	9435768	.	-	.	ID=g17149;
JASKUP010000072.1_Trichopoda_pennipes_isolate_NS2899_ptg000073l,_whole_genome_shotgun_sequence	AUGUSTUS	mRNA	9428553	9435768	0.62	-	.	ID=g17149.t1;Parent=g17149;
JASKUP010000072.1_Trichopoda_pennipes_isolate_NS2899_ptg000073l,_whole_genome_shotgun_sequence	AUGUSTUS	stop_codon	9428553	9428555	.	-	0	ID=g17149.t1.stop1;Parent=g17149.t1;
JASKUP010000072.1_Trichopoda_pennipes_isolate_NS2899_ptg000073l,_whole_genome_shotgun_sequence	AUGUSTUS	CDS	9428553	9428638	0.62	-	2	ID=g17149.t1.CDS1;Parent=g17149.t1;
JASKUP010000072.1_Trichopoda_pennipes_isolate_NS2899_ptg000073l,_whole_genome_shotgun_sequence	AUGUSTUS	exon	9428553	9428638	.	-	.	ID=g17149.t1.exon1;Parent=g17149.t1;
JASKUP010000072.1_Trichopoda_pennipes_isolate_NS2899_ptg000073l,_whole_genome_shotgun_sequence	AUGUSTUS	intron	9428639	9432051	0.62	-	.	ID=g17149.t1.intron1;Parent=g17149.t1;
JASKUP010000072.1_Trichopoda_pennipes_isolate_NS2899_ptg000073l,_whole_genome_shotgun_sequence	AUGUSTUS	CDS	9432052	9432159	0.98	-	2	ID=g17149.t1.CDS2;Parent=g17149.t1;
JASKUP010000072.1_Trichopoda_pennipes_isolate_NS2899_ptg000073l,_whole_genome_shotgun_sequence	AUGUSTUS	exon	9432052	9432159	.	-	.	ID=g17149.t1.exon2;Parent=g17149.t1;
JASKUP010000072.1_Trichopoda_pennipes_isolate_NS2899_ptg000073l,_whole_genome_shotgun_sequence	AUGUSTUS	intron	9432160	9432228	1	-	.	ID=g17149.t1.intron2;Parent=g17149.t1;
JASKUP010000072.1_Trichopoda_pennipes_isolate_NS2899_ptg000073l,_whole_genome_shotgun_sequence	AUGUSTUS	CDS	9432229	9432446	1	-	1	ID=g17149.t1.CDS3;Parent=g17149.t1;
JASKUP010000072.1_Trichopoda_pennipes_isolate_NS2899_ptg000073l,_whole_genome_shotgun_sequence	AUGUSTUS	exon	9432229	9432446	.	-	.	ID=g17149.t1.exon3;Parent=g17149.t1;
JASKUP010000072.1_Trichopoda_pennipes_isolate_NS2899_ptg000073l,_whole_genome_shotgun_sequence	AUGUSTUS	intron	9432447	9432511	1	-	.	ID=g17149.t1.intron3;Parent=g17149.t1;
JASKUP010000072.1_Trichopoda_pennipes_isolate_NS2899_ptg000073l,_whole_genome_shotgun_sequence	AUGUSTUS	CDS	9432512	9432743	1	-	2	ID=g17149.t1.CDS4;Parent=g17149.t1;
JASKUP010000072.1_Trichopoda_pennipes_isolate_NS2899_ptg000073l,_whole_genome_shotgun_sequence	AUGUSTUS	exon	9432512	9432743	.	-	.	ID=g17149.t1.exon4;Parent=g17149.t1;
JASKUP010000072.1_Trichopoda_pennipes_isolate_NS2899_ptg000073l,_whole_genome_shotgun_sequence	AUGUSTUS	intron	9432744	9435563	1	-	.	ID=g17149.t1.intron4;Parent=g17149.t1;
JASKUP010000072.1_Trichopoda_pennipes_isolate_NS2899_ptg000073l,_whole_genome_shotgun_sequence	AUGUSTUS	CDS	9435564	9435768	1	-	0	ID=g17149.t1.CDS5;Parent=g17149.t1;
JASKUP010000072.1_Trichopoda_pennipes_isolate_NS2899_ptg000073l,_whole_genome_shotgun_sequence	AUGUSTUS	exon	9435564	9435768	.	-	.	ID=g17149.t1.exon5;Parent=g17149.t1;
JASKUP010000072.1_Trichopoda_pennipes_isolate_NS2899_ptg000073l,_whole_genome_shotgun_sequence	AUGUSTUS	start_codon	9435766	9435768	.	-	0	ID=g17149.t1.start1;Parent=g17149.t1;
JASKUP010000072.1_Trichopoda_pennipes_isolate_NS2899_ptg000073l,_whole_genome_shotgun_sequence	AUGUSTUS	gene	9436337	9438684	.	-	.	ID=g17150;
JASKUP010000072.1_Trichopoda_pennipes_isolate_NS2899_ptg000073l,_whole_genome_shotgun_sequence	AUGUSTUS	mRNA	9436337	9438684	1	-	.	ID=g17150.t1;Parent=g17150;
JASKUP010000072.1_Trichopoda_pennipes_isolate_NS2899_ptg000073l,_whole_genome_shotgun_sequence	AUGUSTUS	stop_codon	9436337	9436339	.	-	0	ID=g17150.t1.stop1;Parent=g17150.t1;
JASKUP010000072.1_Trichopoda_pennipes_isolate_NS2899_ptg000073l,_whole_genome_shotgun_sequence	AUGUSTUS	CDS	9436337	9436514	1	-	1	ID=g17150.t1.CDS1;Parent=g17150.t1;
JASKUP010000072.1_Trichopoda_pennipes_isolate_NS2899_ptg000073l,_whole_genome_shotgun_sequence	AUGUSTUS	exon	9436337	9436514	.	-	.	ID=g17150.t1.exon1;Parent=g17150.t1;
JASKUP010000072.1_Trichopoda_pennipes_isolate_NS2899_ptg000073l,_whole_genome_shotgun_sequence	AUGUSTUS	intron	9436515	9436589	1	-	.	ID=g17150.t1.intron1;Parent=g17150.t1;
JASKUP010000072.1_Trichopoda_pennipes_isolate_NS2899_ptg000073l,_whole_genome_shotgun_sequence	AUGUSTUS	CDS	9436590	9436726	1	-	0	ID=g17150.t1.CDS2;Parent=g17150.t1;
JASKUP010000072.1_Trichopoda_pennipes_isolate_NS2899_ptg000073l,_whole_genome_shotgun_sequence	AUGUSTUS	exon	9436590	9436726	.	-	.	ID=g17150.t1.exon2;Parent=g17150.t1;
JASKUP010000072.1_Trichopoda_pennipes_isolate_NS2899_ptg000073l,_whole_genome_shotgun_sequence	AUGUSTUS	intron	9436727	9436812	1	-	.	ID=g17150.t1.intron2;Parent=g17150.t1;
JASKUP010000072.1_Trichopoda_pennipes_isolate_NS2899_ptg000073l,_whole_genome_shotgun_sequence	AUGUSTUS	CDS	9436813	9436932	1	-	0	ID=g17150.t1.CDS3;Parent=g17150.t1;
JASKUP010000072.1_Trichopoda_pennipes_isolate_NS2899_ptg000073l,_whole_genome_shotgun_sequence	AUGUSTUS	exon	9436813	9436932	.	-	.	ID=g17150.t1.exon3;Parent=g17150.t1;
JASKUP010000072.1_Trichopoda_pennipes_isolate_NS2899_ptg000073l,_whole_genome_shotgun_sequence	AUGUSTUS	intron	9436933	9438358	1	-	.	ID=g17150.t1.intron3;Parent=g17150.t1;
JASKUP010000072.1_Trichopoda_pennipes_isolate_NS2899_ptg000073l,_whole_genome_shotgun_sequence	AUGUSTUS	CDS	9438359	9438574	1	-	0	ID=g17150.t1.CDS4;Parent=g17150.t1;
JASKUP010000072.1_Trichopoda_pennipes_isolate_NS2899_ptg000073l,_whole_genome_shotgun_sequence	AUGUSTUS	exon	9438359	9438574	.	-	.	ID=g17150.t1.exon4;Parent=g17150.t1;
JASKUP010000072.1_Trichopoda_pennipes_isolate_NS2899_ptg000073l,_whole_genome_shotgun_sequence	AUGUSTUS	intron	9438575	9438642	1	-	.	ID=g17150.t1.intron4;Parent=g17150.t1;
JASKUP010000072.1_Trichopoda_pennipes_isolate_NS2899_ptg000073l,_whole_genome_shotgun_sequence	AUGUSTUS	CDS	9438643	9438684	1	-	0	ID=g17150.t1.CDS5;Parent=g17150.t1;
JASKUP010000072.1_Trichopoda_pennipes_isolate_NS2899_ptg000073l,_whole_genome_shotgun_sequence	AUGUSTUS	exon	9438643	9438684	.	-	.	ID=g17150.t1.exon5;Parent=g17150.t1;
JASKUP010000072.1_Trichopoda_pennipes_isolate_NS2899_ptg000073l,_whole_genome_shotgun_sequence	AUGUSTUS	start_codon	9438682	9438684	.	-	0	ID=g17150.t1.start1;Parent=g17150.t1;
JASKUP010000072.1_Trichopoda_pennipes_isolate_NS2899_ptg000073l,_whole_genome_shotgun_sequence	AUGUSTUS	gene	9444609	9444948	.	-	.	ID=g17151;
JASKUP010000072.1_Trichopoda_pennipes_isolate_NS2899_ptg000073l,_whole_genome_shotgun_sequence	AUGUSTUS	mRNA	9444609	9444948	0.99	-	.	ID=g17151.t1;Parent=g17151;
JASKUP010000072.1_Trichopoda_pennipes_isolate_NS2899_ptg000073l,_whole_genome_shotgun_sequence	AUGUSTUS	stop_codon	9444609	9444611	.	-	0	ID=g17151.t1.stop1;Parent=g17151.t1;
JASKUP010000072.1_Trichopoda_pennipes_isolate_NS2899_ptg000073l,_whole_genome_shotgun_sequence	AUGUSTUS	CDS	9444609	9444787	0.99	-	2	ID=g17151.t1.CDS1;Parent=g17151.t1;
JASKUP010000072.1_Trichopoda_pennipes_isolate_NS2899_ptg000073l,_whole_genome_shotgun_sequence	AUGUSTUS	exon	9444609	9444787	.	-	.	ID=g17151.t1.exon1;Parent=g17151.t1;
JASKUP010000072.1_Trichopoda_pennipes_isolate_NS2899_ptg000073l,_whole_genome_shotgun_sequence	AUGUSTUS	intron	9444788	9444854	1	-	.	ID=g17151.t1.intron1;Parent=g17151.t1;
JASKUP010000072.1_Trichopoda_pennipes_isolate_NS2899_ptg000073l,_whole_genome_shotgun_sequence	AUGUSTUS	CDS	9444855	9444948	1	-	0	ID=g17151.t1.CDS2;Parent=g17151.t1;
JASKUP010000072.1_Trichopoda_pennipes_isolate_NS2899_ptg000073l,_whole_genome_shotgun_sequence	AUGUSTUS	exon	9444855	9444948	.	-	.	ID=g17151.t1.exon2;Parent=g17151.t1;
JASKUP010000072.1_Trichopoda_pennipes_isolate_NS2899_ptg000073l,_whole_genome_shotgun_sequence	AUGUSTUS	start_codon	9444946	9444948	.	-	0	ID=g17151.t1.start1;Parent=g17151.t1;
JASKUP010000072.1_Trichopoda_pennipes_isolate_NS2899_ptg000073l,_whole_genome_shotgun_sequence	AUGUSTUS	gene	9449150	9457192	.	-	.	ID=g17152;
JASKUP010000072.1_Trichopoda_pennipes_isolate_NS2899_ptg000073l,_whole_genome_shotgun_sequence	AUGUSTUS	mRNA	9449150	9457192	1	-	.	ID=g17152.t1;Parent=g17152;
JASKUP010000072.1_Trichopoda_pennipes_isolate_NS2899_ptg000073l,_whole_genome_shotgun_sequence	AUGUSTUS	stop_codon	9449150	9449152	.	-	0	ID=g17152.t1.stop1;Parent=g17152.t1;
JASKUP010000072.1_Trichopoda_pennipes_isolate_NS2899_ptg000073l,_whole_genome_shotgun_sequence	AUGUSTUS	CDS	9449150	9449212	1	-	0	ID=g17152.t1.CDS1;Parent=g17152.t1;
JASKUP010000072.1_Trichopoda_pennipes_isolate_NS2899_ptg000073l,_whole_genome_shotgun_sequence	AUGUSTUS	exon	9449150	9449212	.	-	.	ID=g17152.t1.exon1;Parent=g17152.t1;
JASKUP010000072.1_Trichopoda_pennipes_isolate_NS2899_ptg000073l,_whole_genome_shotgun_sequence	AUGUSTUS	intron	9449213	9449275	1	-	.	ID=g17152.t1.intron1;Parent=g17152.t1;
JASKUP010000072.1_Trichopoda_pennipes_isolate_NS2899_ptg000073l,_whole_genome_shotgun_sequence	AUGUSTUS	CDS	9449276	9449527	1	-	0	ID=g17152.t1.CDS2;Parent=g17152.t1;
JASKUP010000072.1_Trichopoda_pennipes_isolate_NS2899_ptg000073l,_whole_genome_shotgun_sequence	AUGUSTUS	exon	9449276	9449527	.	-	.	ID=g17152.t1.exon2;Parent=g17152.t1;
JASKUP010000072.1_Trichopoda_pennipes_isolate_NS2899_ptg000073l,_whole_genome_shotgun_sequence	AUGUSTUS	intron	9449528	9456692	1	-	.	ID=g17152.t1.intron2;Parent=g17152.t1;
JASKUP010000072.1_Trichopoda_pennipes_isolate_NS2899_ptg000073l,_whole_genome_shotgun_sequence	AUGUSTUS	CDS	9456693	9456834	1	-	1	ID=g17152.t1.CDS3;Parent=g17152.t1;
JASKUP010000072.1_Trichopoda_pennipes_isolate_NS2899_ptg000073l,_whole_genome_shotgun_sequence	AUGUSTUS	exon	9456693	9456834	.	-	.	ID=g17152.t1.exon3;Parent=g17152.t1;
JASKUP010000072.1_Trichopoda_pennipes_isolate_NS2899_ptg000073l,_whole_genome_shotgun_sequence	AUGUSTUS	intron	9456835	9456926	1	-	.	ID=g17152.t1.intron3;Parent=g17152.t1;
JASKUP010000072.1_Trichopoda_pennipes_isolate_NS2899_ptg000073l,_whole_genome_shotgun_sequence	AUGUSTUS	CDS	9456927	9457192	1	-	0	ID=g17152.t1.CDS4;Parent=g17152.t1;
JASKUP010000072.1_Trichopoda_pennipes_isolate_NS2899_ptg000073l,_whole_genome_shotgun_sequence	AUGUSTUS	exon	9456927	9457192	.	-	.	ID=g17152.t1.exon4;Parent=g17152.t1;
JASKUP010000072.1_Trichopoda_pennipes_isolate_NS2899_ptg000073l,_whole_genome_shotgun_sequence	AUGUSTUS	start_codon	9457190	9457192	.	-	0	ID=g17152.t1.start1;Parent=g17152.t1;
JASKUP010000072.1_Trichopoda_pennipes_isolate_NS2899_ptg000073l,_whole_genome_shotgun_sequence	AUGUSTUS	gene	9461366	9464807	.	+	.	ID=g17153;
JASKUP010000072.1_Trichopoda_pennipes_isolate_NS2899_ptg000073l,_whole_genome_shotgun_sequence	AUGUSTUS	mRNA	9461366	9464807	1	+	.	ID=g17153.t1;Parent=g17153;
JASKUP010000072.1_Trichopoda_pennipes_isolate_NS2899_ptg000073l,_whole_genome_shotgun_sequence	AUGUSTUS	start_codon	9461366	9461368	.	+	0	ID=g17153.t1.start1;Parent=g17153.t1;
JASKUP010000072.1_Trichopoda_pennipes_isolate_NS2899_ptg000073l,_whole_genome_shotgun_sequence	AUGUSTUS	CDS	9461366	9461599	1	+	0	ID=g17153.t1.CDS1;Parent=g17153.t1;
JASKUP010000072.1_Trichopoda_pennipes_isolate_NS2899_ptg000073l,_whole_genome_shotgun_sequence	AUGUSTUS	exon	9461366	9461599	.	+	.	ID=g17153.t1.exon1;Parent=g17153.t1;
JASKUP010000072.1_Trichopoda_pennipes_isolate_NS2899_ptg000073l,_whole_genome_shotgun_sequence	AUGUSTUS	intron	9461600	9464225	1	+	.	ID=g17153.t1.intron1;Parent=g17153.t1;
JASKUP010000072.1_Trichopoda_pennipes_isolate_NS2899_ptg000073l,_whole_genome_shotgun_sequence	AUGUSTUS	CDS	9464226	9464807	1	+	0	ID=g17153.t1.CDS2;Parent=g17153.t1;
JASKUP010000072.1_Trichopoda_pennipes_isolate_NS2899_ptg000073l,_whole_genome_shotgun_sequence	AUGUSTUS	exon	9464226	9464807	.	+	.	ID=g17153.t1.exon2;Parent=g17153.t1;
JASKUP010000072.1_Trichopoda_pennipes_isolate_NS2899_ptg000073l,_whole_genome_shotgun_sequence	AUGUSTUS	stop_codon	9464805	9464807	.	+	0	ID=g17153.t1.stop1;Parent=g17153.t1;
JASKUP010000072.1_Trichopoda_pennipes_isolate_NS2899_ptg000073l,_whole_genome_shotgun_sequence	AUGUSTUS	gene	9491866	9492492	.	+	.	ID=g17154;
JASKUP010000072.1_Trichopoda_pennipes_isolate_NS2899_ptg000073l,_whole_genome_shotgun_sequence	AUGUSTUS	mRNA	9491866	9492492	1	+	.	ID=g17154.t1;Parent=g17154;
JASKUP010000072.1_Trichopoda_pennipes_isolate_NS2899_ptg000073l,_whole_genome_shotgun_sequence	AUGUSTUS	start_codon	9491866	9491868	.	+	0	ID=g17154.t1.start1;Parent=g17154.t1;
JASKUP010000072.1_Trichopoda_pennipes_isolate_NS2899_ptg000073l,_whole_genome_shotgun_sequence	AUGUSTUS	CDS	9491866	9492492	1	+	0	ID=g17154.t1.CDS1;Parent=g17154.t1;
JASKUP010000072.1_Trichopoda_pennipes_isolate_NS2899_ptg000073l,_whole_genome_shotgun_sequence	AUGUSTUS	exon	9491866	9492492	.	+	.	ID=g17154.t1.exon1;Parent=g17154.t1;
JASKUP010000072.1_Trichopoda_pennipes_isolate_NS2899_ptg000073l,_whole_genome_shotgun_sequence	AUGUSTUS	stop_codon	9492490	9492492	.	+	0	ID=g17154.t1.stop1;Parent=g17154.t1;
JASKUP010000072.1_Trichopoda_pennipes_isolate_NS2899_ptg000073l,_whole_genome_shotgun_sequence	AUGUSTUS	gene	9493776	9498530	.	+	.	ID=g17155;
JASKUP010000072.1_Trichopoda_pennipes_isolate_NS2899_ptg000073l,_whole_genome_shotgun_sequence	AUGUSTUS	mRNA	9493776	9498530	0.53	+	.	ID=g17155.t1;Parent=g17155;
JASKUP010000072.1_Trichopoda_pennipes_isolate_NS2899_ptg000073l,_whole_genome_shotgun_sequence	AUGUSTUS	start_codon	9493776	9493778	.	+	0	ID=g17155.t1.start1;Parent=g17155.t1;
JASKUP010000072.1_Trichopoda_pennipes_isolate_NS2899_ptg000073l,_whole_genome_shotgun_sequence	AUGUSTUS	CDS	9493776	9493830	0.53	+	0	ID=g17155.t1.CDS1;Parent=g17155.t1;
JASKUP010000072.1_Trichopoda_pennipes_isolate_NS2899_ptg000073l,_whole_genome_shotgun_sequence	AUGUSTUS	exon	9493776	9493830	.	+	.	ID=g17155.t1.exon1;Parent=g17155.t1;
JASKUP010000072.1_Trichopoda_pennipes_isolate_NS2899_ptg000073l,_whole_genome_shotgun_sequence	AUGUSTUS	intron	9493831	9497898	1	+	.	ID=g17155.t1.intron1;Parent=g17155.t1;
JASKUP010000072.1_Trichopoda_pennipes_isolate_NS2899_ptg000073l,_whole_genome_shotgun_sequence	AUGUSTUS	CDS	9497899	9498530	1	+	2	ID=g17155.t1.CDS2;Parent=g17155.t1;
JASKUP010000072.1_Trichopoda_pennipes_isolate_NS2899_ptg000073l,_whole_genome_shotgun_sequence	AUGUSTUS	exon	9497899	9498530	.	+	.	ID=g17155.t1.exon2;Parent=g17155.t1;
JASKUP010000072.1_Trichopoda_pennipes_isolate_NS2899_ptg000073l,_whole_genome_shotgun_sequence	AUGUSTUS	stop_codon	9498528	9498530	.	+	0	ID=g17155.t1.stop1;Parent=g17155.t1;
JASKUP010000072.1_Trichopoda_pennipes_isolate_NS2899_ptg000073l,_whole_genome_shotgun_sequence	AUGUSTUS	gene	9501814	9518561	.	-	.	ID=g17156;
JASKUP010000072.1_Trichopoda_pennipes_isolate_NS2899_ptg000073l,_whole_genome_shotgun_sequence	AUGUSTUS	mRNA	9501814	9518561	0.29	-	.	ID=g17156.t1;Parent=g17156;
JASKUP010000072.1_Trichopoda_pennipes_isolate_NS2899_ptg000073l,_whole_genome_shotgun_sequence	AUGUSTUS	stop_codon	9501814	9501816	.	-	0	ID=g17156.t1.stop1;Parent=g17156.t1;
JASKUP010000072.1_Trichopoda_pennipes_isolate_NS2899_ptg000073l,_whole_genome_shotgun_sequence	AUGUSTUS	CDS	9501814	9502165	1	-	1	ID=g17156.t1.CDS1;Parent=g17156.t1;
JASKUP010000072.1_Trichopoda_pennipes_isolate_NS2899_ptg000073l,_whole_genome_shotgun_sequence	AUGUSTUS	exon	9501814	9502165	.	-	.	ID=g17156.t1.exon1;Parent=g17156.t1;
JASKUP010000072.1_Trichopoda_pennipes_isolate_NS2899_ptg000073l,_whole_genome_shotgun_sequence	AUGUSTUS	intron	9502166	9502254	1	-	.	ID=g17156.t1.intron1;Parent=g17156.t1;
JASKUP010000072.1_Trichopoda_pennipes_isolate_NS2899_ptg000073l,_whole_genome_shotgun_sequence	AUGUSTUS	CDS	9502255	9502500	1	-	1	ID=g17156.t1.CDS2;Parent=g17156.t1;
JASKUP010000072.1_Trichopoda_pennipes_isolate_NS2899_ptg000073l,_whole_genome_shotgun_sequence	AUGUSTUS	exon	9502255	9502500	.	-	.	ID=g17156.t1.exon2;Parent=g17156.t1;
JASKUP010000072.1_Trichopoda_pennipes_isolate_NS2899_ptg000073l,_whole_genome_shotgun_sequence	AUGUSTUS	intron	9502501	9502556	1	-	.	ID=g17156.t1.intron2;Parent=g17156.t1;
JASKUP010000072.1_Trichopoda_pennipes_isolate_NS2899_ptg000073l,_whole_genome_shotgun_sequence	AUGUSTUS	CDS	9502557	9502706	1	-	1	ID=g17156.t1.CDS3;Parent=g17156.t1;
JASKUP010000072.1_Trichopoda_pennipes_isolate_NS2899_ptg000073l,_whole_genome_shotgun_sequence	AUGUSTUS	exon	9502557	9502706	.	-	.	ID=g17156.t1.exon3;Parent=g17156.t1;
JASKUP010000072.1_Trichopoda_pennipes_isolate_NS2899_ptg000073l,_whole_genome_shotgun_sequence	AUGUSTUS	intron	9502707	9506350	1	-	.	ID=g17156.t1.intron3;Parent=g17156.t1;
JASKUP010000072.1_Trichopoda_pennipes_isolate_NS2899_ptg000073l,_whole_genome_shotgun_sequence	AUGUSTUS	CDS	9506351	9506648	1	-	2	ID=g17156.t1.CDS4;Parent=g17156.t1;
JASKUP010000072.1_Trichopoda_pennipes_isolate_NS2899_ptg000073l,_whole_genome_shotgun_sequence	AUGUSTUS	exon	9506351	9506648	.	-	.	ID=g17156.t1.exon4;Parent=g17156.t1;
JASKUP010000072.1_Trichopoda_pennipes_isolate_NS2899_ptg000073l,_whole_genome_shotgun_sequence	AUGUSTUS	intron	9506649	9506726	1	-	.	ID=g17156.t1.intron4;Parent=g17156.t1;
JASKUP010000072.1_Trichopoda_pennipes_isolate_NS2899_ptg000073l,_whole_genome_shotgun_sequence	AUGUSTUS	CDS	9506727	9506893	1	-	1	ID=g17156.t1.CDS5;Parent=g17156.t1;
JASKUP010000072.1_Trichopoda_pennipes_isolate_NS2899_ptg000073l,_whole_genome_shotgun_sequence	AUGUSTUS	exon	9506727	9506893	.	-	.	ID=g17156.t1.exon5;Parent=g17156.t1;
JASKUP010000072.1_Trichopoda_pennipes_isolate_NS2899_ptg000073l,_whole_genome_shotgun_sequence	AUGUSTUS	intron	9506894	9507431	1	-	.	ID=g17156.t1.intron5;Parent=g17156.t1;
JASKUP010000072.1_Trichopoda_pennipes_isolate_NS2899_ptg000073l,_whole_genome_shotgun_sequence	AUGUSTUS	CDS	9507432	9507695	1	-	1	ID=g17156.t1.CDS6;Parent=g17156.t1;
JASKUP010000072.1_Trichopoda_pennipes_isolate_NS2899_ptg000073l,_whole_genome_shotgun_sequence	AUGUSTUS	exon	9507432	9507695	.	-	.	ID=g17156.t1.exon6;Parent=g17156.t1;
JASKUP010000072.1_Trichopoda_pennipes_isolate_NS2899_ptg000073l,_whole_genome_shotgun_sequence	AUGUSTUS	intron	9507696	9507756	1	-	.	ID=g17156.t1.intron6;Parent=g17156.t1;
JASKUP010000072.1_Trichopoda_pennipes_isolate_NS2899_ptg000073l,_whole_genome_shotgun_sequence	AUGUSTUS	CDS	9507757	9507825	1	-	1	ID=g17156.t1.CDS7;Parent=g17156.t1;
JASKUP010000072.1_Trichopoda_pennipes_isolate_NS2899_ptg000073l,_whole_genome_shotgun_sequence	AUGUSTUS	exon	9507757	9507825	.	-	.	ID=g17156.t1.exon7;Parent=g17156.t1;
JASKUP010000072.1_Trichopoda_pennipes_isolate_NS2899_ptg000073l,_whole_genome_shotgun_sequence	AUGUSTUS	intron	9507826	9510295	1	-	.	ID=g17156.t1.intron7;Parent=g17156.t1;
JASKUP010000072.1_Trichopoda_pennipes_isolate_NS2899_ptg000073l,_whole_genome_shotgun_sequence	AUGUSTUS	CDS	9510296	9513397	1	-	1	ID=g17156.t1.CDS8;Parent=g17156.t1;
JASKUP010000072.1_Trichopoda_pennipes_isolate_NS2899_ptg000073l,_whole_genome_shotgun_sequence	AUGUSTUS	exon	9510296	9513397	.	-	.	ID=g17156.t1.exon8;Parent=g17156.t1;
JASKUP010000072.1_Trichopoda_pennipes_isolate_NS2899_ptg000073l,_whole_genome_shotgun_sequence	AUGUSTUS	intron	9513398	9513458	1	-	.	ID=g17156.t1.intron8;Parent=g17156.t1;
JASKUP010000072.1_Trichopoda_pennipes_isolate_NS2899_ptg000073l,_whole_genome_shotgun_sequence	AUGUSTUS	CDS	9513459	9513622	1	-	0	ID=g17156.t1.CDS9;Parent=g17156.t1;
JASKUP010000072.1_Trichopoda_pennipes_isolate_NS2899_ptg000073l,_whole_genome_shotgun_sequence	AUGUSTUS	exon	9513459	9513622	.	-	.	ID=g17156.t1.exon9;Parent=g17156.t1;
JASKUP010000072.1_Trichopoda_pennipes_isolate_NS2899_ptg000073l,_whole_genome_shotgun_sequence	AUGUSTUS	intron	9513623	9513688	1	-	.	ID=g17156.t1.intron9;Parent=g17156.t1;
JASKUP010000072.1_Trichopoda_pennipes_isolate_NS2899_ptg000073l,_whole_genome_shotgun_sequence	AUGUSTUS	CDS	9513689	9514012	1	-	0	ID=g17156.t1.CDS10;Parent=g17156.t1;
JASKUP010000072.1_Trichopoda_pennipes_isolate_NS2899_ptg000073l,_whole_genome_shotgun_sequence	AUGUSTUS	exon	9513689	9514012	.	-	.	ID=g17156.t1.exon10;Parent=g17156.t1;
JASKUP010000072.1_Trichopoda_pennipes_isolate_NS2899_ptg000073l,_whole_genome_shotgun_sequence	AUGUSTUS	intron	9514013	9515795	1	-	.	ID=g17156.t1.intron10;Parent=g17156.t1;
JASKUP010000072.1_Trichopoda_pennipes_isolate_NS2899_ptg000073l,_whole_genome_shotgun_sequence	AUGUSTUS	CDS	9515796	9516432	1	-	1	ID=g17156.t1.CDS11;Parent=g17156.t1;
JASKUP010000072.1_Trichopoda_pennipes_isolate_NS2899_ptg000073l,_whole_genome_shotgun_sequence	AUGUSTUS	exon	9515796	9516432	.	-	.	ID=g17156.t1.exon11;Parent=g17156.t1;
JASKUP010000072.1_Trichopoda_pennipes_isolate_NS2899_ptg000073l,_whole_genome_shotgun_sequence	AUGUSTUS	intron	9516433	9516500	1	-	.	ID=g17156.t1.intron11;Parent=g17156.t1;
JASKUP010000072.1_Trichopoda_pennipes_isolate_NS2899_ptg000073l,_whole_genome_shotgun_sequence	AUGUSTUS	CDS	9516501	9516754	1	-	0	ID=g17156.t1.CDS12;Parent=g17156.t1;
JASKUP010000072.1_Trichopoda_pennipes_isolate_NS2899_ptg000073l,_whole_genome_shotgun_sequence	AUGUSTUS	exon	9516501	9516754	.	-	.	ID=g17156.t1.exon12;Parent=g17156.t1;
JASKUP010000072.1_Trichopoda_pennipes_isolate_NS2899_ptg000073l,_whole_genome_shotgun_sequence	AUGUSTUS	intron	9516755	9516818	1	-	.	ID=g17156.t1.intron12;Parent=g17156.t1;
JASKUP010000072.1_Trichopoda_pennipes_isolate_NS2899_ptg000073l,_whole_genome_shotgun_sequence	AUGUSTUS	CDS	9516819	9517585	1	-	2	ID=g17156.t1.CDS13;Parent=g17156.t1;
JASKUP010000072.1_Trichopoda_pennipes_isolate_NS2899_ptg000073l,_whole_genome_shotgun_sequence	AUGUSTUS	exon	9516819	9517585	.	-	.	ID=g17156.t1.exon13;Parent=g17156.t1;
JASKUP010000072.1_Trichopoda_pennipes_isolate_NS2899_ptg000073l,_whole_genome_shotgun_sequence	AUGUSTUS	intron	9517586	9518533	0.29	-	.	ID=g17156.t1.intron13;Parent=g17156.t1;
JASKUP010000072.1_Trichopoda_pennipes_isolate_NS2899_ptg000073l,_whole_genome_shotgun_sequence	AUGUSTUS	CDS	9518534	9518561	0.29	-	0	ID=g17156.t1.CDS14;Parent=g17156.t1;
JASKUP010000072.1_Trichopoda_pennipes_isolate_NS2899_ptg000073l,_whole_genome_shotgun_sequence	AUGUSTUS	exon	9518534	9518561	.	-	.	ID=g17156.t1.exon14;Parent=g17156.t1;
JASKUP010000072.1_Trichopoda_pennipes_isolate_NS2899_ptg000073l,_whole_genome_shotgun_sequence	AUGUSTUS	start_codon	9518559	9518561	.	-	0	ID=g17156.t1.start1;Parent=g17156.t1;
JASKUP010000072.1_Trichopoda_pennipes_isolate_NS2899_ptg000073l,_whole_genome_shotgun_sequence	AUGUSTUS	gene	9557700	9559050	.	+	.	ID=g17157;
JASKUP010000072.1_Trichopoda_pennipes_isolate_NS2899_ptg000073l,_whole_genome_shotgun_sequence	AUGUSTUS	mRNA	9557700	9559050	0.53	+	.	ID=g17157.t1;Parent=g17157;
JASKUP010000072.1_Trichopoda_pennipes_isolate_NS2899_ptg000073l,_whole_genome_shotgun_sequence	AUGUSTUS	start_codon	9557700	9557702	.	+	0	ID=g17157.t1.start1;Parent=g17157.t1;
JASKUP010000072.1_Trichopoda_pennipes_isolate_NS2899_ptg000073l,_whole_genome_shotgun_sequence	AUGUSTUS	CDS	9557700	9558785	0.53	+	0	ID=g17157.t1.CDS1;Parent=g17157.t1;
JASKUP010000072.1_Trichopoda_pennipes_isolate_NS2899_ptg000073l,_whole_genome_shotgun_sequence	AUGUSTUS	exon	9557700	9558785	.	+	.	ID=g17157.t1.exon1;Parent=g17157.t1;
JASKUP010000072.1_Trichopoda_pennipes_isolate_NS2899_ptg000073l,_whole_genome_shotgun_sequence	AUGUSTUS	intron	9558786	9558876	1	+	.	ID=g17157.t1.intron1;Parent=g17157.t1;
JASKUP010000072.1_Trichopoda_pennipes_isolate_NS2899_ptg000073l,_whole_genome_shotgun_sequence	AUGUSTUS	CDS	9558877	9559050	1	+	0	ID=g17157.t1.CDS2;Parent=g17157.t1;
JASKUP010000072.1_Trichopoda_pennipes_isolate_NS2899_ptg000073l,_whole_genome_shotgun_sequence	AUGUSTUS	exon	9558877	9559050	.	+	.	ID=g17157.t1.exon2;Parent=g17157.t1;
JASKUP010000072.1_Trichopoda_pennipes_isolate_NS2899_ptg000073l,_whole_genome_shotgun_sequence	AUGUSTUS	stop_codon	9559048	9559050	.	+	0	ID=g17157.t1.stop1;Parent=g17157.t1;
JASKUP010000072.1_Trichopoda_pennipes_isolate_NS2899_ptg000073l,_whole_genome_shotgun_sequence	AUGUSTUS	gene	9645745	9647196	.	+	.	ID=g17158;
JASKUP010000072.1_Trichopoda_pennipes_isolate_NS2899_ptg000073l,_whole_genome_shotgun_sequence	AUGUSTUS	mRNA	9645745	9647196	0.93	+	.	ID=g17158.t1;Parent=g17158;
JASKUP010000072.1_Trichopoda_pennipes_isolate_NS2899_ptg000073l,_whole_genome_shotgun_sequence	AUGUSTUS	start_codon	9645745	9645747	.	+	0	ID=g17158.t1.start1;Parent=g17158.t1;
JASKUP010000072.1_Trichopoda_pennipes_isolate_NS2899_ptg000073l,_whole_genome_shotgun_sequence	AUGUSTUS	CDS	9645745	9647196	0.93	+	0	ID=g17158.t1.CDS1;Parent=g17158.t1;
JASKUP010000072.1_Trichopoda_pennipes_isolate_NS2899_ptg000073l,_whole_genome_shotgun_sequence	AUGUSTUS	exon	9645745	9647196	.	+	.	ID=g17158.t1.exon1;Parent=g17158.t1;
JASKUP010000072.1_Trichopoda_pennipes_isolate_NS2899_ptg000073l,_whole_genome_shotgun_sequence	AUGUSTUS	stop_codon	9647194	9647196	.	+	0	ID=g17158.t1.stop1;Parent=g17158.t1;
JASKUP010000072.1_Trichopoda_pennipes_isolate_NS2899_ptg000073l,_whole_genome_shotgun_sequence	AUGUSTUS	gene	9852514	9878144	.	+	.	ID=g17159;
JASKUP010000072.1_Trichopoda_pennipes_isolate_NS2899_ptg000073l,_whole_genome_shotgun_sequence	AUGUSTUS	mRNA	9852514	9878144	0.45	+	.	ID=g17159.t1;Parent=g17159;
JASKUP010000072.1_Trichopoda_pennipes_isolate_NS2899_ptg000073l,_whole_genome_shotgun_sequence	AUGUSTUS	start_codon	9852514	9852516	.	+	0	ID=g17159.t1.start1;Parent=g17159.t1;
JASKUP010000072.1_Trichopoda_pennipes_isolate_NS2899_ptg000073l,_whole_genome_shotgun_sequence	AUGUSTUS	CDS	9852514	9852529	0.56	+	0	ID=g17159.t1.CDS1;Parent=g17159.t1;
JASKUP010000072.1_Trichopoda_pennipes_isolate_NS2899_ptg000073l,_whole_genome_shotgun_sequence	AUGUSTUS	exon	9852514	9852529	.	+	.	ID=g17159.t1.exon1;Parent=g17159.t1;
JASKUP010000072.1_Trichopoda_pennipes_isolate_NS2899_ptg000073l,_whole_genome_shotgun_sequence	AUGUSTUS	intron	9852530	9854704	0.66	+	.	ID=g17159.t1.intron1;Parent=g17159.t1;
JASKUP010000072.1_Trichopoda_pennipes_isolate_NS2899_ptg000073l,_whole_genome_shotgun_sequence	AUGUSTUS	CDS	9854705	9854784	1	+	2	ID=g17159.t1.CDS2;Parent=g17159.t1;
JASKUP010000072.1_Trichopoda_pennipes_isolate_NS2899_ptg000073l,_whole_genome_shotgun_sequence	AUGUSTUS	exon	9854705	9854784	.	+	.	ID=g17159.t1.exon2;Parent=g17159.t1;
JASKUP010000072.1_Trichopoda_pennipes_isolate_NS2899_ptg000073l,_whole_genome_shotgun_sequence	AUGUSTUS	intron	9854785	9854848	1	+	.	ID=g17159.t1.intron2;Parent=g17159.t1;
JASKUP010000072.1_Trichopoda_pennipes_isolate_NS2899_ptg000073l,_whole_genome_shotgun_sequence	AUGUSTUS	CDS	9854849	9854956	1	+	0	ID=g17159.t1.CDS3;Parent=g17159.t1;
JASKUP010000072.1_Trichopoda_pennipes_isolate_NS2899_ptg000073l,_whole_genome_shotgun_sequence	AUGUSTUS	exon	9854849	9854956	.	+	.	ID=g17159.t1.exon3;Parent=g17159.t1;
JASKUP010000072.1_Trichopoda_pennipes_isolate_NS2899_ptg000073l,_whole_genome_shotgun_sequence	AUGUSTUS	intron	9854957	9855075	1	+	.	ID=g17159.t1.intron3;Parent=g17159.t1;
JASKUP010000072.1_Trichopoda_pennipes_isolate_NS2899_ptg000073l,_whole_genome_shotgun_sequence	AUGUSTUS	CDS	9855076	9855144	1	+	0	ID=g17159.t1.CDS4;Parent=g17159.t1;
JASKUP010000072.1_Trichopoda_pennipes_isolate_NS2899_ptg000073l,_whole_genome_shotgun_sequence	AUGUSTUS	exon	9855076	9855144	.	+	.	ID=g17159.t1.exon4;Parent=g17159.t1;
JASKUP010000072.1_Trichopoda_pennipes_isolate_NS2899_ptg000073l,_whole_genome_shotgun_sequence	AUGUSTUS	intron	9855145	9859569	1	+	.	ID=g17159.t1.intron4;Parent=g17159.t1;
JASKUP010000072.1_Trichopoda_pennipes_isolate_NS2899_ptg000073l,_whole_genome_shotgun_sequence	AUGUSTUS	CDS	9859570	9859749	1	+	0	ID=g17159.t1.CDS5;Parent=g17159.t1;
JASKUP010000072.1_Trichopoda_pennipes_isolate_NS2899_ptg000073l,_whole_genome_shotgun_sequence	AUGUSTUS	exon	9859570	9859749	.	+	.	ID=g17159.t1.exon5;Parent=g17159.t1;
JASKUP010000072.1_Trichopoda_pennipes_isolate_NS2899_ptg000073l,_whole_genome_shotgun_sequence	AUGUSTUS	intron	9859750	9860246	1	+	.	ID=g17159.t1.intron5;Parent=g17159.t1;
JASKUP010000072.1_Trichopoda_pennipes_isolate_NS2899_ptg000073l,_whole_genome_shotgun_sequence	AUGUSTUS	CDS	9860247	9860352	1	+	0	ID=g17159.t1.CDS6;Parent=g17159.t1;
JASKUP010000072.1_Trichopoda_pennipes_isolate_NS2899_ptg000073l,_whole_genome_shotgun_sequence	AUGUSTUS	exon	9860247	9860352	.	+	.	ID=g17159.t1.exon6;Parent=g17159.t1;
JASKUP010000072.1_Trichopoda_pennipes_isolate_NS2899_ptg000073l,_whole_genome_shotgun_sequence	AUGUSTUS	intron	9860353	9877965	1	+	.	ID=g17159.t1.intron6;Parent=g17159.t1;
JASKUP010000072.1_Trichopoda_pennipes_isolate_NS2899_ptg000073l,_whole_genome_shotgun_sequence	AUGUSTUS	CDS	9877966	9878144	0.88	+	2	ID=g17159.t1.CDS7;Parent=g17159.t1;
JASKUP010000072.1_Trichopoda_pennipes_isolate_NS2899_ptg000073l,_whole_genome_shotgun_sequence	AUGUSTUS	exon	9877966	9878144	.	+	.	ID=g17159.t1.exon7;Parent=g17159.t1;
JASKUP010000072.1_Trichopoda_pennipes_isolate_NS2899_ptg000073l,_whole_genome_shotgun_sequence	AUGUSTUS	stop_codon	9878142	9878144	.	+	0	ID=g17159.t1.stop1;Parent=g17159.t1;
JASKUP010000072.1_Trichopoda_pennipes_isolate_NS2899_ptg000073l,_whole_genome_shotgun_sequence	AUGUSTUS	gene	9919036	9919335	.	-	.	ID=g17160;
JASKUP010000072.1_Trichopoda_pennipes_isolate_NS2899_ptg000073l,_whole_genome_shotgun_sequence	AUGUSTUS	mRNA	9919036	9919335	1	-	.	ID=g17160.t1;Parent=g17160;
JASKUP010000072.1_Trichopoda_pennipes_isolate_NS2899_ptg000073l,_whole_genome_shotgun_sequence	AUGUSTUS	stop_codon	9919036	9919038	.	-	0	ID=g17160.t1.stop1;Parent=g17160.t1;
JASKUP010000072.1_Trichopoda_pennipes_isolate_NS2899_ptg000073l,_whole_genome_shotgun_sequence	AUGUSTUS	CDS	9919036	9919335	1	-	0	ID=g17160.t1.CDS1;Parent=g17160.t1;
JASKUP010000072.1_Trichopoda_pennipes_isolate_NS2899_ptg000073l,_whole_genome_shotgun_sequence	AUGUSTUS	exon	9919036	9919335	.	-	.	ID=g17160.t1.exon1;Parent=g17160.t1;
JASKUP010000072.1_Trichopoda_pennipes_isolate_NS2899_ptg000073l,_whole_genome_shotgun_sequence	AUGUSTUS	start_codon	9919333	9919335	.	-	0	ID=g17160.t1.start1;Parent=g17160.t1;
JASKUP010000072.1_Trichopoda_pennipes_isolate_NS2899_ptg000073l,_whole_genome_shotgun_sequence	AUGUSTUS	gene	9934898	9935206	.	-	.	ID=g17161;
JASKUP010000072.1_Trichopoda_pennipes_isolate_NS2899_ptg000073l,_whole_genome_shotgun_sequence	AUGUSTUS	mRNA	9934898	9935206	0.91	-	.	ID=g17161.t1;Parent=g17161;
JASKUP010000072.1_Trichopoda_pennipes_isolate_NS2899_ptg000073l,_whole_genome_shotgun_sequence	AUGUSTUS	stop_codon	9934898	9934900	.	-	0	ID=g17161.t1.stop1;Parent=g17161.t1;
JASKUP010000072.1_Trichopoda_pennipes_isolate_NS2899_ptg000073l,_whole_genome_shotgun_sequence	AUGUSTUS	CDS	9934898	9935206	0.91	-	0	ID=g17161.t1.CDS1;Parent=g17161.t1;
JASKUP010000072.1_Trichopoda_pennipes_isolate_NS2899_ptg000073l,_whole_genome_shotgun_sequence	AUGUSTUS	exon	9934898	9935206	.	-	.	ID=g17161.t1.exon1;Parent=g17161.t1;
JASKUP010000072.1_Trichopoda_pennipes_isolate_NS2899_ptg000073l,_whole_genome_shotgun_sequence	AUGUSTUS	start_codon	9935204	9935206	.	-	0	ID=g17161.t1.start1;Parent=g17161.t1;
JASKUP010000072.1_Trichopoda_pennipes_isolate_NS2899_ptg000073l,_whole_genome_shotgun_sequence	AUGUSTUS	gene	9936540	9947426	.	+	.	ID=g17162;
JASKUP010000072.1_Trichopoda_pennipes_isolate_NS2899_ptg000073l,_whole_genome_shotgun_sequence	AUGUSTUS	mRNA	9936540	9947426	0.93	+	.	ID=g17162.t1;Parent=g17162;
JASKUP010000072.1_Trichopoda_pennipes_isolate_NS2899_ptg000073l,_whole_genome_shotgun_sequence	AUGUSTUS	start_codon	9936540	9936542	.	+	0	ID=g17162.t1.start1;Parent=g17162.t1;
JASKUP010000072.1_Trichopoda_pennipes_isolate_NS2899_ptg000073l,_whole_genome_shotgun_sequence	AUGUSTUS	CDS	9936540	9936569	0.93	+	0	ID=g17162.t1.CDS1;Parent=g17162.t1;
JASKUP010000072.1_Trichopoda_pennipes_isolate_NS2899_ptg000073l,_whole_genome_shotgun_sequence	AUGUSTUS	exon	9936540	9936569	.	+	.	ID=g17162.t1.exon1;Parent=g17162.t1;
JASKUP010000072.1_Trichopoda_pennipes_isolate_NS2899_ptg000073l,_whole_genome_shotgun_sequence	AUGUSTUS	intron	9936570	9936919	0.98	+	.	ID=g17162.t1.intron1;Parent=g17162.t1;
JASKUP010000072.1_Trichopoda_pennipes_isolate_NS2899_ptg000073l,_whole_genome_shotgun_sequence	AUGUSTUS	CDS	9936920	9937279	1	+	0	ID=g17162.t1.CDS2;Parent=g17162.t1;
JASKUP010000072.1_Trichopoda_pennipes_isolate_NS2899_ptg000073l,_whole_genome_shotgun_sequence	AUGUSTUS	exon	9936920	9937279	.	+	.	ID=g17162.t1.exon2;Parent=g17162.t1;
JASKUP010000072.1_Trichopoda_pennipes_isolate_NS2899_ptg000073l,_whole_genome_shotgun_sequence	AUGUSTUS	intron	9937280	9937345	1	+	.	ID=g17162.t1.intron2;Parent=g17162.t1;
JASKUP010000072.1_Trichopoda_pennipes_isolate_NS2899_ptg000073l,_whole_genome_shotgun_sequence	AUGUSTUS	CDS	9937346	9937417	1	+	0	ID=g17162.t1.CDS3;Parent=g17162.t1;
JASKUP010000072.1_Trichopoda_pennipes_isolate_NS2899_ptg000073l,_whole_genome_shotgun_sequence	AUGUSTUS	exon	9937346	9937417	.	+	.	ID=g17162.t1.exon3;Parent=g17162.t1;
JASKUP010000072.1_Trichopoda_pennipes_isolate_NS2899_ptg000073l,_whole_genome_shotgun_sequence	AUGUSTUS	intron	9937418	9937476	1	+	.	ID=g17162.t1.intron3;Parent=g17162.t1;
JASKUP010000072.1_Trichopoda_pennipes_isolate_NS2899_ptg000073l,_whole_genome_shotgun_sequence	AUGUSTUS	CDS	9937477	9937617	1	+	0	ID=g17162.t1.CDS4;Parent=g17162.t1;
JASKUP010000072.1_Trichopoda_pennipes_isolate_NS2899_ptg000073l,_whole_genome_shotgun_sequence	AUGUSTUS	exon	9937477	9937617	.	+	.	ID=g17162.t1.exon4;Parent=g17162.t1;
JASKUP010000072.1_Trichopoda_pennipes_isolate_NS2899_ptg000073l,_whole_genome_shotgun_sequence	AUGUSTUS	intron	9937618	9937734	1	+	.	ID=g17162.t1.intron4;Parent=g17162.t1;
JASKUP010000072.1_Trichopoda_pennipes_isolate_NS2899_ptg000073l,_whole_genome_shotgun_sequence	AUGUSTUS	CDS	9937735	9937797	1	+	0	ID=g17162.t1.CDS5;Parent=g17162.t1;
JASKUP010000072.1_Trichopoda_pennipes_isolate_NS2899_ptg000073l,_whole_genome_shotgun_sequence	AUGUSTUS	exon	9937735	9937797	.	+	.	ID=g17162.t1.exon5;Parent=g17162.t1;
JASKUP010000072.1_Trichopoda_pennipes_isolate_NS2899_ptg000073l,_whole_genome_shotgun_sequence	AUGUSTUS	intron	9937798	9946333	1	+	.	ID=g17162.t1.intron5;Parent=g17162.t1;
JASKUP010000072.1_Trichopoda_pennipes_isolate_NS2899_ptg000073l,_whole_genome_shotgun_sequence	AUGUSTUS	CDS	9946334	9946360	1	+	0	ID=g17162.t1.CDS6;Parent=g17162.t1;
JASKUP010000072.1_Trichopoda_pennipes_isolate_NS2899_ptg000073l,_whole_genome_shotgun_sequence	AUGUSTUS	exon	9946334	9946360	.	+	.	ID=g17162.t1.exon6;Parent=g17162.t1;
JASKUP010000072.1_Trichopoda_pennipes_isolate_NS2899_ptg000073l,_whole_genome_shotgun_sequence	AUGUSTUS	intron	9946361	9946595	1	+	.	ID=g17162.t1.intron6;Parent=g17162.t1;
JASKUP010000072.1_Trichopoda_pennipes_isolate_NS2899_ptg000073l,_whole_genome_shotgun_sequence	AUGUSTUS	CDS	9946596	9946649	1	+	0	ID=g17162.t1.CDS7;Parent=g17162.t1;
JASKUP010000072.1_Trichopoda_pennipes_isolate_NS2899_ptg000073l,_whole_genome_shotgun_sequence	AUGUSTUS	exon	9946596	9946649	.	+	.	ID=g17162.t1.exon7;Parent=g17162.t1;
JASKUP010000072.1_Trichopoda_pennipes_isolate_NS2899_ptg000073l,_whole_genome_shotgun_sequence	AUGUSTUS	intron	9946650	9946901	1	+	.	ID=g17162.t1.intron7;Parent=g17162.t1;
JASKUP010000072.1_Trichopoda_pennipes_isolate_NS2899_ptg000073l,_whole_genome_shotgun_sequence	AUGUSTUS	CDS	9946902	9947099	1	+	0	ID=g17162.t1.CDS8;Parent=g17162.t1;
JASKUP010000072.1_Trichopoda_pennipes_isolate_NS2899_ptg000073l,_whole_genome_shotgun_sequence	AUGUSTUS	exon	9946902	9947099	.	+	.	ID=g17162.t1.exon8;Parent=g17162.t1;
JASKUP010000072.1_Trichopoda_pennipes_isolate_NS2899_ptg000073l,_whole_genome_shotgun_sequence	AUGUSTUS	intron	9947100	9947264	1	+	.	ID=g17162.t1.intron8;Parent=g17162.t1;
JASKUP010000072.1_Trichopoda_pennipes_isolate_NS2899_ptg000073l,_whole_genome_shotgun_sequence	AUGUSTUS	CDS	9947265	9947426	1	+	0	ID=g17162.t1.CDS9;Parent=g17162.t1;
JASKUP010000072.1_Trichopoda_pennipes_isolate_NS2899_ptg000073l,_whole_genome_shotgun_sequence	AUGUSTUS	exon	9947265	9947426	.	+	.	ID=g17162.t1.exon9;Parent=g17162.t1;
JASKUP010000072.1_Trichopoda_pennipes_isolate_NS2899_ptg000073l,_whole_genome_shotgun_sequence	AUGUSTUS	stop_codon	9947424	9947426	.	+	0	ID=g17162.t1.stop1;Parent=g17162.t1;
JASKUP010000072.1_Trichopoda_pennipes_isolate_NS2899_ptg000073l,_whole_genome_shotgun_sequence	AUGUSTUS	mRNA	9936540	9947426	0.94	+	.	ID=g17162.t2;Parent=g17162;
JASKUP010000072.1_Trichopoda_pennipes_isolate_NS2899_ptg000073l,_whole_genome_shotgun_sequence	AUGUSTUS	start_codon	9936540	9936542	.	+	0	ID=g17162.t2.start1;Parent=g17162.t2;
JASKUP010000072.1_Trichopoda_pennipes_isolate_NS2899_ptg000073l,_whole_genome_shotgun_sequence	AUGUSTUS	CDS	9936540	9936569	0.94	+	0	ID=g17162.t2.CDS1;Parent=g17162.t2;
JASKUP010000072.1_Trichopoda_pennipes_isolate_NS2899_ptg000073l,_whole_genome_shotgun_sequence	AUGUSTUS	exon	9936540	9936569	.	+	.	ID=g17162.t2.exon1;Parent=g17162.t2;
JASKUP010000072.1_Trichopoda_pennipes_isolate_NS2899_ptg000073l,_whole_genome_shotgun_sequence	AUGUSTUS	intron	9936570	9936919	0.94	+	.	ID=g17162.t2.intron1;Parent=g17162.t2;
JASKUP010000072.1_Trichopoda_pennipes_isolate_NS2899_ptg000073l,_whole_genome_shotgun_sequence	AUGUSTUS	CDS	9936920	9937279	1	+	0	ID=g17162.t2.CDS2;Parent=g17162.t2;
JASKUP010000072.1_Trichopoda_pennipes_isolate_NS2899_ptg000073l,_whole_genome_shotgun_sequence	AUGUSTUS	exon	9936920	9937279	.	+	.	ID=g17162.t2.exon2;Parent=g17162.t2;
JASKUP010000072.1_Trichopoda_pennipes_isolate_NS2899_ptg000073l,_whole_genome_shotgun_sequence	AUGUSTUS	intron	9937280	9937342	1	+	.	ID=g17162.t2.intron2;Parent=g17162.t2;
JASKUP010000072.1_Trichopoda_pennipes_isolate_NS2899_ptg000073l,_whole_genome_shotgun_sequence	AUGUSTUS	CDS	9937343	9937417	1	+	0	ID=g17162.t2.CDS3;Parent=g17162.t2;
JASKUP010000072.1_Trichopoda_pennipes_isolate_NS2899_ptg000073l,_whole_genome_shotgun_sequence	AUGUSTUS	exon	9937343	9937417	.	+	.	ID=g17162.t2.exon3;Parent=g17162.t2;
JASKUP010000072.1_Trichopoda_pennipes_isolate_NS2899_ptg000073l,_whole_genome_shotgun_sequence	AUGUSTUS	intron	9937418	9937476	1	+	.	ID=g17162.t2.intron3;Parent=g17162.t2;
JASKUP010000072.1_Trichopoda_pennipes_isolate_NS2899_ptg000073l,_whole_genome_shotgun_sequence	AUGUSTUS	CDS	9937477	9937617	1	+	0	ID=g17162.t2.CDS4;Parent=g17162.t2;
JASKUP010000072.1_Trichopoda_pennipes_isolate_NS2899_ptg000073l,_whole_genome_shotgun_sequence	AUGUSTUS	exon	9937477	9937617	.	+	.	ID=g17162.t2.exon4;Parent=g17162.t2;
JASKUP010000072.1_Trichopoda_pennipes_isolate_NS2899_ptg000073l,_whole_genome_shotgun_sequence	AUGUSTUS	intron	9937618	9937734	1	+	.	ID=g17162.t2.intron4;Parent=g17162.t2;
JASKUP010000072.1_Trichopoda_pennipes_isolate_NS2899_ptg000073l,_whole_genome_shotgun_sequence	AUGUSTUS	CDS	9937735	9937797	1	+	0	ID=g17162.t2.CDS5;Parent=g17162.t2;
JASKUP010000072.1_Trichopoda_pennipes_isolate_NS2899_ptg000073l,_whole_genome_shotgun_sequence	AUGUSTUS	exon	9937735	9937797	.	+	.	ID=g17162.t2.exon5;Parent=g17162.t2;
JASKUP010000072.1_Trichopoda_pennipes_isolate_NS2899_ptg000073l,_whole_genome_shotgun_sequence	AUGUSTUS	intron	9937798	9946333	1	+	.	ID=g17162.t2.intron5;Parent=g17162.t2;
JASKUP010000072.1_Trichopoda_pennipes_isolate_NS2899_ptg000073l,_whole_genome_shotgun_sequence	AUGUSTUS	CDS	9946334	9946360	1	+	0	ID=g17162.t2.CDS6;Parent=g17162.t2;
JASKUP010000072.1_Trichopoda_pennipes_isolate_NS2899_ptg000073l,_whole_genome_shotgun_sequence	AUGUSTUS	exon	9946334	9946360	.	+	.	ID=g17162.t2.exon6;Parent=g17162.t2;
JASKUP010000072.1_Trichopoda_pennipes_isolate_NS2899_ptg000073l,_whole_genome_shotgun_sequence	AUGUSTUS	intron	9946361	9946595	1	+	.	ID=g17162.t2.intron6;Parent=g17162.t2;
JASKUP010000072.1_Trichopoda_pennipes_isolate_NS2899_ptg000073l,_whole_genome_shotgun_sequence	AUGUSTUS	CDS	9946596	9946649	1	+	0	ID=g17162.t2.CDS7;Parent=g17162.t2;
JASKUP010000072.1_Trichopoda_pennipes_isolate_NS2899_ptg000073l,_whole_genome_shotgun_sequence	AUGUSTUS	exon	9946596	9946649	.	+	.	ID=g17162.t2.exon7;Parent=g17162.t2;
JASKUP010000072.1_Trichopoda_pennipes_isolate_NS2899_ptg000073l,_whole_genome_shotgun_sequence	AUGUSTUS	intron	9946650	9946901	1	+	.	ID=g17162.t2.intron7;Parent=g17162.t2;
JASKUP010000072.1_Trichopoda_pennipes_isolate_NS2899_ptg000073l,_whole_genome_shotgun_sequence	AUGUSTUS	CDS	9946902	9947099	1	+	0	ID=g17162.t2.CDS8;Parent=g17162.t2;
JASKUP010000072.1_Trichopoda_pennipes_isolate_NS2899_ptg000073l,_whole_genome_shotgun_sequence	AUGUSTUS	exon	9946902	9947099	.	+	.	ID=g17162.t2.exon8;Parent=g17162.t2;
JASKUP010000072.1_Trichopoda_pennipes_isolate_NS2899_ptg000073l,_whole_genome_shotgun_sequence	AUGUSTUS	intron	9947100	9947264	1	+	.	ID=g17162.t2.intron8;Parent=g17162.t2;
JASKUP010000072.1_Trichopoda_pennipes_isolate_NS2899_ptg000073l,_whole_genome_shotgun_sequence	AUGUSTUS	CDS	9947265	9947426	1	+	0	ID=g17162.t2.CDS9;Parent=g17162.t2;
JASKUP010000072.1_Trichopoda_pennipes_isolate_NS2899_ptg000073l,_whole_genome_shotgun_sequence	AUGUSTUS	exon	9947265	9947426	.	+	.	ID=g17162.t2.exon9;Parent=g17162.t2;
JASKUP010000072.1_Trichopoda_pennipes_isolate_NS2899_ptg000073l,_whole_genome_shotgun_sequence	AUGUSTUS	stop_codon	9947424	9947426	.	+	0	ID=g17162.t2.stop1;Parent=g17162.t2;
JASKUP010000072.1_Trichopoda_pennipes_isolate_NS2899_ptg000073l,_whole_genome_shotgun_sequence	AUGUSTUS	gene	9952629	9953053	.	-	.	ID=g17163;
JASKUP010000072.1_Trichopoda_pennipes_isolate_NS2899_ptg000073l,_whole_genome_shotgun_sequence	AUGUSTUS	mRNA	9952629	9953053	1	-	.	ID=g17163.t1;Parent=g17163;
JASKUP010000072.1_Trichopoda_pennipes_isolate_NS2899_ptg000073l,_whole_genome_shotgun_sequence	AUGUSTUS	stop_codon	9952629	9952631	.	-	0	ID=g17163.t1.stop1;Parent=g17163.t1;
JASKUP010000072.1_Trichopoda_pennipes_isolate_NS2899_ptg000073l,_whole_genome_shotgun_sequence	AUGUSTUS	CDS	9952629	9952802	1	-	0	ID=g17163.t1.CDS1;Parent=g17163.t1;
JASKUP010000072.1_Trichopoda_pennipes_isolate_NS2899_ptg000073l,_whole_genome_shotgun_sequence	AUGUSTUS	exon	9952629	9952802	.	-	.	ID=g17163.t1.exon1;Parent=g17163.t1;
JASKUP010000072.1_Trichopoda_pennipes_isolate_NS2899_ptg000073l,_whole_genome_shotgun_sequence	AUGUSTUS	intron	9952803	9952867	1	-	.	ID=g17163.t1.intron1;Parent=g17163.t1;
JASKUP010000072.1_Trichopoda_pennipes_isolate_NS2899_ptg000073l,_whole_genome_shotgun_sequence	AUGUSTUS	CDS	9952868	9953053	1	-	0	ID=g17163.t1.CDS2;Parent=g17163.t1;
JASKUP010000072.1_Trichopoda_pennipes_isolate_NS2899_ptg000073l,_whole_genome_shotgun_sequence	AUGUSTUS	exon	9952868	9953053	.	-	.	ID=g17163.t1.exon2;Parent=g17163.t1;
JASKUP010000072.1_Trichopoda_pennipes_isolate_NS2899_ptg000073l,_whole_genome_shotgun_sequence	AUGUSTUS	start_codon	9953051	9953053	.	-	0	ID=g17163.t1.start1;Parent=g17163.t1;
JASKUP010000072.1_Trichopoda_pennipes_isolate_NS2899_ptg000073l,_whole_genome_shotgun_sequence	AUGUSTUS	gene	9972700	9997545	.	-	.	ID=g17164;
JASKUP010000072.1_Trichopoda_pennipes_isolate_NS2899_ptg000073l,_whole_genome_shotgun_sequence	AUGUSTUS	mRNA	9972700	9997545	1	-	.	ID=g17164.t1;Parent=g17164;
JASKUP010000072.1_Trichopoda_pennipes_isolate_NS2899_ptg000073l,_whole_genome_shotgun_sequence	AUGUSTUS	stop_codon	9972700	9972702	.	-	0	ID=g17164.t1.stop1;Parent=g17164.t1;
JASKUP010000072.1_Trichopoda_pennipes_isolate_NS2899_ptg000073l,_whole_genome_shotgun_sequence	AUGUSTUS	CDS	9972700	9973023	1	-	0	ID=g17164.t1.CDS1;Parent=g17164.t1;
JASKUP010000072.1_Trichopoda_pennipes_isolate_NS2899_ptg000073l,_whole_genome_shotgun_sequence	AUGUSTUS	exon	9972700	9973023	.	-	.	ID=g17164.t1.exon1;Parent=g17164.t1;
JASKUP010000072.1_Trichopoda_pennipes_isolate_NS2899_ptg000073l,_whole_genome_shotgun_sequence	AUGUSTUS	intron	9973024	9993775	1	-	.	ID=g17164.t1.intron1;Parent=g17164.t1;
JASKUP010000072.1_Trichopoda_pennipes_isolate_NS2899_ptg000073l,_whole_genome_shotgun_sequence	AUGUSTUS	CDS	9993776	9993895	1	-	0	ID=g17164.t1.CDS2;Parent=g17164.t1;
JASKUP010000072.1_Trichopoda_pennipes_isolate_NS2899_ptg000073l,_whole_genome_shotgun_sequence	AUGUSTUS	exon	9993776	9993895	.	-	.	ID=g17164.t1.exon2;Parent=g17164.t1;
JASKUP010000072.1_Trichopoda_pennipes_isolate_NS2899_ptg000073l,_whole_genome_shotgun_sequence	AUGUSTUS	intron	9993896	9997473	1	-	.	ID=g17164.t1.intron2;Parent=g17164.t1;
JASKUP010000072.1_Trichopoda_pennipes_isolate_NS2899_ptg000073l,_whole_genome_shotgun_sequence	AUGUSTUS	CDS	9997474	9997545	1	-	0	ID=g17164.t1.CDS3;Parent=g17164.t1;
JASKUP010000072.1_Trichopoda_pennipes_isolate_NS2899_ptg000073l,_whole_genome_shotgun_sequence	AUGUSTUS	exon	9997474	9997545	.	-	.	ID=g17164.t1.exon3;Parent=g17164.t1;
JASKUP010000072.1_Trichopoda_pennipes_isolate_NS2899_ptg000073l,_whole_genome_shotgun_sequence	AUGUSTUS	start_codon	9997543	9997545	.	-	0	ID=g17164.t1.start1;Parent=g17164.t1;
JASKUP010000072.1_Trichopoda_pennipes_isolate_NS2899_ptg000073l,_whole_genome_shotgun_sequence	GeneMark.hmm3	mRNA	9972700	9972999	.	-	.	ID=g17164.t2;Parent=g17164;
JASKUP010000072.1_Trichopoda_pennipes_isolate_NS2899_ptg000073l,_whole_genome_shotgun_sequence	GeneMark.hmm3	CDS	9972700	9972999	.	-	0	ID=g17164.t2.CDS1;Parent=g17164.t2;
JASKUP010000072.1_Trichopoda_pennipes_isolate_NS2899_ptg000073l,_whole_genome_shotgun_sequence	GeneMark.hmm3	exon	9972700	9972999	.	-	0	ID=g17164.t2.exon1;Parent=g17164.t2;
JASKUP010000072.1_Trichopoda_pennipes_isolate_NS2899_ptg000073l,_whole_genome_shotgun_sequence	AUGUSTUS	gene	10118585	10132769	.	+	.	ID=g17165;
JASKUP010000072.1_Trichopoda_pennipes_isolate_NS2899_ptg000073l,_whole_genome_shotgun_sequence	AUGUSTUS	mRNA	10118585	10132769	1	+	.	ID=g17165.t1;Parent=g17165;
JASKUP010000072.1_Trichopoda_pennipes_isolate_NS2899_ptg000073l,_whole_genome_shotgun_sequence	AUGUSTUS	start_codon	10118585	10118587	.	+	0	ID=g17165.t1.start1;Parent=g17165.t1;
JASKUP010000072.1_Trichopoda_pennipes_isolate_NS2899_ptg000073l,_whole_genome_shotgun_sequence	AUGUSTUS	CDS	10118585	10118705	1	+	0	ID=g17165.t1.CDS1;Parent=g17165.t1;
JASKUP010000072.1_Trichopoda_pennipes_isolate_NS2899_ptg000073l,_whole_genome_shotgun_sequence	AUGUSTUS	exon	10118585	10118705	.	+	.	ID=g17165.t1.exon1;Parent=g17165.t1;
JASKUP010000072.1_Trichopoda_pennipes_isolate_NS2899_ptg000073l,_whole_genome_shotgun_sequence	AUGUSTUS	intron	10118706	10128554	1	+	.	ID=g17165.t1.intron1;Parent=g17165.t1;
JASKUP010000072.1_Trichopoda_pennipes_isolate_NS2899_ptg000073l,_whole_genome_shotgun_sequence	AUGUSTUS	CDS	10128555	10129470	1	+	2	ID=g17165.t1.CDS2;Parent=g17165.t1;
JASKUP010000072.1_Trichopoda_pennipes_isolate_NS2899_ptg000073l,_whole_genome_shotgun_sequence	AUGUSTUS	exon	10128555	10129470	.	+	.	ID=g17165.t1.exon2;Parent=g17165.t1;
JASKUP010000072.1_Trichopoda_pennipes_isolate_NS2899_ptg000073l,_whole_genome_shotgun_sequence	AUGUSTUS	intron	10129471	10132447	1	+	.	ID=g17165.t1.intron2;Parent=g17165.t1;
JASKUP010000072.1_Trichopoda_pennipes_isolate_NS2899_ptg000073l,_whole_genome_shotgun_sequence	AUGUSTUS	CDS	10132448	10132535	1	+	1	ID=g17165.t1.CDS3;Parent=g17165.t1;
JASKUP010000072.1_Trichopoda_pennipes_isolate_NS2899_ptg000073l,_whole_genome_shotgun_sequence	AUGUSTUS	exon	10132448	10132535	.	+	.	ID=g17165.t1.exon3;Parent=g17165.t1;
JASKUP010000072.1_Trichopoda_pennipes_isolate_NS2899_ptg000073l,_whole_genome_shotgun_sequence	AUGUSTUS	intron	10132536	10132601	1	+	.	ID=g17165.t1.intron3;Parent=g17165.t1;
JASKUP010000072.1_Trichopoda_pennipes_isolate_NS2899_ptg000073l,_whole_genome_shotgun_sequence	AUGUSTUS	CDS	10132602	10132769	1	+	0	ID=g17165.t1.CDS4;Parent=g17165.t1;
JASKUP010000072.1_Trichopoda_pennipes_isolate_NS2899_ptg000073l,_whole_genome_shotgun_sequence	AUGUSTUS	exon	10132602	10132769	.	+	.	ID=g17165.t1.exon4;Parent=g17165.t1;
JASKUP010000072.1_Trichopoda_pennipes_isolate_NS2899_ptg000073l,_whole_genome_shotgun_sequence	AUGUSTUS	stop_codon	10132767	10132769	.	+	0	ID=g17165.t1.stop1;Parent=g17165.t1;
JASKUP010000072.1_Trichopoda_pennipes_isolate_NS2899_ptg000073l,_whole_genome_shotgun_sequence	AUGUSTUS	gene	10133312	10138032	.	-	.	ID=g17166;
JASKUP010000072.1_Trichopoda_pennipes_isolate_NS2899_ptg000073l,_whole_genome_shotgun_sequence	AUGUSTUS	mRNA	10133312	10138032	1	-	.	ID=g17166.t1;Parent=g17166;
JASKUP010000072.1_Trichopoda_pennipes_isolate_NS2899_ptg000073l,_whole_genome_shotgun_sequence	AUGUSTUS	stop_codon	10133312	10133314	.	-	0	ID=g17166.t1.stop1;Parent=g17166.t1;
JASKUP010000072.1_Trichopoda_pennipes_isolate_NS2899_ptg000073l,_whole_genome_shotgun_sequence	AUGUSTUS	CDS	10133312	10133785	1	-	0	ID=g17166.t1.CDS1;Parent=g17166.t1;
JASKUP010000072.1_Trichopoda_pennipes_isolate_NS2899_ptg000073l,_whole_genome_shotgun_sequence	AUGUSTUS	exon	10133312	10133785	.	-	.	ID=g17166.t1.exon1;Parent=g17166.t1;
JASKUP010000072.1_Trichopoda_pennipes_isolate_NS2899_ptg000073l,_whole_genome_shotgun_sequence	AUGUSTUS	intron	10133786	10136454	1	-	.	ID=g17166.t1.intron1;Parent=g17166.t1;
JASKUP010000072.1_Trichopoda_pennipes_isolate_NS2899_ptg000073l,_whole_genome_shotgun_sequence	AUGUSTUS	CDS	10136455	10136580	1	-	0	ID=g17166.t1.CDS2;Parent=g17166.t1;
JASKUP010000072.1_Trichopoda_pennipes_isolate_NS2899_ptg000073l,_whole_genome_shotgun_sequence	AUGUSTUS	exon	10136455	10136580	.	-	.	ID=g17166.t1.exon2;Parent=g17166.t1;
JASKUP010000072.1_Trichopoda_pennipes_isolate_NS2899_ptg000073l,_whole_genome_shotgun_sequence	AUGUSTUS	intron	10136581	10136644	1	-	.	ID=g17166.t1.intron2;Parent=g17166.t1;
JASKUP010000072.1_Trichopoda_pennipes_isolate_NS2899_ptg000073l,_whole_genome_shotgun_sequence	AUGUSTUS	CDS	10136645	10136763	1	-	2	ID=g17166.t1.CDS3;Parent=g17166.t1;
JASKUP010000072.1_Trichopoda_pennipes_isolate_NS2899_ptg000073l,_whole_genome_shotgun_sequence	AUGUSTUS	exon	10136645	10136763	.	-	.	ID=g17166.t1.exon3;Parent=g17166.t1;
JASKUP010000072.1_Trichopoda_pennipes_isolate_NS2899_ptg000073l,_whole_genome_shotgun_sequence	AUGUSTUS	intron	10136764	10136818	1	-	.	ID=g17166.t1.intron3;Parent=g17166.t1;
JASKUP010000072.1_Trichopoda_pennipes_isolate_NS2899_ptg000073l,_whole_genome_shotgun_sequence	AUGUSTUS	CDS	10136819	10137099	1	-	1	ID=g17166.t1.CDS4;Parent=g17166.t1;
JASKUP010000072.1_Trichopoda_pennipes_isolate_NS2899_ptg000073l,_whole_genome_shotgun_sequence	AUGUSTUS	exon	10136819	10137099	.	-	.	ID=g17166.t1.exon4;Parent=g17166.t1;
JASKUP010000072.1_Trichopoda_pennipes_isolate_NS2899_ptg000073l,_whole_genome_shotgun_sequence	AUGUSTUS	intron	10137100	10137175	1	-	.	ID=g17166.t1.intron4;Parent=g17166.t1;
JASKUP010000072.1_Trichopoda_pennipes_isolate_NS2899_ptg000073l,_whole_genome_shotgun_sequence	AUGUSTUS	CDS	10137176	10137831	1	-	0	ID=g17166.t1.CDS5;Parent=g17166.t1;
JASKUP010000072.1_Trichopoda_pennipes_isolate_NS2899_ptg000073l,_whole_genome_shotgun_sequence	AUGUSTUS	exon	10137176	10137831	.	-	.	ID=g17166.t1.exon5;Parent=g17166.t1;
JASKUP010000072.1_Trichopoda_pennipes_isolate_NS2899_ptg000073l,_whole_genome_shotgun_sequence	AUGUSTUS	intron	10137832	10137966	1	-	.	ID=g17166.t1.intron5;Parent=g17166.t1;
JASKUP010000072.1_Trichopoda_pennipes_isolate_NS2899_ptg000073l,_whole_genome_shotgun_sequence	AUGUSTUS	CDS	10137967	10138032	1	-	0	ID=g17166.t1.CDS6;Parent=g17166.t1;
JASKUP010000072.1_Trichopoda_pennipes_isolate_NS2899_ptg000073l,_whole_genome_shotgun_sequence	AUGUSTUS	exon	10137967	10138032	.	-	.	ID=g17166.t1.exon6;Parent=g17166.t1;
JASKUP010000072.1_Trichopoda_pennipes_isolate_NS2899_ptg000073l,_whole_genome_shotgun_sequence	AUGUSTUS	start_codon	10138030	10138032	.	-	0	ID=g17166.t1.start1;Parent=g17166.t1;
JASKUP010000072.1_Trichopoda_pennipes_isolate_NS2899_ptg000073l,_whole_genome_shotgun_sequence	AUGUSTUS	gene	10192415	10192819	.	+	.	ID=g17167;
JASKUP010000072.1_Trichopoda_pennipes_isolate_NS2899_ptg000073l,_whole_genome_shotgun_sequence	AUGUSTUS	mRNA	10192415	10192819	1	+	.	ID=g17167.t1;Parent=g17167;
JASKUP010000072.1_Trichopoda_pennipes_isolate_NS2899_ptg000073l,_whole_genome_shotgun_sequence	AUGUSTUS	start_codon	10192415	10192417	.	+	0	ID=g17167.t1.start1;Parent=g17167.t1;
JASKUP010000072.1_Trichopoda_pennipes_isolate_NS2899_ptg000073l,_whole_genome_shotgun_sequence	AUGUSTUS	CDS	10192415	10192590	1	+	0	ID=g17167.t1.CDS1;Parent=g17167.t1;
JASKUP010000072.1_Trichopoda_pennipes_isolate_NS2899_ptg000073l,_whole_genome_shotgun_sequence	AUGUSTUS	exon	10192415	10192590	.	+	.	ID=g17167.t1.exon1;Parent=g17167.t1;
JASKUP010000072.1_Trichopoda_pennipes_isolate_NS2899_ptg000073l,_whole_genome_shotgun_sequence	AUGUSTUS	intron	10192591	10192652	1	+	.	ID=g17167.t1.intron1;Parent=g17167.t1;
JASKUP010000072.1_Trichopoda_pennipes_isolate_NS2899_ptg000073l,_whole_genome_shotgun_sequence	AUGUSTUS	CDS	10192653	10192716	1	+	1	ID=g17167.t1.CDS2;Parent=g17167.t1;
JASKUP010000072.1_Trichopoda_pennipes_isolate_NS2899_ptg000073l,_whole_genome_shotgun_sequence	AUGUSTUS	exon	10192653	10192716	.	+	.	ID=g17167.t1.exon2;Parent=g17167.t1;
JASKUP010000072.1_Trichopoda_pennipes_isolate_NS2899_ptg000073l,_whole_genome_shotgun_sequence	AUGUSTUS	intron	10192717	10192774	1	+	.	ID=g17167.t1.intron2;Parent=g17167.t1;
JASKUP010000072.1_Trichopoda_pennipes_isolate_NS2899_ptg000073l,_whole_genome_shotgun_sequence	AUGUSTUS	CDS	10192775	10192819	1	+	0	ID=g17167.t1.CDS3;Parent=g17167.t1;
JASKUP010000072.1_Trichopoda_pennipes_isolate_NS2899_ptg000073l,_whole_genome_shotgun_sequence	AUGUSTUS	exon	10192775	10192819	.	+	.	ID=g17167.t1.exon3;Parent=g17167.t1;
JASKUP010000072.1_Trichopoda_pennipes_isolate_NS2899_ptg000073l,_whole_genome_shotgun_sequence	AUGUSTUS	stop_codon	10192817	10192819	.	+	0	ID=g17167.t1.stop1;Parent=g17167.t1;
JASKUP010000072.1_Trichopoda_pennipes_isolate_NS2899_ptg000073l,_whole_genome_shotgun_sequence	AUGUSTUS	gene	10194997	10209090	.	-	.	ID=g17168;
JASKUP010000072.1_Trichopoda_pennipes_isolate_NS2899_ptg000073l,_whole_genome_shotgun_sequence	AUGUSTUS	mRNA	10194997	10209090	1	-	.	ID=g17168.t1;Parent=g17168;
JASKUP010000072.1_Trichopoda_pennipes_isolate_NS2899_ptg000073l,_whole_genome_shotgun_sequence	AUGUSTUS	stop_codon	10194997	10194999	.	-	0	ID=g17168.t1.stop1;Parent=g17168.t1;
JASKUP010000072.1_Trichopoda_pennipes_isolate_NS2899_ptg000073l,_whole_genome_shotgun_sequence	AUGUSTUS	CDS	10194997	10195031	1	-	2	ID=g17168.t1.CDS1;Parent=g17168.t1;
JASKUP010000072.1_Trichopoda_pennipes_isolate_NS2899_ptg000073l,_whole_genome_shotgun_sequence	AUGUSTUS	exon	10194997	10195031	.	-	.	ID=g17168.t1.exon1;Parent=g17168.t1;
JASKUP010000072.1_Trichopoda_pennipes_isolate_NS2899_ptg000073l,_whole_genome_shotgun_sequence	AUGUSTUS	intron	10195032	10195095	1	-	.	ID=g17168.t1.intron1;Parent=g17168.t1;
JASKUP010000072.1_Trichopoda_pennipes_isolate_NS2899_ptg000073l,_whole_genome_shotgun_sequence	AUGUSTUS	CDS	10195096	10195223	1	-	1	ID=g17168.t1.CDS2;Parent=g17168.t1;
JASKUP010000072.1_Trichopoda_pennipes_isolate_NS2899_ptg000073l,_whole_genome_shotgun_sequence	AUGUSTUS	exon	10195096	10195223	.	-	.	ID=g17168.t1.exon2;Parent=g17168.t1;
JASKUP010000072.1_Trichopoda_pennipes_isolate_NS2899_ptg000073l,_whole_genome_shotgun_sequence	AUGUSTUS	intron	10195224	10195281	1	-	.	ID=g17168.t1.intron2;Parent=g17168.t1;
JASKUP010000072.1_Trichopoda_pennipes_isolate_NS2899_ptg000073l,_whole_genome_shotgun_sequence	AUGUSTUS	CDS	10195282	10195565	1	-	0	ID=g17168.t1.CDS3;Parent=g17168.t1;
JASKUP010000072.1_Trichopoda_pennipes_isolate_NS2899_ptg000073l,_whole_genome_shotgun_sequence	AUGUSTUS	exon	10195282	10195565	.	-	.	ID=g17168.t1.exon3;Parent=g17168.t1;
JASKUP010000072.1_Trichopoda_pennipes_isolate_NS2899_ptg000073l,_whole_genome_shotgun_sequence	AUGUSTUS	intron	10195566	10195656	1	-	.	ID=g17168.t1.intron3;Parent=g17168.t1;
JASKUP010000072.1_Trichopoda_pennipes_isolate_NS2899_ptg000073l,_whole_genome_shotgun_sequence	AUGUSTUS	CDS	10195657	10195792	1	-	1	ID=g17168.t1.CDS4;Parent=g17168.t1;
JASKUP010000072.1_Trichopoda_pennipes_isolate_NS2899_ptg000073l,_whole_genome_shotgun_sequence	AUGUSTUS	exon	10195657	10195792	.	-	.	ID=g17168.t1.exon4;Parent=g17168.t1;
JASKUP010000072.1_Trichopoda_pennipes_isolate_NS2899_ptg000073l,_whole_genome_shotgun_sequence	AUGUSTUS	intron	10195793	10197896	1	-	.	ID=g17168.t1.intron4;Parent=g17168.t1;
JASKUP010000072.1_Trichopoda_pennipes_isolate_NS2899_ptg000073l,_whole_genome_shotgun_sequence	AUGUSTUS	CDS	10197897	10198004	1	-	1	ID=g17168.t1.CDS5;Parent=g17168.t1;
JASKUP010000072.1_Trichopoda_pennipes_isolate_NS2899_ptg000073l,_whole_genome_shotgun_sequence	AUGUSTUS	exon	10197897	10198004	.	-	.	ID=g17168.t1.exon5;Parent=g17168.t1;
JASKUP010000072.1_Trichopoda_pennipes_isolate_NS2899_ptg000073l,_whole_genome_shotgun_sequence	AUGUSTUS	intron	10198005	10198074	1	-	.	ID=g17168.t1.intron5;Parent=g17168.t1;
JASKUP010000072.1_Trichopoda_pennipes_isolate_NS2899_ptg000073l,_whole_genome_shotgun_sequence	AUGUSTUS	CDS	10198075	10198503	1	-	1	ID=g17168.t1.CDS6;Parent=g17168.t1;
JASKUP010000072.1_Trichopoda_pennipes_isolate_NS2899_ptg000073l,_whole_genome_shotgun_sequence	AUGUSTUS	exon	10198075	10198503	.	-	.	ID=g17168.t1.exon6;Parent=g17168.t1;
JASKUP010000072.1_Trichopoda_pennipes_isolate_NS2899_ptg000073l,_whole_genome_shotgun_sequence	AUGUSTUS	intron	10198504	10198564	1	-	.	ID=g17168.t1.intron6;Parent=g17168.t1;
JASKUP010000072.1_Trichopoda_pennipes_isolate_NS2899_ptg000073l,_whole_genome_shotgun_sequence	AUGUSTUS	CDS	10198565	10198727	1	-	2	ID=g17168.t1.CDS7;Parent=g17168.t1;
JASKUP010000072.1_Trichopoda_pennipes_isolate_NS2899_ptg000073l,_whole_genome_shotgun_sequence	AUGUSTUS	exon	10198565	10198727	.	-	.	ID=g17168.t1.exon7;Parent=g17168.t1;
JASKUP010000072.1_Trichopoda_pennipes_isolate_NS2899_ptg000073l,_whole_genome_shotgun_sequence	AUGUSTUS	intron	10198728	10208774	1	-	.	ID=g17168.t1.intron7;Parent=g17168.t1;
JASKUP010000072.1_Trichopoda_pennipes_isolate_NS2899_ptg000073l,_whole_genome_shotgun_sequence	AUGUSTUS	CDS	10208775	10209090	1	-	0	ID=g17168.t1.CDS8;Parent=g17168.t1;
JASKUP010000072.1_Trichopoda_pennipes_isolate_NS2899_ptg000073l,_whole_genome_shotgun_sequence	AUGUSTUS	exon	10208775	10209090	.	-	.	ID=g17168.t1.exon8;Parent=g17168.t1;
JASKUP010000072.1_Trichopoda_pennipes_isolate_NS2899_ptg000073l,_whole_genome_shotgun_sequence	AUGUSTUS	start_codon	10209088	10209090	.	-	0	ID=g17168.t1.start1;Parent=g17168.t1;
JASKUP010000072.1_Trichopoda_pennipes_isolate_NS2899_ptg000073l,_whole_genome_shotgun_sequence	GeneMark.hmm3	mRNA	10194997	10198662	.	-	.	ID=g17168.t2;Parent=g17168;
JASKUP010000072.1_Trichopoda_pennipes_isolate_NS2899_ptg000073l,_whole_genome_shotgun_sequence	GeneMark.hmm3	stop_codon	10194997	10194999	.	-	0	ID=g17168.t2.stop1;Parent=g17168.t2;
JASKUP010000072.1_Trichopoda_pennipes_isolate_NS2899_ptg000073l,_whole_genome_shotgun_sequence	GeneMark.hmm3	CDS	10194997	10195031	.	-	2	ID=g17168.t2.CDS1;Parent=g17168.t2;
JASKUP010000072.1_Trichopoda_pennipes_isolate_NS2899_ptg000073l,_whole_genome_shotgun_sequence	GeneMark.hmm3	exon	10194997	10195031	0	-	.	ID=g17168.t2.exon1;Parent=g17168.t2;
JASKUP010000072.1_Trichopoda_pennipes_isolate_NS2899_ptg000073l,_whole_genome_shotgun_sequence	GeneMark.hmm3	intron	10195032	10195095	.	-	1	ID=g17168.t2.intron1;Parent=g17168.t2;
JASKUP010000072.1_Trichopoda_pennipes_isolate_NS2899_ptg000073l,_whole_genome_shotgun_sequence	GeneMark.hmm3	CDS	10195096	10195223	.	-	1	ID=g17168.t2.CDS2;Parent=g17168.t2;
JASKUP010000072.1_Trichopoda_pennipes_isolate_NS2899_ptg000073l,_whole_genome_shotgun_sequence	GeneMark.hmm3	exon	10195096	10195223	0	-	.	ID=g17168.t2.exon2;Parent=g17168.t2;
JASKUP010000072.1_Trichopoda_pennipes_isolate_NS2899_ptg000073l,_whole_genome_shotgun_sequence	GeneMark.hmm3	intron	10195224	10195281	.	-	0	ID=g17168.t2.intron2;Parent=g17168.t2;
JASKUP010000072.1_Trichopoda_pennipes_isolate_NS2899_ptg000073l,_whole_genome_shotgun_sequence	GeneMark.hmm3	CDS	10195282	10195565	.	-	0	ID=g17168.t2.CDS3;Parent=g17168.t2;
JASKUP010000072.1_Trichopoda_pennipes_isolate_NS2899_ptg000073l,_whole_genome_shotgun_sequence	GeneMark.hmm3	exon	10195282	10195565	0	-	.	ID=g17168.t2.exon3;Parent=g17168.t2;
JASKUP010000072.1_Trichopoda_pennipes_isolate_NS2899_ptg000073l,_whole_genome_shotgun_sequence	GeneMark.hmm3	intron	10195566	10195656	.	-	1	ID=g17168.t2.intron3;Parent=g17168.t2;
JASKUP010000072.1_Trichopoda_pennipes_isolate_NS2899_ptg000073l,_whole_genome_shotgun_sequence	GeneMark.hmm3	CDS	10195657	10195792	.	-	1	ID=g17168.t2.CDS4;Parent=g17168.t2;
JASKUP010000072.1_Trichopoda_pennipes_isolate_NS2899_ptg000073l,_whole_genome_shotgun_sequence	GeneMark.hmm3	exon	10195657	10195792	0	-	.	ID=g17168.t2.exon4;Parent=g17168.t2;
JASKUP010000072.1_Trichopoda_pennipes_isolate_NS2899_ptg000073l,_whole_genome_shotgun_sequence	GeneMark.hmm3	intron	10195793	10197896	.	-	1	ID=g17168.t2.intron4;Parent=g17168.t2;
JASKUP010000072.1_Trichopoda_pennipes_isolate_NS2899_ptg000073l,_whole_genome_shotgun_sequence	GeneMark.hmm3	CDS	10197897	10198004	.	-	1	ID=g17168.t2.CDS5;Parent=g17168.t2;
JASKUP010000072.1_Trichopoda_pennipes_isolate_NS2899_ptg000073l,_whole_genome_shotgun_sequence	GeneMark.hmm3	exon	10197897	10198004	0	-	.	ID=g17168.t2.exon5;Parent=g17168.t2;
JASKUP010000072.1_Trichopoda_pennipes_isolate_NS2899_ptg000073l,_whole_genome_shotgun_sequence	GeneMark.hmm3	intron	10198005	10198074	.	-	1	ID=g17168.t2.intron5;Parent=g17168.t2;
JASKUP010000072.1_Trichopoda_pennipes_isolate_NS2899_ptg000073l,_whole_genome_shotgun_sequence	GeneMark.hmm3	CDS	10198075	10198503	.	-	1	ID=g17168.t2.CDS6;Parent=g17168.t2;
JASKUP010000072.1_Trichopoda_pennipes_isolate_NS2899_ptg000073l,_whole_genome_shotgun_sequence	GeneMark.hmm3	exon	10198075	10198503	0	-	.	ID=g17168.t2.exon6;Parent=g17168.t2;
JASKUP010000072.1_Trichopoda_pennipes_isolate_NS2899_ptg000073l,_whole_genome_shotgun_sequence	GeneMark.hmm3	intron	10198504	10198564	.	-	0	ID=g17168.t2.intron6;Parent=g17168.t2;
JASKUP010000072.1_Trichopoda_pennipes_isolate_NS2899_ptg000073l,_whole_genome_shotgun_sequence	GeneMark.hmm3	CDS	10198565	10198662	.	-	0	ID=g17168.t2.CDS7;Parent=g17168.t2;
JASKUP010000072.1_Trichopoda_pennipes_isolate_NS2899_ptg000073l,_whole_genome_shotgun_sequence	GeneMark.hmm3	exon	10198565	10198662	0	-	.	ID=g17168.t2.exon7;Parent=g17168.t2;
JASKUP010000072.1_Trichopoda_pennipes_isolate_NS2899_ptg000073l,_whole_genome_shotgun_sequence	GeneMark.hmm3	start_codon	10198660	10198662	.	-	0	ID=g17168.t2.start1;Parent=g17168.t2;
JASKUP010000072.1_Trichopoda_pennipes_isolate_NS2899_ptg000073l,_whole_genome_shotgun_sequence	AUGUSTUS	gene	10217298	10218233	.	-	.	ID=g17169;
JASKUP010000072.1_Trichopoda_pennipes_isolate_NS2899_ptg000073l,_whole_genome_shotgun_sequence	AUGUSTUS	mRNA	10217298	10218233	1	-	.	ID=g17169.t1;Parent=g17169;
JASKUP010000072.1_Trichopoda_pennipes_isolate_NS2899_ptg000073l,_whole_genome_shotgun_sequence	AUGUSTUS	stop_codon	10217298	10217300	.	-	0	ID=g17169.t1.stop1;Parent=g17169.t1;
JASKUP010000072.1_Trichopoda_pennipes_isolate_NS2899_ptg000073l,_whole_genome_shotgun_sequence	AUGUSTUS	CDS	10217298	10217561	1	-	0	ID=g17169.t1.CDS1;Parent=g17169.t1;
JASKUP010000072.1_Trichopoda_pennipes_isolate_NS2899_ptg000073l,_whole_genome_shotgun_sequence	AUGUSTUS	exon	10217298	10217561	.	-	.	ID=g17169.t1.exon1;Parent=g17169.t1;
JASKUP010000072.1_Trichopoda_pennipes_isolate_NS2899_ptg000073l,_whole_genome_shotgun_sequence	AUGUSTUS	intron	10217562	10217614	1	-	.	ID=g17169.t1.intron1;Parent=g17169.t1;
JASKUP010000072.1_Trichopoda_pennipes_isolate_NS2899_ptg000073l,_whole_genome_shotgun_sequence	AUGUSTUS	CDS	10217615	10217939	1	-	1	ID=g17169.t1.CDS2;Parent=g17169.t1;
JASKUP010000072.1_Trichopoda_pennipes_isolate_NS2899_ptg000073l,_whole_genome_shotgun_sequence	AUGUSTUS	exon	10217615	10217939	.	-	.	ID=g17169.t1.exon2;Parent=g17169.t1;
JASKUP010000072.1_Trichopoda_pennipes_isolate_NS2899_ptg000073l,_whole_genome_shotgun_sequence	AUGUSTUS	intron	10217940	10217994	1	-	.	ID=g17169.t1.intron2;Parent=g17169.t1;
JASKUP010000072.1_Trichopoda_pennipes_isolate_NS2899_ptg000073l,_whole_genome_shotgun_sequence	AUGUSTUS	CDS	10217995	10218233	1	-	0	ID=g17169.t1.CDS3;Parent=g17169.t1;
JASKUP010000072.1_Trichopoda_pennipes_isolate_NS2899_ptg000073l,_whole_genome_shotgun_sequence	AUGUSTUS	exon	10217995	10218233	.	-	.	ID=g17169.t1.exon3;Parent=g17169.t1;
JASKUP010000072.1_Trichopoda_pennipes_isolate_NS2899_ptg000073l,_whole_genome_shotgun_sequence	AUGUSTUS	start_codon	10218231	10218233	.	-	0	ID=g17169.t1.start1;Parent=g17169.t1;
JASKUP010000072.1_Trichopoda_pennipes_isolate_NS2899_ptg000073l,_whole_genome_shotgun_sequence	AUGUSTUS	gene	10219090	10220421	.	+	.	ID=g17170;
JASKUP010000072.1_Trichopoda_pennipes_isolate_NS2899_ptg000073l,_whole_genome_shotgun_sequence	AUGUSTUS	mRNA	10219090	10220421	1	+	.	ID=g17170.t1;Parent=g17170;
JASKUP010000072.1_Trichopoda_pennipes_isolate_NS2899_ptg000073l,_whole_genome_shotgun_sequence	AUGUSTUS	start_codon	10219090	10219092	.	+	0	ID=g17170.t1.start1;Parent=g17170.t1;
JASKUP010000072.1_Trichopoda_pennipes_isolate_NS2899_ptg000073l,_whole_genome_shotgun_sequence	AUGUSTUS	CDS	10219090	10219185	1	+	0	ID=g17170.t1.CDS1;Parent=g17170.t1;
JASKUP010000072.1_Trichopoda_pennipes_isolate_NS2899_ptg000073l,_whole_genome_shotgun_sequence	AUGUSTUS	exon	10219090	10219185	.	+	.	ID=g17170.t1.exon1;Parent=g17170.t1;
JASKUP010000072.1_Trichopoda_pennipes_isolate_NS2899_ptg000073l,_whole_genome_shotgun_sequence	AUGUSTUS	intron	10219186	10219262	1	+	.	ID=g17170.t1.intron1;Parent=g17170.t1;
JASKUP010000072.1_Trichopoda_pennipes_isolate_NS2899_ptg000073l,_whole_genome_shotgun_sequence	AUGUSTUS	CDS	10219263	10219472	1	+	0	ID=g17170.t1.CDS2;Parent=g17170.t1;
JASKUP010000072.1_Trichopoda_pennipes_isolate_NS2899_ptg000073l,_whole_genome_shotgun_sequence	AUGUSTUS	exon	10219263	10219472	.	+	.	ID=g17170.t1.exon2;Parent=g17170.t1;
JASKUP010000072.1_Trichopoda_pennipes_isolate_NS2899_ptg000073l,_whole_genome_shotgun_sequence	AUGUSTUS	intron	10219473	10220241	1	+	.	ID=g17170.t1.intron2;Parent=g17170.t1;
JASKUP010000072.1_Trichopoda_pennipes_isolate_NS2899_ptg000073l,_whole_genome_shotgun_sequence	AUGUSTUS	CDS	10220242	10220421	1	+	0	ID=g17170.t1.CDS3;Parent=g17170.t1;
JASKUP010000072.1_Trichopoda_pennipes_isolate_NS2899_ptg000073l,_whole_genome_shotgun_sequence	AUGUSTUS	exon	10220242	10220421	.	+	.	ID=g17170.t1.exon3;Parent=g17170.t1;
JASKUP010000072.1_Trichopoda_pennipes_isolate_NS2899_ptg000073l,_whole_genome_shotgun_sequence	AUGUSTUS	stop_codon	10220419	10220421	.	+	0	ID=g17170.t1.stop1;Parent=g17170.t1;
JASKUP010000072.1_Trichopoda_pennipes_isolate_NS2899_ptg000073l,_whole_genome_shotgun_sequence	AUGUSTUS	gene	10220624	10221358	.	-	.	ID=g17171;
JASKUP010000072.1_Trichopoda_pennipes_isolate_NS2899_ptg000073l,_whole_genome_shotgun_sequence	AUGUSTUS	mRNA	10220624	10221358	1	-	.	ID=g17171.t1;Parent=g17171;
JASKUP010000072.1_Trichopoda_pennipes_isolate_NS2899_ptg000073l,_whole_genome_shotgun_sequence	AUGUSTUS	stop_codon	10220624	10220626	.	-	0	ID=g17171.t1.stop1;Parent=g17171.t1;
JASKUP010000072.1_Trichopoda_pennipes_isolate_NS2899_ptg000073l,_whole_genome_shotgun_sequence	AUGUSTUS	CDS	10220624	10221115	1	-	0	ID=g17171.t1.CDS1;Parent=g17171.t1;
JASKUP010000072.1_Trichopoda_pennipes_isolate_NS2899_ptg000073l,_whole_genome_shotgun_sequence	AUGUSTUS	exon	10220624	10221115	.	-	.	ID=g17171.t1.exon1;Parent=g17171.t1;
JASKUP010000072.1_Trichopoda_pennipes_isolate_NS2899_ptg000073l,_whole_genome_shotgun_sequence	AUGUSTUS	intron	10221116	10221169	1	-	.	ID=g17171.t1.intron1;Parent=g17171.t1;
JASKUP010000072.1_Trichopoda_pennipes_isolate_NS2899_ptg000073l,_whole_genome_shotgun_sequence	AUGUSTUS	CDS	10221170	10221358	1	-	0	ID=g17171.t1.CDS2;Parent=g17171.t1;
JASKUP010000072.1_Trichopoda_pennipes_isolate_NS2899_ptg000073l,_whole_genome_shotgun_sequence	AUGUSTUS	exon	10221170	10221358	.	-	.	ID=g17171.t1.exon2;Parent=g17171.t1;
JASKUP010000072.1_Trichopoda_pennipes_isolate_NS2899_ptg000073l,_whole_genome_shotgun_sequence	AUGUSTUS	start_codon	10221356	10221358	.	-	0	ID=g17171.t1.start1;Parent=g17171.t1;
JASKUP010000072.1_Trichopoda_pennipes_isolate_NS2899_ptg000073l,_whole_genome_shotgun_sequence	AUGUSTUS	gene	10222148	10224771	.	-	.	ID=g17172;
JASKUP010000072.1_Trichopoda_pennipes_isolate_NS2899_ptg000073l,_whole_genome_shotgun_sequence	AUGUSTUS	mRNA	10222148	10224771	1	-	.	ID=g17172.t1;Parent=g17172;
JASKUP010000072.1_Trichopoda_pennipes_isolate_NS2899_ptg000073l,_whole_genome_shotgun_sequence	AUGUSTUS	stop_codon	10222148	10222150	.	-	0	ID=g17172.t1.stop1;Parent=g17172.t1;
JASKUP010000072.1_Trichopoda_pennipes_isolate_NS2899_ptg000073l,_whole_genome_shotgun_sequence	AUGUSTUS	CDS	10222148	10222516	1	-	0	ID=g17172.t1.CDS1;Parent=g17172.t1;
JASKUP010000072.1_Trichopoda_pennipes_isolate_NS2899_ptg000073l,_whole_genome_shotgun_sequence	AUGUSTUS	exon	10222148	10222516	.	-	.	ID=g17172.t1.exon1;Parent=g17172.t1;
JASKUP010000072.1_Trichopoda_pennipes_isolate_NS2899_ptg000073l,_whole_genome_shotgun_sequence	AUGUSTUS	intron	10222517	10222586	1	-	.	ID=g17172.t1.intron1;Parent=g17172.t1;
JASKUP010000072.1_Trichopoda_pennipes_isolate_NS2899_ptg000073l,_whole_genome_shotgun_sequence	AUGUSTUS	CDS	10222587	10222767	1	-	1	ID=g17172.t1.CDS2;Parent=g17172.t1;
JASKUP010000072.1_Trichopoda_pennipes_isolate_NS2899_ptg000073l,_whole_genome_shotgun_sequence	AUGUSTUS	exon	10222587	10222767	.	-	.	ID=g17172.t1.exon2;Parent=g17172.t1;
JASKUP010000072.1_Trichopoda_pennipes_isolate_NS2899_ptg000073l,_whole_genome_shotgun_sequence	AUGUSTUS	intron	10222768	10222850	1	-	.	ID=g17172.t1.intron2;Parent=g17172.t1;
JASKUP010000072.1_Trichopoda_pennipes_isolate_NS2899_ptg000073l,_whole_genome_shotgun_sequence	AUGUSTUS	CDS	10222851	10223419	1	-	0	ID=g17172.t1.CDS3;Parent=g17172.t1;
JASKUP010000072.1_Trichopoda_pennipes_isolate_NS2899_ptg000073l,_whole_genome_shotgun_sequence	AUGUSTUS	exon	10222851	10223419	.	-	.	ID=g17172.t1.exon3;Parent=g17172.t1;
JASKUP010000072.1_Trichopoda_pennipes_isolate_NS2899_ptg000073l,_whole_genome_shotgun_sequence	AUGUSTUS	intron	10223420	10223474	1	-	.	ID=g17172.t1.intron3;Parent=g17172.t1;
JASKUP010000072.1_Trichopoda_pennipes_isolate_NS2899_ptg000073l,_whole_genome_shotgun_sequence	AUGUSTUS	CDS	10223475	10223708	1	-	0	ID=g17172.t1.CDS4;Parent=g17172.t1;
JASKUP010000072.1_Trichopoda_pennipes_isolate_NS2899_ptg000073l,_whole_genome_shotgun_sequence	AUGUSTUS	exon	10223475	10223708	.	-	.	ID=g17172.t1.exon4;Parent=g17172.t1;
JASKUP010000072.1_Trichopoda_pennipes_isolate_NS2899_ptg000073l,_whole_genome_shotgun_sequence	AUGUSTUS	intron	10223709	10223763	1	-	.	ID=g17172.t1.intron4;Parent=g17172.t1;
JASKUP010000072.1_Trichopoda_pennipes_isolate_NS2899_ptg000073l,_whole_genome_shotgun_sequence	AUGUSTUS	CDS	10223764	10223851	1	-	1	ID=g17172.t1.CDS5;Parent=g17172.t1;
JASKUP010000072.1_Trichopoda_pennipes_isolate_NS2899_ptg000073l,_whole_genome_shotgun_sequence	AUGUSTUS	exon	10223764	10223851	.	-	.	ID=g17172.t1.exon5;Parent=g17172.t1;
JASKUP010000072.1_Trichopoda_pennipes_isolate_NS2899_ptg000073l,_whole_genome_shotgun_sequence	AUGUSTUS	intron	10223852	10223908	1	-	.	ID=g17172.t1.intron5;Parent=g17172.t1;
JASKUP010000072.1_Trichopoda_pennipes_isolate_NS2899_ptg000073l,_whole_genome_shotgun_sequence	AUGUSTUS	CDS	10223909	10224062	1	-	2	ID=g17172.t1.CDS6;Parent=g17172.t1;
JASKUP010000072.1_Trichopoda_pennipes_isolate_NS2899_ptg000073l,_whole_genome_shotgun_sequence	AUGUSTUS	exon	10223909	10224062	.	-	.	ID=g17172.t1.exon6;Parent=g17172.t1;
JASKUP010000072.1_Trichopoda_pennipes_isolate_NS2899_ptg000073l,_whole_genome_shotgun_sequence	AUGUSTUS	intron	10224063	10224698	1	-	.	ID=g17172.t1.intron6;Parent=g17172.t1;
JASKUP010000072.1_Trichopoda_pennipes_isolate_NS2899_ptg000073l,_whole_genome_shotgun_sequence	AUGUSTUS	CDS	10224699	10224771	1	-	0	ID=g17172.t1.CDS7;Parent=g17172.t1;
JASKUP010000072.1_Trichopoda_pennipes_isolate_NS2899_ptg000073l,_whole_genome_shotgun_sequence	AUGUSTUS	exon	10224699	10224771	.	-	.	ID=g17172.t1.exon7;Parent=g17172.t1;
JASKUP010000072.1_Trichopoda_pennipes_isolate_NS2899_ptg000073l,_whole_genome_shotgun_sequence	AUGUSTUS	start_codon	10224769	10224771	.	-	0	ID=g17172.t1.start1;Parent=g17172.t1;
JASKUP010000072.1_Trichopoda_pennipes_isolate_NS2899_ptg000073l,_whole_genome_shotgun_sequence	AUGUSTUS	gene	10281712	10282206	.	-	.	ID=g17173;
JASKUP010000072.1_Trichopoda_pennipes_isolate_NS2899_ptg000073l,_whole_genome_shotgun_sequence	AUGUSTUS	mRNA	10281712	10282206	0.86	-	.	ID=g17173.t1;Parent=g17173;
JASKUP010000072.1_Trichopoda_pennipes_isolate_NS2899_ptg000073l,_whole_genome_shotgun_sequence	AUGUSTUS	stop_codon	10281712	10281714	.	-	0	ID=g17173.t1.stop1;Parent=g17173.t1;
JASKUP010000072.1_Trichopoda_pennipes_isolate_NS2899_ptg000073l,_whole_genome_shotgun_sequence	AUGUSTUS	CDS	10281712	10282059	0.86	-	0	ID=g17173.t1.CDS1;Parent=g17173.t1;
JASKUP010000072.1_Trichopoda_pennipes_isolate_NS2899_ptg000073l,_whole_genome_shotgun_sequence	AUGUSTUS	exon	10281712	10282059	.	-	.	ID=g17173.t1.exon1;Parent=g17173.t1;
JASKUP010000072.1_Trichopoda_pennipes_isolate_NS2899_ptg000073l,_whole_genome_shotgun_sequence	AUGUSTUS	intron	10282060	10282125	1	-	.	ID=g17173.t1.intron1;Parent=g17173.t1;
JASKUP010000072.1_Trichopoda_pennipes_isolate_NS2899_ptg000073l,_whole_genome_shotgun_sequence	AUGUSTUS	CDS	10282126	10282206	1	-	0	ID=g17173.t1.CDS2;Parent=g17173.t1;
JASKUP010000072.1_Trichopoda_pennipes_isolate_NS2899_ptg000073l,_whole_genome_shotgun_sequence	AUGUSTUS	exon	10282126	10282206	.	-	.	ID=g17173.t1.exon2;Parent=g17173.t1;
JASKUP010000072.1_Trichopoda_pennipes_isolate_NS2899_ptg000073l,_whole_genome_shotgun_sequence	AUGUSTUS	start_codon	10282204	10282206	.	-	0	ID=g17173.t1.start1;Parent=g17173.t1;
JASKUP010000072.1_Trichopoda_pennipes_isolate_NS2899_ptg000073l,_whole_genome_shotgun_sequence	AUGUSTUS	gene	10339507	10401825	.	+	.	ID=g17174;
JASKUP010000072.1_Trichopoda_pennipes_isolate_NS2899_ptg000073l,_whole_genome_shotgun_sequence	AUGUSTUS	mRNA	10339507	10401825	0.46	+	.	ID=g17174.t1;Parent=g17174;
JASKUP010000072.1_Trichopoda_pennipes_isolate_NS2899_ptg000073l,_whole_genome_shotgun_sequence	AUGUSTUS	start_codon	10339507	10339509	.	+	0	ID=g17174.t1.start1;Parent=g17174.t1;
JASKUP010000072.1_Trichopoda_pennipes_isolate_NS2899_ptg000073l,_whole_genome_shotgun_sequence	AUGUSTUS	CDS	10339507	10340120	0.47	+	0	ID=g17174.t1.CDS1;Parent=g17174.t1;
JASKUP010000072.1_Trichopoda_pennipes_isolate_NS2899_ptg000073l,_whole_genome_shotgun_sequence	AUGUSTUS	exon	10339507	10340120	.	+	.	ID=g17174.t1.exon1;Parent=g17174.t1;
JASKUP010000072.1_Trichopoda_pennipes_isolate_NS2899_ptg000073l,_whole_genome_shotgun_sequence	AUGUSTUS	intron	10340121	10364357	0.46	+	.	ID=g17174.t1.intron1;Parent=g17174.t1;
JASKUP010000072.1_Trichopoda_pennipes_isolate_NS2899_ptg000073l,_whole_genome_shotgun_sequence	AUGUSTUS	CDS	10364358	10364555	0.7	+	1	ID=g17174.t1.CDS2;Parent=g17174.t1;
JASKUP010000072.1_Trichopoda_pennipes_isolate_NS2899_ptg000073l,_whole_genome_shotgun_sequence	AUGUSTUS	exon	10364358	10364555	.	+	.	ID=g17174.t1.exon2;Parent=g17174.t1;
JASKUP010000072.1_Trichopoda_pennipes_isolate_NS2899_ptg000073l,_whole_genome_shotgun_sequence	AUGUSTUS	intron	10364556	10367594	0.98	+	.	ID=g17174.t1.intron2;Parent=g17174.t1;
JASKUP010000072.1_Trichopoda_pennipes_isolate_NS2899_ptg000073l,_whole_genome_shotgun_sequence	AUGUSTUS	CDS	10367595	10367766	0.99	+	1	ID=g17174.t1.CDS3;Parent=g17174.t1;
JASKUP010000072.1_Trichopoda_pennipes_isolate_NS2899_ptg000073l,_whole_genome_shotgun_sequence	AUGUSTUS	exon	10367595	10367766	.	+	.	ID=g17174.t1.exon3;Parent=g17174.t1;
JASKUP010000072.1_Trichopoda_pennipes_isolate_NS2899_ptg000073l,_whole_genome_shotgun_sequence	AUGUSTUS	intron	10367767	10388443	0.99	+	.	ID=g17174.t1.intron3;Parent=g17174.t1;
JASKUP010000072.1_Trichopoda_pennipes_isolate_NS2899_ptg000073l,_whole_genome_shotgun_sequence	AUGUSTUS	CDS	10388444	10388580	1	+	0	ID=g17174.t1.CDS4;Parent=g17174.t1;
JASKUP010000072.1_Trichopoda_pennipes_isolate_NS2899_ptg000073l,_whole_genome_shotgun_sequence	AUGUSTUS	exon	10388444	10388580	.	+	.	ID=g17174.t1.exon4;Parent=g17174.t1;
JASKUP010000072.1_Trichopoda_pennipes_isolate_NS2899_ptg000073l,_whole_genome_shotgun_sequence	AUGUSTUS	intron	10388581	10388850	1	+	.	ID=g17174.t1.intron4;Parent=g17174.t1;
JASKUP010000072.1_Trichopoda_pennipes_isolate_NS2899_ptg000073l,_whole_genome_shotgun_sequence	AUGUSTUS	CDS	10388851	10389033	1	+	1	ID=g17174.t1.CDS5;Parent=g17174.t1;
JASKUP010000072.1_Trichopoda_pennipes_isolate_NS2899_ptg000073l,_whole_genome_shotgun_sequence	AUGUSTUS	exon	10388851	10389033	.	+	.	ID=g17174.t1.exon5;Parent=g17174.t1;
JASKUP010000072.1_Trichopoda_pennipes_isolate_NS2899_ptg000073l,_whole_genome_shotgun_sequence	AUGUSTUS	intron	10389034	10394415	1	+	.	ID=g17174.t1.intron5;Parent=g17174.t1;
JASKUP010000072.1_Trichopoda_pennipes_isolate_NS2899_ptg000073l,_whole_genome_shotgun_sequence	AUGUSTUS	CDS	10394416	10394569	1	+	1	ID=g17174.t1.CDS6;Parent=g17174.t1;
JASKUP010000072.1_Trichopoda_pennipes_isolate_NS2899_ptg000073l,_whole_genome_shotgun_sequence	AUGUSTUS	exon	10394416	10394569	.	+	.	ID=g17174.t1.exon6;Parent=g17174.t1;
JASKUP010000072.1_Trichopoda_pennipes_isolate_NS2899_ptg000073l,_whole_genome_shotgun_sequence	AUGUSTUS	intron	10394570	10401657	1	+	.	ID=g17174.t1.intron6;Parent=g17174.t1;
JASKUP010000072.1_Trichopoda_pennipes_isolate_NS2899_ptg000073l,_whole_genome_shotgun_sequence	AUGUSTUS	CDS	10401658	10401825	1	+	0	ID=g17174.t1.CDS7;Parent=g17174.t1;
JASKUP010000072.1_Trichopoda_pennipes_isolate_NS2899_ptg000073l,_whole_genome_shotgun_sequence	AUGUSTUS	exon	10401658	10401825	.	+	.	ID=g17174.t1.exon7;Parent=g17174.t1;
JASKUP010000072.1_Trichopoda_pennipes_isolate_NS2899_ptg000073l,_whole_genome_shotgun_sequence	AUGUSTUS	stop_codon	10401823	10401825	.	+	0	ID=g17174.t1.stop1;Parent=g17174.t1;
JASKUP010000072.1_Trichopoda_pennipes_isolate_NS2899_ptg000073l,_whole_genome_shotgun_sequence	AUGUSTUS	gene	10428556	10436940	.	-	.	ID=g17175;
JASKUP010000072.1_Trichopoda_pennipes_isolate_NS2899_ptg000073l,_whole_genome_shotgun_sequence	AUGUSTUS	mRNA	10428556	10436940	0.35	-	.	ID=g17175.t1;Parent=g17175;
JASKUP010000072.1_Trichopoda_pennipes_isolate_NS2899_ptg000073l,_whole_genome_shotgun_sequence	AUGUSTUS	stop_codon	10428556	10428558	.	-	0	ID=g17175.t1.stop1;Parent=g17175.t1;
JASKUP010000072.1_Trichopoda_pennipes_isolate_NS2899_ptg000073l,_whole_genome_shotgun_sequence	AUGUSTUS	CDS	10428556	10428619	1	-	1	ID=g17175.t1.CDS1;Parent=g17175.t1;
JASKUP010000072.1_Trichopoda_pennipes_isolate_NS2899_ptg000073l,_whole_genome_shotgun_sequence	AUGUSTUS	exon	10428556	10428619	.	-	.	ID=g17175.t1.exon1;Parent=g17175.t1;
JASKUP010000072.1_Trichopoda_pennipes_isolate_NS2899_ptg000073l,_whole_genome_shotgun_sequence	AUGUSTUS	intron	10428620	10428755	1	-	.	ID=g17175.t1.intron1;Parent=g17175.t1;
JASKUP010000072.1_Trichopoda_pennipes_isolate_NS2899_ptg000073l,_whole_genome_shotgun_sequence	AUGUSTUS	CDS	10428756	10428861	1	-	2	ID=g17175.t1.CDS2;Parent=g17175.t1;
JASKUP010000072.1_Trichopoda_pennipes_isolate_NS2899_ptg000073l,_whole_genome_shotgun_sequence	AUGUSTUS	exon	10428756	10428861	.	-	.	ID=g17175.t1.exon2;Parent=g17175.t1;
JASKUP010000072.1_Trichopoda_pennipes_isolate_NS2899_ptg000073l,_whole_genome_shotgun_sequence	AUGUSTUS	intron	10428862	10428927	1	-	.	ID=g17175.t1.intron2;Parent=g17175.t1;
JASKUP010000072.1_Trichopoda_pennipes_isolate_NS2899_ptg000073l,_whole_genome_shotgun_sequence	AUGUSTUS	CDS	10428928	10429006	1	-	0	ID=g17175.t1.CDS3;Parent=g17175.t1;
JASKUP010000072.1_Trichopoda_pennipes_isolate_NS2899_ptg000073l,_whole_genome_shotgun_sequence	AUGUSTUS	exon	10428928	10429006	.	-	.	ID=g17175.t1.exon3;Parent=g17175.t1;
JASKUP010000072.1_Trichopoda_pennipes_isolate_NS2899_ptg000073l,_whole_genome_shotgun_sequence	AUGUSTUS	intron	10429007	10429073	1	-	.	ID=g17175.t1.intron3;Parent=g17175.t1;
JASKUP010000072.1_Trichopoda_pennipes_isolate_NS2899_ptg000073l,_whole_genome_shotgun_sequence	AUGUSTUS	CDS	10429074	10429844	1	-	0	ID=g17175.t1.CDS4;Parent=g17175.t1;
JASKUP010000072.1_Trichopoda_pennipes_isolate_NS2899_ptg000073l,_whole_genome_shotgun_sequence	AUGUSTUS	exon	10429074	10429844	.	-	.	ID=g17175.t1.exon4;Parent=g17175.t1;
JASKUP010000072.1_Trichopoda_pennipes_isolate_NS2899_ptg000073l,_whole_genome_shotgun_sequence	AUGUSTUS	intron	10429845	10429908	1	-	.	ID=g17175.t1.intron4;Parent=g17175.t1;
JASKUP010000072.1_Trichopoda_pennipes_isolate_NS2899_ptg000073l,_whole_genome_shotgun_sequence	AUGUSTUS	CDS	10429909	10430024	1	-	2	ID=g17175.t1.CDS5;Parent=g17175.t1;
JASKUP010000072.1_Trichopoda_pennipes_isolate_NS2899_ptg000073l,_whole_genome_shotgun_sequence	AUGUSTUS	exon	10429909	10430024	.	-	.	ID=g17175.t1.exon5;Parent=g17175.t1;
JASKUP010000072.1_Trichopoda_pennipes_isolate_NS2899_ptg000073l,_whole_genome_shotgun_sequence	AUGUSTUS	intron	10430025	10436804	0.35	-	.	ID=g17175.t1.intron5;Parent=g17175.t1;
JASKUP010000072.1_Trichopoda_pennipes_isolate_NS2899_ptg000073l,_whole_genome_shotgun_sequence	AUGUSTUS	CDS	10436805	10436940	0.35	-	0	ID=g17175.t1.CDS6;Parent=g17175.t1;
JASKUP010000072.1_Trichopoda_pennipes_isolate_NS2899_ptg000073l,_whole_genome_shotgun_sequence	AUGUSTUS	exon	10436805	10436940	.	-	.	ID=g17175.t1.exon6;Parent=g17175.t1;
JASKUP010000072.1_Trichopoda_pennipes_isolate_NS2899_ptg000073l,_whole_genome_shotgun_sequence	AUGUSTUS	start_codon	10436938	10436940	.	-	0	ID=g17175.t1.start1;Parent=g17175.t1;
JASKUP010000072.1_Trichopoda_pennipes_isolate_NS2899_ptg000073l,_whole_genome_shotgun_sequence	AUGUSTUS	gene	10473347	10475332	.	-	.	ID=g17176;
JASKUP010000072.1_Trichopoda_pennipes_isolate_NS2899_ptg000073l,_whole_genome_shotgun_sequence	AUGUSTUS	mRNA	10473347	10475332	1	-	.	ID=g17176.t1;Parent=g17176;
JASKUP010000072.1_Trichopoda_pennipes_isolate_NS2899_ptg000073l,_whole_genome_shotgun_sequence	AUGUSTUS	stop_codon	10473347	10473349	.	-	0	ID=g17176.t1.stop1;Parent=g17176.t1;
JASKUP010000072.1_Trichopoda_pennipes_isolate_NS2899_ptg000073l,_whole_genome_shotgun_sequence	AUGUSTUS	CDS	10473347	10473928	1	-	0	ID=g17176.t1.CDS1;Parent=g17176.t1;
JASKUP010000072.1_Trichopoda_pennipes_isolate_NS2899_ptg000073l,_whole_genome_shotgun_sequence	AUGUSTUS	exon	10473347	10473928	.	-	.	ID=g17176.t1.exon1;Parent=g17176.t1;
JASKUP010000072.1_Trichopoda_pennipes_isolate_NS2899_ptg000073l,_whole_genome_shotgun_sequence	AUGUSTUS	intron	10473929	10473991	1	-	.	ID=g17176.t1.intron1;Parent=g17176.t1;
JASKUP010000072.1_Trichopoda_pennipes_isolate_NS2899_ptg000073l,_whole_genome_shotgun_sequence	AUGUSTUS	CDS	10473992	10474827	1	-	2	ID=g17176.t1.CDS2;Parent=g17176.t1;
JASKUP010000072.1_Trichopoda_pennipes_isolate_NS2899_ptg000073l,_whole_genome_shotgun_sequence	AUGUSTUS	exon	10473992	10474827	.	-	.	ID=g17176.t1.exon2;Parent=g17176.t1;
JASKUP010000072.1_Trichopoda_pennipes_isolate_NS2899_ptg000073l,_whole_genome_shotgun_sequence	AUGUSTUS	intron	10474828	10474887	1	-	.	ID=g17176.t1.intron2;Parent=g17176.t1;
JASKUP010000072.1_Trichopoda_pennipes_isolate_NS2899_ptg000073l,_whole_genome_shotgun_sequence	AUGUSTUS	CDS	10474888	10475332	1	-	0	ID=g17176.t1.CDS3;Parent=g17176.t1;
JASKUP010000072.1_Trichopoda_pennipes_isolate_NS2899_ptg000073l,_whole_genome_shotgun_sequence	AUGUSTUS	exon	10474888	10475332	.	-	.	ID=g17176.t1.exon3;Parent=g17176.t1;
JASKUP010000072.1_Trichopoda_pennipes_isolate_NS2899_ptg000073l,_whole_genome_shotgun_sequence	AUGUSTUS	start_codon	10475330	10475332	.	-	0	ID=g17176.t1.start1;Parent=g17176.t1;
JASKUP010000072.1_Trichopoda_pennipes_isolate_NS2899_ptg000073l,_whole_genome_shotgun_sequence	AUGUSTUS	gene	10478049	10481508	.	+	.	ID=g17177;
JASKUP010000072.1_Trichopoda_pennipes_isolate_NS2899_ptg000073l,_whole_genome_shotgun_sequence	AUGUSTUS	mRNA	10478049	10481508	1	+	.	ID=g17177.t1;Parent=g17177;
JASKUP010000072.1_Trichopoda_pennipes_isolate_NS2899_ptg000073l,_whole_genome_shotgun_sequence	AUGUSTUS	start_codon	10478049	10478051	.	+	0	ID=g17177.t1.start1;Parent=g17177.t1;
JASKUP010000072.1_Trichopoda_pennipes_isolate_NS2899_ptg000073l,_whole_genome_shotgun_sequence	AUGUSTUS	CDS	10478049	10478127	1	+	0	ID=g17177.t1.CDS1;Parent=g17177.t1;
JASKUP010000072.1_Trichopoda_pennipes_isolate_NS2899_ptg000073l,_whole_genome_shotgun_sequence	AUGUSTUS	exon	10478049	10478127	.	+	.	ID=g17177.t1.exon1;Parent=g17177.t1;
JASKUP010000072.1_Trichopoda_pennipes_isolate_NS2899_ptg000073l,_whole_genome_shotgun_sequence	AUGUSTUS	intron	10478128	10479181	1	+	.	ID=g17177.t1.intron1;Parent=g17177.t1;
JASKUP010000072.1_Trichopoda_pennipes_isolate_NS2899_ptg000073l,_whole_genome_shotgun_sequence	AUGUSTUS	CDS	10479182	10479687	1	+	2	ID=g17177.t1.CDS2;Parent=g17177.t1;
JASKUP010000072.1_Trichopoda_pennipes_isolate_NS2899_ptg000073l,_whole_genome_shotgun_sequence	AUGUSTUS	exon	10479182	10479687	.	+	.	ID=g17177.t1.exon2;Parent=g17177.t1;
JASKUP010000072.1_Trichopoda_pennipes_isolate_NS2899_ptg000073l,_whole_genome_shotgun_sequence	AUGUSTUS	intron	10479688	10479753	1	+	.	ID=g17177.t1.intron2;Parent=g17177.t1;
JASKUP010000072.1_Trichopoda_pennipes_isolate_NS2899_ptg000073l,_whole_genome_shotgun_sequence	AUGUSTUS	CDS	10479754	10480509	1	+	0	ID=g17177.t1.CDS3;Parent=g17177.t1;
JASKUP010000072.1_Trichopoda_pennipes_isolate_NS2899_ptg000073l,_whole_genome_shotgun_sequence	AUGUSTUS	exon	10479754	10480509	.	+	.	ID=g17177.t1.exon3;Parent=g17177.t1;
JASKUP010000072.1_Trichopoda_pennipes_isolate_NS2899_ptg000073l,_whole_genome_shotgun_sequence	AUGUSTUS	intron	10480510	10481370	1	+	.	ID=g17177.t1.intron3;Parent=g17177.t1;
JASKUP010000072.1_Trichopoda_pennipes_isolate_NS2899_ptg000073l,_whole_genome_shotgun_sequence	AUGUSTUS	CDS	10481371	10481508	1	+	0	ID=g17177.t1.CDS4;Parent=g17177.t1;
JASKUP010000072.1_Trichopoda_pennipes_isolate_NS2899_ptg000073l,_whole_genome_shotgun_sequence	AUGUSTUS	exon	10481371	10481508	.	+	.	ID=g17177.t1.exon4;Parent=g17177.t1;
JASKUP010000072.1_Trichopoda_pennipes_isolate_NS2899_ptg000073l,_whole_genome_shotgun_sequence	AUGUSTUS	stop_codon	10481506	10481508	.	+	0	ID=g17177.t1.stop1;Parent=g17177.t1;
JASKUP010000072.1_Trichopoda_pennipes_isolate_NS2899_ptg000073l,_whole_genome_shotgun_sequence	AUGUSTUS	gene	10491280	10492352	.	+	.	ID=g17178;
JASKUP010000072.1_Trichopoda_pennipes_isolate_NS2899_ptg000073l,_whole_genome_shotgun_sequence	AUGUSTUS	mRNA	10491280	10492352	0.9	+	.	ID=g17178.t1;Parent=g17178;
JASKUP010000072.1_Trichopoda_pennipes_isolate_NS2899_ptg000073l,_whole_genome_shotgun_sequence	AUGUSTUS	start_codon	10491280	10491282	.	+	0	ID=g17178.t1.start1;Parent=g17178.t1;
JASKUP010000072.1_Trichopoda_pennipes_isolate_NS2899_ptg000073l,_whole_genome_shotgun_sequence	AUGUSTUS	CDS	10491280	10491289	0.91	+	0	ID=g17178.t1.CDS1;Parent=g17178.t1;
JASKUP010000072.1_Trichopoda_pennipes_isolate_NS2899_ptg000073l,_whole_genome_shotgun_sequence	AUGUSTUS	exon	10491280	10491289	.	+	.	ID=g17178.t1.exon1;Parent=g17178.t1;
JASKUP010000072.1_Trichopoda_pennipes_isolate_NS2899_ptg000073l,_whole_genome_shotgun_sequence	AUGUSTUS	intron	10491290	10491395	0.9	+	.	ID=g17178.t1.intron1;Parent=g17178.t1;
JASKUP010000072.1_Trichopoda_pennipes_isolate_NS2899_ptg000073l,_whole_genome_shotgun_sequence	AUGUSTUS	CDS	10491396	10491862	0.9	+	2	ID=g17178.t1.CDS2;Parent=g17178.t1;
JASKUP010000072.1_Trichopoda_pennipes_isolate_NS2899_ptg000073l,_whole_genome_shotgun_sequence	AUGUSTUS	exon	10491396	10491862	.	+	.	ID=g17178.t1.exon2;Parent=g17178.t1;
JASKUP010000072.1_Trichopoda_pennipes_isolate_NS2899_ptg000073l,_whole_genome_shotgun_sequence	AUGUSTUS	intron	10491863	10491935	1	+	.	ID=g17178.t1.intron2;Parent=g17178.t1;
JASKUP010000072.1_Trichopoda_pennipes_isolate_NS2899_ptg000073l,_whole_genome_shotgun_sequence	AUGUSTUS	CDS	10491936	10492352	1	+	0	ID=g17178.t1.CDS3;Parent=g17178.t1;
JASKUP010000072.1_Trichopoda_pennipes_isolate_NS2899_ptg000073l,_whole_genome_shotgun_sequence	AUGUSTUS	exon	10491936	10492352	.	+	.	ID=g17178.t1.exon3;Parent=g17178.t1;
JASKUP010000072.1_Trichopoda_pennipes_isolate_NS2899_ptg000073l,_whole_genome_shotgun_sequence	AUGUSTUS	stop_codon	10492350	10492352	.	+	0	ID=g17178.t1.stop1;Parent=g17178.t1;
JASKUP010000072.1_Trichopoda_pennipes_isolate_NS2899_ptg000073l,_whole_genome_shotgun_sequence	AUGUSTUS	gene	10494578	10496215	.	-	.	ID=g17179;
JASKUP010000072.1_Trichopoda_pennipes_isolate_NS2899_ptg000073l,_whole_genome_shotgun_sequence	AUGUSTUS	mRNA	10494578	10496215	1	-	.	ID=g17179.t1;Parent=g17179;
JASKUP010000072.1_Trichopoda_pennipes_isolate_NS2899_ptg000073l,_whole_genome_shotgun_sequence	AUGUSTUS	stop_codon	10494578	10494580	.	-	0	ID=g17179.t1.stop1;Parent=g17179.t1;
JASKUP010000072.1_Trichopoda_pennipes_isolate_NS2899_ptg000073l,_whole_genome_shotgun_sequence	AUGUSTUS	CDS	10494578	10495104	1	-	2	ID=g17179.t1.CDS1;Parent=g17179.t1;
JASKUP010000072.1_Trichopoda_pennipes_isolate_NS2899_ptg000073l,_whole_genome_shotgun_sequence	AUGUSTUS	exon	10494578	10495104	.	-	.	ID=g17179.t1.exon1;Parent=g17179.t1;
JASKUP010000072.1_Trichopoda_pennipes_isolate_NS2899_ptg000073l,_whole_genome_shotgun_sequence	AUGUSTUS	intron	10495105	10495184	1	-	.	ID=g17179.t1.intron1;Parent=g17179.t1;
JASKUP010000072.1_Trichopoda_pennipes_isolate_NS2899_ptg000073l,_whole_genome_shotgun_sequence	AUGUSTUS	CDS	10495185	10495325	1	-	2	ID=g17179.t1.CDS2;Parent=g17179.t1;
JASKUP010000072.1_Trichopoda_pennipes_isolate_NS2899_ptg000073l,_whole_genome_shotgun_sequence	AUGUSTUS	exon	10495185	10495325	.	-	.	ID=g17179.t1.exon2;Parent=g17179.t1;
JASKUP010000072.1_Trichopoda_pennipes_isolate_NS2899_ptg000073l,_whole_genome_shotgun_sequence	AUGUSTUS	intron	10495326	10495723	1	-	.	ID=g17179.t1.intron2;Parent=g17179.t1;
JASKUP010000072.1_Trichopoda_pennipes_isolate_NS2899_ptg000073l,_whole_genome_shotgun_sequence	AUGUSTUS	CDS	10495724	10495859	1	-	0	ID=g17179.t1.CDS3;Parent=g17179.t1;
JASKUP010000072.1_Trichopoda_pennipes_isolate_NS2899_ptg000073l,_whole_genome_shotgun_sequence	AUGUSTUS	exon	10495724	10495859	.	-	.	ID=g17179.t1.exon3;Parent=g17179.t1;
JASKUP010000072.1_Trichopoda_pennipes_isolate_NS2899_ptg000073l,_whole_genome_shotgun_sequence	AUGUSTUS	intron	10495860	10495938	1	-	.	ID=g17179.t1.intron3;Parent=g17179.t1;
JASKUP010000072.1_Trichopoda_pennipes_isolate_NS2899_ptg000073l,_whole_genome_shotgun_sequence	AUGUSTUS	CDS	10495939	10496072	1	-	2	ID=g17179.t1.CDS4;Parent=g17179.t1;
JASKUP010000072.1_Trichopoda_pennipes_isolate_NS2899_ptg000073l,_whole_genome_shotgun_sequence	AUGUSTUS	exon	10495939	10496072	.	-	.	ID=g17179.t1.exon4;Parent=g17179.t1;
JASKUP010000072.1_Trichopoda_pennipes_isolate_NS2899_ptg000073l,_whole_genome_shotgun_sequence	AUGUSTUS	intron	10496073	10496142	1	-	.	ID=g17179.t1.intron4;Parent=g17179.t1;
JASKUP010000072.1_Trichopoda_pennipes_isolate_NS2899_ptg000073l,_whole_genome_shotgun_sequence	AUGUSTUS	CDS	10496143	10496215	1	-	0	ID=g17179.t1.CDS5;Parent=g17179.t1;
JASKUP010000072.1_Trichopoda_pennipes_isolate_NS2899_ptg000073l,_whole_genome_shotgun_sequence	AUGUSTUS	exon	10496143	10496215	.	-	.	ID=g17179.t1.exon5;Parent=g17179.t1;
JASKUP010000072.1_Trichopoda_pennipes_isolate_NS2899_ptg000073l,_whole_genome_shotgun_sequence	AUGUSTUS	start_codon	10496213	10496215	.	-	0	ID=g17179.t1.start1;Parent=g17179.t1;
JASKUP010000072.1_Trichopoda_pennipes_isolate_NS2899_ptg000073l,_whole_genome_shotgun_sequence	AUGUSTUS	gene	10706143	10706643	.	-	.	ID=g17180;
JASKUP010000072.1_Trichopoda_pennipes_isolate_NS2899_ptg000073l,_whole_genome_shotgun_sequence	AUGUSTUS	mRNA	10706143	10706643	0.79	-	.	ID=g17180.t1;Parent=g17180;
JASKUP010000072.1_Trichopoda_pennipes_isolate_NS2899_ptg000073l,_whole_genome_shotgun_sequence	AUGUSTUS	stop_codon	10706143	10706145	.	-	0	ID=g17180.t1.stop1;Parent=g17180.t1;
JASKUP010000072.1_Trichopoda_pennipes_isolate_NS2899_ptg000073l,_whole_genome_shotgun_sequence	AUGUSTUS	CDS	10706143	10706643	0.79	-	0	ID=g17180.t1.CDS1;Parent=g17180.t1;
JASKUP010000072.1_Trichopoda_pennipes_isolate_NS2899_ptg000073l,_whole_genome_shotgun_sequence	AUGUSTUS	exon	10706143	10706643	.	-	.	ID=g17180.t1.exon1;Parent=g17180.t1;
JASKUP010000072.1_Trichopoda_pennipes_isolate_NS2899_ptg000073l,_whole_genome_shotgun_sequence	AUGUSTUS	start_codon	10706641	10706643	.	-	0	ID=g17180.t1.start1;Parent=g17180.t1;
JASKUP010000072.1_Trichopoda_pennipes_isolate_NS2899_ptg000073l,_whole_genome_shotgun_sequence	AUGUSTUS	gene	10912121	10913062	.	+	.	ID=g17181;
JASKUP010000072.1_Trichopoda_pennipes_isolate_NS2899_ptg000073l,_whole_genome_shotgun_sequence	AUGUSTUS	mRNA	10912121	10913062	1	+	.	ID=g17181.t1;Parent=g17181;
JASKUP010000072.1_Trichopoda_pennipes_isolate_NS2899_ptg000073l,_whole_genome_shotgun_sequence	AUGUSTUS	start_codon	10912121	10912123	.	+	0	ID=g17181.t1.start1;Parent=g17181.t1;
JASKUP010000072.1_Trichopoda_pennipes_isolate_NS2899_ptg000073l,_whole_genome_shotgun_sequence	AUGUSTUS	CDS	10912121	10913062	1	+	0	ID=g17181.t1.CDS1;Parent=g17181.t1;
JASKUP010000072.1_Trichopoda_pennipes_isolate_NS2899_ptg000073l,_whole_genome_shotgun_sequence	AUGUSTUS	exon	10912121	10913062	.	+	.	ID=g17181.t1.exon1;Parent=g17181.t1;
JASKUP010000072.1_Trichopoda_pennipes_isolate_NS2899_ptg000073l,_whole_genome_shotgun_sequence	AUGUSTUS	stop_codon	10913060	10913062	.	+	0	ID=g17181.t1.stop1;Parent=g17181.t1;
JASKUP010000072.1_Trichopoda_pennipes_isolate_NS2899_ptg000073l,_whole_genome_shotgun_sequence	AUGUSTUS	gene	10962807	10974118	.	+	.	ID=g17182;
JASKUP010000072.1_Trichopoda_pennipes_isolate_NS2899_ptg000073l,_whole_genome_shotgun_sequence	AUGUSTUS	mRNA	10962807	10974118	1	+	.	ID=g17182.t1;Parent=g17182;
JASKUP010000072.1_Trichopoda_pennipes_isolate_NS2899_ptg000073l,_whole_genome_shotgun_sequence	AUGUSTUS	start_codon	10962807	10962809	.	+	0	ID=g17182.t1.start1;Parent=g17182.t1;
JASKUP010000072.1_Trichopoda_pennipes_isolate_NS2899_ptg000073l,_whole_genome_shotgun_sequence	AUGUSTUS	CDS	10962807	10963131	1	+	0	ID=g17182.t1.CDS1;Parent=g17182.t1;
JASKUP010000072.1_Trichopoda_pennipes_isolate_NS2899_ptg000073l,_whole_genome_shotgun_sequence	AUGUSTUS	exon	10962807	10963131	.	+	.	ID=g17182.t1.exon1;Parent=g17182.t1;
JASKUP010000072.1_Trichopoda_pennipes_isolate_NS2899_ptg000073l,_whole_genome_shotgun_sequence	AUGUSTUS	intron	10963132	10967658	1	+	.	ID=g17182.t1.intron1;Parent=g17182.t1;
JASKUP010000072.1_Trichopoda_pennipes_isolate_NS2899_ptg000073l,_whole_genome_shotgun_sequence	AUGUSTUS	CDS	10967659	10967836	1	+	2	ID=g17182.t1.CDS2;Parent=g17182.t1;
JASKUP010000072.1_Trichopoda_pennipes_isolate_NS2899_ptg000073l,_whole_genome_shotgun_sequence	AUGUSTUS	exon	10967659	10967836	.	+	.	ID=g17182.t1.exon2;Parent=g17182.t1;
JASKUP010000072.1_Trichopoda_pennipes_isolate_NS2899_ptg000073l,_whole_genome_shotgun_sequence	AUGUSTUS	intron	10967837	10973799	1	+	.	ID=g17182.t1.intron2;Parent=g17182.t1;
JASKUP010000072.1_Trichopoda_pennipes_isolate_NS2899_ptg000073l,_whole_genome_shotgun_sequence	AUGUSTUS	CDS	10973800	10974118	1	+	1	ID=g17182.t1.CDS3;Parent=g17182.t1;
JASKUP010000072.1_Trichopoda_pennipes_isolate_NS2899_ptg000073l,_whole_genome_shotgun_sequence	AUGUSTUS	exon	10973800	10974118	.	+	.	ID=g17182.t1.exon3;Parent=g17182.t1;
JASKUP010000072.1_Trichopoda_pennipes_isolate_NS2899_ptg000073l,_whole_genome_shotgun_sequence	AUGUSTUS	stop_codon	10974116	10974118	.	+	0	ID=g17182.t1.stop1;Parent=g17182.t1;
JASKUP010000072.1_Trichopoda_pennipes_isolate_NS2899_ptg000073l,_whole_genome_shotgun_sequence	AUGUSTUS	gene	10974170	10974577	.	+	.	ID=g17183;
JASKUP010000072.1_Trichopoda_pennipes_isolate_NS2899_ptg000073l,_whole_genome_shotgun_sequence	AUGUSTUS	mRNA	10974170	10974577	1	+	.	ID=g17183.t1;Parent=g17183;
JASKUP010000072.1_Trichopoda_pennipes_isolate_NS2899_ptg000073l,_whole_genome_shotgun_sequence	AUGUSTUS	start_codon	10974170	10974172	.	+	0	ID=g17183.t1.start1;Parent=g17183.t1;
JASKUP010000072.1_Trichopoda_pennipes_isolate_NS2899_ptg000073l,_whole_genome_shotgun_sequence	AUGUSTUS	CDS	10974170	10974577	1	+	0	ID=g17183.t1.CDS1;Parent=g17183.t1;
JASKUP010000072.1_Trichopoda_pennipes_isolate_NS2899_ptg000073l,_whole_genome_shotgun_sequence	AUGUSTUS	exon	10974170	10974577	.	+	.	ID=g17183.t1.exon1;Parent=g17183.t1;
JASKUP010000072.1_Trichopoda_pennipes_isolate_NS2899_ptg000073l,_whole_genome_shotgun_sequence	AUGUSTUS	stop_codon	10974575	10974577	.	+	0	ID=g17183.t1.stop1;Parent=g17183.t1;
JASKUP010000072.1_Trichopoda_pennipes_isolate_NS2899_ptg000073l,_whole_genome_shotgun_sequence	AUGUSTUS	gene	11123984	11132402	.	-	.	ID=g17184;
JASKUP010000072.1_Trichopoda_pennipes_isolate_NS2899_ptg000073l,_whole_genome_shotgun_sequence	AUGUSTUS	mRNA	11123984	11132402	1	-	.	ID=g17184.t1;Parent=g17184;
JASKUP010000072.1_Trichopoda_pennipes_isolate_NS2899_ptg000073l,_whole_genome_shotgun_sequence	AUGUSTUS	stop_codon	11123984	11123986	.	-	0	ID=g17184.t1.stop1;Parent=g17184.t1;
JASKUP010000072.1_Trichopoda_pennipes_isolate_NS2899_ptg000073l,_whole_genome_shotgun_sequence	AUGUSTUS	CDS	11123984	11124216	1	-	2	ID=g17184.t1.CDS1;Parent=g17184.t1;
JASKUP010000072.1_Trichopoda_pennipes_isolate_NS2899_ptg000073l,_whole_genome_shotgun_sequence	AUGUSTUS	exon	11123984	11124216	.	-	.	ID=g17184.t1.exon1;Parent=g17184.t1;
JASKUP010000072.1_Trichopoda_pennipes_isolate_NS2899_ptg000073l,_whole_genome_shotgun_sequence	AUGUSTUS	intron	11124217	11124400	1	-	.	ID=g17184.t1.intron1;Parent=g17184.t1;
JASKUP010000072.1_Trichopoda_pennipes_isolate_NS2899_ptg000073l,_whole_genome_shotgun_sequence	AUGUSTUS	CDS	11124401	11124656	1	-	0	ID=g17184.t1.CDS2;Parent=g17184.t1;
JASKUP010000072.1_Trichopoda_pennipes_isolate_NS2899_ptg000073l,_whole_genome_shotgun_sequence	AUGUSTUS	exon	11124401	11124656	.	-	.	ID=g17184.t1.exon2;Parent=g17184.t1;
JASKUP010000072.1_Trichopoda_pennipes_isolate_NS2899_ptg000073l,_whole_genome_shotgun_sequence	AUGUSTUS	intron	11124657	11132318	1	-	.	ID=g17184.t1.intron2;Parent=g17184.t1;
JASKUP010000072.1_Trichopoda_pennipes_isolate_NS2899_ptg000073l,_whole_genome_shotgun_sequence	AUGUSTUS	CDS	11132319	11132402	1	-	0	ID=g17184.t1.CDS3;Parent=g17184.t1;
JASKUP010000072.1_Trichopoda_pennipes_isolate_NS2899_ptg000073l,_whole_genome_shotgun_sequence	AUGUSTUS	exon	11132319	11132402	.	-	.	ID=g17184.t1.exon3;Parent=g17184.t1;
JASKUP010000072.1_Trichopoda_pennipes_isolate_NS2899_ptg000073l,_whole_genome_shotgun_sequence	AUGUSTUS	start_codon	11132400	11132402	.	-	0	ID=g17184.t1.start1;Parent=g17184.t1;
JASKUP010000072.1_Trichopoda_pennipes_isolate_NS2899_ptg000073l,_whole_genome_shotgun_sequence	AUGUSTUS	gene	11154815	11156032	.	-	.	ID=g17185;
JASKUP010000072.1_Trichopoda_pennipes_isolate_NS2899_ptg000073l,_whole_genome_shotgun_sequence	AUGUSTUS	mRNA	11154815	11156032	0.18	-	.	ID=g17185.t1;Parent=g17185;
JASKUP010000072.1_Trichopoda_pennipes_isolate_NS2899_ptg000073l,_whole_genome_shotgun_sequence	AUGUSTUS	stop_codon	11154815	11154817	.	-	0	ID=g17185.t1.stop1;Parent=g17185.t1;
JASKUP010000072.1_Trichopoda_pennipes_isolate_NS2899_ptg000073l,_whole_genome_shotgun_sequence	AUGUSTUS	CDS	11154815	11154882	1	-	2	ID=g17185.t1.CDS1;Parent=g17185.t1;
JASKUP010000072.1_Trichopoda_pennipes_isolate_NS2899_ptg000073l,_whole_genome_shotgun_sequence	AUGUSTUS	exon	11154815	11154882	.	-	.	ID=g17185.t1.exon1;Parent=g17185.t1;
JASKUP010000072.1_Trichopoda_pennipes_isolate_NS2899_ptg000073l,_whole_genome_shotgun_sequence	AUGUSTUS	intron	11154883	11154939	1	-	.	ID=g17185.t1.intron1;Parent=g17185.t1;
JASKUP010000072.1_Trichopoda_pennipes_isolate_NS2899_ptg000073l,_whole_genome_shotgun_sequence	AUGUSTUS	CDS	11154940	11155199	0.25	-	1	ID=g17185.t1.CDS2;Parent=g17185.t1;
JASKUP010000072.1_Trichopoda_pennipes_isolate_NS2899_ptg000073l,_whole_genome_shotgun_sequence	AUGUSTUS	exon	11154940	11155199	.	-	.	ID=g17185.t1.exon2;Parent=g17185.t1;
JASKUP010000072.1_Trichopoda_pennipes_isolate_NS2899_ptg000073l,_whole_genome_shotgun_sequence	AUGUSTUS	intron	11155200	11155264	0.18	-	.	ID=g17185.t1.intron2;Parent=g17185.t1;
JASKUP010000072.1_Trichopoda_pennipes_isolate_NS2899_ptg000073l,_whole_genome_shotgun_sequence	AUGUSTUS	CDS	11155265	11155399	0.24	-	1	ID=g17185.t1.CDS3;Parent=g17185.t1;
JASKUP010000072.1_Trichopoda_pennipes_isolate_NS2899_ptg000073l,_whole_genome_shotgun_sequence	AUGUSTUS	exon	11155265	11155399	.	-	.	ID=g17185.t1.exon3;Parent=g17185.t1;
JASKUP010000072.1_Trichopoda_pennipes_isolate_NS2899_ptg000073l,_whole_genome_shotgun_sequence	AUGUSTUS	intron	11155400	11155449	1	-	.	ID=g17185.t1.intron3;Parent=g17185.t1;
JASKUP010000072.1_Trichopoda_pennipes_isolate_NS2899_ptg000073l,_whole_genome_shotgun_sequence	AUGUSTUS	CDS	11155450	11155708	1	-	2	ID=g17185.t1.CDS4;Parent=g17185.t1;
JASKUP010000072.1_Trichopoda_pennipes_isolate_NS2899_ptg000073l,_whole_genome_shotgun_sequence	AUGUSTUS	exon	11155450	11155708	.	-	.	ID=g17185.t1.exon4;Parent=g17185.t1;
JASKUP010000072.1_Trichopoda_pennipes_isolate_NS2899_ptg000073l,_whole_genome_shotgun_sequence	AUGUSTUS	intron	11155709	11155761	1	-	.	ID=g17185.t1.intron4;Parent=g17185.t1;
JASKUP010000072.1_Trichopoda_pennipes_isolate_NS2899_ptg000073l,_whole_genome_shotgun_sequence	AUGUSTUS	CDS	11155762	11155917	1	-	2	ID=g17185.t1.CDS5;Parent=g17185.t1;
JASKUP010000072.1_Trichopoda_pennipes_isolate_NS2899_ptg000073l,_whole_genome_shotgun_sequence	AUGUSTUS	exon	11155762	11155917	.	-	.	ID=g17185.t1.exon5;Parent=g17185.t1;
JASKUP010000072.1_Trichopoda_pennipes_isolate_NS2899_ptg000073l,_whole_genome_shotgun_sequence	AUGUSTUS	intron	11155918	11155983	1	-	.	ID=g17185.t1.intron5;Parent=g17185.t1;
JASKUP010000072.1_Trichopoda_pennipes_isolate_NS2899_ptg000073l,_whole_genome_shotgun_sequence	AUGUSTUS	CDS	11155984	11156032	1	-	0	ID=g17185.t1.CDS6;Parent=g17185.t1;
JASKUP010000072.1_Trichopoda_pennipes_isolate_NS2899_ptg000073l,_whole_genome_shotgun_sequence	AUGUSTUS	exon	11155984	11156032	.	-	.	ID=g17185.t1.exon6;Parent=g17185.t1;
JASKUP010000072.1_Trichopoda_pennipes_isolate_NS2899_ptg000073l,_whole_genome_shotgun_sequence	AUGUSTUS	start_codon	11156030	11156032	.	-	0	ID=g17185.t1.start1;Parent=g17185.t1;
JASKUP010000072.1_Trichopoda_pennipes_isolate_NS2899_ptg000073l,_whole_genome_shotgun_sequence	AUGUSTUS	gene	11170601	11214794	.	+	.	ID=g17186;
JASKUP010000072.1_Trichopoda_pennipes_isolate_NS2899_ptg000073l,_whole_genome_shotgun_sequence	AUGUSTUS	mRNA	11170601	11214794	0.52	+	.	ID=g17186.t1;Parent=g17186;
JASKUP010000072.1_Trichopoda_pennipes_isolate_NS2899_ptg000073l,_whole_genome_shotgun_sequence	AUGUSTUS	start_codon	11170601	11170603	.	+	0	ID=g17186.t1.start1;Parent=g17186.t1;
JASKUP010000072.1_Trichopoda_pennipes_isolate_NS2899_ptg000073l,_whole_genome_shotgun_sequence	AUGUSTUS	CDS	11170601	11171499	0.59	+	0	ID=g17186.t1.CDS1;Parent=g17186.t1;
JASKUP010000072.1_Trichopoda_pennipes_isolate_NS2899_ptg000073l,_whole_genome_shotgun_sequence	AUGUSTUS	exon	11170601	11171499	.	+	.	ID=g17186.t1.exon1;Parent=g17186.t1;
JASKUP010000072.1_Trichopoda_pennipes_isolate_NS2899_ptg000073l,_whole_genome_shotgun_sequence	AUGUSTUS	intron	11171500	11180210	0.58	+	.	ID=g17186.t1.intron1;Parent=g17186.t1;
JASKUP010000072.1_Trichopoda_pennipes_isolate_NS2899_ptg000073l,_whole_genome_shotgun_sequence	AUGUSTUS	CDS	11180211	11180411	0.58	+	1	ID=g17186.t1.CDS2;Parent=g17186.t1;
JASKUP010000072.1_Trichopoda_pennipes_isolate_NS2899_ptg000073l,_whole_genome_shotgun_sequence	AUGUSTUS	exon	11180211	11180411	.	+	.	ID=g17186.t1.exon2;Parent=g17186.t1;
JASKUP010000072.1_Trichopoda_pennipes_isolate_NS2899_ptg000073l,_whole_genome_shotgun_sequence	AUGUSTUS	intron	11180412	11184428	1	+	.	ID=g17186.t1.intron2;Parent=g17186.t1;
JASKUP010000072.1_Trichopoda_pennipes_isolate_NS2899_ptg000073l,_whole_genome_shotgun_sequence	AUGUSTUS	CDS	11184429	11184704	1	+	1	ID=g17186.t1.CDS3;Parent=g17186.t1;
JASKUP010000072.1_Trichopoda_pennipes_isolate_NS2899_ptg000073l,_whole_genome_shotgun_sequence	AUGUSTUS	exon	11184429	11184704	.	+	.	ID=g17186.t1.exon3;Parent=g17186.t1;
JASKUP010000072.1_Trichopoda_pennipes_isolate_NS2899_ptg000073l,_whole_genome_shotgun_sequence	AUGUSTUS	intron	11184705	11184781	1	+	.	ID=g17186.t1.intron3;Parent=g17186.t1;
JASKUP010000072.1_Trichopoda_pennipes_isolate_NS2899_ptg000073l,_whole_genome_shotgun_sequence	AUGUSTUS	CDS	11184782	11184953	1	+	1	ID=g17186.t1.CDS4;Parent=g17186.t1;
JASKUP010000072.1_Trichopoda_pennipes_isolate_NS2899_ptg000073l,_whole_genome_shotgun_sequence	AUGUSTUS	exon	11184782	11184953	.	+	.	ID=g17186.t1.exon4;Parent=g17186.t1;
JASKUP010000072.1_Trichopoda_pennipes_isolate_NS2899_ptg000073l,_whole_genome_shotgun_sequence	AUGUSTUS	intron	11184954	11187752	1	+	.	ID=g17186.t1.intron4;Parent=g17186.t1;
JASKUP010000072.1_Trichopoda_pennipes_isolate_NS2899_ptg000073l,_whole_genome_shotgun_sequence	AUGUSTUS	CDS	11187753	11189307	1	+	0	ID=g17186.t1.CDS5;Parent=g17186.t1;
JASKUP010000072.1_Trichopoda_pennipes_isolate_NS2899_ptg000073l,_whole_genome_shotgun_sequence	AUGUSTUS	exon	11187753	11189307	.	+	.	ID=g17186.t1.exon5;Parent=g17186.t1;
JASKUP010000072.1_Trichopoda_pennipes_isolate_NS2899_ptg000073l,_whole_genome_shotgun_sequence	AUGUSTUS	intron	11189308	11189382	1	+	.	ID=g17186.t1.intron5;Parent=g17186.t1;
JASKUP010000072.1_Trichopoda_pennipes_isolate_NS2899_ptg000073l,_whole_genome_shotgun_sequence	AUGUSTUS	CDS	11189383	11190174	1	+	2	ID=g17186.t1.CDS6;Parent=g17186.t1;
JASKUP010000072.1_Trichopoda_pennipes_isolate_NS2899_ptg000073l,_whole_genome_shotgun_sequence	AUGUSTUS	exon	11189383	11190174	.	+	.	ID=g17186.t1.exon6;Parent=g17186.t1;
JASKUP010000072.1_Trichopoda_pennipes_isolate_NS2899_ptg000073l,_whole_genome_shotgun_sequence	AUGUSTUS	intron	11190175	11194665	1	+	.	ID=g17186.t1.intron6;Parent=g17186.t1;
JASKUP010000072.1_Trichopoda_pennipes_isolate_NS2899_ptg000073l,_whole_genome_shotgun_sequence	AUGUSTUS	CDS	11194666	11195085	0.89	+	2	ID=g17186.t1.CDS7;Parent=g17186.t1;
JASKUP010000072.1_Trichopoda_pennipes_isolate_NS2899_ptg000073l,_whole_genome_shotgun_sequence	AUGUSTUS	exon	11194666	11195085	.	+	.	ID=g17186.t1.exon7;Parent=g17186.t1;
JASKUP010000072.1_Trichopoda_pennipes_isolate_NS2899_ptg000073l,_whole_genome_shotgun_sequence	AUGUSTUS	intron	11195086	11212187	0.89	+	.	ID=g17186.t1.intron7;Parent=g17186.t1;
JASKUP010000072.1_Trichopoda_pennipes_isolate_NS2899_ptg000073l,_whole_genome_shotgun_sequence	AUGUSTUS	CDS	11212188	11212296	1	+	2	ID=g17186.t1.CDS8;Parent=g17186.t1;
JASKUP010000072.1_Trichopoda_pennipes_isolate_NS2899_ptg000073l,_whole_genome_shotgun_sequence	AUGUSTUS	exon	11212188	11212296	.	+	.	ID=g17186.t1.exon8;Parent=g17186.t1;
JASKUP010000072.1_Trichopoda_pennipes_isolate_NS2899_ptg000073l,_whole_genome_shotgun_sequence	AUGUSTUS	intron	11212297	11214583	1	+	.	ID=g17186.t1.intron8;Parent=g17186.t1;
JASKUP010000072.1_Trichopoda_pennipes_isolate_NS2899_ptg000073l,_whole_genome_shotgun_sequence	AUGUSTUS	CDS	11214584	11214794	1	+	1	ID=g17186.t1.CDS9;Parent=g17186.t1;
JASKUP010000072.1_Trichopoda_pennipes_isolate_NS2899_ptg000073l,_whole_genome_shotgun_sequence	AUGUSTUS	exon	11214584	11214794	.	+	.	ID=g17186.t1.exon9;Parent=g17186.t1;
JASKUP010000072.1_Trichopoda_pennipes_isolate_NS2899_ptg000073l,_whole_genome_shotgun_sequence	AUGUSTUS	stop_codon	11214792	11214794	.	+	0	ID=g17186.t1.stop1;Parent=g17186.t1;
JASKUP010000072.1_Trichopoda_pennipes_isolate_NS2899_ptg000073l,_whole_genome_shotgun_sequence	AUGUSTUS	mRNA	11180200	11214794	0.29	+	.	ID=g17186.t2;Parent=g17186;
JASKUP010000072.1_Trichopoda_pennipes_isolate_NS2899_ptg000073l,_whole_genome_shotgun_sequence	AUGUSTUS	start_codon	11180200	11180202	.	+	0	ID=g17186.t2.start1;Parent=g17186.t2;
JASKUP010000072.1_Trichopoda_pennipes_isolate_NS2899_ptg000073l,_whole_genome_shotgun_sequence	AUGUSTUS	CDS	11180200	11180411	0.49	+	0	ID=g17186.t2.CDS1;Parent=g17186.t2;
JASKUP010000072.1_Trichopoda_pennipes_isolate_NS2899_ptg000073l,_whole_genome_shotgun_sequence	AUGUSTUS	exon	11180200	11180411	.	+	.	ID=g17186.t2.exon1;Parent=g17186.t2;
JASKUP010000072.1_Trichopoda_pennipes_isolate_NS2899_ptg000073l,_whole_genome_shotgun_sequence	AUGUSTUS	intron	11180412	11184428	1	+	.	ID=g17186.t2.intron1;Parent=g17186.t2;
JASKUP010000072.1_Trichopoda_pennipes_isolate_NS2899_ptg000073l,_whole_genome_shotgun_sequence	AUGUSTUS	CDS	11184429	11184704	1	+	1	ID=g17186.t2.CDS2;Parent=g17186.t2;
JASKUP010000072.1_Trichopoda_pennipes_isolate_NS2899_ptg000073l,_whole_genome_shotgun_sequence	AUGUSTUS	exon	11184429	11184704	.	+	.	ID=g17186.t2.exon2;Parent=g17186.t2;
JASKUP010000072.1_Trichopoda_pennipes_isolate_NS2899_ptg000073l,_whole_genome_shotgun_sequence	AUGUSTUS	intron	11184705	11184781	1	+	.	ID=g17186.t2.intron2;Parent=g17186.t2;
JASKUP010000072.1_Trichopoda_pennipes_isolate_NS2899_ptg000073l,_whole_genome_shotgun_sequence	AUGUSTUS	CDS	11184782	11184953	1	+	1	ID=g17186.t2.CDS3;Parent=g17186.t2;
JASKUP010000072.1_Trichopoda_pennipes_isolate_NS2899_ptg000073l,_whole_genome_shotgun_sequence	AUGUSTUS	exon	11184782	11184953	.	+	.	ID=g17186.t2.exon3;Parent=g17186.t2;
JASKUP010000072.1_Trichopoda_pennipes_isolate_NS2899_ptg000073l,_whole_genome_shotgun_sequence	AUGUSTUS	intron	11184954	11187752	1	+	.	ID=g17186.t2.intron3;Parent=g17186.t2;
JASKUP010000072.1_Trichopoda_pennipes_isolate_NS2899_ptg000073l,_whole_genome_shotgun_sequence	AUGUSTUS	CDS	11187753	11189307	1	+	0	ID=g17186.t2.CDS4;Parent=g17186.t2;
JASKUP010000072.1_Trichopoda_pennipes_isolate_NS2899_ptg000073l,_whole_genome_shotgun_sequence	AUGUSTUS	exon	11187753	11189307	.	+	.	ID=g17186.t2.exon4;Parent=g17186.t2;
JASKUP010000072.1_Trichopoda_pennipes_isolate_NS2899_ptg000073l,_whole_genome_shotgun_sequence	AUGUSTUS	intron	11189308	11189382	1	+	.	ID=g17186.t2.intron4;Parent=g17186.t2;
JASKUP010000072.1_Trichopoda_pennipes_isolate_NS2899_ptg000073l,_whole_genome_shotgun_sequence	AUGUSTUS	CDS	11189383	11190174	0.99	+	2	ID=g17186.t2.CDS5;Parent=g17186.t2;
JASKUP010000072.1_Trichopoda_pennipes_isolate_NS2899_ptg000073l,_whole_genome_shotgun_sequence	AUGUSTUS	exon	11189383	11190174	.	+	.	ID=g17186.t2.exon5;Parent=g17186.t2;
JASKUP010000072.1_Trichopoda_pennipes_isolate_NS2899_ptg000073l,_whole_genome_shotgun_sequence	AUGUSTUS	intron	11190175	11194677	0.66	+	.	ID=g17186.t2.intron5;Parent=g17186.t2;
JASKUP010000072.1_Trichopoda_pennipes_isolate_NS2899_ptg000073l,_whole_genome_shotgun_sequence	AUGUSTUS	CDS	11194678	11195085	0.55	+	2	ID=g17186.t2.CDS6;Parent=g17186.t2;
JASKUP010000072.1_Trichopoda_pennipes_isolate_NS2899_ptg000073l,_whole_genome_shotgun_sequence	AUGUSTUS	exon	11194678	11195085	.	+	.	ID=g17186.t2.exon6;Parent=g17186.t2;
JASKUP010000072.1_Trichopoda_pennipes_isolate_NS2899_ptg000073l,_whole_genome_shotgun_sequence	AUGUSTUS	intron	11195086	11212187	0.83	+	.	ID=g17186.t2.intron6;Parent=g17186.t2;
JASKUP010000072.1_Trichopoda_pennipes_isolate_NS2899_ptg000073l,_whole_genome_shotgun_sequence	AUGUSTUS	CDS	11212188	11212296	1	+	2	ID=g17186.t2.CDS7;Parent=g17186.t2;
JASKUP010000072.1_Trichopoda_pennipes_isolate_NS2899_ptg000073l,_whole_genome_shotgun_sequence	AUGUSTUS	exon	11212188	11212296	.	+	.	ID=g17186.t2.exon7;Parent=g17186.t2;
JASKUP010000072.1_Trichopoda_pennipes_isolate_NS2899_ptg000073l,_whole_genome_shotgun_sequence	AUGUSTUS	intron	11212297	11214583	1	+	.	ID=g17186.t2.intron7;Parent=g17186.t2;
JASKUP010000072.1_Trichopoda_pennipes_isolate_NS2899_ptg000073l,_whole_genome_shotgun_sequence	AUGUSTUS	CDS	11214584	11214794	1	+	1	ID=g17186.t2.CDS8;Parent=g17186.t2;
JASKUP010000072.1_Trichopoda_pennipes_isolate_NS2899_ptg000073l,_whole_genome_shotgun_sequence	AUGUSTUS	exon	11214584	11214794	.	+	.	ID=g17186.t2.exon8;Parent=g17186.t2;
JASKUP010000072.1_Trichopoda_pennipes_isolate_NS2899_ptg000073l,_whole_genome_shotgun_sequence	AUGUSTUS	stop_codon	11214792	11214794	.	+	0	ID=g17186.t2.stop1;Parent=g17186.t2;
JASKUP010000072.1_Trichopoda_pennipes_isolate_NS2899_ptg000073l,_whole_genome_shotgun_sequence	AUGUSTUS	mRNA	11180200	11214794	0.35	+	.	ID=g17186.t3;Parent=g17186;
JASKUP010000072.1_Trichopoda_pennipes_isolate_NS2899_ptg000073l,_whole_genome_shotgun_sequence	AUGUSTUS	start_codon	11180200	11180202	.	+	0	ID=g17186.t3.start1;Parent=g17186.t3;
JASKUP010000072.1_Trichopoda_pennipes_isolate_NS2899_ptg000073l,_whole_genome_shotgun_sequence	AUGUSTUS	CDS	11180200	11180411	0.44	+	0	ID=g17186.t3.CDS1;Parent=g17186.t3;
JASKUP010000072.1_Trichopoda_pennipes_isolate_NS2899_ptg000073l,_whole_genome_shotgun_sequence	AUGUSTUS	exon	11180200	11180411	.	+	.	ID=g17186.t3.exon1;Parent=g17186.t3;
JASKUP010000072.1_Trichopoda_pennipes_isolate_NS2899_ptg000073l,_whole_genome_shotgun_sequence	AUGUSTUS	intron	11180412	11184428	1	+	.	ID=g17186.t3.intron1;Parent=g17186.t3;
JASKUP010000072.1_Trichopoda_pennipes_isolate_NS2899_ptg000073l,_whole_genome_shotgun_sequence	AUGUSTUS	CDS	11184429	11184704	1	+	1	ID=g17186.t3.CDS2;Parent=g17186.t3;
JASKUP010000072.1_Trichopoda_pennipes_isolate_NS2899_ptg000073l,_whole_genome_shotgun_sequence	AUGUSTUS	exon	11184429	11184704	.	+	.	ID=g17186.t3.exon2;Parent=g17186.t3;
JASKUP010000072.1_Trichopoda_pennipes_isolate_NS2899_ptg000073l,_whole_genome_shotgun_sequence	AUGUSTUS	intron	11184705	11184781	1	+	.	ID=g17186.t3.intron2;Parent=g17186.t3;
JASKUP010000072.1_Trichopoda_pennipes_isolate_NS2899_ptg000073l,_whole_genome_shotgun_sequence	AUGUSTUS	CDS	11184782	11184953	1	+	1	ID=g17186.t3.CDS3;Parent=g17186.t3;
JASKUP010000072.1_Trichopoda_pennipes_isolate_NS2899_ptg000073l,_whole_genome_shotgun_sequence	AUGUSTUS	exon	11184782	11184953	.	+	.	ID=g17186.t3.exon3;Parent=g17186.t3;
JASKUP010000072.1_Trichopoda_pennipes_isolate_NS2899_ptg000073l,_whole_genome_shotgun_sequence	AUGUSTUS	intron	11184954	11187752	1	+	.	ID=g17186.t3.intron3;Parent=g17186.t3;
JASKUP010000072.1_Trichopoda_pennipes_isolate_NS2899_ptg000073l,_whole_genome_shotgun_sequence	AUGUSTUS	CDS	11187753	11189307	1	+	0	ID=g17186.t3.CDS4;Parent=g17186.t3;
JASKUP010000072.1_Trichopoda_pennipes_isolate_NS2899_ptg000073l,_whole_genome_shotgun_sequence	AUGUSTUS	exon	11187753	11189307	.	+	.	ID=g17186.t3.exon4;Parent=g17186.t3;
JASKUP010000072.1_Trichopoda_pennipes_isolate_NS2899_ptg000073l,_whole_genome_shotgun_sequence	AUGUSTUS	intron	11189308	11189382	1	+	.	ID=g17186.t3.intron4;Parent=g17186.t3;
JASKUP010000072.1_Trichopoda_pennipes_isolate_NS2899_ptg000073l,_whole_genome_shotgun_sequence	AUGUSTUS	CDS	11189383	11190174	1	+	2	ID=g17186.t3.CDS5;Parent=g17186.t3;
JASKUP010000072.1_Trichopoda_pennipes_isolate_NS2899_ptg000073l,_whole_genome_shotgun_sequence	AUGUSTUS	exon	11189383	11190174	.	+	.	ID=g17186.t3.exon5;Parent=g17186.t3;
JASKUP010000072.1_Trichopoda_pennipes_isolate_NS2899_ptg000073l,_whole_genome_shotgun_sequence	AUGUSTUS	intron	11190175	11194665	1	+	.	ID=g17186.t3.intron5;Parent=g17186.t3;
JASKUP010000072.1_Trichopoda_pennipes_isolate_NS2899_ptg000073l,_whole_genome_shotgun_sequence	AUGUSTUS	CDS	11194666	11195085	0.85	+	2	ID=g17186.t3.CDS6;Parent=g17186.t3;
JASKUP010000072.1_Trichopoda_pennipes_isolate_NS2899_ptg000073l,_whole_genome_shotgun_sequence	AUGUSTUS	exon	11194666	11195085	.	+	.	ID=g17186.t3.exon6;Parent=g17186.t3;
JASKUP010000072.1_Trichopoda_pennipes_isolate_NS2899_ptg000073l,_whole_genome_shotgun_sequence	AUGUSTUS	intron	11195086	11212187	0.83	+	.	ID=g17186.t3.intron6;Parent=g17186.t3;
JASKUP010000072.1_Trichopoda_pennipes_isolate_NS2899_ptg000073l,_whole_genome_shotgun_sequence	AUGUSTUS	CDS	11212188	11212296	1	+	2	ID=g17186.t3.CDS7;Parent=g17186.t3;
JASKUP010000072.1_Trichopoda_pennipes_isolate_NS2899_ptg000073l,_whole_genome_shotgun_sequence	AUGUSTUS	exon	11212188	11212296	.	+	.	ID=g17186.t3.exon7;Parent=g17186.t3;
JASKUP010000072.1_Trichopoda_pennipes_isolate_NS2899_ptg000073l,_whole_genome_shotgun_sequence	AUGUSTUS	intron	11212297	11214583	1	+	.	ID=g17186.t3.intron7;Parent=g17186.t3;
JASKUP010000072.1_Trichopoda_pennipes_isolate_NS2899_ptg000073l,_whole_genome_shotgun_sequence	AUGUSTUS	CDS	11214584	11214794	1	+	1	ID=g17186.t3.CDS8;Parent=g17186.t3;
JASKUP010000072.1_Trichopoda_pennipes_isolate_NS2899_ptg000073l,_whole_genome_shotgun_sequence	AUGUSTUS	exon	11214584	11214794	.	+	.	ID=g17186.t3.exon8;Parent=g17186.t3;
JASKUP010000072.1_Trichopoda_pennipes_isolate_NS2899_ptg000073l,_whole_genome_shotgun_sequence	AUGUSTUS	stop_codon	11214792	11214794	.	+	0	ID=g17186.t3.stop1;Parent=g17186.t3;
JASKUP010000072.1_Trichopoda_pennipes_isolate_NS2899_ptg000073l,_whole_genome_shotgun_sequence	AUGUSTUS	gene	11236369	11240342	.	-	.	ID=g17187;
JASKUP010000072.1_Trichopoda_pennipes_isolate_NS2899_ptg000073l,_whole_genome_shotgun_sequence	AUGUSTUS	mRNA	11236369	11240342	1	-	.	ID=g17187.t1;Parent=g17187;
JASKUP010000072.1_Trichopoda_pennipes_isolate_NS2899_ptg000073l,_whole_genome_shotgun_sequence	AUGUSTUS	stop_codon	11236369	11236371	.	-	0	ID=g17187.t1.stop1;Parent=g17187.t1;
JASKUP010000072.1_Trichopoda_pennipes_isolate_NS2899_ptg000073l,_whole_genome_shotgun_sequence	AUGUSTUS	CDS	11236369	11236596	1	-	0	ID=g17187.t1.CDS1;Parent=g17187.t1;
JASKUP010000072.1_Trichopoda_pennipes_isolate_NS2899_ptg000073l,_whole_genome_shotgun_sequence	AUGUSTUS	exon	11236369	11236596	.	-	.	ID=g17187.t1.exon1;Parent=g17187.t1;
JASKUP010000072.1_Trichopoda_pennipes_isolate_NS2899_ptg000073l,_whole_genome_shotgun_sequence	AUGUSTUS	intron	11236597	11236682	1	-	.	ID=g17187.t1.intron1;Parent=g17187.t1;
JASKUP010000072.1_Trichopoda_pennipes_isolate_NS2899_ptg000073l,_whole_genome_shotgun_sequence	AUGUSTUS	CDS	11236683	11237225	1	-	0	ID=g17187.t1.CDS2;Parent=g17187.t1;
JASKUP010000072.1_Trichopoda_pennipes_isolate_NS2899_ptg000073l,_whole_genome_shotgun_sequence	AUGUSTUS	exon	11236683	11237225	.	-	.	ID=g17187.t1.exon2;Parent=g17187.t1;
JASKUP010000072.1_Trichopoda_pennipes_isolate_NS2899_ptg000073l,_whole_genome_shotgun_sequence	AUGUSTUS	intron	11237226	11240234	1	-	.	ID=g17187.t1.intron2;Parent=g17187.t1;
JASKUP010000072.1_Trichopoda_pennipes_isolate_NS2899_ptg000073l,_whole_genome_shotgun_sequence	AUGUSTUS	CDS	11240235	11240342	1	-	0	ID=g17187.t1.CDS3;Parent=g17187.t1;
JASKUP010000072.1_Trichopoda_pennipes_isolate_NS2899_ptg000073l,_whole_genome_shotgun_sequence	AUGUSTUS	exon	11240235	11240342	.	-	.	ID=g17187.t1.exon3;Parent=g17187.t1;
JASKUP010000072.1_Trichopoda_pennipes_isolate_NS2899_ptg000073l,_whole_genome_shotgun_sequence	AUGUSTUS	start_codon	11240340	11240342	.	-	0	ID=g17187.t1.start1;Parent=g17187.t1;
JASKUP010000072.1_Trichopoda_pennipes_isolate_NS2899_ptg000073l,_whole_genome_shotgun_sequence	AUGUSTUS	gene	11243903	11249490	.	+	.	ID=g17188;
JASKUP010000072.1_Trichopoda_pennipes_isolate_NS2899_ptg000073l,_whole_genome_shotgun_sequence	AUGUSTUS	mRNA	11243903	11249490	0.99	+	.	ID=g17188.t1;Parent=g17188;
JASKUP010000072.1_Trichopoda_pennipes_isolate_NS2899_ptg000073l,_whole_genome_shotgun_sequence	AUGUSTUS	start_codon	11243903	11243905	.	+	0	ID=g17188.t1.start1;Parent=g17188.t1;
JASKUP010000072.1_Trichopoda_pennipes_isolate_NS2899_ptg000073l,_whole_genome_shotgun_sequence	AUGUSTUS	CDS	11243903	11244033	0.99	+	0	ID=g17188.t1.CDS1;Parent=g17188.t1;
JASKUP010000072.1_Trichopoda_pennipes_isolate_NS2899_ptg000073l,_whole_genome_shotgun_sequence	AUGUSTUS	exon	11243903	11244033	.	+	.	ID=g17188.t1.exon1;Parent=g17188.t1;
JASKUP010000072.1_Trichopoda_pennipes_isolate_NS2899_ptg000073l,_whole_genome_shotgun_sequence	AUGUSTUS	intron	11244034	11244396	1	+	.	ID=g17188.t1.intron1;Parent=g17188.t1;
JASKUP010000072.1_Trichopoda_pennipes_isolate_NS2899_ptg000073l,_whole_genome_shotgun_sequence	AUGUSTUS	CDS	11244397	11244537	1	+	1	ID=g17188.t1.CDS2;Parent=g17188.t1;
JASKUP010000072.1_Trichopoda_pennipes_isolate_NS2899_ptg000073l,_whole_genome_shotgun_sequence	AUGUSTUS	exon	11244397	11244537	.	+	.	ID=g17188.t1.exon2;Parent=g17188.t1;
JASKUP010000072.1_Trichopoda_pennipes_isolate_NS2899_ptg000073l,_whole_genome_shotgun_sequence	AUGUSTUS	intron	11244538	11244592	1	+	.	ID=g17188.t1.intron2;Parent=g17188.t1;
JASKUP010000072.1_Trichopoda_pennipes_isolate_NS2899_ptg000073l,_whole_genome_shotgun_sequence	AUGUSTUS	CDS	11244593	11244723	1	+	1	ID=g17188.t1.CDS3;Parent=g17188.t1;
JASKUP010000072.1_Trichopoda_pennipes_isolate_NS2899_ptg000073l,_whole_genome_shotgun_sequence	AUGUSTUS	exon	11244593	11244723	.	+	.	ID=g17188.t1.exon3;Parent=g17188.t1;
JASKUP010000072.1_Trichopoda_pennipes_isolate_NS2899_ptg000073l,_whole_genome_shotgun_sequence	AUGUSTUS	intron	11244724	11245252	1	+	.	ID=g17188.t1.intron3;Parent=g17188.t1;
JASKUP010000072.1_Trichopoda_pennipes_isolate_NS2899_ptg000073l,_whole_genome_shotgun_sequence	AUGUSTUS	CDS	11245253	11245368	1	+	2	ID=g17188.t1.CDS4;Parent=g17188.t1;
JASKUP010000072.1_Trichopoda_pennipes_isolate_NS2899_ptg000073l,_whole_genome_shotgun_sequence	AUGUSTUS	exon	11245253	11245368	.	+	.	ID=g17188.t1.exon4;Parent=g17188.t1;
JASKUP010000072.1_Trichopoda_pennipes_isolate_NS2899_ptg000073l,_whole_genome_shotgun_sequence	AUGUSTUS	intron	11245369	11245424	1	+	.	ID=g17188.t1.intron4;Parent=g17188.t1;
JASKUP010000072.1_Trichopoda_pennipes_isolate_NS2899_ptg000073l,_whole_genome_shotgun_sequence	AUGUSTUS	CDS	11245425	11245746	1	+	0	ID=g17188.t1.CDS5;Parent=g17188.t1;
JASKUP010000072.1_Trichopoda_pennipes_isolate_NS2899_ptg000073l,_whole_genome_shotgun_sequence	AUGUSTUS	exon	11245425	11245746	.	+	.	ID=g17188.t1.exon5;Parent=g17188.t1;
JASKUP010000072.1_Trichopoda_pennipes_isolate_NS2899_ptg000073l,_whole_genome_shotgun_sequence	AUGUSTUS	intron	11245747	11245813	1	+	.	ID=g17188.t1.intron5;Parent=g17188.t1;
JASKUP010000072.1_Trichopoda_pennipes_isolate_NS2899_ptg000073l,_whole_genome_shotgun_sequence	AUGUSTUS	CDS	11245814	11245954	1	+	2	ID=g17188.t1.CDS6;Parent=g17188.t1;
JASKUP010000072.1_Trichopoda_pennipes_isolate_NS2899_ptg000073l,_whole_genome_shotgun_sequence	AUGUSTUS	exon	11245814	11245954	.	+	.	ID=g17188.t1.exon6;Parent=g17188.t1;
JASKUP010000072.1_Trichopoda_pennipes_isolate_NS2899_ptg000073l,_whole_genome_shotgun_sequence	AUGUSTUS	intron	11245955	11246751	1	+	.	ID=g17188.t1.intron6;Parent=g17188.t1;
JASKUP010000072.1_Trichopoda_pennipes_isolate_NS2899_ptg000073l,_whole_genome_shotgun_sequence	AUGUSTUS	CDS	11246752	11247431	1	+	2	ID=g17188.t1.CDS7;Parent=g17188.t1;
JASKUP010000072.1_Trichopoda_pennipes_isolate_NS2899_ptg000073l,_whole_genome_shotgun_sequence	AUGUSTUS	exon	11246752	11247431	.	+	.	ID=g17188.t1.exon7;Parent=g17188.t1;
JASKUP010000072.1_Trichopoda_pennipes_isolate_NS2899_ptg000073l,_whole_genome_shotgun_sequence	AUGUSTUS	intron	11247432	11247496	1	+	.	ID=g17188.t1.intron7;Parent=g17188.t1;
JASKUP010000072.1_Trichopoda_pennipes_isolate_NS2899_ptg000073l,_whole_genome_shotgun_sequence	AUGUSTUS	CDS	11247497	11247830	1	+	0	ID=g17188.t1.CDS8;Parent=g17188.t1;
JASKUP010000072.1_Trichopoda_pennipes_isolate_NS2899_ptg000073l,_whole_genome_shotgun_sequence	AUGUSTUS	exon	11247497	11247830	.	+	.	ID=g17188.t1.exon8;Parent=g17188.t1;
JASKUP010000072.1_Trichopoda_pennipes_isolate_NS2899_ptg000073l,_whole_genome_shotgun_sequence	AUGUSTUS	intron	11247831	11248474	1	+	.	ID=g17188.t1.intron8;Parent=g17188.t1;
JASKUP010000072.1_Trichopoda_pennipes_isolate_NS2899_ptg000073l,_whole_genome_shotgun_sequence	AUGUSTUS	CDS	11248475	11249490	1	+	2	ID=g17188.t1.CDS9;Parent=g17188.t1;
JASKUP010000072.1_Trichopoda_pennipes_isolate_NS2899_ptg000073l,_whole_genome_shotgun_sequence	AUGUSTUS	exon	11248475	11249490	.	+	.	ID=g17188.t1.exon9;Parent=g17188.t1;
JASKUP010000072.1_Trichopoda_pennipes_isolate_NS2899_ptg000073l,_whole_genome_shotgun_sequence	AUGUSTUS	stop_codon	11249488	11249490	.	+	0	ID=g17188.t1.stop1;Parent=g17188.t1;
JASKUP010000072.1_Trichopoda_pennipes_isolate_NS2899_ptg000073l,_whole_genome_shotgun_sequence	GeneMark.hmm3	mRNA	11243906	11249490	.	+	.	ID=g17188.t2;Parent=g17188;
JASKUP010000072.1_Trichopoda_pennipes_isolate_NS2899_ptg000073l,_whole_genome_shotgun_sequence	GeneMark.hmm3	start_codon	11243906	11243908	.	+	0	ID=g17188.t2.start1;Parent=g17188.t2;
JASKUP010000072.1_Trichopoda_pennipes_isolate_NS2899_ptg000073l,_whole_genome_shotgun_sequence	GeneMark.hmm3	CDS	11243906	11244033	.	+	0	ID=g17188.t2.CDS1;Parent=g17188.t2;
JASKUP010000072.1_Trichopoda_pennipes_isolate_NS2899_ptg000073l,_whole_genome_shotgun_sequence	GeneMark.hmm3	exon	11243906	11244033	0	+	.	ID=g17188.t2.exon1;Parent=g17188.t2;
JASKUP010000072.1_Trichopoda_pennipes_isolate_NS2899_ptg000073l,_whole_genome_shotgun_sequence	GeneMark.hmm3	intron	11244034	11244396	.	+	1	ID=g17188.t2.intron1;Parent=g17188.t2;
JASKUP010000072.1_Trichopoda_pennipes_isolate_NS2899_ptg000073l,_whole_genome_shotgun_sequence	GeneMark.hmm3	CDS	11244397	11244537	.	+	1	ID=g17188.t2.CDS2;Parent=g17188.t2;
JASKUP010000072.1_Trichopoda_pennipes_isolate_NS2899_ptg000073l,_whole_genome_shotgun_sequence	GeneMark.hmm3	exon	11244397	11244537	0	+	.	ID=g17188.t2.exon2;Parent=g17188.t2;
JASKUP010000072.1_Trichopoda_pennipes_isolate_NS2899_ptg000073l,_whole_genome_shotgun_sequence	GeneMark.hmm3	intron	11244538	11244592	.	+	1	ID=g17188.t2.intron2;Parent=g17188.t2;
JASKUP010000072.1_Trichopoda_pennipes_isolate_NS2899_ptg000073l,_whole_genome_shotgun_sequence	GeneMark.hmm3	CDS	11244593	11244723	.	+	1	ID=g17188.t2.CDS3;Parent=g17188.t2;
JASKUP010000072.1_Trichopoda_pennipes_isolate_NS2899_ptg000073l,_whole_genome_shotgun_sequence	GeneMark.hmm3	exon	11244593	11244723	0	+	.	ID=g17188.t2.exon3;Parent=g17188.t2;
JASKUP010000072.1_Trichopoda_pennipes_isolate_NS2899_ptg000073l,_whole_genome_shotgun_sequence	GeneMark.hmm3	intron	11244724	11245252	.	+	2	ID=g17188.t2.intron3;Parent=g17188.t2;
JASKUP010000072.1_Trichopoda_pennipes_isolate_NS2899_ptg000073l,_whole_genome_shotgun_sequence	GeneMark.hmm3	CDS	11245253	11245368	.	+	2	ID=g17188.t2.CDS4;Parent=g17188.t2;
JASKUP010000072.1_Trichopoda_pennipes_isolate_NS2899_ptg000073l,_whole_genome_shotgun_sequence	GeneMark.hmm3	exon	11245253	11245368	0	+	.	ID=g17188.t2.exon4;Parent=g17188.t2;
JASKUP010000072.1_Trichopoda_pennipes_isolate_NS2899_ptg000073l,_whole_genome_shotgun_sequence	GeneMark.hmm3	intron	11245369	11245424	.	+	0	ID=g17188.t2.intron4;Parent=g17188.t2;
JASKUP010000072.1_Trichopoda_pennipes_isolate_NS2899_ptg000073l,_whole_genome_shotgun_sequence	GeneMark.hmm3	CDS	11245425	11245746	.	+	0	ID=g17188.t2.CDS5;Parent=g17188.t2;
JASKUP010000072.1_Trichopoda_pennipes_isolate_NS2899_ptg000073l,_whole_genome_shotgun_sequence	GeneMark.hmm3	exon	11245425	11245746	0	+	.	ID=g17188.t2.exon5;Parent=g17188.t2;
JASKUP010000072.1_Trichopoda_pennipes_isolate_NS2899_ptg000073l,_whole_genome_shotgun_sequence	GeneMark.hmm3	intron	11245747	11245813	.	+	2	ID=g17188.t2.intron5;Parent=g17188.t2;
JASKUP010000072.1_Trichopoda_pennipes_isolate_NS2899_ptg000073l,_whole_genome_shotgun_sequence	GeneMark.hmm3	CDS	11245814	11245954	.	+	2	ID=g17188.t2.CDS6;Parent=g17188.t2;
JASKUP010000072.1_Trichopoda_pennipes_isolate_NS2899_ptg000073l,_whole_genome_shotgun_sequence	GeneMark.hmm3	exon	11245814	11245954	0	+	.	ID=g17188.t2.exon6;Parent=g17188.t2;
JASKUP010000072.1_Trichopoda_pennipes_isolate_NS2899_ptg000073l,_whole_genome_shotgun_sequence	GeneMark.hmm3	intron	11245955	11246751	.	+	2	ID=g17188.t2.intron6;Parent=g17188.t2;
JASKUP010000072.1_Trichopoda_pennipes_isolate_NS2899_ptg000073l,_whole_genome_shotgun_sequence	GeneMark.hmm3	CDS	11246752	11247431	.	+	2	ID=g17188.t2.CDS7;Parent=g17188.t2;
JASKUP010000072.1_Trichopoda_pennipes_isolate_NS2899_ptg000073l,_whole_genome_shotgun_sequence	GeneMark.hmm3	exon	11246752	11247431	0	+	.	ID=g17188.t2.exon7;Parent=g17188.t2;
JASKUP010000072.1_Trichopoda_pennipes_isolate_NS2899_ptg000073l,_whole_genome_shotgun_sequence	GeneMark.hmm3	intron	11247432	11247496	.	+	0	ID=g17188.t2.intron7;Parent=g17188.t2;
JASKUP010000072.1_Trichopoda_pennipes_isolate_NS2899_ptg000073l,_whole_genome_shotgun_sequence	GeneMark.hmm3	CDS	11247497	11247830	.	+	0	ID=g17188.t2.CDS8;Parent=g17188.t2;
JASKUP010000072.1_Trichopoda_pennipes_isolate_NS2899_ptg000073l,_whole_genome_shotgun_sequence	GeneMark.hmm3	exon	11247497	11247830	0	+	.	ID=g17188.t2.exon8;Parent=g17188.t2;
JASKUP010000072.1_Trichopoda_pennipes_isolate_NS2899_ptg000073l,_whole_genome_shotgun_sequence	GeneMark.hmm3	intron	11247831	11248474	.	+	2	ID=g17188.t2.intron8;Parent=g17188.t2;
JASKUP010000072.1_Trichopoda_pennipes_isolate_NS2899_ptg000073l,_whole_genome_shotgun_sequence	GeneMark.hmm3	CDS	11248475	11249490	.	+	2	ID=g17188.t2.CDS9;Parent=g17188.t2;
JASKUP010000072.1_Trichopoda_pennipes_isolate_NS2899_ptg000073l,_whole_genome_shotgun_sequence	GeneMark.hmm3	exon	11248475	11249490	0	+	.	ID=g17188.t2.exon9;Parent=g17188.t2;
JASKUP010000072.1_Trichopoda_pennipes_isolate_NS2899_ptg000073l,_whole_genome_shotgun_sequence	GeneMark.hmm3	stop_codon	11249488	11249490	.	+	0	ID=g17188.t2.stop1;Parent=g17188.t2;
JASKUP010000072.1_Trichopoda_pennipes_isolate_NS2899_ptg000073l,_whole_genome_shotgun_sequence	AUGUSTUS	gene	11256586	11258262	.	-	.	ID=g17189;
JASKUP010000072.1_Trichopoda_pennipes_isolate_NS2899_ptg000073l,_whole_genome_shotgun_sequence	AUGUSTUS	mRNA	11256586	11258262	1	-	.	ID=g17189.t1;Parent=g17189;
JASKUP010000072.1_Trichopoda_pennipes_isolate_NS2899_ptg000073l,_whole_genome_shotgun_sequence	AUGUSTUS	stop_codon	11256586	11256588	.	-	0	ID=g17189.t1.stop1;Parent=g17189.t1;
JASKUP010000072.1_Trichopoda_pennipes_isolate_NS2899_ptg000073l,_whole_genome_shotgun_sequence	AUGUSTUS	CDS	11256586	11258262	1	-	0	ID=g17189.t1.CDS1;Parent=g17189.t1;
JASKUP010000072.1_Trichopoda_pennipes_isolate_NS2899_ptg000073l,_whole_genome_shotgun_sequence	AUGUSTUS	exon	11256586	11258262	.	-	.	ID=g17189.t1.exon1;Parent=g17189.t1;
JASKUP010000072.1_Trichopoda_pennipes_isolate_NS2899_ptg000073l,_whole_genome_shotgun_sequence	AUGUSTUS	start_codon	11258260	11258262	.	-	0	ID=g17189.t1.start1;Parent=g17189.t1;
JASKUP010000072.1_Trichopoda_pennipes_isolate_NS2899_ptg000073l,_whole_genome_shotgun_sequence	AUGUSTUS	gene	11261753	11263393	.	+	.	ID=g17190;
JASKUP010000072.1_Trichopoda_pennipes_isolate_NS2899_ptg000073l,_whole_genome_shotgun_sequence	AUGUSTUS	mRNA	11261753	11263393	1	+	.	ID=g17190.t1;Parent=g17190;
JASKUP010000072.1_Trichopoda_pennipes_isolate_NS2899_ptg000073l,_whole_genome_shotgun_sequence	AUGUSTUS	start_codon	11261753	11261755	.	+	0	ID=g17190.t1.start1;Parent=g17190.t1;
JASKUP010000072.1_Trichopoda_pennipes_isolate_NS2899_ptg000073l,_whole_genome_shotgun_sequence	AUGUSTUS	CDS	11261753	11263393	1	+	0	ID=g17190.t1.CDS1;Parent=g17190.t1;
JASKUP010000072.1_Trichopoda_pennipes_isolate_NS2899_ptg000073l,_whole_genome_shotgun_sequence	AUGUSTUS	exon	11261753	11263393	.	+	.	ID=g17190.t1.exon1;Parent=g17190.t1;
JASKUP010000072.1_Trichopoda_pennipes_isolate_NS2899_ptg000073l,_whole_genome_shotgun_sequence	AUGUSTUS	stop_codon	11263391	11263393	.	+	0	ID=g17190.t1.stop1;Parent=g17190.t1;
JASKUP010000072.1_Trichopoda_pennipes_isolate_NS2899_ptg000073l,_whole_genome_shotgun_sequence	AUGUSTUS	gene	11265544	11266044	.	+	.	ID=g17191;
JASKUP010000072.1_Trichopoda_pennipes_isolate_NS2899_ptg000073l,_whole_genome_shotgun_sequence	AUGUSTUS	mRNA	11265544	11266044	1	+	.	ID=g17191.t1;Parent=g17191;
JASKUP010000072.1_Trichopoda_pennipes_isolate_NS2899_ptg000073l,_whole_genome_shotgun_sequence	AUGUSTUS	start_codon	11265544	11265546	.	+	0	ID=g17191.t1.start1;Parent=g17191.t1;
JASKUP010000072.1_Trichopoda_pennipes_isolate_NS2899_ptg000073l,_whole_genome_shotgun_sequence	AUGUSTUS	CDS	11265544	11266044	1	+	0	ID=g17191.t1.CDS1;Parent=g17191.t1;
JASKUP010000072.1_Trichopoda_pennipes_isolate_NS2899_ptg000073l,_whole_genome_shotgun_sequence	AUGUSTUS	exon	11265544	11266044	.	+	.	ID=g17191.t1.exon1;Parent=g17191.t1;
JASKUP010000072.1_Trichopoda_pennipes_isolate_NS2899_ptg000073l,_whole_genome_shotgun_sequence	AUGUSTUS	stop_codon	11266042	11266044	.	+	0	ID=g17191.t1.stop1;Parent=g17191.t1;
JASKUP010000072.1_Trichopoda_pennipes_isolate_NS2899_ptg000073l,_whole_genome_shotgun_sequence	AUGUSTUS	gene	11271748	11273508	.	+	.	ID=g17192;
JASKUP010000072.1_Trichopoda_pennipes_isolate_NS2899_ptg000073l,_whole_genome_shotgun_sequence	AUGUSTUS	mRNA	11271748	11273508	1	+	.	ID=g17192.t1;Parent=g17192;
JASKUP010000072.1_Trichopoda_pennipes_isolate_NS2899_ptg000073l,_whole_genome_shotgun_sequence	AUGUSTUS	start_codon	11271748	11271750	.	+	0	ID=g17192.t1.start1;Parent=g17192.t1;
JASKUP010000072.1_Trichopoda_pennipes_isolate_NS2899_ptg000073l,_whole_genome_shotgun_sequence	AUGUSTUS	CDS	11271748	11273508	1	+	0	ID=g17192.t1.CDS1;Parent=g17192.t1;
JASKUP010000072.1_Trichopoda_pennipes_isolate_NS2899_ptg000073l,_whole_genome_shotgun_sequence	AUGUSTUS	exon	11271748	11273508	.	+	.	ID=g17192.t1.exon1;Parent=g17192.t1;
JASKUP010000072.1_Trichopoda_pennipes_isolate_NS2899_ptg000073l,_whole_genome_shotgun_sequence	AUGUSTUS	stop_codon	11273506	11273508	.	+	0	ID=g17192.t1.stop1;Parent=g17192.t1;
JASKUP010000072.1_Trichopoda_pennipes_isolate_NS2899_ptg000073l,_whole_genome_shotgun_sequence	AUGUSTUS	gene	11280197	11285253	.	-	.	ID=g17193;
JASKUP010000072.1_Trichopoda_pennipes_isolate_NS2899_ptg000073l,_whole_genome_shotgun_sequence	AUGUSTUS	mRNA	11280197	11285253	1	-	.	ID=g17193.t1;Parent=g17193;
JASKUP010000072.1_Trichopoda_pennipes_isolate_NS2899_ptg000073l,_whole_genome_shotgun_sequence	AUGUSTUS	stop_codon	11280197	11280199	.	-	0	ID=g17193.t1.stop1;Parent=g17193.t1;
JASKUP010000072.1_Trichopoda_pennipes_isolate_NS2899_ptg000073l,_whole_genome_shotgun_sequence	AUGUSTUS	CDS	11280197	11281134	1	-	2	ID=g17193.t1.CDS1;Parent=g17193.t1;
JASKUP010000072.1_Trichopoda_pennipes_isolate_NS2899_ptg000073l,_whole_genome_shotgun_sequence	AUGUSTUS	exon	11280197	11281134	.	-	.	ID=g17193.t1.exon1;Parent=g17193.t1;
JASKUP010000072.1_Trichopoda_pennipes_isolate_NS2899_ptg000073l,_whole_genome_shotgun_sequence	AUGUSTUS	intron	11281135	11281196	1	-	.	ID=g17193.t1.intron1;Parent=g17193.t1;
JASKUP010000072.1_Trichopoda_pennipes_isolate_NS2899_ptg000073l,_whole_genome_shotgun_sequence	AUGUSTUS	CDS	11281197	11281316	1	-	2	ID=g17193.t1.CDS2;Parent=g17193.t1;
JASKUP010000072.1_Trichopoda_pennipes_isolate_NS2899_ptg000073l,_whole_genome_shotgun_sequence	AUGUSTUS	exon	11281197	11281316	.	-	.	ID=g17193.t1.exon2;Parent=g17193.t1;
JASKUP010000072.1_Trichopoda_pennipes_isolate_NS2899_ptg000073l,_whole_genome_shotgun_sequence	AUGUSTUS	intron	11281317	11283825	1	-	.	ID=g17193.t1.intron2;Parent=g17193.t1;
JASKUP010000072.1_Trichopoda_pennipes_isolate_NS2899_ptg000073l,_whole_genome_shotgun_sequence	AUGUSTUS	CDS	11283826	11285060	1	-	1	ID=g17193.t1.CDS3;Parent=g17193.t1;
JASKUP010000072.1_Trichopoda_pennipes_isolate_NS2899_ptg000073l,_whole_genome_shotgun_sequence	AUGUSTUS	exon	11283826	11285060	.	-	.	ID=g17193.t1.exon3;Parent=g17193.t1;
JASKUP010000072.1_Trichopoda_pennipes_isolate_NS2899_ptg000073l,_whole_genome_shotgun_sequence	AUGUSTUS	intron	11285061	11285197	1	-	.	ID=g17193.t1.intron3;Parent=g17193.t1;
JASKUP010000072.1_Trichopoda_pennipes_isolate_NS2899_ptg000073l,_whole_genome_shotgun_sequence	AUGUSTUS	CDS	11285198	11285253	1	-	0	ID=g17193.t1.CDS4;Parent=g17193.t1;
JASKUP010000072.1_Trichopoda_pennipes_isolate_NS2899_ptg000073l,_whole_genome_shotgun_sequence	AUGUSTUS	exon	11285198	11285253	.	-	.	ID=g17193.t1.exon4;Parent=g17193.t1;
JASKUP010000072.1_Trichopoda_pennipes_isolate_NS2899_ptg000073l,_whole_genome_shotgun_sequence	AUGUSTUS	start_codon	11285251	11285253	.	-	0	ID=g17193.t1.start1;Parent=g17193.t1;
JASKUP010000072.1_Trichopoda_pennipes_isolate_NS2899_ptg000073l,_whole_genome_shotgun_sequence	AUGUSTUS	gene	11285893	11286884	.	-	.	ID=g17194;
JASKUP010000072.1_Trichopoda_pennipes_isolate_NS2899_ptg000073l,_whole_genome_shotgun_sequence	AUGUSTUS	mRNA	11285893	11286884	0.97	-	.	ID=g17194.t1;Parent=g17194;
JASKUP010000072.1_Trichopoda_pennipes_isolate_NS2899_ptg000073l,_whole_genome_shotgun_sequence	AUGUSTUS	stop_codon	11285893	11285895	.	-	0	ID=g17194.t1.stop1;Parent=g17194.t1;
JASKUP010000072.1_Trichopoda_pennipes_isolate_NS2899_ptg000073l,_whole_genome_shotgun_sequence	AUGUSTUS	CDS	11285893	11286524	1	-	2	ID=g17194.t1.CDS1;Parent=g17194.t1;
JASKUP010000072.1_Trichopoda_pennipes_isolate_NS2899_ptg000073l,_whole_genome_shotgun_sequence	AUGUSTUS	exon	11285893	11286524	.	-	.	ID=g17194.t1.exon1;Parent=g17194.t1;
JASKUP010000072.1_Trichopoda_pennipes_isolate_NS2899_ptg000073l,_whole_genome_shotgun_sequence	AUGUSTUS	intron	11286525	11286583	1	-	.	ID=g17194.t1.intron1;Parent=g17194.t1;
JASKUP010000072.1_Trichopoda_pennipes_isolate_NS2899_ptg000073l,_whole_genome_shotgun_sequence	AUGUSTUS	CDS	11286584	11286744	1	-	1	ID=g17194.t1.CDS2;Parent=g17194.t1;
JASKUP010000072.1_Trichopoda_pennipes_isolate_NS2899_ptg000073l,_whole_genome_shotgun_sequence	AUGUSTUS	exon	11286584	11286744	.	-	.	ID=g17194.t1.exon2;Parent=g17194.t1;
JASKUP010000072.1_Trichopoda_pennipes_isolate_NS2899_ptg000073l,_whole_genome_shotgun_sequence	AUGUSTUS	intron	11286745	11286801	1	-	.	ID=g17194.t1.intron2;Parent=g17194.t1;
JASKUP010000072.1_Trichopoda_pennipes_isolate_NS2899_ptg000073l,_whole_genome_shotgun_sequence	AUGUSTUS	CDS	11286802	11286824	1	-	0	ID=g17194.t1.CDS3;Parent=g17194.t1;
JASKUP010000072.1_Trichopoda_pennipes_isolate_NS2899_ptg000073l,_whole_genome_shotgun_sequence	AUGUSTUS	exon	11286802	11286824	.	-	.	ID=g17194.t1.exon3;Parent=g17194.t1;
JASKUP010000072.1_Trichopoda_pennipes_isolate_NS2899_ptg000073l,_whole_genome_shotgun_sequence	AUGUSTUS	intron	11286825	11286881	0.97	-	.	ID=g17194.t1.intron3;Parent=g17194.t1;
JASKUP010000072.1_Trichopoda_pennipes_isolate_NS2899_ptg000073l,_whole_genome_shotgun_sequence	AUGUSTUS	CDS	11286882	11286884	0.97	-	0	ID=g17194.t1.CDS4;Parent=g17194.t1;
JASKUP010000072.1_Trichopoda_pennipes_isolate_NS2899_ptg000073l,_whole_genome_shotgun_sequence	AUGUSTUS	exon	11286882	11286884	.	-	.	ID=g17194.t1.exon4;Parent=g17194.t1;
JASKUP010000072.1_Trichopoda_pennipes_isolate_NS2899_ptg000073l,_whole_genome_shotgun_sequence	AUGUSTUS	start_codon	11286882	11286884	.	-	0	ID=g17194.t1.start1;Parent=g17194.t1;
JASKUP010000072.1_Trichopoda_pennipes_isolate_NS2899_ptg000073l,_whole_genome_shotgun_sequence	AUGUSTUS	gene	11288518	11291264	.	+	.	ID=g17195;
JASKUP010000072.1_Trichopoda_pennipes_isolate_NS2899_ptg000073l,_whole_genome_shotgun_sequence	AUGUSTUS	mRNA	11288518	11291264	1	+	.	ID=g17195.t1;Parent=g17195;
JASKUP010000072.1_Trichopoda_pennipes_isolate_NS2899_ptg000073l,_whole_genome_shotgun_sequence	AUGUSTUS	start_codon	11288518	11288520	.	+	0	ID=g17195.t1.start1;Parent=g17195.t1;
JASKUP010000072.1_Trichopoda_pennipes_isolate_NS2899_ptg000073l,_whole_genome_shotgun_sequence	AUGUSTUS	CDS	11288518	11288556	1	+	0	ID=g17195.t1.CDS1;Parent=g17195.t1;
JASKUP010000072.1_Trichopoda_pennipes_isolate_NS2899_ptg000073l,_whole_genome_shotgun_sequence	AUGUSTUS	exon	11288518	11288556	.	+	.	ID=g17195.t1.exon1;Parent=g17195.t1;
JASKUP010000072.1_Trichopoda_pennipes_isolate_NS2899_ptg000073l,_whole_genome_shotgun_sequence	AUGUSTUS	intron	11288557	11288631	1	+	.	ID=g17195.t1.intron1;Parent=g17195.t1;
JASKUP010000072.1_Trichopoda_pennipes_isolate_NS2899_ptg000073l,_whole_genome_shotgun_sequence	AUGUSTUS	CDS	11288632	11288867	1	+	0	ID=g17195.t1.CDS2;Parent=g17195.t1;
JASKUP010000072.1_Trichopoda_pennipes_isolate_NS2899_ptg000073l,_whole_genome_shotgun_sequence	AUGUSTUS	exon	11288632	11288867	.	+	.	ID=g17195.t1.exon2;Parent=g17195.t1;
JASKUP010000072.1_Trichopoda_pennipes_isolate_NS2899_ptg000073l,_whole_genome_shotgun_sequence	AUGUSTUS	intron	11288868	11289570	1	+	.	ID=g17195.t1.intron2;Parent=g17195.t1;
JASKUP010000072.1_Trichopoda_pennipes_isolate_NS2899_ptg000073l,_whole_genome_shotgun_sequence	AUGUSTUS	CDS	11289571	11290515	1	+	1	ID=g17195.t1.CDS3;Parent=g17195.t1;
JASKUP010000072.1_Trichopoda_pennipes_isolate_NS2899_ptg000073l,_whole_genome_shotgun_sequence	AUGUSTUS	exon	11289571	11290515	.	+	.	ID=g17195.t1.exon3;Parent=g17195.t1;
JASKUP010000072.1_Trichopoda_pennipes_isolate_NS2899_ptg000073l,_whole_genome_shotgun_sequence	AUGUSTUS	intron	11290516	11290579	1	+	.	ID=g17195.t1.intron3;Parent=g17195.t1;
JASKUP010000072.1_Trichopoda_pennipes_isolate_NS2899_ptg000073l,_whole_genome_shotgun_sequence	AUGUSTUS	CDS	11290580	11290835	1	+	1	ID=g17195.t1.CDS4;Parent=g17195.t1;
JASKUP010000072.1_Trichopoda_pennipes_isolate_NS2899_ptg000073l,_whole_genome_shotgun_sequence	AUGUSTUS	exon	11290580	11290835	.	+	.	ID=g17195.t1.exon4;Parent=g17195.t1;
JASKUP010000072.1_Trichopoda_pennipes_isolate_NS2899_ptg000073l,_whole_genome_shotgun_sequence	AUGUSTUS	intron	11290836	11290899	1	+	.	ID=g17195.t1.intron4;Parent=g17195.t1;
JASKUP010000072.1_Trichopoda_pennipes_isolate_NS2899_ptg000073l,_whole_genome_shotgun_sequence	AUGUSTUS	CDS	11290900	11291094	1	+	0	ID=g17195.t1.CDS5;Parent=g17195.t1;
JASKUP010000072.1_Trichopoda_pennipes_isolate_NS2899_ptg000073l,_whole_genome_shotgun_sequence	AUGUSTUS	exon	11290900	11291094	.	+	.	ID=g17195.t1.exon5;Parent=g17195.t1;
JASKUP010000072.1_Trichopoda_pennipes_isolate_NS2899_ptg000073l,_whole_genome_shotgun_sequence	AUGUSTUS	intron	11291095	11291150	1	+	.	ID=g17195.t1.intron5;Parent=g17195.t1;
JASKUP010000072.1_Trichopoda_pennipes_isolate_NS2899_ptg000073l,_whole_genome_shotgun_sequence	AUGUSTUS	CDS	11291151	11291264	1	+	0	ID=g17195.t1.CDS6;Parent=g17195.t1;
JASKUP010000072.1_Trichopoda_pennipes_isolate_NS2899_ptg000073l,_whole_genome_shotgun_sequence	AUGUSTUS	exon	11291151	11291264	.	+	.	ID=g17195.t1.exon6;Parent=g17195.t1;
JASKUP010000072.1_Trichopoda_pennipes_isolate_NS2899_ptg000073l,_whole_genome_shotgun_sequence	AUGUSTUS	stop_codon	11291262	11291264	.	+	0	ID=g17195.t1.stop1;Parent=g17195.t1;
JASKUP010000072.1_Trichopoda_pennipes_isolate_NS2899_ptg000073l,_whole_genome_shotgun_sequence	AUGUSTUS	gene	11295733	11296566	.	-	.	ID=g17196;
JASKUP010000072.1_Trichopoda_pennipes_isolate_NS2899_ptg000073l,_whole_genome_shotgun_sequence	AUGUSTUS	mRNA	11295733	11296566	1	-	.	ID=g17196.t1;Parent=g17196;
JASKUP010000072.1_Trichopoda_pennipes_isolate_NS2899_ptg000073l,_whole_genome_shotgun_sequence	AUGUSTUS	stop_codon	11295733	11295735	.	-	0	ID=g17196.t1.stop1;Parent=g17196.t1;
JASKUP010000072.1_Trichopoda_pennipes_isolate_NS2899_ptg000073l,_whole_genome_shotgun_sequence	AUGUSTUS	CDS	11295733	11296566	1	-	0	ID=g17196.t1.CDS1;Parent=g17196.t1;
JASKUP010000072.1_Trichopoda_pennipes_isolate_NS2899_ptg000073l,_whole_genome_shotgun_sequence	AUGUSTUS	exon	11295733	11296566	.	-	.	ID=g17196.t1.exon1;Parent=g17196.t1;
JASKUP010000072.1_Trichopoda_pennipes_isolate_NS2899_ptg000073l,_whole_genome_shotgun_sequence	AUGUSTUS	start_codon	11296564	11296566	.	-	0	ID=g17196.t1.start1;Parent=g17196.t1;
JASKUP010000072.1_Trichopoda_pennipes_isolate_NS2899_ptg000073l,_whole_genome_shotgun_sequence	AUGUSTUS	gene	11296678	11309514	.	-	.	ID=g17197;
JASKUP010000072.1_Trichopoda_pennipes_isolate_NS2899_ptg000073l,_whole_genome_shotgun_sequence	AUGUSTUS	mRNA	11296678	11309514	0.59	-	.	ID=g17197.t1;Parent=g17197;
JASKUP010000072.1_Trichopoda_pennipes_isolate_NS2899_ptg000073l,_whole_genome_shotgun_sequence	AUGUSTUS	stop_codon	11296678	11296680	.	-	0	ID=g17197.t1.stop1;Parent=g17197.t1;
JASKUP010000072.1_Trichopoda_pennipes_isolate_NS2899_ptg000073l,_whole_genome_shotgun_sequence	AUGUSTUS	CDS	11296678	11298594	1	-	0	ID=g17197.t1.CDS1;Parent=g17197.t1;
JASKUP010000072.1_Trichopoda_pennipes_isolate_NS2899_ptg000073l,_whole_genome_shotgun_sequence	AUGUSTUS	exon	11296678	11298594	.	-	.	ID=g17197.t1.exon1;Parent=g17197.t1;
JASKUP010000072.1_Trichopoda_pennipes_isolate_NS2899_ptg000073l,_whole_genome_shotgun_sequence	AUGUSTUS	intron	11298595	11298668	1	-	.	ID=g17197.t1.intron1;Parent=g17197.t1;
JASKUP010000072.1_Trichopoda_pennipes_isolate_NS2899_ptg000073l,_whole_genome_shotgun_sequence	AUGUSTUS	CDS	11298669	11298890	1	-	0	ID=g17197.t1.CDS2;Parent=g17197.t1;
JASKUP010000072.1_Trichopoda_pennipes_isolate_NS2899_ptg000073l,_whole_genome_shotgun_sequence	AUGUSTUS	exon	11298669	11298890	.	-	.	ID=g17197.t1.exon2;Parent=g17197.t1;
JASKUP010000072.1_Trichopoda_pennipes_isolate_NS2899_ptg000073l,_whole_genome_shotgun_sequence	AUGUSTUS	intron	11298891	11298953	1	-	.	ID=g17197.t1.intron2;Parent=g17197.t1;
JASKUP010000072.1_Trichopoda_pennipes_isolate_NS2899_ptg000073l,_whole_genome_shotgun_sequence	AUGUSTUS	CDS	11298954	11299128	1	-	1	ID=g17197.t1.CDS3;Parent=g17197.t1;
JASKUP010000072.1_Trichopoda_pennipes_isolate_NS2899_ptg000073l,_whole_genome_shotgun_sequence	AUGUSTUS	exon	11298954	11299128	.	-	.	ID=g17197.t1.exon3;Parent=g17197.t1;
JASKUP010000072.1_Trichopoda_pennipes_isolate_NS2899_ptg000073l,_whole_genome_shotgun_sequence	AUGUSTUS	intron	11299129	11299187	1	-	.	ID=g17197.t1.intron3;Parent=g17197.t1;
JASKUP010000072.1_Trichopoda_pennipes_isolate_NS2899_ptg000073l,_whole_genome_shotgun_sequence	AUGUSTUS	CDS	11299188	11299394	1	-	1	ID=g17197.t1.CDS4;Parent=g17197.t1;
JASKUP010000072.1_Trichopoda_pennipes_isolate_NS2899_ptg000073l,_whole_genome_shotgun_sequence	AUGUSTUS	exon	11299188	11299394	.	-	.	ID=g17197.t1.exon4;Parent=g17197.t1;
JASKUP010000072.1_Trichopoda_pennipes_isolate_NS2899_ptg000073l,_whole_genome_shotgun_sequence	AUGUSTUS	intron	11299395	11301271	1	-	.	ID=g17197.t1.intron4;Parent=g17197.t1;
JASKUP010000072.1_Trichopoda_pennipes_isolate_NS2899_ptg000073l,_whole_genome_shotgun_sequence	AUGUSTUS	CDS	11301272	11301289	1	-	1	ID=g17197.t1.CDS5;Parent=g17197.t1;
JASKUP010000072.1_Trichopoda_pennipes_isolate_NS2899_ptg000073l,_whole_genome_shotgun_sequence	AUGUSTUS	exon	11301272	11301289	.	-	.	ID=g17197.t1.exon5;Parent=g17197.t1;
JASKUP010000072.1_Trichopoda_pennipes_isolate_NS2899_ptg000073l,_whole_genome_shotgun_sequence	AUGUSTUS	intron	11301290	11301521	1	-	.	ID=g17197.t1.intron5;Parent=g17197.t1;
JASKUP010000072.1_Trichopoda_pennipes_isolate_NS2899_ptg000073l,_whole_genome_shotgun_sequence	AUGUSTUS	CDS	11301522	11301631	1	-	0	ID=g17197.t1.CDS6;Parent=g17197.t1;
JASKUP010000072.1_Trichopoda_pennipes_isolate_NS2899_ptg000073l,_whole_genome_shotgun_sequence	AUGUSTUS	exon	11301522	11301631	.	-	.	ID=g17197.t1.exon6;Parent=g17197.t1;
JASKUP010000072.1_Trichopoda_pennipes_isolate_NS2899_ptg000073l,_whole_genome_shotgun_sequence	AUGUSTUS	intron	11301632	11301707	1	-	.	ID=g17197.t1.intron6;Parent=g17197.t1;
JASKUP010000072.1_Trichopoda_pennipes_isolate_NS2899_ptg000073l,_whole_genome_shotgun_sequence	AUGUSTUS	CDS	11301708	11302528	1	-	2	ID=g17197.t1.CDS7;Parent=g17197.t1;
JASKUP010000072.1_Trichopoda_pennipes_isolate_NS2899_ptg000073l,_whole_genome_shotgun_sequence	AUGUSTUS	exon	11301708	11302528	.	-	.	ID=g17197.t1.exon7;Parent=g17197.t1;
JASKUP010000072.1_Trichopoda_pennipes_isolate_NS2899_ptg000073l,_whole_genome_shotgun_sequence	AUGUSTUS	intron	11302529	11302636	1	-	.	ID=g17197.t1.intron7;Parent=g17197.t1;
JASKUP010000072.1_Trichopoda_pennipes_isolate_NS2899_ptg000073l,_whole_genome_shotgun_sequence	AUGUSTUS	CDS	11302637	11304379	1	-	2	ID=g17197.t1.CDS8;Parent=g17197.t1;
JASKUP010000072.1_Trichopoda_pennipes_isolate_NS2899_ptg000073l,_whole_genome_shotgun_sequence	AUGUSTUS	exon	11302637	11304379	.	-	.	ID=g17197.t1.exon8;Parent=g17197.t1;
JASKUP010000072.1_Trichopoda_pennipes_isolate_NS2899_ptg000073l,_whole_genome_shotgun_sequence	AUGUSTUS	intron	11304380	11308650	1	-	.	ID=g17197.t1.intron8;Parent=g17197.t1;
JASKUP010000072.1_Trichopoda_pennipes_isolate_NS2899_ptg000073l,_whole_genome_shotgun_sequence	AUGUSTUS	CDS	11308651	11308891	1	-	0	ID=g17197.t1.CDS9;Parent=g17197.t1;
JASKUP010000072.1_Trichopoda_pennipes_isolate_NS2899_ptg000073l,_whole_genome_shotgun_sequence	AUGUSTUS	exon	11308651	11308891	.	-	.	ID=g17197.t1.exon9;Parent=g17197.t1;
JASKUP010000072.1_Trichopoda_pennipes_isolate_NS2899_ptg000073l,_whole_genome_shotgun_sequence	AUGUSTUS	intron	11308892	11308957	1	-	.	ID=g17197.t1.intron9;Parent=g17197.t1;
JASKUP010000072.1_Trichopoda_pennipes_isolate_NS2899_ptg000073l,_whole_genome_shotgun_sequence	AUGUSTUS	CDS	11308958	11309078	0.95	-	1	ID=g17197.t1.CDS10;Parent=g17197.t1;
JASKUP010000072.1_Trichopoda_pennipes_isolate_NS2899_ptg000073l,_whole_genome_shotgun_sequence	AUGUSTUS	exon	11308958	11309078	.	-	.	ID=g17197.t1.exon10;Parent=g17197.t1;
JASKUP010000072.1_Trichopoda_pennipes_isolate_NS2899_ptg000073l,_whole_genome_shotgun_sequence	AUGUSTUS	intron	11309079	11309479	0.59	-	.	ID=g17197.t1.intron10;Parent=g17197.t1;
JASKUP010000072.1_Trichopoda_pennipes_isolate_NS2899_ptg000073l,_whole_genome_shotgun_sequence	AUGUSTUS	CDS	11309480	11309514	0.59	-	0	ID=g17197.t1.CDS11;Parent=g17197.t1;
JASKUP010000072.1_Trichopoda_pennipes_isolate_NS2899_ptg000073l,_whole_genome_shotgun_sequence	AUGUSTUS	exon	11309480	11309514	.	-	.	ID=g17197.t1.exon11;Parent=g17197.t1;
JASKUP010000072.1_Trichopoda_pennipes_isolate_NS2899_ptg000073l,_whole_genome_shotgun_sequence	AUGUSTUS	start_codon	11309512	11309514	.	-	0	ID=g17197.t1.start1;Parent=g17197.t1;
JASKUP010000072.1_Trichopoda_pennipes_isolate_NS2899_ptg000073l,_whole_genome_shotgun_sequence	AUGUSTUS	mRNA	11296678	11309514	0.4	-	.	ID=g17197.t2;Parent=g17197;
JASKUP010000072.1_Trichopoda_pennipes_isolate_NS2899_ptg000073l,_whole_genome_shotgun_sequence	AUGUSTUS	stop_codon	11296678	11296680	.	-	0	ID=g17197.t2.stop1;Parent=g17197.t2;
JASKUP010000072.1_Trichopoda_pennipes_isolate_NS2899_ptg000073l,_whole_genome_shotgun_sequence	AUGUSTUS	CDS	11296678	11298594	1	-	0	ID=g17197.t2.CDS1;Parent=g17197.t2;
JASKUP010000072.1_Trichopoda_pennipes_isolate_NS2899_ptg000073l,_whole_genome_shotgun_sequence	AUGUSTUS	exon	11296678	11298594	.	-	.	ID=g17197.t2.exon1;Parent=g17197.t2;
JASKUP010000072.1_Trichopoda_pennipes_isolate_NS2899_ptg000073l,_whole_genome_shotgun_sequence	AUGUSTUS	intron	11298595	11298668	1	-	.	ID=g17197.t2.intron1;Parent=g17197.t2;
JASKUP010000072.1_Trichopoda_pennipes_isolate_NS2899_ptg000073l,_whole_genome_shotgun_sequence	AUGUSTUS	CDS	11298669	11298890	1	-	0	ID=g17197.t2.CDS2;Parent=g17197.t2;
JASKUP010000072.1_Trichopoda_pennipes_isolate_NS2899_ptg000073l,_whole_genome_shotgun_sequence	AUGUSTUS	exon	11298669	11298890	.	-	.	ID=g17197.t2.exon2;Parent=g17197.t2;
JASKUP010000072.1_Trichopoda_pennipes_isolate_NS2899_ptg000073l,_whole_genome_shotgun_sequence	AUGUSTUS	intron	11298891	11298953	1	-	.	ID=g17197.t2.intron2;Parent=g17197.t2;
JASKUP010000072.1_Trichopoda_pennipes_isolate_NS2899_ptg000073l,_whole_genome_shotgun_sequence	AUGUSTUS	CDS	11298954	11299128	1	-	1	ID=g17197.t2.CDS3;Parent=g17197.t2;
JASKUP010000072.1_Trichopoda_pennipes_isolate_NS2899_ptg000073l,_whole_genome_shotgun_sequence	AUGUSTUS	exon	11298954	11299128	.	-	.	ID=g17197.t2.exon3;Parent=g17197.t2;
JASKUP010000072.1_Trichopoda_pennipes_isolate_NS2899_ptg000073l,_whole_genome_shotgun_sequence	AUGUSTUS	intron	11299129	11299187	1	-	.	ID=g17197.t2.intron3;Parent=g17197.t2;
JASKUP010000072.1_Trichopoda_pennipes_isolate_NS2899_ptg000073l,_whole_genome_shotgun_sequence	AUGUSTUS	CDS	11299188	11299394	1	-	1	ID=g17197.t2.CDS4;Parent=g17197.t2;
JASKUP010000072.1_Trichopoda_pennipes_isolate_NS2899_ptg000073l,_whole_genome_shotgun_sequence	AUGUSTUS	exon	11299188	11299394	.	-	.	ID=g17197.t2.exon4;Parent=g17197.t2;
JASKUP010000072.1_Trichopoda_pennipes_isolate_NS2899_ptg000073l,_whole_genome_shotgun_sequence	AUGUSTUS	intron	11299395	11301521	1	-	.	ID=g17197.t2.intron4;Parent=g17197.t2;
JASKUP010000072.1_Trichopoda_pennipes_isolate_NS2899_ptg000073l,_whole_genome_shotgun_sequence	AUGUSTUS	CDS	11301522	11301631	1	-	0	ID=g17197.t2.CDS5;Parent=g17197.t2;
JASKUP010000072.1_Trichopoda_pennipes_isolate_NS2899_ptg000073l,_whole_genome_shotgun_sequence	AUGUSTUS	exon	11301522	11301631	.	-	.	ID=g17197.t2.exon5;Parent=g17197.t2;
JASKUP010000072.1_Trichopoda_pennipes_isolate_NS2899_ptg000073l,_whole_genome_shotgun_sequence	AUGUSTUS	intron	11301632	11301707	1	-	.	ID=g17197.t2.intron5;Parent=g17197.t2;
JASKUP010000072.1_Trichopoda_pennipes_isolate_NS2899_ptg000073l,_whole_genome_shotgun_sequence	AUGUSTUS	CDS	11301708	11302528	1	-	2	ID=g17197.t2.CDS6;Parent=g17197.t2;
JASKUP010000072.1_Trichopoda_pennipes_isolate_NS2899_ptg000073l,_whole_genome_shotgun_sequence	AUGUSTUS	exon	11301708	11302528	.	-	.	ID=g17197.t2.exon6;Parent=g17197.t2;
JASKUP010000072.1_Trichopoda_pennipes_isolate_NS2899_ptg000073l,_whole_genome_shotgun_sequence	AUGUSTUS	intron	11302529	11302636	1	-	.	ID=g17197.t2.intron6;Parent=g17197.t2;
JASKUP010000072.1_Trichopoda_pennipes_isolate_NS2899_ptg000073l,_whole_genome_shotgun_sequence	AUGUSTUS	CDS	11302637	11304379	1	-	2	ID=g17197.t2.CDS7;Parent=g17197.t2;
JASKUP010000072.1_Trichopoda_pennipes_isolate_NS2899_ptg000073l,_whole_genome_shotgun_sequence	AUGUSTUS	exon	11302637	11304379	.	-	.	ID=g17197.t2.exon7;Parent=g17197.t2;
JASKUP010000072.1_Trichopoda_pennipes_isolate_NS2899_ptg000073l,_whole_genome_shotgun_sequence	AUGUSTUS	intron	11304380	11308650	1	-	.	ID=g17197.t2.intron7;Parent=g17197.t2;
JASKUP010000072.1_Trichopoda_pennipes_isolate_NS2899_ptg000073l,_whole_genome_shotgun_sequence	AUGUSTUS	CDS	11308651	11308891	1	-	0	ID=g17197.t2.CDS8;Parent=g17197.t2;
JASKUP010000072.1_Trichopoda_pennipes_isolate_NS2899_ptg000073l,_whole_genome_shotgun_sequence	AUGUSTUS	exon	11308651	11308891	.	-	.	ID=g17197.t2.exon8;Parent=g17197.t2;
JASKUP010000072.1_Trichopoda_pennipes_isolate_NS2899_ptg000073l,_whole_genome_shotgun_sequence	AUGUSTUS	intron	11308892	11308957	1	-	.	ID=g17197.t2.intron8;Parent=g17197.t2;
JASKUP010000072.1_Trichopoda_pennipes_isolate_NS2899_ptg000073l,_whole_genome_shotgun_sequence	AUGUSTUS	CDS	11308958	11309078	0.97	-	1	ID=g17197.t2.CDS9;Parent=g17197.t2;
JASKUP010000072.1_Trichopoda_pennipes_isolate_NS2899_ptg000073l,_whole_genome_shotgun_sequence	AUGUSTUS	exon	11308958	11309078	.	-	.	ID=g17197.t2.exon9;Parent=g17197.t2;
JASKUP010000072.1_Trichopoda_pennipes_isolate_NS2899_ptg000073l,_whole_genome_shotgun_sequence	AUGUSTUS	intron	11309079	11309479	0.4	-	.	ID=g17197.t2.intron9;Parent=g17197.t2;
JASKUP010000072.1_Trichopoda_pennipes_isolate_NS2899_ptg000073l,_whole_genome_shotgun_sequence	AUGUSTUS	CDS	11309480	11309514	0.4	-	0	ID=g17197.t2.CDS10;Parent=g17197.t2;
JASKUP010000072.1_Trichopoda_pennipes_isolate_NS2899_ptg000073l,_whole_genome_shotgun_sequence	AUGUSTUS	exon	11309480	11309514	.	-	.	ID=g17197.t2.exon10;Parent=g17197.t2;
JASKUP010000072.1_Trichopoda_pennipes_isolate_NS2899_ptg000073l,_whole_genome_shotgun_sequence	AUGUSTUS	start_codon	11309512	11309514	.	-	0	ID=g17197.t2.start1;Parent=g17197.t2;
JASKUP010000072.1_Trichopoda_pennipes_isolate_NS2899_ptg000073l,_whole_genome_shotgun_sequence	AUGUSTUS	gene	11335241	11345301	.	+	.	ID=g17198;
JASKUP010000072.1_Trichopoda_pennipes_isolate_NS2899_ptg000073l,_whole_genome_shotgun_sequence	AUGUSTUS	mRNA	11335241	11345301	1	+	.	ID=g17198.t1;Parent=g17198;
JASKUP010000072.1_Trichopoda_pennipes_isolate_NS2899_ptg000073l,_whole_genome_shotgun_sequence	AUGUSTUS	start_codon	11335241	11335243	.	+	0	ID=g17198.t1.start1;Parent=g17198.t1;
JASKUP010000072.1_Trichopoda_pennipes_isolate_NS2899_ptg000073l,_whole_genome_shotgun_sequence	AUGUSTUS	CDS	11335241	11335403	1	+	0	ID=g17198.t1.CDS1;Parent=g17198.t1;
JASKUP010000072.1_Trichopoda_pennipes_isolate_NS2899_ptg000073l,_whole_genome_shotgun_sequence	AUGUSTUS	exon	11335241	11335403	.	+	.	ID=g17198.t1.exon1;Parent=g17198.t1;
JASKUP010000072.1_Trichopoda_pennipes_isolate_NS2899_ptg000073l,_whole_genome_shotgun_sequence	AUGUSTUS	intron	11335404	11342553	1	+	.	ID=g17198.t1.intron1;Parent=g17198.t1;
JASKUP010000072.1_Trichopoda_pennipes_isolate_NS2899_ptg000073l,_whole_genome_shotgun_sequence	AUGUSTUS	CDS	11342554	11342762	1	+	2	ID=g17198.t1.CDS2;Parent=g17198.t1;
JASKUP010000072.1_Trichopoda_pennipes_isolate_NS2899_ptg000073l,_whole_genome_shotgun_sequence	AUGUSTUS	exon	11342554	11342762	.	+	.	ID=g17198.t1.exon2;Parent=g17198.t1;
JASKUP010000072.1_Trichopoda_pennipes_isolate_NS2899_ptg000073l,_whole_genome_shotgun_sequence	AUGUSTUS	intron	11342763	11342825	1	+	.	ID=g17198.t1.intron2;Parent=g17198.t1;
JASKUP010000072.1_Trichopoda_pennipes_isolate_NS2899_ptg000073l,_whole_genome_shotgun_sequence	AUGUSTUS	CDS	11342826	11343286	1	+	0	ID=g17198.t1.CDS3;Parent=g17198.t1;
JASKUP010000072.1_Trichopoda_pennipes_isolate_NS2899_ptg000073l,_whole_genome_shotgun_sequence	AUGUSTUS	exon	11342826	11343286	.	+	.	ID=g17198.t1.exon3;Parent=g17198.t1;
JASKUP010000072.1_Trichopoda_pennipes_isolate_NS2899_ptg000073l,_whole_genome_shotgun_sequence	AUGUSTUS	intron	11343287	11344749	1	+	.	ID=g17198.t1.intron3;Parent=g17198.t1;
JASKUP010000072.1_Trichopoda_pennipes_isolate_NS2899_ptg000073l,_whole_genome_shotgun_sequence	AUGUSTUS	CDS	11344750	11344903	1	+	1	ID=g17198.t1.CDS4;Parent=g17198.t1;
JASKUP010000072.1_Trichopoda_pennipes_isolate_NS2899_ptg000073l,_whole_genome_shotgun_sequence	AUGUSTUS	exon	11344750	11344903	.	+	.	ID=g17198.t1.exon4;Parent=g17198.t1;
JASKUP010000072.1_Trichopoda_pennipes_isolate_NS2899_ptg000073l,_whole_genome_shotgun_sequence	AUGUSTUS	intron	11344904	11345091	1	+	.	ID=g17198.t1.intron4;Parent=g17198.t1;
JASKUP010000072.1_Trichopoda_pennipes_isolate_NS2899_ptg000073l,_whole_genome_shotgun_sequence	AUGUSTUS	CDS	11345092	11345301	1	+	0	ID=g17198.t1.CDS5;Parent=g17198.t1;
JASKUP010000072.1_Trichopoda_pennipes_isolate_NS2899_ptg000073l,_whole_genome_shotgun_sequence	AUGUSTUS	exon	11345092	11345301	.	+	.	ID=g17198.t1.exon5;Parent=g17198.t1;
JASKUP010000072.1_Trichopoda_pennipes_isolate_NS2899_ptg000073l,_whole_genome_shotgun_sequence	AUGUSTUS	stop_codon	11345299	11345301	.	+	0	ID=g17198.t1.stop1;Parent=g17198.t1;
JASKUP010000072.1_Trichopoda_pennipes_isolate_NS2899_ptg000073l,_whole_genome_shotgun_sequence	AUGUSTUS	gene	11346218	11348079	.	-	.	ID=g17199;
JASKUP010000072.1_Trichopoda_pennipes_isolate_NS2899_ptg000073l,_whole_genome_shotgun_sequence	AUGUSTUS	mRNA	11346218	11348079	0.64	-	.	ID=g17199.t1;Parent=g17199;
JASKUP010000072.1_Trichopoda_pennipes_isolate_NS2899_ptg000073l,_whole_genome_shotgun_sequence	AUGUSTUS	stop_codon	11346218	11346220	.	-	0	ID=g17199.t1.stop1;Parent=g17199.t1;
JASKUP010000072.1_Trichopoda_pennipes_isolate_NS2899_ptg000073l,_whole_genome_shotgun_sequence	AUGUSTUS	CDS	11346218	11346370	1	-	0	ID=g17199.t1.CDS1;Parent=g17199.t1;
JASKUP010000072.1_Trichopoda_pennipes_isolate_NS2899_ptg000073l,_whole_genome_shotgun_sequence	AUGUSTUS	exon	11346218	11346370	.	-	.	ID=g17199.t1.exon1;Parent=g17199.t1;
JASKUP010000072.1_Trichopoda_pennipes_isolate_NS2899_ptg000073l,_whole_genome_shotgun_sequence	AUGUSTUS	intron	11346371	11346443	1	-	.	ID=g17199.t1.intron1;Parent=g17199.t1;
JASKUP010000072.1_Trichopoda_pennipes_isolate_NS2899_ptg000073l,_whole_genome_shotgun_sequence	AUGUSTUS	CDS	11346444	11346685	1	-	2	ID=g17199.t1.CDS2;Parent=g17199.t1;
JASKUP010000072.1_Trichopoda_pennipes_isolate_NS2899_ptg000073l,_whole_genome_shotgun_sequence	AUGUSTUS	exon	11346444	11346685	.	-	.	ID=g17199.t1.exon2;Parent=g17199.t1;
JASKUP010000072.1_Trichopoda_pennipes_isolate_NS2899_ptg000073l,_whole_genome_shotgun_sequence	AUGUSTUS	intron	11346686	11348051	0.64	-	.	ID=g17199.t1.intron2;Parent=g17199.t1;
JASKUP010000072.1_Trichopoda_pennipes_isolate_NS2899_ptg000073l,_whole_genome_shotgun_sequence	AUGUSTUS	CDS	11348052	11348079	0.64	-	0	ID=g17199.t1.CDS3;Parent=g17199.t1;
JASKUP010000072.1_Trichopoda_pennipes_isolate_NS2899_ptg000073l,_whole_genome_shotgun_sequence	AUGUSTUS	exon	11348052	11348079	.	-	.	ID=g17199.t1.exon3;Parent=g17199.t1;
JASKUP010000072.1_Trichopoda_pennipes_isolate_NS2899_ptg000073l,_whole_genome_shotgun_sequence	AUGUSTUS	start_codon	11348077	11348079	.	-	0	ID=g17199.t1.start1;Parent=g17199.t1;
JASKUP010000072.1_Trichopoda_pennipes_isolate_NS2899_ptg000073l,_whole_genome_shotgun_sequence	AUGUSTUS	gene	11381501	11384823	.	+	.	ID=g17200;
JASKUP010000072.1_Trichopoda_pennipes_isolate_NS2899_ptg000073l,_whole_genome_shotgun_sequence	AUGUSTUS	mRNA	11381501	11384823	1	+	.	ID=g17200.t1;Parent=g17200;
JASKUP010000072.1_Trichopoda_pennipes_isolate_NS2899_ptg000073l,_whole_genome_shotgun_sequence	AUGUSTUS	start_codon	11381501	11381503	.	+	0	ID=g17200.t1.start1;Parent=g17200.t1;
JASKUP010000072.1_Trichopoda_pennipes_isolate_NS2899_ptg000073l,_whole_genome_shotgun_sequence	AUGUSTUS	CDS	11381501	11381624	1	+	0	ID=g17200.t1.CDS1;Parent=g17200.t1;
JASKUP010000072.1_Trichopoda_pennipes_isolate_NS2899_ptg000073l,_whole_genome_shotgun_sequence	AUGUSTUS	exon	11381501	11381624	.	+	.	ID=g17200.t1.exon1;Parent=g17200.t1;
JASKUP010000072.1_Trichopoda_pennipes_isolate_NS2899_ptg000073l,_whole_genome_shotgun_sequence	AUGUSTUS	intron	11381625	11381693	1	+	.	ID=g17200.t1.intron1;Parent=g17200.t1;
JASKUP010000072.1_Trichopoda_pennipes_isolate_NS2899_ptg000073l,_whole_genome_shotgun_sequence	AUGUSTUS	CDS	11381694	11382736	1	+	2	ID=g17200.t1.CDS2;Parent=g17200.t1;
JASKUP010000072.1_Trichopoda_pennipes_isolate_NS2899_ptg000073l,_whole_genome_shotgun_sequence	AUGUSTUS	exon	11381694	11382736	.	+	.	ID=g17200.t1.exon2;Parent=g17200.t1;
JASKUP010000072.1_Trichopoda_pennipes_isolate_NS2899_ptg000073l,_whole_genome_shotgun_sequence	AUGUSTUS	intron	11382737	11383128	1	+	.	ID=g17200.t1.intron2;Parent=g17200.t1;
JASKUP010000072.1_Trichopoda_pennipes_isolate_NS2899_ptg000073l,_whole_genome_shotgun_sequence	AUGUSTUS	CDS	11383129	11384478	1	+	0	ID=g17200.t1.CDS3;Parent=g17200.t1;
JASKUP010000072.1_Trichopoda_pennipes_isolate_NS2899_ptg000073l,_whole_genome_shotgun_sequence	AUGUSTUS	exon	11383129	11384478	.	+	.	ID=g17200.t1.exon3;Parent=g17200.t1;
JASKUP010000072.1_Trichopoda_pennipes_isolate_NS2899_ptg000073l,_whole_genome_shotgun_sequence	AUGUSTUS	intron	11384479	11384532	1	+	.	ID=g17200.t1.intron3;Parent=g17200.t1;
JASKUP010000072.1_Trichopoda_pennipes_isolate_NS2899_ptg000073l,_whole_genome_shotgun_sequence	AUGUSTUS	CDS	11384533	11384823	1	+	0	ID=g17200.t1.CDS4;Parent=g17200.t1;
JASKUP010000072.1_Trichopoda_pennipes_isolate_NS2899_ptg000073l,_whole_genome_shotgun_sequence	AUGUSTUS	exon	11384533	11384823	.	+	.	ID=g17200.t1.exon4;Parent=g17200.t1;
JASKUP010000072.1_Trichopoda_pennipes_isolate_NS2899_ptg000073l,_whole_genome_shotgun_sequence	AUGUSTUS	stop_codon	11384821	11384823	.	+	0	ID=g17200.t1.stop1;Parent=g17200.t1;
JASKUP010000072.1_Trichopoda_pennipes_isolate_NS2899_ptg000073l,_whole_genome_shotgun_sequence	AUGUSTUS	gene	11401682	11403826	.	-	.	ID=g17201;
JASKUP010000072.1_Trichopoda_pennipes_isolate_NS2899_ptg000073l,_whole_genome_shotgun_sequence	AUGUSTUS	mRNA	11401682	11403826	0.33	-	.	ID=g17201.t1;Parent=g17201;
JASKUP010000072.1_Trichopoda_pennipes_isolate_NS2899_ptg000073l,_whole_genome_shotgun_sequence	AUGUSTUS	stop_codon	11401682	11401684	.	-	0	ID=g17201.t1.stop1;Parent=g17201.t1;
JASKUP010000072.1_Trichopoda_pennipes_isolate_NS2899_ptg000073l,_whole_genome_shotgun_sequence	AUGUSTUS	CDS	11401682	11402459	1	-	1	ID=g17201.t1.CDS1;Parent=g17201.t1;
JASKUP010000072.1_Trichopoda_pennipes_isolate_NS2899_ptg000073l,_whole_genome_shotgun_sequence	AUGUSTUS	exon	11401682	11402459	.	-	.	ID=g17201.t1.exon1;Parent=g17201.t1;
JASKUP010000072.1_Trichopoda_pennipes_isolate_NS2899_ptg000073l,_whole_genome_shotgun_sequence	AUGUSTUS	intron	11402460	11402540	1	-	.	ID=g17201.t1.intron1;Parent=g17201.t1;
JASKUP010000072.1_Trichopoda_pennipes_isolate_NS2899_ptg000073l,_whole_genome_shotgun_sequence	AUGUSTUS	CDS	11402541	11402853	1	-	2	ID=g17201.t1.CDS2;Parent=g17201.t1;
JASKUP010000072.1_Trichopoda_pennipes_isolate_NS2899_ptg000073l,_whole_genome_shotgun_sequence	AUGUSTUS	exon	11402541	11402853	.	-	.	ID=g17201.t1.exon2;Parent=g17201.t1;
JASKUP010000072.1_Trichopoda_pennipes_isolate_NS2899_ptg000073l,_whole_genome_shotgun_sequence	AUGUSTUS	intron	11402854	11402930	1	-	.	ID=g17201.t1.intron2;Parent=g17201.t1;
JASKUP010000072.1_Trichopoda_pennipes_isolate_NS2899_ptg000073l,_whole_genome_shotgun_sequence	AUGUSTUS	CDS	11402931	11402999	1	-	2	ID=g17201.t1.CDS3;Parent=g17201.t1;
JASKUP010000072.1_Trichopoda_pennipes_isolate_NS2899_ptg000073l,_whole_genome_shotgun_sequence	AUGUSTUS	exon	11402931	11402999	.	-	.	ID=g17201.t1.exon3;Parent=g17201.t1;
JASKUP010000072.1_Trichopoda_pennipes_isolate_NS2899_ptg000073l,_whole_genome_shotgun_sequence	AUGUSTUS	intron	11403000	11403765	0.33	-	.	ID=g17201.t1.intron3;Parent=g17201.t1;
JASKUP010000072.1_Trichopoda_pennipes_isolate_NS2899_ptg000073l,_whole_genome_shotgun_sequence	AUGUSTUS	CDS	11403766	11403826	0.33	-	0	ID=g17201.t1.CDS4;Parent=g17201.t1;
JASKUP010000072.1_Trichopoda_pennipes_isolate_NS2899_ptg000073l,_whole_genome_shotgun_sequence	AUGUSTUS	exon	11403766	11403826	.	-	.	ID=g17201.t1.exon4;Parent=g17201.t1;
JASKUP010000072.1_Trichopoda_pennipes_isolate_NS2899_ptg000073l,_whole_genome_shotgun_sequence	AUGUSTUS	start_codon	11403824	11403826	.	-	0	ID=g17201.t1.start1;Parent=g17201.t1;
JASKUP010000072.1_Trichopoda_pennipes_isolate_NS2899_ptg000073l,_whole_genome_shotgun_sequence	AUGUSTUS	gene	11480813	11483482	.	-	.	ID=g17202;
JASKUP010000072.1_Trichopoda_pennipes_isolate_NS2899_ptg000073l,_whole_genome_shotgun_sequence	AUGUSTUS	mRNA	11480813	11483482	1	-	.	ID=g17202.t1;Parent=g17202;
JASKUP010000072.1_Trichopoda_pennipes_isolate_NS2899_ptg000073l,_whole_genome_shotgun_sequence	AUGUSTUS	stop_codon	11480813	11480815	.	-	0	ID=g17202.t1.stop1;Parent=g17202.t1;
JASKUP010000072.1_Trichopoda_pennipes_isolate_NS2899_ptg000073l,_whole_genome_shotgun_sequence	AUGUSTUS	CDS	11480813	11483482	1	-	0	ID=g17202.t1.CDS1;Parent=g17202.t1;
JASKUP010000072.1_Trichopoda_pennipes_isolate_NS2899_ptg000073l,_whole_genome_shotgun_sequence	AUGUSTUS	exon	11480813	11483482	.	-	.	ID=g17202.t1.exon1;Parent=g17202.t1;
JASKUP010000072.1_Trichopoda_pennipes_isolate_NS2899_ptg000073l,_whole_genome_shotgun_sequence	AUGUSTUS	start_codon	11483480	11483482	.	-	0	ID=g17202.t1.start1;Parent=g17202.t1;
JASKUP010000072.1_Trichopoda_pennipes_isolate_NS2899_ptg000073l,_whole_genome_shotgun_sequence	AUGUSTUS	gene	11497655	11499250	.	-	.	ID=g17203;
JASKUP010000072.1_Trichopoda_pennipes_isolate_NS2899_ptg000073l,_whole_genome_shotgun_sequence	AUGUSTUS	mRNA	11497655	11499250	0.98	-	.	ID=g17203.t1;Parent=g17203;
JASKUP010000072.1_Trichopoda_pennipes_isolate_NS2899_ptg000073l,_whole_genome_shotgun_sequence	AUGUSTUS	stop_codon	11497655	11497657	.	-	0	ID=g17203.t1.stop1;Parent=g17203.t1;
JASKUP010000072.1_Trichopoda_pennipes_isolate_NS2899_ptg000073l,_whole_genome_shotgun_sequence	AUGUSTUS	CDS	11497655	11497838	1	-	1	ID=g17203.t1.CDS1;Parent=g17203.t1;
JASKUP010000072.1_Trichopoda_pennipes_isolate_NS2899_ptg000073l,_whole_genome_shotgun_sequence	AUGUSTUS	exon	11497655	11497838	.	-	.	ID=g17203.t1.exon1;Parent=g17203.t1;
JASKUP010000072.1_Trichopoda_pennipes_isolate_NS2899_ptg000073l,_whole_genome_shotgun_sequence	AUGUSTUS	intron	11497839	11498599	1	-	.	ID=g17203.t1.intron1;Parent=g17203.t1;
JASKUP010000072.1_Trichopoda_pennipes_isolate_NS2899_ptg000073l,_whole_genome_shotgun_sequence	AUGUSTUS	CDS	11498600	11498786	1	-	2	ID=g17203.t1.CDS2;Parent=g17203.t1;
JASKUP010000072.1_Trichopoda_pennipes_isolate_NS2899_ptg000073l,_whole_genome_shotgun_sequence	AUGUSTUS	exon	11498600	11498786	.	-	.	ID=g17203.t1.exon2;Parent=g17203.t1;
JASKUP010000072.1_Trichopoda_pennipes_isolate_NS2899_ptg000073l,_whole_genome_shotgun_sequence	AUGUSTUS	intron	11498787	11498853	1	-	.	ID=g17203.t1.intron2;Parent=g17203.t1;
JASKUP010000072.1_Trichopoda_pennipes_isolate_NS2899_ptg000073l,_whole_genome_shotgun_sequence	AUGUSTUS	CDS	11498854	11498982	1	-	2	ID=g17203.t1.CDS3;Parent=g17203.t1;
JASKUP010000072.1_Trichopoda_pennipes_isolate_NS2899_ptg000073l,_whole_genome_shotgun_sequence	AUGUSTUS	exon	11498854	11498982	.	-	.	ID=g17203.t1.exon3;Parent=g17203.t1;
JASKUP010000072.1_Trichopoda_pennipes_isolate_NS2899_ptg000073l,_whole_genome_shotgun_sequence	AUGUSTUS	intron	11498983	11499243	1	-	.	ID=g17203.t1.intron3;Parent=g17203.t1;
JASKUP010000072.1_Trichopoda_pennipes_isolate_NS2899_ptg000073l,_whole_genome_shotgun_sequence	AUGUSTUS	CDS	11499244	11499250	0.98	-	0	ID=g17203.t1.CDS4;Parent=g17203.t1;
JASKUP010000072.1_Trichopoda_pennipes_isolate_NS2899_ptg000073l,_whole_genome_shotgun_sequence	AUGUSTUS	exon	11499244	11499250	.	-	.	ID=g17203.t1.exon4;Parent=g17203.t1;
JASKUP010000072.1_Trichopoda_pennipes_isolate_NS2899_ptg000073l,_whole_genome_shotgun_sequence	AUGUSTUS	start_codon	11499248	11499250	.	-	0	ID=g17203.t1.start1;Parent=g17203.t1;
JASKUP010000072.1_Trichopoda_pennipes_isolate_NS2899_ptg000073l,_whole_genome_shotgun_sequence	AUGUSTUS	gene	11507157	11511385	.	-	.	ID=g17204;
JASKUP010000072.1_Trichopoda_pennipes_isolate_NS2899_ptg000073l,_whole_genome_shotgun_sequence	AUGUSTUS	mRNA	11507157	11511385	1	-	.	ID=g17204.t1;Parent=g17204;
JASKUP010000072.1_Trichopoda_pennipes_isolate_NS2899_ptg000073l,_whole_genome_shotgun_sequence	AUGUSTUS	stop_codon	11507157	11507159	.	-	0	ID=g17204.t1.stop1;Parent=g17204.t1;
JASKUP010000072.1_Trichopoda_pennipes_isolate_NS2899_ptg000073l,_whole_genome_shotgun_sequence	AUGUSTUS	CDS	11507157	11508419	1	-	0	ID=g17204.t1.CDS1;Parent=g17204.t1;
JASKUP010000072.1_Trichopoda_pennipes_isolate_NS2899_ptg000073l,_whole_genome_shotgun_sequence	AUGUSTUS	exon	11507157	11508419	.	-	.	ID=g17204.t1.exon1;Parent=g17204.t1;
JASKUP010000072.1_Trichopoda_pennipes_isolate_NS2899_ptg000073l,_whole_genome_shotgun_sequence	AUGUSTUS	intron	11508420	11508952	1	-	.	ID=g17204.t1.intron1;Parent=g17204.t1;
JASKUP010000072.1_Trichopoda_pennipes_isolate_NS2899_ptg000073l,_whole_genome_shotgun_sequence	AUGUSTUS	CDS	11508953	11511385	1	-	0	ID=g17204.t1.CDS2;Parent=g17204.t1;
JASKUP010000072.1_Trichopoda_pennipes_isolate_NS2899_ptg000073l,_whole_genome_shotgun_sequence	AUGUSTUS	exon	11508953	11511385	.	-	.	ID=g17204.t1.exon2;Parent=g17204.t1;
JASKUP010000072.1_Trichopoda_pennipes_isolate_NS2899_ptg000073l,_whole_genome_shotgun_sequence	AUGUSTUS	start_codon	11511383	11511385	.	-	0	ID=g17204.t1.start1;Parent=g17204.t1;
JASKUP010000072.1_Trichopoda_pennipes_isolate_NS2899_ptg000073l,_whole_genome_shotgun_sequence	AUGUSTUS	gene	11679710	11683585	.	-	.	ID=g17205;
JASKUP010000072.1_Trichopoda_pennipes_isolate_NS2899_ptg000073l,_whole_genome_shotgun_sequence	AUGUSTUS	mRNA	11679710	11683585	1	-	.	ID=g17205.t1;Parent=g17205;
JASKUP010000072.1_Trichopoda_pennipes_isolate_NS2899_ptg000073l,_whole_genome_shotgun_sequence	AUGUSTUS	stop_codon	11679710	11679712	.	-	0	ID=g17205.t1.stop1;Parent=g17205.t1;
JASKUP010000072.1_Trichopoda_pennipes_isolate_NS2899_ptg000073l,_whole_genome_shotgun_sequence	AUGUSTUS	CDS	11679710	11680303	1	-	0	ID=g17205.t1.CDS1;Parent=g17205.t1;
JASKUP010000072.1_Trichopoda_pennipes_isolate_NS2899_ptg000073l,_whole_genome_shotgun_sequence	AUGUSTUS	exon	11679710	11680303	.	-	.	ID=g17205.t1.exon1;Parent=g17205.t1;
JASKUP010000072.1_Trichopoda_pennipes_isolate_NS2899_ptg000073l,_whole_genome_shotgun_sequence	AUGUSTUS	intron	11680304	11680567	1	-	.	ID=g17205.t1.intron1;Parent=g17205.t1;
JASKUP010000072.1_Trichopoda_pennipes_isolate_NS2899_ptg000073l,_whole_genome_shotgun_sequence	AUGUSTUS	CDS	11680568	11681123	1	-	1	ID=g17205.t1.CDS2;Parent=g17205.t1;
JASKUP010000072.1_Trichopoda_pennipes_isolate_NS2899_ptg000073l,_whole_genome_shotgun_sequence	AUGUSTUS	exon	11680568	11681123	.	-	.	ID=g17205.t1.exon2;Parent=g17205.t1;
JASKUP010000072.1_Trichopoda_pennipes_isolate_NS2899_ptg000073l,_whole_genome_shotgun_sequence	AUGUSTUS	intron	11681124	11683031	1	-	.	ID=g17205.t1.intron2;Parent=g17205.t1;
JASKUP010000072.1_Trichopoda_pennipes_isolate_NS2899_ptg000073l,_whole_genome_shotgun_sequence	AUGUSTUS	CDS	11683032	11683278	1	-	2	ID=g17205.t1.CDS3;Parent=g17205.t1;
JASKUP010000072.1_Trichopoda_pennipes_isolate_NS2899_ptg000073l,_whole_genome_shotgun_sequence	AUGUSTUS	exon	11683032	11683278	.	-	.	ID=g17205.t1.exon3;Parent=g17205.t1;
JASKUP010000072.1_Trichopoda_pennipes_isolate_NS2899_ptg000073l,_whole_genome_shotgun_sequence	AUGUSTUS	intron	11683279	11683346	1	-	.	ID=g17205.t1.intron3;Parent=g17205.t1;
JASKUP010000072.1_Trichopoda_pennipes_isolate_NS2899_ptg000073l,_whole_genome_shotgun_sequence	AUGUSTUS	CDS	11683347	11683446	1	-	0	ID=g17205.t1.CDS4;Parent=g17205.t1;
JASKUP010000072.1_Trichopoda_pennipes_isolate_NS2899_ptg000073l,_whole_genome_shotgun_sequence	AUGUSTUS	exon	11683347	11683446	.	-	.	ID=g17205.t1.exon4;Parent=g17205.t1;
JASKUP010000072.1_Trichopoda_pennipes_isolate_NS2899_ptg000073l,_whole_genome_shotgun_sequence	AUGUSTUS	intron	11683447	11683507	1	-	.	ID=g17205.t1.intron4;Parent=g17205.t1;
JASKUP010000072.1_Trichopoda_pennipes_isolate_NS2899_ptg000073l,_whole_genome_shotgun_sequence	AUGUSTUS	CDS	11683508	11683585	1	-	0	ID=g17205.t1.CDS5;Parent=g17205.t1;
JASKUP010000072.1_Trichopoda_pennipes_isolate_NS2899_ptg000073l,_whole_genome_shotgun_sequence	AUGUSTUS	exon	11683508	11683585	.	-	.	ID=g17205.t1.exon5;Parent=g17205.t1;
JASKUP010000072.1_Trichopoda_pennipes_isolate_NS2899_ptg000073l,_whole_genome_shotgun_sequence	AUGUSTUS	start_codon	11683583	11683585	.	-	0	ID=g17205.t1.start1;Parent=g17205.t1;
JASKUP010000072.1_Trichopoda_pennipes_isolate_NS2899_ptg000073l,_whole_genome_shotgun_sequence	AUGUSTUS	gene	12104310	12131530	.	-	.	ID=g17206;
JASKUP010000072.1_Trichopoda_pennipes_isolate_NS2899_ptg000073l,_whole_genome_shotgun_sequence	AUGUSTUS	mRNA	12104310	12131530	0.82	-	.	ID=g17206.t1;Parent=g17206;
JASKUP010000072.1_Trichopoda_pennipes_isolate_NS2899_ptg000073l,_whole_genome_shotgun_sequence	AUGUSTUS	stop_codon	12104310	12104312	.	-	0	ID=g17206.t1.stop1;Parent=g17206.t1;
JASKUP010000072.1_Trichopoda_pennipes_isolate_NS2899_ptg000073l,_whole_genome_shotgun_sequence	AUGUSTUS	CDS	12104310	12104473	1	-	2	ID=g17206.t1.CDS1;Parent=g17206.t1;
JASKUP010000072.1_Trichopoda_pennipes_isolate_NS2899_ptg000073l,_whole_genome_shotgun_sequence	AUGUSTUS	exon	12104310	12104473	.	-	.	ID=g17206.t1.exon1;Parent=g17206.t1;
JASKUP010000072.1_Trichopoda_pennipes_isolate_NS2899_ptg000073l,_whole_genome_shotgun_sequence	AUGUSTUS	intron	12104474	12107689	1	-	.	ID=g17206.t1.intron1;Parent=g17206.t1;
JASKUP010000072.1_Trichopoda_pennipes_isolate_NS2899_ptg000073l,_whole_genome_shotgun_sequence	AUGUSTUS	CDS	12107690	12107748	1	-	1	ID=g17206.t1.CDS2;Parent=g17206.t1;
JASKUP010000072.1_Trichopoda_pennipes_isolate_NS2899_ptg000073l,_whole_genome_shotgun_sequence	AUGUSTUS	exon	12107690	12107748	.	-	.	ID=g17206.t1.exon2;Parent=g17206.t1;
JASKUP010000072.1_Trichopoda_pennipes_isolate_NS2899_ptg000073l,_whole_genome_shotgun_sequence	AUGUSTUS	intron	12107749	12110685	1	-	.	ID=g17206.t1.intron2;Parent=g17206.t1;
JASKUP010000072.1_Trichopoda_pennipes_isolate_NS2899_ptg000073l,_whole_genome_shotgun_sequence	AUGUSTUS	CDS	12110686	12110762	1	-	0	ID=g17206.t1.CDS3;Parent=g17206.t1;
JASKUP010000072.1_Trichopoda_pennipes_isolate_NS2899_ptg000073l,_whole_genome_shotgun_sequence	AUGUSTUS	exon	12110686	12110762	.	-	.	ID=g17206.t1.exon3;Parent=g17206.t1;
JASKUP010000072.1_Trichopoda_pennipes_isolate_NS2899_ptg000073l,_whole_genome_shotgun_sequence	AUGUSTUS	intron	12110763	12131096	1	-	.	ID=g17206.t1.intron3;Parent=g17206.t1;
JASKUP010000072.1_Trichopoda_pennipes_isolate_NS2899_ptg000073l,_whole_genome_shotgun_sequence	AUGUSTUS	CDS	12131097	12131245	1	-	2	ID=g17206.t1.CDS4;Parent=g17206.t1;
JASKUP010000072.1_Trichopoda_pennipes_isolate_NS2899_ptg000073l,_whole_genome_shotgun_sequence	AUGUSTUS	exon	12131097	12131245	.	-	.	ID=g17206.t1.exon4;Parent=g17206.t1;
JASKUP010000072.1_Trichopoda_pennipes_isolate_NS2899_ptg000073l,_whole_genome_shotgun_sequence	AUGUSTUS	intron	12131246	12131454	0.82	-	.	ID=g17206.t1.intron4;Parent=g17206.t1;
JASKUP010000072.1_Trichopoda_pennipes_isolate_NS2899_ptg000073l,_whole_genome_shotgun_sequence	AUGUSTUS	CDS	12131455	12131530	0.82	-	0	ID=g17206.t1.CDS5;Parent=g17206.t1;
JASKUP010000072.1_Trichopoda_pennipes_isolate_NS2899_ptg000073l,_whole_genome_shotgun_sequence	AUGUSTUS	exon	12131455	12131530	.	-	.	ID=g17206.t1.exon5;Parent=g17206.t1;
JASKUP010000072.1_Trichopoda_pennipes_isolate_NS2899_ptg000073l,_whole_genome_shotgun_sequence	AUGUSTUS	start_codon	12131528	12131530	.	-	0	ID=g17206.t1.start1;Parent=g17206.t1;
JASKUP010000072.1_Trichopoda_pennipes_isolate_NS2899_ptg000073l,_whole_genome_shotgun_sequence	AUGUSTUS	gene	12274505	12275924	.	-	.	ID=g17207;
JASKUP010000072.1_Trichopoda_pennipes_isolate_NS2899_ptg000073l,_whole_genome_shotgun_sequence	AUGUSTUS	mRNA	12274505	12275924	0.24	-	.	ID=g17207.t1;Parent=g17207;
JASKUP010000072.1_Trichopoda_pennipes_isolate_NS2899_ptg000073l,_whole_genome_shotgun_sequence	AUGUSTUS	stop_codon	12274505	12274507	.	-	0	ID=g17207.t1.stop1;Parent=g17207.t1;
JASKUP010000072.1_Trichopoda_pennipes_isolate_NS2899_ptg000073l,_whole_genome_shotgun_sequence	AUGUSTUS	CDS	12274505	12274524	0.5	-	2	ID=g17207.t1.CDS1;Parent=g17207.t1;
JASKUP010000072.1_Trichopoda_pennipes_isolate_NS2899_ptg000073l,_whole_genome_shotgun_sequence	AUGUSTUS	exon	12274505	12274524	.	-	.	ID=g17207.t1.exon1;Parent=g17207.t1;
JASKUP010000072.1_Trichopoda_pennipes_isolate_NS2899_ptg000073l,_whole_genome_shotgun_sequence	AUGUSTUS	intron	12274525	12274581	0.5	-	.	ID=g17207.t1.intron1;Parent=g17207.t1;
JASKUP010000072.1_Trichopoda_pennipes_isolate_NS2899_ptg000073l,_whole_genome_shotgun_sequence	AUGUSTUS	CDS	12274582	12274705	0.57	-	0	ID=g17207.t1.CDS2;Parent=g17207.t1;
JASKUP010000072.1_Trichopoda_pennipes_isolate_NS2899_ptg000073l,_whole_genome_shotgun_sequence	AUGUSTUS	exon	12274582	12274705	.	-	.	ID=g17207.t1.exon2;Parent=g17207.t1;
JASKUP010000072.1_Trichopoda_pennipes_isolate_NS2899_ptg000073l,_whole_genome_shotgun_sequence	AUGUSTUS	intron	12274706	12275819	0.48	-	.	ID=g17207.t1.intron2;Parent=g17207.t1;
JASKUP010000072.1_Trichopoda_pennipes_isolate_NS2899_ptg000073l,_whole_genome_shotgun_sequence	AUGUSTUS	CDS	12275820	12275924	0.47	-	0	ID=g17207.t1.CDS3;Parent=g17207.t1;
JASKUP010000072.1_Trichopoda_pennipes_isolate_NS2899_ptg000073l,_whole_genome_shotgun_sequence	AUGUSTUS	exon	12275820	12275924	.	-	.	ID=g17207.t1.exon3;Parent=g17207.t1;
JASKUP010000072.1_Trichopoda_pennipes_isolate_NS2899_ptg000073l,_whole_genome_shotgun_sequence	AUGUSTUS	start_codon	12275922	12275924	.	-	0	ID=g17207.t1.start1;Parent=g17207.t1;
JASKUP010000072.1_Trichopoda_pennipes_isolate_NS2899_ptg000073l,_whole_genome_shotgun_sequence	AUGUSTUS	gene	12353125	12354646	.	-	.	ID=g17208;
JASKUP010000072.1_Trichopoda_pennipes_isolate_NS2899_ptg000073l,_whole_genome_shotgun_sequence	AUGUSTUS	mRNA	12353125	12354646	1	-	.	ID=g17208.t1;Parent=g17208;
JASKUP010000072.1_Trichopoda_pennipes_isolate_NS2899_ptg000073l,_whole_genome_shotgun_sequence	AUGUSTUS	stop_codon	12353125	12353127	.	-	0	ID=g17208.t1.stop1;Parent=g17208.t1;
JASKUP010000072.1_Trichopoda_pennipes_isolate_NS2899_ptg000073l,_whole_genome_shotgun_sequence	AUGUSTUS	CDS	12353125	12353208	1	-	0	ID=g17208.t1.CDS1;Parent=g17208.t1;
JASKUP010000072.1_Trichopoda_pennipes_isolate_NS2899_ptg000073l,_whole_genome_shotgun_sequence	AUGUSTUS	exon	12353125	12353208	.	-	.	ID=g17208.t1.exon1;Parent=g17208.t1;
JASKUP010000072.1_Trichopoda_pennipes_isolate_NS2899_ptg000073l,_whole_genome_shotgun_sequence	AUGUSTUS	intron	12353209	12354517	1	-	.	ID=g17208.t1.intron1;Parent=g17208.t1;
JASKUP010000072.1_Trichopoda_pennipes_isolate_NS2899_ptg000073l,_whole_genome_shotgun_sequence	AUGUSTUS	CDS	12354518	12354646	1	-	0	ID=g17208.t1.CDS2;Parent=g17208.t1;
JASKUP010000072.1_Trichopoda_pennipes_isolate_NS2899_ptg000073l,_whole_genome_shotgun_sequence	AUGUSTUS	exon	12354518	12354646	.	-	.	ID=g17208.t1.exon2;Parent=g17208.t1;
JASKUP010000072.1_Trichopoda_pennipes_isolate_NS2899_ptg000073l,_whole_genome_shotgun_sequence	AUGUSTUS	start_codon	12354644	12354646	.	-	0	ID=g17208.t1.start1;Parent=g17208.t1;
JASKUP010000072.1_Trichopoda_pennipes_isolate_NS2899_ptg000073l,_whole_genome_shotgun_sequence	AUGUSTUS	gene	12385530	12391003	.	-	.	ID=g17209;
JASKUP010000072.1_Trichopoda_pennipes_isolate_NS2899_ptg000073l,_whole_genome_shotgun_sequence	AUGUSTUS	mRNA	12385530	12391003	0.13	-	.	ID=g17209.t1;Parent=g17209;
JASKUP010000072.1_Trichopoda_pennipes_isolate_NS2899_ptg000073l,_whole_genome_shotgun_sequence	AUGUSTUS	stop_codon	12385530	12385532	.	-	0	ID=g17209.t1.stop1;Parent=g17209.t1;
JASKUP010000072.1_Trichopoda_pennipes_isolate_NS2899_ptg000073l,_whole_genome_shotgun_sequence	AUGUSTUS	CDS	12385530	12385680	1	-	1	ID=g17209.t1.CDS1;Parent=g17209.t1;
JASKUP010000072.1_Trichopoda_pennipes_isolate_NS2899_ptg000073l,_whole_genome_shotgun_sequence	AUGUSTUS	exon	12385530	12385680	.	-	.	ID=g17209.t1.exon1;Parent=g17209.t1;
JASKUP010000072.1_Trichopoda_pennipes_isolate_NS2899_ptg000073l,_whole_genome_shotgun_sequence	AUGUSTUS	intron	12385681	12389487	1	-	.	ID=g17209.t1.intron1;Parent=g17209.t1;
JASKUP010000072.1_Trichopoda_pennipes_isolate_NS2899_ptg000073l,_whole_genome_shotgun_sequence	AUGUSTUS	CDS	12389488	12389771	1	-	0	ID=g17209.t1.CDS2;Parent=g17209.t1;
JASKUP010000072.1_Trichopoda_pennipes_isolate_NS2899_ptg000073l,_whole_genome_shotgun_sequence	AUGUSTUS	exon	12389488	12389771	.	-	.	ID=g17209.t1.exon2;Parent=g17209.t1;
JASKUP010000072.1_Trichopoda_pennipes_isolate_NS2899_ptg000073l,_whole_genome_shotgun_sequence	AUGUSTUS	intron	12389772	12390940	0.14	-	.	ID=g17209.t1.intron2;Parent=g17209.t1;
JASKUP010000072.1_Trichopoda_pennipes_isolate_NS2899_ptg000073l,_whole_genome_shotgun_sequence	AUGUSTUS	CDS	12390941	12391003	0.13	-	0	ID=g17209.t1.CDS3;Parent=g17209.t1;
JASKUP010000072.1_Trichopoda_pennipes_isolate_NS2899_ptg000073l,_whole_genome_shotgun_sequence	AUGUSTUS	exon	12390941	12391003	.	-	.	ID=g17209.t1.exon3;Parent=g17209.t1;
JASKUP010000072.1_Trichopoda_pennipes_isolate_NS2899_ptg000073l,_whole_genome_shotgun_sequence	AUGUSTUS	start_codon	12391001	12391003	.	-	0	ID=g17209.t1.start1;Parent=g17209.t1;
JASKUP010000072.1_Trichopoda_pennipes_isolate_NS2899_ptg000073l,_whole_genome_shotgun_sequence	AUGUSTUS	gene	12811643	12812208	.	-	.	ID=g17210;
JASKUP010000072.1_Trichopoda_pennipes_isolate_NS2899_ptg000073l,_whole_genome_shotgun_sequence	AUGUSTUS	mRNA	12811643	12812208	1	-	.	ID=g17210.t1;Parent=g17210;
JASKUP010000072.1_Trichopoda_pennipes_isolate_NS2899_ptg000073l,_whole_genome_shotgun_sequence	AUGUSTUS	stop_codon	12811643	12811645	.	-	0	ID=g17210.t1.stop1;Parent=g17210.t1;
JASKUP010000072.1_Trichopoda_pennipes_isolate_NS2899_ptg000073l,_whole_genome_shotgun_sequence	AUGUSTUS	CDS	12811643	12812131	1	-	0	ID=g17210.t1.CDS1;Parent=g17210.t1;
JASKUP010000072.1_Trichopoda_pennipes_isolate_NS2899_ptg000073l,_whole_genome_shotgun_sequence	AUGUSTUS	exon	12811643	12812131	.	-	.	ID=g17210.t1.exon1;Parent=g17210.t1;
JASKUP010000072.1_Trichopoda_pennipes_isolate_NS2899_ptg000073l,_whole_genome_shotgun_sequence	AUGUSTUS	intron	12812132	12812193	1	-	.	ID=g17210.t1.intron1;Parent=g17210.t1;
JASKUP010000072.1_Trichopoda_pennipes_isolate_NS2899_ptg000073l,_whole_genome_shotgun_sequence	AUGUSTUS	CDS	12812194	12812208	1	-	0	ID=g17210.t1.CDS2;Parent=g17210.t1;
JASKUP010000072.1_Trichopoda_pennipes_isolate_NS2899_ptg000073l,_whole_genome_shotgun_sequence	AUGUSTUS	exon	12812194	12812208	.	-	.	ID=g17210.t1.exon2;Parent=g17210.t1;
JASKUP010000072.1_Trichopoda_pennipes_isolate_NS2899_ptg000073l,_whole_genome_shotgun_sequence	AUGUSTUS	start_codon	12812206	12812208	.	-	0	ID=g17210.t1.start1;Parent=g17210.t1;
JASKUP010000072.1_Trichopoda_pennipes_isolate_NS2899_ptg000073l,_whole_genome_shotgun_sequence	GeneMark.hmm3	mRNA	12811643	12812110	.	-	.	ID=g17210.t2;Parent=g17210;
JASKUP010000072.1_Trichopoda_pennipes_isolate_NS2899_ptg000073l,_whole_genome_shotgun_sequence	GeneMark.hmm3	CDS	12811643	12812110	.	-	0	ID=g17210.t2.CDS1;Parent=g17210.t2;
JASKUP010000072.1_Trichopoda_pennipes_isolate_NS2899_ptg000073l,_whole_genome_shotgun_sequence	GeneMark.hmm3	exon	12811643	12812110	.	-	0	ID=g17210.t2.exon1;Parent=g17210.t2;
JASKUP010000072.1_Trichopoda_pennipes_isolate_NS2899_ptg000073l,_whole_genome_shotgun_sequence	AUGUSTUS	gene	12911719	12928975	.	-	.	ID=g17211;
JASKUP010000072.1_Trichopoda_pennipes_isolate_NS2899_ptg000073l,_whole_genome_shotgun_sequence	AUGUSTUS	mRNA	12911719	12928975	0.94	-	.	ID=g17211.t1;Parent=g17211;
JASKUP010000072.1_Trichopoda_pennipes_isolate_NS2899_ptg000073l,_whole_genome_shotgun_sequence	AUGUSTUS	stop_codon	12911719	12911721	.	-	0	ID=g17211.t1.stop1;Parent=g17211.t1;
JASKUP010000072.1_Trichopoda_pennipes_isolate_NS2899_ptg000073l,_whole_genome_shotgun_sequence	AUGUSTUS	CDS	12911719	12911936	1	-	2	ID=g17211.t1.CDS1;Parent=g17211.t1;
JASKUP010000072.1_Trichopoda_pennipes_isolate_NS2899_ptg000073l,_whole_genome_shotgun_sequence	AUGUSTUS	exon	12911719	12911936	.	-	.	ID=g17211.t1.exon1;Parent=g17211.t1;
JASKUP010000072.1_Trichopoda_pennipes_isolate_NS2899_ptg000073l,_whole_genome_shotgun_sequence	AUGUSTUS	intron	12911937	12912002	1	-	.	ID=g17211.t1.intron1;Parent=g17211.t1;
JASKUP010000072.1_Trichopoda_pennipes_isolate_NS2899_ptg000073l,_whole_genome_shotgun_sequence	AUGUSTUS	CDS	12912003	12912197	1	-	2	ID=g17211.t1.CDS2;Parent=g17211.t1;
JASKUP010000072.1_Trichopoda_pennipes_isolate_NS2899_ptg000073l,_whole_genome_shotgun_sequence	AUGUSTUS	exon	12912003	12912197	.	-	.	ID=g17211.t1.exon2;Parent=g17211.t1;
JASKUP010000072.1_Trichopoda_pennipes_isolate_NS2899_ptg000073l,_whole_genome_shotgun_sequence	AUGUSTUS	intron	12912198	12912259	1	-	.	ID=g17211.t1.intron2;Parent=g17211.t1;
JASKUP010000072.1_Trichopoda_pennipes_isolate_NS2899_ptg000073l,_whole_genome_shotgun_sequence	AUGUSTUS	CDS	12912260	12912826	1	-	2	ID=g17211.t1.CDS3;Parent=g17211.t1;
JASKUP010000072.1_Trichopoda_pennipes_isolate_NS2899_ptg000073l,_whole_genome_shotgun_sequence	AUGUSTUS	exon	12912260	12912826	.	-	.	ID=g17211.t1.exon3;Parent=g17211.t1;
JASKUP010000072.1_Trichopoda_pennipes_isolate_NS2899_ptg000073l,_whole_genome_shotgun_sequence	AUGUSTUS	intron	12912827	12927990	0.94	-	.	ID=g17211.t1.intron3;Parent=g17211.t1;
JASKUP010000072.1_Trichopoda_pennipes_isolate_NS2899_ptg000073l,_whole_genome_shotgun_sequence	AUGUSTUS	CDS	12927991	12928975	0.94	-	0	ID=g17211.t1.CDS4;Parent=g17211.t1;
JASKUP010000072.1_Trichopoda_pennipes_isolate_NS2899_ptg000073l,_whole_genome_shotgun_sequence	AUGUSTUS	exon	12927991	12928975	.	-	.	ID=g17211.t1.exon4;Parent=g17211.t1;
JASKUP010000072.1_Trichopoda_pennipes_isolate_NS2899_ptg000073l,_whole_genome_shotgun_sequence	AUGUSTUS	start_codon	12928973	12928975	.	-	0	ID=g17211.t1.start1;Parent=g17211.t1;
JASKUP010000072.1_Trichopoda_pennipes_isolate_NS2899_ptg000073l,_whole_genome_shotgun_sequence	GeneMark.hmm3	mRNA	12911719	12912740	.	-	.	ID=g17211.t2;Parent=g17211;
JASKUP010000072.1_Trichopoda_pennipes_isolate_NS2899_ptg000073l,_whole_genome_shotgun_sequence	GeneMark.hmm3	stop_codon	12911719	12911721	.	-	0	ID=g17211.t2.stop1;Parent=g17211.t2;
JASKUP010000072.1_Trichopoda_pennipes_isolate_NS2899_ptg000073l,_whole_genome_shotgun_sequence	GeneMark.hmm3	CDS	12911719	12911936	.	-	2	ID=g17211.t2.CDS1;Parent=g17211.t2;
JASKUP010000072.1_Trichopoda_pennipes_isolate_NS2899_ptg000073l,_whole_genome_shotgun_sequence	GeneMark.hmm3	exon	12911719	12911936	0	-	.	ID=g17211.t2.exon1;Parent=g17211.t2;
JASKUP010000072.1_Trichopoda_pennipes_isolate_NS2899_ptg000073l,_whole_genome_shotgun_sequence	GeneMark.hmm3	intron	12911937	12912002	.	-	2	ID=g17211.t2.intron1;Parent=g17211.t2;
JASKUP010000072.1_Trichopoda_pennipes_isolate_NS2899_ptg000073l,_whole_genome_shotgun_sequence	GeneMark.hmm3	CDS	12912003	12912197	.	-	2	ID=g17211.t2.CDS2;Parent=g17211.t2;
JASKUP010000072.1_Trichopoda_pennipes_isolate_NS2899_ptg000073l,_whole_genome_shotgun_sequence	GeneMark.hmm3	exon	12912003	12912197	0	-	.	ID=g17211.t2.exon2;Parent=g17211.t2;
JASKUP010000072.1_Trichopoda_pennipes_isolate_NS2899_ptg000073l,_whole_genome_shotgun_sequence	GeneMark.hmm3	intron	12912198	12912259	.	-	0	ID=g17211.t2.intron2;Parent=g17211.t2;
JASKUP010000072.1_Trichopoda_pennipes_isolate_NS2899_ptg000073l,_whole_genome_shotgun_sequence	GeneMark.hmm3	CDS	12912260	12912740	.	-	0	ID=g17211.t2.CDS3;Parent=g17211.t2;
JASKUP010000072.1_Trichopoda_pennipes_isolate_NS2899_ptg000073l,_whole_genome_shotgun_sequence	GeneMark.hmm3	exon	12912260	12912740	0	-	.	ID=g17211.t2.exon3;Parent=g17211.t2;
JASKUP010000072.1_Trichopoda_pennipes_isolate_NS2899_ptg000073l,_whole_genome_shotgun_sequence	GeneMark.hmm3	start_codon	12912738	12912740	.	-	0	ID=g17211.t2.start1;Parent=g17211.t2;
JASKUP010000072.1_Trichopoda_pennipes_isolate_NS2899_ptg000073l,_whole_genome_shotgun_sequence	AUGUSTUS	gene	12937516	12938637	.	-	.	ID=g17212;
JASKUP010000072.1_Trichopoda_pennipes_isolate_NS2899_ptg000073l,_whole_genome_shotgun_sequence	AUGUSTUS	mRNA	12937516	12938637	1	-	.	ID=g17212.t1;Parent=g17212;
JASKUP010000072.1_Trichopoda_pennipes_isolate_NS2899_ptg000073l,_whole_genome_shotgun_sequence	AUGUSTUS	stop_codon	12937516	12937518	.	-	0	ID=g17212.t1.stop1;Parent=g17212.t1;
JASKUP010000072.1_Trichopoda_pennipes_isolate_NS2899_ptg000073l,_whole_genome_shotgun_sequence	AUGUSTUS	CDS	12937516	12938637	1	-	0	ID=g17212.t1.CDS1;Parent=g17212.t1;
JASKUP010000072.1_Trichopoda_pennipes_isolate_NS2899_ptg000073l,_whole_genome_shotgun_sequence	AUGUSTUS	exon	12937516	12938637	.	-	.	ID=g17212.t1.exon1;Parent=g17212.t1;
JASKUP010000072.1_Trichopoda_pennipes_isolate_NS2899_ptg000073l,_whole_genome_shotgun_sequence	AUGUSTUS	start_codon	12938635	12938637	.	-	0	ID=g17212.t1.start1;Parent=g17212.t1;
JASKUP010000072.1_Trichopoda_pennipes_isolate_NS2899_ptg000073l,_whole_genome_shotgun_sequence	AUGUSTUS	gene	12944208	12945291	.	+	.	ID=g17213;
JASKUP010000072.1_Trichopoda_pennipes_isolate_NS2899_ptg000073l,_whole_genome_shotgun_sequence	AUGUSTUS	mRNA	12944208	12945291	1	+	.	ID=g17213.t1;Parent=g17213;
JASKUP010000072.1_Trichopoda_pennipes_isolate_NS2899_ptg000073l,_whole_genome_shotgun_sequence	AUGUSTUS	start_codon	12944208	12944210	.	+	0	ID=g17213.t1.start1;Parent=g17213.t1;
JASKUP010000072.1_Trichopoda_pennipes_isolate_NS2899_ptg000073l,_whole_genome_shotgun_sequence	AUGUSTUS	CDS	12944208	12944755	1	+	0	ID=g17213.t1.CDS1;Parent=g17213.t1;
JASKUP010000072.1_Trichopoda_pennipes_isolate_NS2899_ptg000073l,_whole_genome_shotgun_sequence	AUGUSTUS	exon	12944208	12944755	.	+	.	ID=g17213.t1.exon1;Parent=g17213.t1;
JASKUP010000072.1_Trichopoda_pennipes_isolate_NS2899_ptg000073l,_whole_genome_shotgun_sequence	AUGUSTUS	intron	12944756	12944907	1	+	.	ID=g17213.t1.intron1;Parent=g17213.t1;
JASKUP010000072.1_Trichopoda_pennipes_isolate_NS2899_ptg000073l,_whole_genome_shotgun_sequence	AUGUSTUS	CDS	12944908	12945080	1	+	1	ID=g17213.t1.CDS2;Parent=g17213.t1;
JASKUP010000072.1_Trichopoda_pennipes_isolate_NS2899_ptg000073l,_whole_genome_shotgun_sequence	AUGUSTUS	exon	12944908	12945080	.	+	.	ID=g17213.t1.exon2;Parent=g17213.t1;
JASKUP010000072.1_Trichopoda_pennipes_isolate_NS2899_ptg000073l,_whole_genome_shotgun_sequence	AUGUSTUS	intron	12945081	12945136	1	+	.	ID=g17213.t1.intron2;Parent=g17213.t1;
JASKUP010000072.1_Trichopoda_pennipes_isolate_NS2899_ptg000073l,_whole_genome_shotgun_sequence	AUGUSTUS	CDS	12945137	12945291	1	+	2	ID=g17213.t1.CDS3;Parent=g17213.t1;
JASKUP010000072.1_Trichopoda_pennipes_isolate_NS2899_ptg000073l,_whole_genome_shotgun_sequence	AUGUSTUS	exon	12945137	12945291	.	+	.	ID=g17213.t1.exon3;Parent=g17213.t1;
JASKUP010000072.1_Trichopoda_pennipes_isolate_NS2899_ptg000073l,_whole_genome_shotgun_sequence	AUGUSTUS	stop_codon	12945289	12945291	.	+	0	ID=g17213.t1.stop1;Parent=g17213.t1;
JASKUP010000072.1_Trichopoda_pennipes_isolate_NS2899_ptg000073l,_whole_genome_shotgun_sequence	AUGUSTUS	gene	12945860	12948908	.	-	.	ID=g17214;
JASKUP010000072.1_Trichopoda_pennipes_isolate_NS2899_ptg000073l,_whole_genome_shotgun_sequence	AUGUSTUS	mRNA	12945860	12948908	1	-	.	ID=g17214.t1;Parent=g17214;
JASKUP010000072.1_Trichopoda_pennipes_isolate_NS2899_ptg000073l,_whole_genome_shotgun_sequence	AUGUSTUS	stop_codon	12945860	12945862	.	-	0	ID=g17214.t1.stop1;Parent=g17214.t1;
JASKUP010000072.1_Trichopoda_pennipes_isolate_NS2899_ptg000073l,_whole_genome_shotgun_sequence	AUGUSTUS	CDS	12945860	12946476	1	-	2	ID=g17214.t1.CDS1;Parent=g17214.t1;
JASKUP010000072.1_Trichopoda_pennipes_isolate_NS2899_ptg000073l,_whole_genome_shotgun_sequence	AUGUSTUS	exon	12945860	12946476	.	-	.	ID=g17214.t1.exon1;Parent=g17214.t1;
JASKUP010000072.1_Trichopoda_pennipes_isolate_NS2899_ptg000073l,_whole_genome_shotgun_sequence	AUGUSTUS	intron	12946477	12946529	1	-	.	ID=g17214.t1.intron1;Parent=g17214.t1;
JASKUP010000072.1_Trichopoda_pennipes_isolate_NS2899_ptg000073l,_whole_genome_shotgun_sequence	AUGUSTUS	CDS	12946530	12946786	1	-	1	ID=g17214.t1.CDS2;Parent=g17214.t1;
JASKUP010000072.1_Trichopoda_pennipes_isolate_NS2899_ptg000073l,_whole_genome_shotgun_sequence	AUGUSTUS	exon	12946530	12946786	.	-	.	ID=g17214.t1.exon2;Parent=g17214.t1;
JASKUP010000072.1_Trichopoda_pennipes_isolate_NS2899_ptg000073l,_whole_genome_shotgun_sequence	AUGUSTUS	intron	12946787	12946894	1	-	.	ID=g17214.t1.intron2;Parent=g17214.t1;
JASKUP010000072.1_Trichopoda_pennipes_isolate_NS2899_ptg000073l,_whole_genome_shotgun_sequence	AUGUSTUS	CDS	12946895	12947247	1	-	0	ID=g17214.t1.CDS3;Parent=g17214.t1;
JASKUP010000072.1_Trichopoda_pennipes_isolate_NS2899_ptg000073l,_whole_genome_shotgun_sequence	AUGUSTUS	exon	12946895	12947247	.	-	.	ID=g17214.t1.exon3;Parent=g17214.t1;
JASKUP010000072.1_Trichopoda_pennipes_isolate_NS2899_ptg000073l,_whole_genome_shotgun_sequence	AUGUSTUS	intron	12947248	12947617	1	-	.	ID=g17214.t1.intron3;Parent=g17214.t1;
JASKUP010000072.1_Trichopoda_pennipes_isolate_NS2899_ptg000073l,_whole_genome_shotgun_sequence	AUGUSTUS	CDS	12947618	12948354	1	-	2	ID=g17214.t1.CDS4;Parent=g17214.t1;
JASKUP010000072.1_Trichopoda_pennipes_isolate_NS2899_ptg000073l,_whole_genome_shotgun_sequence	AUGUSTUS	exon	12947618	12948354	.	-	.	ID=g17214.t1.exon4;Parent=g17214.t1;
JASKUP010000072.1_Trichopoda_pennipes_isolate_NS2899_ptg000073l,_whole_genome_shotgun_sequence	AUGUSTUS	intron	12948355	12948406	1	-	.	ID=g17214.t1.intron4;Parent=g17214.t1;
JASKUP010000072.1_Trichopoda_pennipes_isolate_NS2899_ptg000073l,_whole_genome_shotgun_sequence	AUGUSTUS	CDS	12948407	12948908	1	-	0	ID=g17214.t1.CDS5;Parent=g17214.t1;
JASKUP010000072.1_Trichopoda_pennipes_isolate_NS2899_ptg000073l,_whole_genome_shotgun_sequence	AUGUSTUS	exon	12948407	12948908	.	-	.	ID=g17214.t1.exon5;Parent=g17214.t1;
JASKUP010000072.1_Trichopoda_pennipes_isolate_NS2899_ptg000073l,_whole_genome_shotgun_sequence	AUGUSTUS	start_codon	12948906	12948908	.	-	0	ID=g17214.t1.start1;Parent=g17214.t1;
JASKUP010000072.1_Trichopoda_pennipes_isolate_NS2899_ptg000073l,_whole_genome_shotgun_sequence	AUGUSTUS	gene	12950427	12951095	.	+	.	ID=g17215;
JASKUP010000072.1_Trichopoda_pennipes_isolate_NS2899_ptg000073l,_whole_genome_shotgun_sequence	AUGUSTUS	mRNA	12950427	12951095	1	+	.	ID=g17215.t1;Parent=g17215;
JASKUP010000072.1_Trichopoda_pennipes_isolate_NS2899_ptg000073l,_whole_genome_shotgun_sequence	AUGUSTUS	start_codon	12950427	12950429	.	+	0	ID=g17215.t1.start1;Parent=g17215.t1;
JASKUP010000072.1_Trichopoda_pennipes_isolate_NS2899_ptg000073l,_whole_genome_shotgun_sequence	AUGUSTUS	CDS	12950427	12950499	1	+	0	ID=g17215.t1.CDS1;Parent=g17215.t1;
JASKUP010000072.1_Trichopoda_pennipes_isolate_NS2899_ptg000073l,_whole_genome_shotgun_sequence	AUGUSTUS	exon	12950427	12950499	.	+	.	ID=g17215.t1.exon1;Parent=g17215.t1;
JASKUP010000072.1_Trichopoda_pennipes_isolate_NS2899_ptg000073l,_whole_genome_shotgun_sequence	AUGUSTUS	intron	12950500	12950559	1	+	.	ID=g17215.t1.intron1;Parent=g17215.t1;
JASKUP010000072.1_Trichopoda_pennipes_isolate_NS2899_ptg000073l,_whole_genome_shotgun_sequence	AUGUSTUS	CDS	12950560	12951095	1	+	2	ID=g17215.t1.CDS2;Parent=g17215.t1;
JASKUP010000072.1_Trichopoda_pennipes_isolate_NS2899_ptg000073l,_whole_genome_shotgun_sequence	AUGUSTUS	exon	12950560	12951095	.	+	.	ID=g17215.t1.exon2;Parent=g17215.t1;
JASKUP010000072.1_Trichopoda_pennipes_isolate_NS2899_ptg000073l,_whole_genome_shotgun_sequence	AUGUSTUS	stop_codon	12951093	12951095	.	+	0	ID=g17215.t1.stop1;Parent=g17215.t1;
JASKUP010000072.1_Trichopoda_pennipes_isolate_NS2899_ptg000073l,_whole_genome_shotgun_sequence	AUGUSTUS	gene	12954885	12956642	.	-	.	ID=g17216;
JASKUP010000072.1_Trichopoda_pennipes_isolate_NS2899_ptg000073l,_whole_genome_shotgun_sequence	AUGUSTUS	mRNA	12954885	12956642	1	-	.	ID=g17216.t1;Parent=g17216;
JASKUP010000072.1_Trichopoda_pennipes_isolate_NS2899_ptg000073l,_whole_genome_shotgun_sequence	AUGUSTUS	stop_codon	12954885	12954887	.	-	0	ID=g17216.t1.stop1;Parent=g17216.t1;
JASKUP010000072.1_Trichopoda_pennipes_isolate_NS2899_ptg000073l,_whole_genome_shotgun_sequence	AUGUSTUS	CDS	12954885	12955388	1	-	0	ID=g17216.t1.CDS1;Parent=g17216.t1;
JASKUP010000072.1_Trichopoda_pennipes_isolate_NS2899_ptg000073l,_whole_genome_shotgun_sequence	AUGUSTUS	exon	12954885	12955388	.	-	.	ID=g17216.t1.exon1;Parent=g17216.t1;
JASKUP010000072.1_Trichopoda_pennipes_isolate_NS2899_ptg000073l,_whole_genome_shotgun_sequence	AUGUSTUS	intron	12955389	12956534	1	-	.	ID=g17216.t1.intron1;Parent=g17216.t1;
JASKUP010000072.1_Trichopoda_pennipes_isolate_NS2899_ptg000073l,_whole_genome_shotgun_sequence	AUGUSTUS	CDS	12956535	12956642	1	-	0	ID=g17216.t1.CDS2;Parent=g17216.t1;
JASKUP010000072.1_Trichopoda_pennipes_isolate_NS2899_ptg000073l,_whole_genome_shotgun_sequence	AUGUSTUS	exon	12956535	12956642	.	-	.	ID=g17216.t1.exon2;Parent=g17216.t1;
JASKUP010000072.1_Trichopoda_pennipes_isolate_NS2899_ptg000073l,_whole_genome_shotgun_sequence	AUGUSTUS	start_codon	12956640	12956642	.	-	0	ID=g17216.t1.start1;Parent=g17216.t1;
JASKUP010000072.1_Trichopoda_pennipes_isolate_NS2899_ptg000073l,_whole_genome_shotgun_sequence	GeneMark.hmm3	mRNA	12954885	12955542	.	-	.	ID=g17216.t2;Parent=g17216;
JASKUP010000072.1_Trichopoda_pennipes_isolate_NS2899_ptg000073l,_whole_genome_shotgun_sequence	GeneMark.hmm3	stop_codon	12954885	12954887	.	-	0	ID=g17216.t2.stop1;Parent=g17216.t2;
JASKUP010000072.1_Trichopoda_pennipes_isolate_NS2899_ptg000073l,_whole_genome_shotgun_sequence	GeneMark.hmm3	CDS	12954885	12955388	.	-	0	ID=g17216.t2.CDS1;Parent=g17216.t2;
JASKUP010000072.1_Trichopoda_pennipes_isolate_NS2899_ptg000073l,_whole_genome_shotgun_sequence	GeneMark.hmm3	exon	12954885	12955388	0	-	.	ID=g17216.t2.exon1;Parent=g17216.t2;
JASKUP010000072.1_Trichopoda_pennipes_isolate_NS2899_ptg000073l,_whole_genome_shotgun_sequence	GeneMark.hmm3	intron	12955389	12955509	.	-	0	ID=g17216.t2.intron1;Parent=g17216.t2;
JASKUP010000072.1_Trichopoda_pennipes_isolate_NS2899_ptg000073l,_whole_genome_shotgun_sequence	GeneMark.hmm3	CDS	12955510	12955542	.	-	0	ID=g17216.t2.CDS2;Parent=g17216.t2;
JASKUP010000072.1_Trichopoda_pennipes_isolate_NS2899_ptg000073l,_whole_genome_shotgun_sequence	GeneMark.hmm3	exon	12955510	12955542	0	-	.	ID=g17216.t2.exon2;Parent=g17216.t2;
JASKUP010000072.1_Trichopoda_pennipes_isolate_NS2899_ptg000073l,_whole_genome_shotgun_sequence	GeneMark.hmm3	start_codon	12955540	12955542	.	-	0	ID=g17216.t2.start1;Parent=g17216.t2;
JASKUP010000072.1_Trichopoda_pennipes_isolate_NS2899_ptg000073l,_whole_genome_shotgun_sequence	AUGUSTUS	gene	12958475	12960255	.	+	.	ID=g17217;
JASKUP010000072.1_Trichopoda_pennipes_isolate_NS2899_ptg000073l,_whole_genome_shotgun_sequence	AUGUSTUS	mRNA	12958475	12960255	1	+	.	ID=g17217.t1;Parent=g17217;
JASKUP010000072.1_Trichopoda_pennipes_isolate_NS2899_ptg000073l,_whole_genome_shotgun_sequence	AUGUSTUS	start_codon	12958475	12958477	.	+	0	ID=g17217.t1.start1;Parent=g17217.t1;
JASKUP010000072.1_Trichopoda_pennipes_isolate_NS2899_ptg000073l,_whole_genome_shotgun_sequence	AUGUSTUS	CDS	12958475	12958665	1	+	0	ID=g17217.t1.CDS1;Parent=g17217.t1;
JASKUP010000072.1_Trichopoda_pennipes_isolate_NS2899_ptg000073l,_whole_genome_shotgun_sequence	AUGUSTUS	exon	12958475	12958665	.	+	.	ID=g17217.t1.exon1;Parent=g17217.t1;
JASKUP010000072.1_Trichopoda_pennipes_isolate_NS2899_ptg000073l,_whole_genome_shotgun_sequence	AUGUSTUS	intron	12958666	12959035	1	+	.	ID=g17217.t1.intron1;Parent=g17217.t1;
JASKUP010000072.1_Trichopoda_pennipes_isolate_NS2899_ptg000073l,_whole_genome_shotgun_sequence	AUGUSTUS	CDS	12959036	12959210	1	+	1	ID=g17217.t1.CDS2;Parent=g17217.t1;
JASKUP010000072.1_Trichopoda_pennipes_isolate_NS2899_ptg000073l,_whole_genome_shotgun_sequence	AUGUSTUS	exon	12959036	12959210	.	+	.	ID=g17217.t1.exon2;Parent=g17217.t1;
JASKUP010000072.1_Trichopoda_pennipes_isolate_NS2899_ptg000073l,_whole_genome_shotgun_sequence	AUGUSTUS	intron	12959211	12959261	1	+	.	ID=g17217.t1.intron2;Parent=g17217.t1;
JASKUP010000072.1_Trichopoda_pennipes_isolate_NS2899_ptg000073l,_whole_genome_shotgun_sequence	AUGUSTUS	CDS	12959262	12959367	1	+	0	ID=g17217.t1.CDS3;Parent=g17217.t1;
JASKUP010000072.1_Trichopoda_pennipes_isolate_NS2899_ptg000073l,_whole_genome_shotgun_sequence	AUGUSTUS	exon	12959262	12959367	.	+	.	ID=g17217.t1.exon3;Parent=g17217.t1;
JASKUP010000072.1_Trichopoda_pennipes_isolate_NS2899_ptg000073l,_whole_genome_shotgun_sequence	AUGUSTUS	intron	12959368	12959893	1	+	.	ID=g17217.t1.intron3;Parent=g17217.t1;
JASKUP010000072.1_Trichopoda_pennipes_isolate_NS2899_ptg000073l,_whole_genome_shotgun_sequence	AUGUSTUS	CDS	12959894	12960255	1	+	2	ID=g17217.t1.CDS4;Parent=g17217.t1;
JASKUP010000072.1_Trichopoda_pennipes_isolate_NS2899_ptg000073l,_whole_genome_shotgun_sequence	AUGUSTUS	exon	12959894	12960255	.	+	.	ID=g17217.t1.exon4;Parent=g17217.t1;
JASKUP010000072.1_Trichopoda_pennipes_isolate_NS2899_ptg000073l,_whole_genome_shotgun_sequence	AUGUSTUS	stop_codon	12960253	12960255	.	+	0	ID=g17217.t1.stop1;Parent=g17217.t1;
JASKUP010000072.1_Trichopoda_pennipes_isolate_NS2899_ptg000073l,_whole_genome_shotgun_sequence	AUGUSTUS	gene	12960459	12963628	.	-	.	ID=g17218;
JASKUP010000072.1_Trichopoda_pennipes_isolate_NS2899_ptg000073l,_whole_genome_shotgun_sequence	AUGUSTUS	mRNA	12960459	12963628	1	-	.	ID=g17218.t1;Parent=g17218;
JASKUP010000072.1_Trichopoda_pennipes_isolate_NS2899_ptg000073l,_whole_genome_shotgun_sequence	AUGUSTUS	stop_codon	12960459	12960461	.	-	0	ID=g17218.t1.stop1;Parent=g17218.t1;
JASKUP010000072.1_Trichopoda_pennipes_isolate_NS2899_ptg000073l,_whole_genome_shotgun_sequence	AUGUSTUS	CDS	12960459	12960724	1	-	2	ID=g17218.t1.CDS1;Parent=g17218.t1;
JASKUP010000072.1_Trichopoda_pennipes_isolate_NS2899_ptg000073l,_whole_genome_shotgun_sequence	AUGUSTUS	exon	12960459	12960724	.	-	.	ID=g17218.t1.exon1;Parent=g17218.t1;
JASKUP010000072.1_Trichopoda_pennipes_isolate_NS2899_ptg000073l,_whole_genome_shotgun_sequence	AUGUSTUS	intron	12960725	12961204	1	-	.	ID=g17218.t1.intron1;Parent=g17218.t1;
JASKUP010000072.1_Trichopoda_pennipes_isolate_NS2899_ptg000073l,_whole_genome_shotgun_sequence	AUGUSTUS	CDS	12961205	12962461	1	-	2	ID=g17218.t1.CDS2;Parent=g17218.t1;
JASKUP010000072.1_Trichopoda_pennipes_isolate_NS2899_ptg000073l,_whole_genome_shotgun_sequence	AUGUSTUS	exon	12961205	12962461	.	-	.	ID=g17218.t1.exon2;Parent=g17218.t1;
JASKUP010000072.1_Trichopoda_pennipes_isolate_NS2899_ptg000073l,_whole_genome_shotgun_sequence	AUGUSTUS	intron	12962462	12962829	1	-	.	ID=g17218.t1.intron2;Parent=g17218.t1;
JASKUP010000072.1_Trichopoda_pennipes_isolate_NS2899_ptg000073l,_whole_genome_shotgun_sequence	AUGUSTUS	CDS	12962830	12963628	1	-	0	ID=g17218.t1.CDS3;Parent=g17218.t1;
JASKUP010000072.1_Trichopoda_pennipes_isolate_NS2899_ptg000073l,_whole_genome_shotgun_sequence	AUGUSTUS	exon	12962830	12963628	.	-	.	ID=g17218.t1.exon3;Parent=g17218.t1;
JASKUP010000072.1_Trichopoda_pennipes_isolate_NS2899_ptg000073l,_whole_genome_shotgun_sequence	AUGUSTUS	start_codon	12963626	12963628	.	-	0	ID=g17218.t1.start1;Parent=g17218.t1;
JASKUP010000072.1_Trichopoda_pennipes_isolate_NS2899_ptg000073l,_whole_genome_shotgun_sequence	AUGUSTUS	gene	12966016	12968597	.	+	.	ID=g17219;
JASKUP010000072.1_Trichopoda_pennipes_isolate_NS2899_ptg000073l,_whole_genome_shotgun_sequence	AUGUSTUS	mRNA	12966016	12968597	1	+	.	ID=g17219.t1;Parent=g17219;
JASKUP010000072.1_Trichopoda_pennipes_isolate_NS2899_ptg000073l,_whole_genome_shotgun_sequence	AUGUSTUS	start_codon	12966016	12966018	.	+	0	ID=g17219.t1.start1;Parent=g17219.t1;
JASKUP010000072.1_Trichopoda_pennipes_isolate_NS2899_ptg000073l,_whole_genome_shotgun_sequence	AUGUSTUS	CDS	12966016	12966170	1	+	0	ID=g17219.t1.CDS1;Parent=g17219.t1;
JASKUP010000072.1_Trichopoda_pennipes_isolate_NS2899_ptg000073l,_whole_genome_shotgun_sequence	AUGUSTUS	exon	12966016	12966170	.	+	.	ID=g17219.t1.exon1;Parent=g17219.t1;
JASKUP010000072.1_Trichopoda_pennipes_isolate_NS2899_ptg000073l,_whole_genome_shotgun_sequence	AUGUSTUS	intron	12966171	12966235	1	+	.	ID=g17219.t1.intron1;Parent=g17219.t1;
JASKUP010000072.1_Trichopoda_pennipes_isolate_NS2899_ptg000073l,_whole_genome_shotgun_sequence	AUGUSTUS	CDS	12966236	12966536	1	+	1	ID=g17219.t1.CDS2;Parent=g17219.t1;
JASKUP010000072.1_Trichopoda_pennipes_isolate_NS2899_ptg000073l,_whole_genome_shotgun_sequence	AUGUSTUS	exon	12966236	12966536	.	+	.	ID=g17219.t1.exon2;Parent=g17219.t1;
JASKUP010000072.1_Trichopoda_pennipes_isolate_NS2899_ptg000073l,_whole_genome_shotgun_sequence	AUGUSTUS	intron	12966537	12966645	1	+	.	ID=g17219.t1.intron2;Parent=g17219.t1;
JASKUP010000072.1_Trichopoda_pennipes_isolate_NS2899_ptg000073l,_whole_genome_shotgun_sequence	AUGUSTUS	CDS	12966646	12967537	1	+	0	ID=g17219.t1.CDS3;Parent=g17219.t1;
JASKUP010000072.1_Trichopoda_pennipes_isolate_NS2899_ptg000073l,_whole_genome_shotgun_sequence	AUGUSTUS	exon	12966646	12967537	.	+	.	ID=g17219.t1.exon3;Parent=g17219.t1;
JASKUP010000072.1_Trichopoda_pennipes_isolate_NS2899_ptg000073l,_whole_genome_shotgun_sequence	AUGUSTUS	intron	12967538	12967596	1	+	.	ID=g17219.t1.intron3;Parent=g17219.t1;
JASKUP010000072.1_Trichopoda_pennipes_isolate_NS2899_ptg000073l,_whole_genome_shotgun_sequence	AUGUSTUS	CDS	12967597	12968597	1	+	2	ID=g17219.t1.CDS4;Parent=g17219.t1;
JASKUP010000072.1_Trichopoda_pennipes_isolate_NS2899_ptg000073l,_whole_genome_shotgun_sequence	AUGUSTUS	exon	12967597	12968597	.	+	.	ID=g17219.t1.exon4;Parent=g17219.t1;
JASKUP010000072.1_Trichopoda_pennipes_isolate_NS2899_ptg000073l,_whole_genome_shotgun_sequence	AUGUSTUS	stop_codon	12968595	12968597	.	+	0	ID=g17219.t1.stop1;Parent=g17219.t1;
JASKUP010000072.1_Trichopoda_pennipes_isolate_NS2899_ptg000073l,_whole_genome_shotgun_sequence	AUGUSTUS	gene	12968706	12988067	.	-	.	ID=g17220;
JASKUP010000072.1_Trichopoda_pennipes_isolate_NS2899_ptg000073l,_whole_genome_shotgun_sequence	AUGUSTUS	mRNA	12968706	12988067	1	-	.	ID=g17220.t1;Parent=g17220;
JASKUP010000072.1_Trichopoda_pennipes_isolate_NS2899_ptg000073l,_whole_genome_shotgun_sequence	AUGUSTUS	stop_codon	12968706	12968708	.	-	0	ID=g17220.t1.stop1;Parent=g17220.t1;
JASKUP010000072.1_Trichopoda_pennipes_isolate_NS2899_ptg000073l,_whole_genome_shotgun_sequence	AUGUSTUS	CDS	12968706	12968852	1	-	0	ID=g17220.t1.CDS1;Parent=g17220.t1;
JASKUP010000072.1_Trichopoda_pennipes_isolate_NS2899_ptg000073l,_whole_genome_shotgun_sequence	AUGUSTUS	exon	12968706	12968852	.	-	.	ID=g17220.t1.exon1;Parent=g17220.t1;
JASKUP010000072.1_Trichopoda_pennipes_isolate_NS2899_ptg000073l,_whole_genome_shotgun_sequence	AUGUSTUS	intron	12968853	12976661	1	-	.	ID=g17220.t1.intron1;Parent=g17220.t1;
JASKUP010000072.1_Trichopoda_pennipes_isolate_NS2899_ptg000073l,_whole_genome_shotgun_sequence	AUGUSTUS	CDS	12976662	12976845	1	-	1	ID=g17220.t1.CDS2;Parent=g17220.t1;
JASKUP010000072.1_Trichopoda_pennipes_isolate_NS2899_ptg000073l,_whole_genome_shotgun_sequence	AUGUSTUS	exon	12976662	12976845	.	-	.	ID=g17220.t1.exon2;Parent=g17220.t1;
JASKUP010000072.1_Trichopoda_pennipes_isolate_NS2899_ptg000073l,_whole_genome_shotgun_sequence	AUGUSTUS	intron	12976846	12980849	1	-	.	ID=g17220.t1.intron2;Parent=g17220.t1;
JASKUP010000072.1_Trichopoda_pennipes_isolate_NS2899_ptg000073l,_whole_genome_shotgun_sequence	AUGUSTUS	CDS	12980850	12981541	1	-	0	ID=g17220.t1.CDS3;Parent=g17220.t1;
JASKUP010000072.1_Trichopoda_pennipes_isolate_NS2899_ptg000073l,_whole_genome_shotgun_sequence	AUGUSTUS	exon	12980850	12981541	.	-	.	ID=g17220.t1.exon3;Parent=g17220.t1;
JASKUP010000072.1_Trichopoda_pennipes_isolate_NS2899_ptg000073l,_whole_genome_shotgun_sequence	AUGUSTUS	intron	12981542	12987704	1	-	.	ID=g17220.t1.intron3;Parent=g17220.t1;
JASKUP010000072.1_Trichopoda_pennipes_isolate_NS2899_ptg000073l,_whole_genome_shotgun_sequence	AUGUSTUS	CDS	12987705	12988067	1	-	0	ID=g17220.t1.CDS4;Parent=g17220.t1;
JASKUP010000072.1_Trichopoda_pennipes_isolate_NS2899_ptg000073l,_whole_genome_shotgun_sequence	AUGUSTUS	exon	12987705	12988067	.	-	.	ID=g17220.t1.exon4;Parent=g17220.t1;
JASKUP010000072.1_Trichopoda_pennipes_isolate_NS2899_ptg000073l,_whole_genome_shotgun_sequence	AUGUSTUS	start_codon	12988065	12988067	.	-	0	ID=g17220.t1.start1;Parent=g17220.t1;
JASKUP010000072.1_Trichopoda_pennipes_isolate_NS2899_ptg000073l,_whole_genome_shotgun_sequence	AUGUSTUS	gene	13291721	13292272	.	-	.	ID=g17221;
JASKUP010000072.1_Trichopoda_pennipes_isolate_NS2899_ptg000073l,_whole_genome_shotgun_sequence	AUGUSTUS	mRNA	13291721	13292272	1	-	.	ID=g17221.t1;Parent=g17221;
JASKUP010000072.1_Trichopoda_pennipes_isolate_NS2899_ptg000073l,_whole_genome_shotgun_sequence	AUGUSTUS	stop_codon	13291721	13291723	.	-	0	ID=g17221.t1.stop1;Parent=g17221.t1;
JASKUP010000072.1_Trichopoda_pennipes_isolate_NS2899_ptg000073l,_whole_genome_shotgun_sequence	AUGUSTUS	CDS	13291721	13292121	1	-	2	ID=g17221.t1.CDS1;Parent=g17221.t1;
JASKUP010000072.1_Trichopoda_pennipes_isolate_NS2899_ptg000073l,_whole_genome_shotgun_sequence	AUGUSTUS	exon	13291721	13292121	.	-	.	ID=g17221.t1.exon1;Parent=g17221.t1;
JASKUP010000072.1_Trichopoda_pennipes_isolate_NS2899_ptg000073l,_whole_genome_shotgun_sequence	AUGUSTUS	intron	13292122	13292202	1	-	.	ID=g17221.t1.intron1;Parent=g17221.t1;
JASKUP010000072.1_Trichopoda_pennipes_isolate_NS2899_ptg000073l,_whole_genome_shotgun_sequence	AUGUSTUS	CDS	13292203	13292272	1	-	0	ID=g17221.t1.CDS2;Parent=g17221.t1;
JASKUP010000072.1_Trichopoda_pennipes_isolate_NS2899_ptg000073l,_whole_genome_shotgun_sequence	AUGUSTUS	exon	13292203	13292272	.	-	.	ID=g17221.t1.exon2;Parent=g17221.t1;
JASKUP010000072.1_Trichopoda_pennipes_isolate_NS2899_ptg000073l,_whole_genome_shotgun_sequence	AUGUSTUS	start_codon	13292270	13292272	.	-	0	ID=g17221.t1.start1;Parent=g17221.t1;
JASKUP010000072.1_Trichopoda_pennipes_isolate_NS2899_ptg000073l,_whole_genome_shotgun_sequence	AUGUSTUS	gene	13293316	13294772	.	+	.	ID=g17222;
JASKUP010000072.1_Trichopoda_pennipes_isolate_NS2899_ptg000073l,_whole_genome_shotgun_sequence	AUGUSTUS	mRNA	13293316	13294772	0.49	+	.	ID=g17222.t1;Parent=g17222;
JASKUP010000072.1_Trichopoda_pennipes_isolate_NS2899_ptg000073l,_whole_genome_shotgun_sequence	AUGUSTUS	start_codon	13293316	13293318	.	+	0	ID=g17222.t1.start1;Parent=g17222.t1;
JASKUP010000072.1_Trichopoda_pennipes_isolate_NS2899_ptg000073l,_whole_genome_shotgun_sequence	AUGUSTUS	CDS	13293316	13293457	1	+	0	ID=g17222.t1.CDS1;Parent=g17222.t1;
JASKUP010000072.1_Trichopoda_pennipes_isolate_NS2899_ptg000073l,_whole_genome_shotgun_sequence	AUGUSTUS	exon	13293316	13293457	.	+	.	ID=g17222.t1.exon1;Parent=g17222.t1;
JASKUP010000072.1_Trichopoda_pennipes_isolate_NS2899_ptg000073l,_whole_genome_shotgun_sequence	AUGUSTUS	intron	13293458	13293522	1	+	.	ID=g17222.t1.intron1;Parent=g17222.t1;
JASKUP010000072.1_Trichopoda_pennipes_isolate_NS2899_ptg000073l,_whole_genome_shotgun_sequence	AUGUSTUS	CDS	13293523	13293691	1	+	2	ID=g17222.t1.CDS2;Parent=g17222.t1;
JASKUP010000072.1_Trichopoda_pennipes_isolate_NS2899_ptg000073l,_whole_genome_shotgun_sequence	AUGUSTUS	exon	13293523	13293691	.	+	.	ID=g17222.t1.exon2;Parent=g17222.t1;
JASKUP010000072.1_Trichopoda_pennipes_isolate_NS2899_ptg000073l,_whole_genome_shotgun_sequence	AUGUSTUS	intron	13293692	13294008	1	+	.	ID=g17222.t1.intron2;Parent=g17222.t1;
JASKUP010000072.1_Trichopoda_pennipes_isolate_NS2899_ptg000073l,_whole_genome_shotgun_sequence	AUGUSTUS	CDS	13294009	13294151	1	+	1	ID=g17222.t1.CDS3;Parent=g17222.t1;
JASKUP010000072.1_Trichopoda_pennipes_isolate_NS2899_ptg000073l,_whole_genome_shotgun_sequence	AUGUSTUS	exon	13294009	13294151	.	+	.	ID=g17222.t1.exon3;Parent=g17222.t1;
JASKUP010000072.1_Trichopoda_pennipes_isolate_NS2899_ptg000073l,_whole_genome_shotgun_sequence	AUGUSTUS	intron	13294152	13294521	1	+	.	ID=g17222.t1.intron3;Parent=g17222.t1;
JASKUP010000072.1_Trichopoda_pennipes_isolate_NS2899_ptg000073l,_whole_genome_shotgun_sequence	AUGUSTUS	CDS	13294522	13294772	0.49	+	2	ID=g17222.t1.CDS4;Parent=g17222.t1;
JASKUP010000072.1_Trichopoda_pennipes_isolate_NS2899_ptg000073l,_whole_genome_shotgun_sequence	AUGUSTUS	exon	13294522	13294772	.	+	.	ID=g17222.t1.exon4;Parent=g17222.t1;
JASKUP010000072.1_Trichopoda_pennipes_isolate_NS2899_ptg000073l,_whole_genome_shotgun_sequence	AUGUSTUS	stop_codon	13294770	13294772	.	+	0	ID=g17222.t1.stop1;Parent=g17222.t1;
JASKUP010000072.1_Trichopoda_pennipes_isolate_NS2899_ptg000073l,_whole_genome_shotgun_sequence	AUGUSTUS	gene	13295840	13297714	.	-	.	ID=g17223;
JASKUP010000072.1_Trichopoda_pennipes_isolate_NS2899_ptg000073l,_whole_genome_shotgun_sequence	AUGUSTUS	mRNA	13295840	13297714	1	-	.	ID=g17223.t1;Parent=g17223;
JASKUP010000072.1_Trichopoda_pennipes_isolate_NS2899_ptg000073l,_whole_genome_shotgun_sequence	AUGUSTUS	stop_codon	13295840	13295842	.	-	0	ID=g17223.t1.stop1;Parent=g17223.t1;
JASKUP010000072.1_Trichopoda_pennipes_isolate_NS2899_ptg000073l,_whole_genome_shotgun_sequence	AUGUSTUS	CDS	13295840	13296585	1	-	2	ID=g17223.t1.CDS1;Parent=g17223.t1;
JASKUP010000072.1_Trichopoda_pennipes_isolate_NS2899_ptg000073l,_whole_genome_shotgun_sequence	AUGUSTUS	exon	13295840	13296585	.	-	.	ID=g17223.t1.exon1;Parent=g17223.t1;
JASKUP010000072.1_Trichopoda_pennipes_isolate_NS2899_ptg000073l,_whole_genome_shotgun_sequence	AUGUSTUS	intron	13296586	13296644	1	-	.	ID=g17223.t1.intron1;Parent=g17223.t1;
JASKUP010000072.1_Trichopoda_pennipes_isolate_NS2899_ptg000073l,_whole_genome_shotgun_sequence	AUGUSTUS	CDS	13296645	13297264	1	-	1	ID=g17223.t1.CDS2;Parent=g17223.t1;
JASKUP010000072.1_Trichopoda_pennipes_isolate_NS2899_ptg000073l,_whole_genome_shotgun_sequence	AUGUSTUS	exon	13296645	13297264	.	-	.	ID=g17223.t1.exon2;Parent=g17223.t1;
JASKUP010000072.1_Trichopoda_pennipes_isolate_NS2899_ptg000073l,_whole_genome_shotgun_sequence	AUGUSTUS	intron	13297265	13297322	1	-	.	ID=g17223.t1.intron2;Parent=g17223.t1;
JASKUP010000072.1_Trichopoda_pennipes_isolate_NS2899_ptg000073l,_whole_genome_shotgun_sequence	AUGUSTUS	CDS	13297323	13297714	1	-	0	ID=g17223.t1.CDS3;Parent=g17223.t1;
JASKUP010000072.1_Trichopoda_pennipes_isolate_NS2899_ptg000073l,_whole_genome_shotgun_sequence	AUGUSTUS	exon	13297323	13297714	.	-	.	ID=g17223.t1.exon3;Parent=g17223.t1;
JASKUP010000072.1_Trichopoda_pennipes_isolate_NS2899_ptg000073l,_whole_genome_shotgun_sequence	AUGUSTUS	start_codon	13297712	13297714	.	-	0	ID=g17223.t1.start1;Parent=g17223.t1;
JASKUP010000072.1_Trichopoda_pennipes_isolate_NS2899_ptg000073l,_whole_genome_shotgun_sequence	AUGUSTUS	gene	13317213	13318316	.	+	.	ID=g17224;
JASKUP010000072.1_Trichopoda_pennipes_isolate_NS2899_ptg000073l,_whole_genome_shotgun_sequence	AUGUSTUS	mRNA	13317213	13318316	1	+	.	ID=g17224.t1;Parent=g17224;
JASKUP010000072.1_Trichopoda_pennipes_isolate_NS2899_ptg000073l,_whole_genome_shotgun_sequence	AUGUSTUS	start_codon	13317213	13317215	.	+	0	ID=g17224.t1.start1;Parent=g17224.t1;
JASKUP010000072.1_Trichopoda_pennipes_isolate_NS2899_ptg000073l,_whole_genome_shotgun_sequence	AUGUSTUS	CDS	13317213	13318316	1	+	0	ID=g17224.t1.CDS1;Parent=g17224.t1;
JASKUP010000072.1_Trichopoda_pennipes_isolate_NS2899_ptg000073l,_whole_genome_shotgun_sequence	AUGUSTUS	exon	13317213	13318316	.	+	.	ID=g17224.t1.exon1;Parent=g17224.t1;
JASKUP010000072.1_Trichopoda_pennipes_isolate_NS2899_ptg000073l,_whole_genome_shotgun_sequence	AUGUSTUS	stop_codon	13318314	13318316	.	+	0	ID=g17224.t1.stop1;Parent=g17224.t1;
JASKUP010000072.1_Trichopoda_pennipes_isolate_NS2899_ptg000073l,_whole_genome_shotgun_sequence	AUGUSTUS	gene	13498200	13498489	.	-	.	ID=g17225;
JASKUP010000072.1_Trichopoda_pennipes_isolate_NS2899_ptg000073l,_whole_genome_shotgun_sequence	AUGUSTUS	mRNA	13498200	13498489	0.71	-	.	ID=g17225.t1;Parent=g17225;
JASKUP010000072.1_Trichopoda_pennipes_isolate_NS2899_ptg000073l,_whole_genome_shotgun_sequence	AUGUSTUS	stop_codon	13498200	13498202	.	-	0	ID=g17225.t1.stop1;Parent=g17225.t1;
JASKUP010000072.1_Trichopoda_pennipes_isolate_NS2899_ptg000073l,_whole_genome_shotgun_sequence	AUGUSTUS	CDS	13498200	13498335	0.72	-	1	ID=g17225.t1.CDS1;Parent=g17225.t1;
JASKUP010000072.1_Trichopoda_pennipes_isolate_NS2899_ptg000073l,_whole_genome_shotgun_sequence	AUGUSTUS	exon	13498200	13498335	.	-	.	ID=g17225.t1.exon1;Parent=g17225.t1;
JASKUP010000072.1_Trichopoda_pennipes_isolate_NS2899_ptg000073l,_whole_genome_shotgun_sequence	AUGUSTUS	intron	13498336	13498379	0.71	-	.	ID=g17225.t1.intron1;Parent=g17225.t1;
JASKUP010000072.1_Trichopoda_pennipes_isolate_NS2899_ptg000073l,_whole_genome_shotgun_sequence	AUGUSTUS	CDS	13498380	13498489	0.71	-	0	ID=g17225.t1.CDS2;Parent=g17225.t1;
JASKUP010000072.1_Trichopoda_pennipes_isolate_NS2899_ptg000073l,_whole_genome_shotgun_sequence	AUGUSTUS	exon	13498380	13498489	.	-	.	ID=g17225.t1.exon2;Parent=g17225.t1;
JASKUP010000072.1_Trichopoda_pennipes_isolate_NS2899_ptg000073l,_whole_genome_shotgun_sequence	AUGUSTUS	start_codon	13498487	13498489	.	-	0	ID=g17225.t1.start1;Parent=g17225.t1;
JASKUP010000072.1_Trichopoda_pennipes_isolate_NS2899_ptg000073l,_whole_genome_shotgun_sequence	AUGUSTUS	gene	13498614	13499102	.	-	.	ID=g17226;
JASKUP010000072.1_Trichopoda_pennipes_isolate_NS2899_ptg000073l,_whole_genome_shotgun_sequence	AUGUSTUS	mRNA	13498614	13499102	0.75	-	.	ID=g17226.t1;Parent=g17226;
JASKUP010000072.1_Trichopoda_pennipes_isolate_NS2899_ptg000073l,_whole_genome_shotgun_sequence	AUGUSTUS	stop_codon	13498614	13498616	.	-	0	ID=g17226.t1.stop1;Parent=g17226.t1;
JASKUP010000072.1_Trichopoda_pennipes_isolate_NS2899_ptg000073l,_whole_genome_shotgun_sequence	AUGUSTUS	CDS	13498614	13499102	0.75	-	0	ID=g17226.t1.CDS1;Parent=g17226.t1;
JASKUP010000072.1_Trichopoda_pennipes_isolate_NS2899_ptg000073l,_whole_genome_shotgun_sequence	AUGUSTUS	exon	13498614	13499102	.	-	.	ID=g17226.t1.exon1;Parent=g17226.t1;
JASKUP010000072.1_Trichopoda_pennipes_isolate_NS2899_ptg000073l,_whole_genome_shotgun_sequence	AUGUSTUS	start_codon	13499100	13499102	.	-	0	ID=g17226.t1.start1;Parent=g17226.t1;
JASKUP010000072.1_Trichopoda_pennipes_isolate_NS2899_ptg000073l,_whole_genome_shotgun_sequence	AUGUSTUS	gene	13653182	13653553	.	+	.	ID=g17227;
JASKUP010000072.1_Trichopoda_pennipes_isolate_NS2899_ptg000073l,_whole_genome_shotgun_sequence	AUGUSTUS	mRNA	13653182	13653553	1	+	.	ID=g17227.t1;Parent=g17227;
JASKUP010000072.1_Trichopoda_pennipes_isolate_NS2899_ptg000073l,_whole_genome_shotgun_sequence	AUGUSTUS	start_codon	13653182	13653184	.	+	0	ID=g17227.t1.start1;Parent=g17227.t1;
JASKUP010000072.1_Trichopoda_pennipes_isolate_NS2899_ptg000073l,_whole_genome_shotgun_sequence	AUGUSTUS	CDS	13653182	13653553	1	+	0	ID=g17227.t1.CDS1;Parent=g17227.t1;
JASKUP010000072.1_Trichopoda_pennipes_isolate_NS2899_ptg000073l,_whole_genome_shotgun_sequence	AUGUSTUS	exon	13653182	13653553	.	+	.	ID=g17227.t1.exon1;Parent=g17227.t1;
JASKUP010000072.1_Trichopoda_pennipes_isolate_NS2899_ptg000073l,_whole_genome_shotgun_sequence	AUGUSTUS	stop_codon	13653551	13653553	.	+	0	ID=g17227.t1.stop1;Parent=g17227.t1;
JASKUP010000072.1_Trichopoda_pennipes_isolate_NS2899_ptg000073l,_whole_genome_shotgun_sequence	AUGUSTUS	gene	13758485	13759183	.	-	.	ID=g17228;
JASKUP010000072.1_Trichopoda_pennipes_isolate_NS2899_ptg000073l,_whole_genome_shotgun_sequence	AUGUSTUS	mRNA	13758485	13759183	1	-	.	ID=g17228.t1;Parent=g17228;
JASKUP010000072.1_Trichopoda_pennipes_isolate_NS2899_ptg000073l,_whole_genome_shotgun_sequence	AUGUSTUS	stop_codon	13758485	13758487	.	-	0	ID=g17228.t1.stop1;Parent=g17228.t1;
JASKUP010000072.1_Trichopoda_pennipes_isolate_NS2899_ptg000073l,_whole_genome_shotgun_sequence	AUGUSTUS	CDS	13758485	13759183	1	-	0	ID=g17228.t1.CDS1;Parent=g17228.t1;
JASKUP010000072.1_Trichopoda_pennipes_isolate_NS2899_ptg000073l,_whole_genome_shotgun_sequence	AUGUSTUS	exon	13758485	13759183	.	-	.	ID=g17228.t1.exon1;Parent=g17228.t1;
JASKUP010000072.1_Trichopoda_pennipes_isolate_NS2899_ptg000073l,_whole_genome_shotgun_sequence	AUGUSTUS	start_codon	13759181	13759183	.	-	0	ID=g17228.t1.start1;Parent=g17228.t1;
JASKUP010000072.1_Trichopoda_pennipes_isolate_NS2899_ptg000073l,_whole_genome_shotgun_sequence	AUGUSTUS	gene	13842288	13862950	.	+	.	ID=g17229;
JASKUP010000072.1_Trichopoda_pennipes_isolate_NS2899_ptg000073l,_whole_genome_shotgun_sequence	AUGUSTUS	mRNA	13842288	13862950	1	+	.	ID=g17229.t1;Parent=g17229;
JASKUP010000072.1_Trichopoda_pennipes_isolate_NS2899_ptg000073l,_whole_genome_shotgun_sequence	AUGUSTUS	start_codon	13842288	13842290	.	+	0	ID=g17229.t1.start1;Parent=g17229.t1;
JASKUP010000072.1_Trichopoda_pennipes_isolate_NS2899_ptg000073l,_whole_genome_shotgun_sequence	AUGUSTUS	CDS	13842288	13842315	1	+	0	ID=g17229.t1.CDS1;Parent=g17229.t1;
JASKUP010000072.1_Trichopoda_pennipes_isolate_NS2899_ptg000073l,_whole_genome_shotgun_sequence	AUGUSTUS	exon	13842288	13842315	.	+	.	ID=g17229.t1.exon1;Parent=g17229.t1;
JASKUP010000072.1_Trichopoda_pennipes_isolate_NS2899_ptg000073l,_whole_genome_shotgun_sequence	AUGUSTUS	intron	13842316	13842414	1	+	.	ID=g17229.t1.intron1;Parent=g17229.t1;
JASKUP010000072.1_Trichopoda_pennipes_isolate_NS2899_ptg000073l,_whole_genome_shotgun_sequence	AUGUSTUS	CDS	13842415	13844401	1	+	2	ID=g17229.t1.CDS2;Parent=g17229.t1;
JASKUP010000072.1_Trichopoda_pennipes_isolate_NS2899_ptg000073l,_whole_genome_shotgun_sequence	AUGUSTUS	exon	13842415	13844401	.	+	.	ID=g17229.t1.exon2;Parent=g17229.t1;
JASKUP010000072.1_Trichopoda_pennipes_isolate_NS2899_ptg000073l,_whole_genome_shotgun_sequence	AUGUSTUS	intron	13844402	13844458	1	+	.	ID=g17229.t1.intron2;Parent=g17229.t1;
JASKUP010000072.1_Trichopoda_pennipes_isolate_NS2899_ptg000073l,_whole_genome_shotgun_sequence	AUGUSTUS	CDS	13844459	13845977	1	+	1	ID=g17229.t1.CDS3;Parent=g17229.t1;
JASKUP010000072.1_Trichopoda_pennipes_isolate_NS2899_ptg000073l,_whole_genome_shotgun_sequence	AUGUSTUS	exon	13844459	13845977	.	+	.	ID=g17229.t1.exon3;Parent=g17229.t1;
JASKUP010000072.1_Trichopoda_pennipes_isolate_NS2899_ptg000073l,_whole_genome_shotgun_sequence	AUGUSTUS	intron	13845978	13846054	1	+	.	ID=g17229.t1.intron3;Parent=g17229.t1;
JASKUP010000072.1_Trichopoda_pennipes_isolate_NS2899_ptg000073l,_whole_genome_shotgun_sequence	AUGUSTUS	CDS	13846055	13846151	1	+	0	ID=g17229.t1.CDS4;Parent=g17229.t1;
JASKUP010000072.1_Trichopoda_pennipes_isolate_NS2899_ptg000073l,_whole_genome_shotgun_sequence	AUGUSTUS	exon	13846055	13846151	.	+	.	ID=g17229.t1.exon4;Parent=g17229.t1;
JASKUP010000072.1_Trichopoda_pennipes_isolate_NS2899_ptg000073l,_whole_genome_shotgun_sequence	AUGUSTUS	intron	13846152	13851177	1	+	.	ID=g17229.t1.intron4;Parent=g17229.t1;
JASKUP010000072.1_Trichopoda_pennipes_isolate_NS2899_ptg000073l,_whole_genome_shotgun_sequence	AUGUSTUS	CDS	13851178	13851426	1	+	2	ID=g17229.t1.CDS5;Parent=g17229.t1;
JASKUP010000072.1_Trichopoda_pennipes_isolate_NS2899_ptg000073l,_whole_genome_shotgun_sequence	AUGUSTUS	exon	13851178	13851426	.	+	.	ID=g17229.t1.exon5;Parent=g17229.t1;
JASKUP010000072.1_Trichopoda_pennipes_isolate_NS2899_ptg000073l,_whole_genome_shotgun_sequence	AUGUSTUS	intron	13851427	13861239	1	+	.	ID=g17229.t1.intron5;Parent=g17229.t1;
JASKUP010000072.1_Trichopoda_pennipes_isolate_NS2899_ptg000073l,_whole_genome_shotgun_sequence	AUGUSTUS	CDS	13861240	13861777	1	+	2	ID=g17229.t1.CDS6;Parent=g17229.t1;
JASKUP010000072.1_Trichopoda_pennipes_isolate_NS2899_ptg000073l,_whole_genome_shotgun_sequence	AUGUSTUS	exon	13861240	13861777	.	+	.	ID=g17229.t1.exon6;Parent=g17229.t1;
JASKUP010000072.1_Trichopoda_pennipes_isolate_NS2899_ptg000073l,_whole_genome_shotgun_sequence	AUGUSTUS	intron	13861778	13862541	1	+	.	ID=g17229.t1.intron6;Parent=g17229.t1;
JASKUP010000072.1_Trichopoda_pennipes_isolate_NS2899_ptg000073l,_whole_genome_shotgun_sequence	AUGUSTUS	CDS	13862542	13862950	1	+	1	ID=g17229.t1.CDS7;Parent=g17229.t1;
JASKUP010000072.1_Trichopoda_pennipes_isolate_NS2899_ptg000073l,_whole_genome_shotgun_sequence	AUGUSTUS	exon	13862542	13862950	.	+	.	ID=g17229.t1.exon7;Parent=g17229.t1;
JASKUP010000072.1_Trichopoda_pennipes_isolate_NS2899_ptg000073l,_whole_genome_shotgun_sequence	AUGUSTUS	stop_codon	13862948	13862950	.	+	0	ID=g17229.t1.stop1;Parent=g17229.t1;
JASKUP010000072.1_Trichopoda_pennipes_isolate_NS2899_ptg000073l,_whole_genome_shotgun_sequence	AUGUSTUS	gene	13879653	13898260	.	-	.	ID=g17230;
JASKUP010000072.1_Trichopoda_pennipes_isolate_NS2899_ptg000073l,_whole_genome_shotgun_sequence	AUGUSTUS	mRNA	13879653	13898260	1	-	.	ID=g17230.t1;Parent=g17230;
JASKUP010000072.1_Trichopoda_pennipes_isolate_NS2899_ptg000073l,_whole_genome_shotgun_sequence	AUGUSTUS	stop_codon	13879653	13879655	.	-	0	ID=g17230.t1.stop1;Parent=g17230.t1;
JASKUP010000072.1_Trichopoda_pennipes_isolate_NS2899_ptg000073l,_whole_genome_shotgun_sequence	AUGUSTUS	CDS	13879653	13879786	1	-	2	ID=g17230.t1.CDS1;Parent=g17230.t1;
JASKUP010000072.1_Trichopoda_pennipes_isolate_NS2899_ptg000073l,_whole_genome_shotgun_sequence	AUGUSTUS	exon	13879653	13879786	.	-	.	ID=g17230.t1.exon1;Parent=g17230.t1;
JASKUP010000072.1_Trichopoda_pennipes_isolate_NS2899_ptg000073l,_whole_genome_shotgun_sequence	AUGUSTUS	intron	13879787	13880805	1	-	.	ID=g17230.t1.intron1;Parent=g17230.t1;
JASKUP010000072.1_Trichopoda_pennipes_isolate_NS2899_ptg000073l,_whole_genome_shotgun_sequence	AUGUSTUS	CDS	13880806	13881014	1	-	1	ID=g17230.t1.CDS2;Parent=g17230.t1;
JASKUP010000072.1_Trichopoda_pennipes_isolate_NS2899_ptg000073l,_whole_genome_shotgun_sequence	AUGUSTUS	exon	13880806	13881014	.	-	.	ID=g17230.t1.exon2;Parent=g17230.t1;
JASKUP010000072.1_Trichopoda_pennipes_isolate_NS2899_ptg000073l,_whole_genome_shotgun_sequence	AUGUSTUS	intron	13881015	13881087	1	-	.	ID=g17230.t1.intron2;Parent=g17230.t1;
JASKUP010000072.1_Trichopoda_pennipes_isolate_NS2899_ptg000073l,_whole_genome_shotgun_sequence	AUGUSTUS	CDS	13881088	13881201	1	-	1	ID=g17230.t1.CDS3;Parent=g17230.t1;
JASKUP010000072.1_Trichopoda_pennipes_isolate_NS2899_ptg000073l,_whole_genome_shotgun_sequence	AUGUSTUS	exon	13881088	13881201	.	-	.	ID=g17230.t1.exon3;Parent=g17230.t1;
JASKUP010000072.1_Trichopoda_pennipes_isolate_NS2899_ptg000073l,_whole_genome_shotgun_sequence	AUGUSTUS	intron	13881202	13881283	1	-	.	ID=g17230.t1.intron3;Parent=g17230.t1;
JASKUP010000072.1_Trichopoda_pennipes_isolate_NS2899_ptg000073l,_whole_genome_shotgun_sequence	AUGUSTUS	CDS	13881284	13881453	1	-	0	ID=g17230.t1.CDS4;Parent=g17230.t1;
JASKUP010000072.1_Trichopoda_pennipes_isolate_NS2899_ptg000073l,_whole_genome_shotgun_sequence	AUGUSTUS	exon	13881284	13881453	.	-	.	ID=g17230.t1.exon4;Parent=g17230.t1;
JASKUP010000072.1_Trichopoda_pennipes_isolate_NS2899_ptg000073l,_whole_genome_shotgun_sequence	AUGUSTUS	intron	13881454	13881532	1	-	.	ID=g17230.t1.intron4;Parent=g17230.t1;
JASKUP010000072.1_Trichopoda_pennipes_isolate_NS2899_ptg000073l,_whole_genome_shotgun_sequence	AUGUSTUS	CDS	13881533	13881703	1	-	0	ID=g17230.t1.CDS5;Parent=g17230.t1;
JASKUP010000072.1_Trichopoda_pennipes_isolate_NS2899_ptg000073l,_whole_genome_shotgun_sequence	AUGUSTUS	exon	13881533	13881703	.	-	.	ID=g17230.t1.exon5;Parent=g17230.t1;
JASKUP010000072.1_Trichopoda_pennipes_isolate_NS2899_ptg000073l,_whole_genome_shotgun_sequence	AUGUSTUS	intron	13881704	13882049	1	-	.	ID=g17230.t1.intron5;Parent=g17230.t1;
JASKUP010000072.1_Trichopoda_pennipes_isolate_NS2899_ptg000073l,_whole_genome_shotgun_sequence	AUGUSTUS	CDS	13882050	13882140	1	-	1	ID=g17230.t1.CDS6;Parent=g17230.t1;
JASKUP010000072.1_Trichopoda_pennipes_isolate_NS2899_ptg000073l,_whole_genome_shotgun_sequence	AUGUSTUS	exon	13882050	13882140	.	-	.	ID=g17230.t1.exon6;Parent=g17230.t1;
JASKUP010000072.1_Trichopoda_pennipes_isolate_NS2899_ptg000073l,_whole_genome_shotgun_sequence	AUGUSTUS	intron	13882141	13883865	1	-	.	ID=g17230.t1.intron6;Parent=g17230.t1;
JASKUP010000072.1_Trichopoda_pennipes_isolate_NS2899_ptg000073l,_whole_genome_shotgun_sequence	AUGUSTUS	CDS	13883866	13883979	1	-	1	ID=g17230.t1.CDS7;Parent=g17230.t1;
JASKUP010000072.1_Trichopoda_pennipes_isolate_NS2899_ptg000073l,_whole_genome_shotgun_sequence	AUGUSTUS	exon	13883866	13883979	.	-	.	ID=g17230.t1.exon7;Parent=g17230.t1;
JASKUP010000072.1_Trichopoda_pennipes_isolate_NS2899_ptg000073l,_whole_genome_shotgun_sequence	AUGUSTUS	intron	13883980	13884062	1	-	.	ID=g17230.t1.intron7;Parent=g17230.t1;
JASKUP010000072.1_Trichopoda_pennipes_isolate_NS2899_ptg000073l,_whole_genome_shotgun_sequence	AUGUSTUS	CDS	13884063	13884129	1	-	2	ID=g17230.t1.CDS8;Parent=g17230.t1;
JASKUP010000072.1_Trichopoda_pennipes_isolate_NS2899_ptg000073l,_whole_genome_shotgun_sequence	AUGUSTUS	exon	13884063	13884129	.	-	.	ID=g17230.t1.exon8;Parent=g17230.t1;
JASKUP010000072.1_Trichopoda_pennipes_isolate_NS2899_ptg000073l,_whole_genome_shotgun_sequence	AUGUSTUS	intron	13884130	13884930	1	-	.	ID=g17230.t1.intron8;Parent=g17230.t1;
JASKUP010000072.1_Trichopoda_pennipes_isolate_NS2899_ptg000073l,_whole_genome_shotgun_sequence	AUGUSTUS	CDS	13884931	13885006	1	-	0	ID=g17230.t1.CDS9;Parent=g17230.t1;
JASKUP010000072.1_Trichopoda_pennipes_isolate_NS2899_ptg000073l,_whole_genome_shotgun_sequence	AUGUSTUS	exon	13884931	13885006	.	-	.	ID=g17230.t1.exon9;Parent=g17230.t1;
JASKUP010000072.1_Trichopoda_pennipes_isolate_NS2899_ptg000073l,_whole_genome_shotgun_sequence	AUGUSTUS	intron	13885007	13886999	1	-	.	ID=g17230.t1.intron9;Parent=g17230.t1;
JASKUP010000072.1_Trichopoda_pennipes_isolate_NS2899_ptg000073l,_whole_genome_shotgun_sequence	AUGUSTUS	CDS	13887000	13889054	1	-	0	ID=g17230.t1.CDS10;Parent=g17230.t1;
JASKUP010000072.1_Trichopoda_pennipes_isolate_NS2899_ptg000073l,_whole_genome_shotgun_sequence	AUGUSTUS	exon	13887000	13889054	.	-	.	ID=g17230.t1.exon10;Parent=g17230.t1;
JASKUP010000072.1_Trichopoda_pennipes_isolate_NS2899_ptg000073l,_whole_genome_shotgun_sequence	AUGUSTUS	intron	13889055	13890348	1	-	.	ID=g17230.t1.intron10;Parent=g17230.t1;
JASKUP010000072.1_Trichopoda_pennipes_isolate_NS2899_ptg000073l,_whole_genome_shotgun_sequence	AUGUSTUS	CDS	13890349	13890703	1	-	1	ID=g17230.t1.CDS11;Parent=g17230.t1;
JASKUP010000072.1_Trichopoda_pennipes_isolate_NS2899_ptg000073l,_whole_genome_shotgun_sequence	AUGUSTUS	exon	13890349	13890703	.	-	.	ID=g17230.t1.exon11;Parent=g17230.t1;
JASKUP010000072.1_Trichopoda_pennipes_isolate_NS2899_ptg000073l,_whole_genome_shotgun_sequence	AUGUSTUS	intron	13890704	13897601	1	-	.	ID=g17230.t1.intron11;Parent=g17230.t1;
JASKUP010000072.1_Trichopoda_pennipes_isolate_NS2899_ptg000073l,_whole_genome_shotgun_sequence	AUGUSTUS	CDS	13897602	13898260	1	-	0	ID=g17230.t1.CDS12;Parent=g17230.t1;
JASKUP010000072.1_Trichopoda_pennipes_isolate_NS2899_ptg000073l,_whole_genome_shotgun_sequence	AUGUSTUS	exon	13897602	13898260	.	-	.	ID=g17230.t1.exon12;Parent=g17230.t1;
JASKUP010000072.1_Trichopoda_pennipes_isolate_NS2899_ptg000073l,_whole_genome_shotgun_sequence	AUGUSTUS	start_codon	13898258	13898260	.	-	0	ID=g17230.t1.start1;Parent=g17230.t1;
JASKUP010000072.1_Trichopoda_pennipes_isolate_NS2899_ptg000073l,_whole_genome_shotgun_sequence	AUGUSTUS	mRNA	13879653	13898260	1	-	.	ID=g17230.t2;Parent=g17230;
JASKUP010000072.1_Trichopoda_pennipes_isolate_NS2899_ptg000073l,_whole_genome_shotgun_sequence	AUGUSTUS	stop_codon	13879653	13879655	.	-	0	ID=g17230.t2.stop1;Parent=g17230.t2;
JASKUP010000072.1_Trichopoda_pennipes_isolate_NS2899_ptg000073l,_whole_genome_shotgun_sequence	AUGUSTUS	CDS	13879653	13879786	1	-	2	ID=g17230.t2.CDS1;Parent=g17230.t2;
JASKUP010000072.1_Trichopoda_pennipes_isolate_NS2899_ptg000073l,_whole_genome_shotgun_sequence	AUGUSTUS	exon	13879653	13879786	.	-	.	ID=g17230.t2.exon1;Parent=g17230.t2;
JASKUP010000072.1_Trichopoda_pennipes_isolate_NS2899_ptg000073l,_whole_genome_shotgun_sequence	AUGUSTUS	intron	13879787	13880805	1	-	.	ID=g17230.t2.intron1;Parent=g17230.t2;
JASKUP010000072.1_Trichopoda_pennipes_isolate_NS2899_ptg000073l,_whole_genome_shotgun_sequence	AUGUSTUS	CDS	13880806	13880996	1	-	1	ID=g17230.t2.CDS2;Parent=g17230.t2;
JASKUP010000072.1_Trichopoda_pennipes_isolate_NS2899_ptg000073l,_whole_genome_shotgun_sequence	AUGUSTUS	exon	13880806	13880996	.	-	.	ID=g17230.t2.exon2;Parent=g17230.t2;
JASKUP010000072.1_Trichopoda_pennipes_isolate_NS2899_ptg000073l,_whole_genome_shotgun_sequence	AUGUSTUS	intron	13880997	13881087	1	-	.	ID=g17230.t2.intron2;Parent=g17230.t2;
JASKUP010000072.1_Trichopoda_pennipes_isolate_NS2899_ptg000073l,_whole_genome_shotgun_sequence	AUGUSTUS	CDS	13881088	13881201	1	-	1	ID=g17230.t2.CDS3;Parent=g17230.t2;
JASKUP010000072.1_Trichopoda_pennipes_isolate_NS2899_ptg000073l,_whole_genome_shotgun_sequence	AUGUSTUS	exon	13881088	13881201	.	-	.	ID=g17230.t2.exon3;Parent=g17230.t2;
JASKUP010000072.1_Trichopoda_pennipes_isolate_NS2899_ptg000073l,_whole_genome_shotgun_sequence	AUGUSTUS	intron	13881202	13881283	1	-	.	ID=g17230.t2.intron3;Parent=g17230.t2;
JASKUP010000072.1_Trichopoda_pennipes_isolate_NS2899_ptg000073l,_whole_genome_shotgun_sequence	AUGUSTUS	CDS	13881284	13881453	1	-	0	ID=g17230.t2.CDS4;Parent=g17230.t2;
JASKUP010000072.1_Trichopoda_pennipes_isolate_NS2899_ptg000073l,_whole_genome_shotgun_sequence	AUGUSTUS	exon	13881284	13881453	.	-	.	ID=g17230.t2.exon4;Parent=g17230.t2;
JASKUP010000072.1_Trichopoda_pennipes_isolate_NS2899_ptg000073l,_whole_genome_shotgun_sequence	AUGUSTUS	intron	13881454	13881532	1	-	.	ID=g17230.t2.intron4;Parent=g17230.t2;
JASKUP010000072.1_Trichopoda_pennipes_isolate_NS2899_ptg000073l,_whole_genome_shotgun_sequence	AUGUSTUS	CDS	13881533	13881703	1	-	0	ID=g17230.t2.CDS5;Parent=g17230.t2;
JASKUP010000072.1_Trichopoda_pennipes_isolate_NS2899_ptg000073l,_whole_genome_shotgun_sequence	AUGUSTUS	exon	13881533	13881703	.	-	.	ID=g17230.t2.exon5;Parent=g17230.t2;
JASKUP010000072.1_Trichopoda_pennipes_isolate_NS2899_ptg000073l,_whole_genome_shotgun_sequence	AUGUSTUS	intron	13881704	13882049	1	-	.	ID=g17230.t2.intron5;Parent=g17230.t2;
JASKUP010000072.1_Trichopoda_pennipes_isolate_NS2899_ptg000073l,_whole_genome_shotgun_sequence	AUGUSTUS	CDS	13882050	13882140	1	-	1	ID=g17230.t2.CDS6;Parent=g17230.t2;
JASKUP010000072.1_Trichopoda_pennipes_isolate_NS2899_ptg000073l,_whole_genome_shotgun_sequence	AUGUSTUS	exon	13882050	13882140	.	-	.	ID=g17230.t2.exon6;Parent=g17230.t2;
JASKUP010000072.1_Trichopoda_pennipes_isolate_NS2899_ptg000073l,_whole_genome_shotgun_sequence	AUGUSTUS	intron	13882141	13883865	1	-	.	ID=g17230.t2.intron6;Parent=g17230.t2;
JASKUP010000072.1_Trichopoda_pennipes_isolate_NS2899_ptg000073l,_whole_genome_shotgun_sequence	AUGUSTUS	CDS	13883866	13883979	1	-	1	ID=g17230.t2.CDS7;Parent=g17230.t2;
JASKUP010000072.1_Trichopoda_pennipes_isolate_NS2899_ptg000073l,_whole_genome_shotgun_sequence	AUGUSTUS	exon	13883866	13883979	.	-	.	ID=g17230.t2.exon7;Parent=g17230.t2;
JASKUP010000072.1_Trichopoda_pennipes_isolate_NS2899_ptg000073l,_whole_genome_shotgun_sequence	AUGUSTUS	intron	13883980	13884062	1	-	.	ID=g17230.t2.intron7;Parent=g17230.t2;
JASKUP010000072.1_Trichopoda_pennipes_isolate_NS2899_ptg000073l,_whole_genome_shotgun_sequence	AUGUSTUS	CDS	13884063	13884129	1	-	2	ID=g17230.t2.CDS8;Parent=g17230.t2;
JASKUP010000072.1_Trichopoda_pennipes_isolate_NS2899_ptg000073l,_whole_genome_shotgun_sequence	AUGUSTUS	exon	13884063	13884129	.	-	.	ID=g17230.t2.exon8;Parent=g17230.t2;
JASKUP010000072.1_Trichopoda_pennipes_isolate_NS2899_ptg000073l,_whole_genome_shotgun_sequence	AUGUSTUS	intron	13884130	13884930	1	-	.	ID=g17230.t2.intron8;Parent=g17230.t2;
JASKUP010000072.1_Trichopoda_pennipes_isolate_NS2899_ptg000073l,_whole_genome_shotgun_sequence	AUGUSTUS	CDS	13884931	13885006	1	-	0	ID=g17230.t2.CDS9;Parent=g17230.t2;
JASKUP010000072.1_Trichopoda_pennipes_isolate_NS2899_ptg000073l,_whole_genome_shotgun_sequence	AUGUSTUS	exon	13884931	13885006	.	-	.	ID=g17230.t2.exon9;Parent=g17230.t2;
JASKUP010000072.1_Trichopoda_pennipes_isolate_NS2899_ptg000073l,_whole_genome_shotgun_sequence	AUGUSTUS	intron	13885007	13886999	1	-	.	ID=g17230.t2.intron9;Parent=g17230.t2;
JASKUP010000072.1_Trichopoda_pennipes_isolate_NS2899_ptg000073l,_whole_genome_shotgun_sequence	AUGUSTUS	CDS	13887000	13889054	1	-	0	ID=g17230.t2.CDS10;Parent=g17230.t2;
JASKUP010000072.1_Trichopoda_pennipes_isolate_NS2899_ptg000073l,_whole_genome_shotgun_sequence	AUGUSTUS	exon	13887000	13889054	.	-	.	ID=g17230.t2.exon10;Parent=g17230.t2;
JASKUP010000072.1_Trichopoda_pennipes_isolate_NS2899_ptg000073l,_whole_genome_shotgun_sequence	AUGUSTUS	intron	13889055	13890348	1	-	.	ID=g17230.t2.intron10;Parent=g17230.t2;
JASKUP010000072.1_Trichopoda_pennipes_isolate_NS2899_ptg000073l,_whole_genome_shotgun_sequence	AUGUSTUS	CDS	13890349	13890703	1	-	1	ID=g17230.t2.CDS11;Parent=g17230.t2;
JASKUP010000072.1_Trichopoda_pennipes_isolate_NS2899_ptg000073l,_whole_genome_shotgun_sequence	AUGUSTUS	exon	13890349	13890703	.	-	.	ID=g17230.t2.exon11;Parent=g17230.t2;
JASKUP010000072.1_Trichopoda_pennipes_isolate_NS2899_ptg000073l,_whole_genome_shotgun_sequence	AUGUSTUS	intron	13890704	13897601	1	-	.	ID=g17230.t2.intron11;Parent=g17230.t2;
JASKUP010000072.1_Trichopoda_pennipes_isolate_NS2899_ptg000073l,_whole_genome_shotgun_sequence	AUGUSTUS	CDS	13897602	13898260	1	-	0	ID=g17230.t2.CDS12;Parent=g17230.t2;
JASKUP010000072.1_Trichopoda_pennipes_isolate_NS2899_ptg000073l,_whole_genome_shotgun_sequence	AUGUSTUS	exon	13897602	13898260	.	-	.	ID=g17230.t2.exon12;Parent=g17230.t2;
JASKUP010000072.1_Trichopoda_pennipes_isolate_NS2899_ptg000073l,_whole_genome_shotgun_sequence	AUGUSTUS	start_codon	13898258	13898260	.	-	0	ID=g17230.t2.start1;Parent=g17230.t2;
JASKUP010000072.1_Trichopoda_pennipes_isolate_NS2899_ptg000073l,_whole_genome_shotgun_sequence	AUGUSTUS	gene	13911342	13917787	.	-	.	ID=g17231;
JASKUP010000072.1_Trichopoda_pennipes_isolate_NS2899_ptg000073l,_whole_genome_shotgun_sequence	AUGUSTUS	mRNA	13911342	13915514	1	-	.	ID=g17231.t1;Parent=g17231;
JASKUP010000072.1_Trichopoda_pennipes_isolate_NS2899_ptg000073l,_whole_genome_shotgun_sequence	AUGUSTUS	stop_codon	13911342	13911344	.	-	0	ID=g17231.t1.stop1;Parent=g17231.t1;
JASKUP010000072.1_Trichopoda_pennipes_isolate_NS2899_ptg000073l,_whole_genome_shotgun_sequence	AUGUSTUS	CDS	13911342	13915514	1	-	0	ID=g17231.t1.CDS1;Parent=g17231.t1;
JASKUP010000072.1_Trichopoda_pennipes_isolate_NS2899_ptg000073l,_whole_genome_shotgun_sequence	AUGUSTUS	exon	13911342	13915514	.	-	.	ID=g17231.t1.exon1;Parent=g17231.t1;
JASKUP010000072.1_Trichopoda_pennipes_isolate_NS2899_ptg000073l,_whole_genome_shotgun_sequence	AUGUSTUS	start_codon	13915512	13915514	.	-	0	ID=g17231.t1.start1;Parent=g17231.t1;
JASKUP010000072.1_Trichopoda_pennipes_isolate_NS2899_ptg000073l,_whole_genome_shotgun_sequence	AUGUSTUS	mRNA	13915982	13917787	1	-	.	ID=g17231.t2;Parent=g17231;
JASKUP010000072.1_Trichopoda_pennipes_isolate_NS2899_ptg000073l,_whole_genome_shotgun_sequence	AUGUSTUS	stop_codon	13915982	13915984	.	-	0	ID=g17231.t2.stop1;Parent=g17231.t2;
JASKUP010000072.1_Trichopoda_pennipes_isolate_NS2899_ptg000073l,_whole_genome_shotgun_sequence	AUGUSTUS	CDS	13915982	13917787	1	-	0	ID=g17231.t2.CDS1;Parent=g17231.t2;
JASKUP010000072.1_Trichopoda_pennipes_isolate_NS2899_ptg000073l,_whole_genome_shotgun_sequence	AUGUSTUS	exon	13915982	13917787	.	-	.	ID=g17231.t2.exon1;Parent=g17231.t2;
JASKUP010000072.1_Trichopoda_pennipes_isolate_NS2899_ptg000073l,_whole_genome_shotgun_sequence	AUGUSTUS	start_codon	13917785	13917787	.	-	0	ID=g17231.t2.start1;Parent=g17231.t2;
JASKUP010000072.1_Trichopoda_pennipes_isolate_NS2899_ptg000073l,_whole_genome_shotgun_sequence	GeneMark.hmm3	mRNA	13911342	13917787	.	-	.	ID=g17231.t3;Parent=g17231;
JASKUP010000072.1_Trichopoda_pennipes_isolate_NS2899_ptg000073l,_whole_genome_shotgun_sequence	GeneMark.hmm3	stop_codon	13911342	13911344	.	-	0	ID=g17231.t3.stop1;Parent=g17231.t3;
JASKUP010000072.1_Trichopoda_pennipes_isolate_NS2899_ptg000073l,_whole_genome_shotgun_sequence	GeneMark.hmm3	CDS	13911342	13915328	.	-	0	ID=g17231.t3.CDS1;Parent=g17231.t3;
JASKUP010000072.1_Trichopoda_pennipes_isolate_NS2899_ptg000073l,_whole_genome_shotgun_sequence	GeneMark.hmm3	exon	13911342	13915328	0	-	.	ID=g17231.t3.exon1;Parent=g17231.t3;
JASKUP010000072.1_Trichopoda_pennipes_isolate_NS2899_ptg000073l,_whole_genome_shotgun_sequence	GeneMark.hmm3	intron	13915329	13916035	.	-	0	ID=g17231.t3.intron1;Parent=g17231.t3;
JASKUP010000072.1_Trichopoda_pennipes_isolate_NS2899_ptg000073l,_whole_genome_shotgun_sequence	GeneMark.hmm3	CDS	13916036	13917787	.	-	0	ID=g17231.t3.CDS2;Parent=g17231.t3;
JASKUP010000072.1_Trichopoda_pennipes_isolate_NS2899_ptg000073l,_whole_genome_shotgun_sequence	GeneMark.hmm3	exon	13916036	13917787	0	-	.	ID=g17231.t3.exon2;Parent=g17231.t3;
JASKUP010000072.1_Trichopoda_pennipes_isolate_NS2899_ptg000073l,_whole_genome_shotgun_sequence	GeneMark.hmm3	start_codon	13917785	13917787	.	-	0	ID=g17231.t3.start1;Parent=g17231.t3;
JASKUP010000072.1_Trichopoda_pennipes_isolate_NS2899_ptg000073l,_whole_genome_shotgun_sequence	AUGUSTUS	gene	13927375	13928274	.	-	.	ID=g17232;
JASKUP010000072.1_Trichopoda_pennipes_isolate_NS2899_ptg000073l,_whole_genome_shotgun_sequence	AUGUSTUS	mRNA	13927375	13928274	0.71	-	.	ID=g17232.t1;Parent=g17232;
JASKUP010000072.1_Trichopoda_pennipes_isolate_NS2899_ptg000073l,_whole_genome_shotgun_sequence	AUGUSTUS	stop_codon	13927375	13927377	.	-	0	ID=g17232.t1.stop1;Parent=g17232.t1;
JASKUP010000072.1_Trichopoda_pennipes_isolate_NS2899_ptg000073l,_whole_genome_shotgun_sequence	AUGUSTUS	CDS	13927375	13927799	0.98	-	2	ID=g17232.t1.CDS1;Parent=g17232.t1;
JASKUP010000072.1_Trichopoda_pennipes_isolate_NS2899_ptg000073l,_whole_genome_shotgun_sequence	AUGUSTUS	exon	13927375	13927799	.	-	.	ID=g17232.t1.exon1;Parent=g17232.t1;
JASKUP010000072.1_Trichopoda_pennipes_isolate_NS2899_ptg000073l,_whole_genome_shotgun_sequence	AUGUSTUS	intron	13927800	13928063	0.72	-	.	ID=g17232.t1.intron1;Parent=g17232.t1;
JASKUP010000072.1_Trichopoda_pennipes_isolate_NS2899_ptg000073l,_whole_genome_shotgun_sequence	AUGUSTUS	CDS	13928064	13928274	0.72	-	0	ID=g17232.t1.CDS2;Parent=g17232.t1;
JASKUP010000072.1_Trichopoda_pennipes_isolate_NS2899_ptg000073l,_whole_genome_shotgun_sequence	AUGUSTUS	exon	13928064	13928274	.	-	.	ID=g17232.t1.exon2;Parent=g17232.t1;
JASKUP010000072.1_Trichopoda_pennipes_isolate_NS2899_ptg000073l,_whole_genome_shotgun_sequence	AUGUSTUS	start_codon	13928272	13928274	.	-	0	ID=g17232.t1.start1;Parent=g17232.t1;
JASKUP010000072.1_Trichopoda_pennipes_isolate_NS2899_ptg000073l,_whole_genome_shotgun_sequence	AUGUSTUS	mRNA	13927375	13928274	0.89	-	.	ID=g17232.t2;Parent=g17232;
JASKUP010000072.1_Trichopoda_pennipes_isolate_NS2899_ptg000073l,_whole_genome_shotgun_sequence	AUGUSTUS	stop_codon	13927375	13927377	.	-	0	ID=g17232.t2.stop1;Parent=g17232.t2;
JASKUP010000072.1_Trichopoda_pennipes_isolate_NS2899_ptg000073l,_whole_genome_shotgun_sequence	AUGUSTUS	CDS	13927375	13927736	0.89	-	2	ID=g17232.t2.CDS1;Parent=g17232.t2;
JASKUP010000072.1_Trichopoda_pennipes_isolate_NS2899_ptg000073l,_whole_genome_shotgun_sequence	AUGUSTUS	exon	13927375	13927736	.	-	.	ID=g17232.t2.exon1;Parent=g17232.t2;
JASKUP010000072.1_Trichopoda_pennipes_isolate_NS2899_ptg000073l,_whole_genome_shotgun_sequence	AUGUSTUS	intron	13927737	13928063	0.92	-	.	ID=g17232.t2.intron1;Parent=g17232.t2;
JASKUP010000072.1_Trichopoda_pennipes_isolate_NS2899_ptg000073l,_whole_genome_shotgun_sequence	AUGUSTUS	CDS	13928064	13928274	0.98	-	0	ID=g17232.t2.CDS2;Parent=g17232.t2;
JASKUP010000072.1_Trichopoda_pennipes_isolate_NS2899_ptg000073l,_whole_genome_shotgun_sequence	AUGUSTUS	exon	13928064	13928274	.	-	.	ID=g17232.t2.exon2;Parent=g17232.t2;
JASKUP010000072.1_Trichopoda_pennipes_isolate_NS2899_ptg000073l,_whole_genome_shotgun_sequence	AUGUSTUS	start_codon	13928272	13928274	.	-	0	ID=g17232.t2.start1;Parent=g17232.t2;
JASKUP010000072.1_Trichopoda_pennipes_isolate_NS2899_ptg000073l,_whole_genome_shotgun_sequence	GeneMark.hmm3	mRNA	13927375	13928274	.	-	.	ID=g17232.t3;Parent=g17232;
JASKUP010000072.1_Trichopoda_pennipes_isolate_NS2899_ptg000073l,_whole_genome_shotgun_sequence	GeneMark.hmm3	stop_codon	13927375	13927377	.	-	0	ID=g17232.t3.stop1;Parent=g17232.t3;
JASKUP010000072.1_Trichopoda_pennipes_isolate_NS2899_ptg000073l,_whole_genome_shotgun_sequence	GeneMark.hmm3	CDS	13927375	13927716	.	-	0	ID=g17232.t3.CDS1;Parent=g17232.t3;
JASKUP010000072.1_Trichopoda_pennipes_isolate_NS2899_ptg000073l,_whole_genome_shotgun_sequence	GeneMark.hmm3	exon	13927375	13927716	0	-	.	ID=g17232.t3.exon1;Parent=g17232.t3;
JASKUP010000072.1_Trichopoda_pennipes_isolate_NS2899_ptg000073l,_whole_genome_shotgun_sequence	GeneMark.hmm3	intron	13927717	13928052	.	-	0	ID=g17232.t3.intron1;Parent=g17232.t3;
JASKUP010000072.1_Trichopoda_pennipes_isolate_NS2899_ptg000073l,_whole_genome_shotgun_sequence	GeneMark.hmm3	CDS	13928053	13928274	.	-	0	ID=g17232.t3.CDS2;Parent=g17232.t3;
JASKUP010000072.1_Trichopoda_pennipes_isolate_NS2899_ptg000073l,_whole_genome_shotgun_sequence	GeneMark.hmm3	exon	13928053	13928274	0	-	.	ID=g17232.t3.exon2;Parent=g17232.t3;
JASKUP010000072.1_Trichopoda_pennipes_isolate_NS2899_ptg000073l,_whole_genome_shotgun_sequence	GeneMark.hmm3	start_codon	13928272	13928274	.	-	0	ID=g17232.t3.start1;Parent=g17232.t3;
JASKUP010000072.1_Trichopoda_pennipes_isolate_NS2899_ptg000073l,_whole_genome_shotgun_sequence	AUGUSTUS	gene	13928758	13930412	.	-	.	ID=g17233;
JASKUP010000072.1_Trichopoda_pennipes_isolate_NS2899_ptg000073l,_whole_genome_shotgun_sequence	AUGUSTUS	mRNA	13928758	13930412	1	-	.	ID=g17233.t1;Parent=g17233;
JASKUP010000072.1_Trichopoda_pennipes_isolate_NS2899_ptg000073l,_whole_genome_shotgun_sequence	AUGUSTUS	stop_codon	13928758	13928760	.	-	0	ID=g17233.t1.stop1;Parent=g17233.t1;
JASKUP010000072.1_Trichopoda_pennipes_isolate_NS2899_ptg000073l,_whole_genome_shotgun_sequence	AUGUSTUS	CDS	13928758	13928910	1	-	0	ID=g17233.t1.CDS1;Parent=g17233.t1;
JASKUP010000072.1_Trichopoda_pennipes_isolate_NS2899_ptg000073l,_whole_genome_shotgun_sequence	AUGUSTUS	exon	13928758	13928910	.	-	.	ID=g17233.t1.exon1;Parent=g17233.t1;
JASKUP010000072.1_Trichopoda_pennipes_isolate_NS2899_ptg000073l,_whole_genome_shotgun_sequence	AUGUSTUS	intron	13928911	13930181	1	-	.	ID=g17233.t1.intron1;Parent=g17233.t1;
JASKUP010000072.1_Trichopoda_pennipes_isolate_NS2899_ptg000073l,_whole_genome_shotgun_sequence	AUGUSTUS	CDS	13930182	13930412	1	-	0	ID=g17233.t1.CDS2;Parent=g17233.t1;
JASKUP010000072.1_Trichopoda_pennipes_isolate_NS2899_ptg000073l,_whole_genome_shotgun_sequence	AUGUSTUS	exon	13930182	13930412	.	-	.	ID=g17233.t1.exon2;Parent=g17233.t1;
JASKUP010000072.1_Trichopoda_pennipes_isolate_NS2899_ptg000073l,_whole_genome_shotgun_sequence	AUGUSTUS	start_codon	13930410	13930412	.	-	0	ID=g17233.t1.start1;Parent=g17233.t1;
JASKUP010000072.1_Trichopoda_pennipes_isolate_NS2899_ptg000073l,_whole_genome_shotgun_sequence	AUGUSTUS	gene	14005752	14008013	.	-	.	ID=g17234;
JASKUP010000072.1_Trichopoda_pennipes_isolate_NS2899_ptg000073l,_whole_genome_shotgun_sequence	AUGUSTUS	mRNA	14005752	14008013	1	-	.	ID=g17234.t1;Parent=g17234;
JASKUP010000072.1_Trichopoda_pennipes_isolate_NS2899_ptg000073l,_whole_genome_shotgun_sequence	AUGUSTUS	stop_codon	14005752	14005754	.	-	0	ID=g17234.t1.stop1;Parent=g17234.t1;
JASKUP010000072.1_Trichopoda_pennipes_isolate_NS2899_ptg000073l,_whole_genome_shotgun_sequence	AUGUSTUS	CDS	14005752	14008013	1	-	0	ID=g17234.t1.CDS1;Parent=g17234.t1;
JASKUP010000072.1_Trichopoda_pennipes_isolate_NS2899_ptg000073l,_whole_genome_shotgun_sequence	AUGUSTUS	exon	14005752	14008013	.	-	.	ID=g17234.t1.exon1;Parent=g17234.t1;
JASKUP010000072.1_Trichopoda_pennipes_isolate_NS2899_ptg000073l,_whole_genome_shotgun_sequence	AUGUSTUS	start_codon	14008011	14008013	.	-	0	ID=g17234.t1.start1;Parent=g17234.t1;
JASKUP010000072.1_Trichopoda_pennipes_isolate_NS2899_ptg000073l,_whole_genome_shotgun_sequence	AUGUSTUS	gene	14010396	14012695	.	+	.	ID=g17235;
JASKUP010000072.1_Trichopoda_pennipes_isolate_NS2899_ptg000073l,_whole_genome_shotgun_sequence	AUGUSTUS	mRNA	14010396	14012695	0.8	+	.	ID=g17235.t1;Parent=g17235;
JASKUP010000072.1_Trichopoda_pennipes_isolate_NS2899_ptg000073l,_whole_genome_shotgun_sequence	AUGUSTUS	start_codon	14010396	14010398	.	+	0	ID=g17235.t1.start1;Parent=g17235.t1;
JASKUP010000072.1_Trichopoda_pennipes_isolate_NS2899_ptg000073l,_whole_genome_shotgun_sequence	AUGUSTUS	CDS	14010396	14010939	1	+	0	ID=g17235.t1.CDS1;Parent=g17235.t1;
JASKUP010000072.1_Trichopoda_pennipes_isolate_NS2899_ptg000073l,_whole_genome_shotgun_sequence	AUGUSTUS	exon	14010396	14010939	.	+	.	ID=g17235.t1.exon1;Parent=g17235.t1;
JASKUP010000072.1_Trichopoda_pennipes_isolate_NS2899_ptg000073l,_whole_genome_shotgun_sequence	AUGUSTUS	intron	14010940	14011008	1	+	.	ID=g17235.t1.intron1;Parent=g17235.t1;
JASKUP010000072.1_Trichopoda_pennipes_isolate_NS2899_ptg000073l,_whole_genome_shotgun_sequence	AUGUSTUS	CDS	14011009	14011353	0.85	+	2	ID=g17235.t1.CDS2;Parent=g17235.t1;
JASKUP010000072.1_Trichopoda_pennipes_isolate_NS2899_ptg000073l,_whole_genome_shotgun_sequence	AUGUSTUS	exon	14011009	14011353	.	+	.	ID=g17235.t1.exon2;Parent=g17235.t1;
JASKUP010000072.1_Trichopoda_pennipes_isolate_NS2899_ptg000073l,_whole_genome_shotgun_sequence	AUGUSTUS	intron	14011354	14012630	0.8	+	.	ID=g17235.t1.intron2;Parent=g17235.t1;
JASKUP010000072.1_Trichopoda_pennipes_isolate_NS2899_ptg000073l,_whole_genome_shotgun_sequence	AUGUSTUS	CDS	14012631	14012695	0.95	+	2	ID=g17235.t1.CDS3;Parent=g17235.t1;
JASKUP010000072.1_Trichopoda_pennipes_isolate_NS2899_ptg000073l,_whole_genome_shotgun_sequence	AUGUSTUS	exon	14012631	14012695	.	+	.	ID=g17235.t1.exon3;Parent=g17235.t1;
JASKUP010000072.1_Trichopoda_pennipes_isolate_NS2899_ptg000073l,_whole_genome_shotgun_sequence	AUGUSTUS	stop_codon	14012693	14012695	.	+	0	ID=g17235.t1.stop1;Parent=g17235.t1;
JASKUP010000072.1_Trichopoda_pennipes_isolate_NS2899_ptg000073l,_whole_genome_shotgun_sequence	AUGUSTUS	gene	14079308	14079609	.	-	.	ID=g17236;
JASKUP010000072.1_Trichopoda_pennipes_isolate_NS2899_ptg000073l,_whole_genome_shotgun_sequence	AUGUSTUS	mRNA	14079308	14079609	1	-	.	ID=g17236.t1;Parent=g17236;
JASKUP010000072.1_Trichopoda_pennipes_isolate_NS2899_ptg000073l,_whole_genome_shotgun_sequence	AUGUSTUS	stop_codon	14079308	14079310	.	-	0	ID=g17236.t1.stop1;Parent=g17236.t1;
JASKUP010000072.1_Trichopoda_pennipes_isolate_NS2899_ptg000073l,_whole_genome_shotgun_sequence	AUGUSTUS	CDS	14079308	14079395	1	-	1	ID=g17236.t1.CDS1;Parent=g17236.t1;
JASKUP010000072.1_Trichopoda_pennipes_isolate_NS2899_ptg000073l,_whole_genome_shotgun_sequence	AUGUSTUS	exon	14079308	14079395	.	-	.	ID=g17236.t1.exon1;Parent=g17236.t1;
JASKUP010000072.1_Trichopoda_pennipes_isolate_NS2899_ptg000073l,_whole_genome_shotgun_sequence	AUGUSTUS	intron	14079396	14079490	1	-	.	ID=g17236.t1.intron1;Parent=g17236.t1;
JASKUP010000072.1_Trichopoda_pennipes_isolate_NS2899_ptg000073l,_whole_genome_shotgun_sequence	AUGUSTUS	CDS	14079491	14079609	1	-	0	ID=g17236.t1.CDS2;Parent=g17236.t1;
JASKUP010000072.1_Trichopoda_pennipes_isolate_NS2899_ptg000073l,_whole_genome_shotgun_sequence	AUGUSTUS	exon	14079491	14079609	.	-	.	ID=g17236.t1.exon2;Parent=g17236.t1;
JASKUP010000072.1_Trichopoda_pennipes_isolate_NS2899_ptg000073l,_whole_genome_shotgun_sequence	AUGUSTUS	start_codon	14079607	14079609	.	-	0	ID=g17236.t1.start1;Parent=g17236.t1;
JASKUP010000072.1_Trichopoda_pennipes_isolate_NS2899_ptg000073l,_whole_genome_shotgun_sequence	AUGUSTUS	gene	14079838	14082050	.	-	.	ID=g17237;
JASKUP010000072.1_Trichopoda_pennipes_isolate_NS2899_ptg000073l,_whole_genome_shotgun_sequence	AUGUSTUS	mRNA	14079838	14082050	0.92	-	.	ID=g17237.t1;Parent=g17237;
JASKUP010000072.1_Trichopoda_pennipes_isolate_NS2899_ptg000073l,_whole_genome_shotgun_sequence	AUGUSTUS	stop_codon	14079838	14079840	.	-	0	ID=g17237.t1.stop1;Parent=g17237.t1;
JASKUP010000072.1_Trichopoda_pennipes_isolate_NS2899_ptg000073l,_whole_genome_shotgun_sequence	AUGUSTUS	CDS	14079838	14079897	0.92	-	0	ID=g17237.t1.CDS1;Parent=g17237.t1;
JASKUP010000072.1_Trichopoda_pennipes_isolate_NS2899_ptg000073l,_whole_genome_shotgun_sequence	AUGUSTUS	exon	14079838	14079897	.	-	.	ID=g17237.t1.exon1;Parent=g17237.t1;
JASKUP010000072.1_Trichopoda_pennipes_isolate_NS2899_ptg000073l,_whole_genome_shotgun_sequence	AUGUSTUS	intron	14079898	14081819	0.92	-	.	ID=g17237.t1.intron1;Parent=g17237.t1;
JASKUP010000072.1_Trichopoda_pennipes_isolate_NS2899_ptg000073l,_whole_genome_shotgun_sequence	AUGUSTUS	CDS	14081820	14082050	1	-	0	ID=g17237.t1.CDS2;Parent=g17237.t1;
JASKUP010000072.1_Trichopoda_pennipes_isolate_NS2899_ptg000073l,_whole_genome_shotgun_sequence	AUGUSTUS	exon	14081820	14082050	.	-	.	ID=g17237.t1.exon2;Parent=g17237.t1;
JASKUP010000072.1_Trichopoda_pennipes_isolate_NS2899_ptg000073l,_whole_genome_shotgun_sequence	AUGUSTUS	start_codon	14082048	14082050	.	-	0	ID=g17237.t1.start1;Parent=g17237.t1;
JASKUP010000072.1_Trichopoda_pennipes_isolate_NS2899_ptg000073l,_whole_genome_shotgun_sequence	AUGUSTUS	gene	14091547	14092700	.	+	.	ID=g17238;
JASKUP010000072.1_Trichopoda_pennipes_isolate_NS2899_ptg000073l,_whole_genome_shotgun_sequence	AUGUSTUS	mRNA	14091547	14092700	0.55	+	.	ID=g17238.t1;Parent=g17238;
JASKUP010000072.1_Trichopoda_pennipes_isolate_NS2899_ptg000073l,_whole_genome_shotgun_sequence	AUGUSTUS	start_codon	14091547	14091549	.	+	0	ID=g17238.t1.start1;Parent=g17238.t1;
JASKUP010000072.1_Trichopoda_pennipes_isolate_NS2899_ptg000073l,_whole_genome_shotgun_sequence	AUGUSTUS	CDS	14091547	14092555	0.7	+	0	ID=g17238.t1.CDS1;Parent=g17238.t1;
JASKUP010000072.1_Trichopoda_pennipes_isolate_NS2899_ptg000073l,_whole_genome_shotgun_sequence	AUGUSTUS	exon	14091547	14092555	.	+	.	ID=g17238.t1.exon1;Parent=g17238.t1;
JASKUP010000072.1_Trichopoda_pennipes_isolate_NS2899_ptg000073l,_whole_genome_shotgun_sequence	AUGUSTUS	intron	14092556	14092623	0.55	+	.	ID=g17238.t1.intron1;Parent=g17238.t1;
JASKUP010000072.1_Trichopoda_pennipes_isolate_NS2899_ptg000073l,_whole_genome_shotgun_sequence	AUGUSTUS	CDS	14092624	14092700	0.55	+	2	ID=g17238.t1.CDS2;Parent=g17238.t1;
JASKUP010000072.1_Trichopoda_pennipes_isolate_NS2899_ptg000073l,_whole_genome_shotgun_sequence	AUGUSTUS	exon	14092624	14092700	.	+	.	ID=g17238.t1.exon2;Parent=g17238.t1;
JASKUP010000072.1_Trichopoda_pennipes_isolate_NS2899_ptg000073l,_whole_genome_shotgun_sequence	AUGUSTUS	stop_codon	14092698	14092700	.	+	0	ID=g17238.t1.stop1;Parent=g17238.t1;
JASKUP010000072.1_Trichopoda_pennipes_isolate_NS2899_ptg000073l,_whole_genome_shotgun_sequence	AUGUSTUS	gene	14094956	14097049	.	-	.	ID=g17239;
JASKUP010000072.1_Trichopoda_pennipes_isolate_NS2899_ptg000073l,_whole_genome_shotgun_sequence	AUGUSTUS	mRNA	14094956	14097049	1	-	.	ID=g17239.t1;Parent=g17239;
JASKUP010000072.1_Trichopoda_pennipes_isolate_NS2899_ptg000073l,_whole_genome_shotgun_sequence	AUGUSTUS	stop_codon	14094956	14094958	.	-	0	ID=g17239.t1.stop1;Parent=g17239.t1;
JASKUP010000072.1_Trichopoda_pennipes_isolate_NS2899_ptg000073l,_whole_genome_shotgun_sequence	AUGUSTUS	CDS	14094956	14097049	1	-	0	ID=g17239.t1.CDS1;Parent=g17239.t1;
JASKUP010000072.1_Trichopoda_pennipes_isolate_NS2899_ptg000073l,_whole_genome_shotgun_sequence	AUGUSTUS	exon	14094956	14097049	.	-	.	ID=g17239.t1.exon1;Parent=g17239.t1;
JASKUP010000072.1_Trichopoda_pennipes_isolate_NS2899_ptg000073l,_whole_genome_shotgun_sequence	AUGUSTUS	start_codon	14097047	14097049	.	-	0	ID=g17239.t1.start1;Parent=g17239.t1;
JASKUP010000072.1_Trichopoda_pennipes_isolate_NS2899_ptg000073l,_whole_genome_shotgun_sequence	AUGUSTUS	gene	14108608	14110803	.	+	.	ID=g17240;
JASKUP010000072.1_Trichopoda_pennipes_isolate_NS2899_ptg000073l,_whole_genome_shotgun_sequence	AUGUSTUS	mRNA	14108608	14110803	1	+	.	ID=g17240.t1;Parent=g17240;
JASKUP010000072.1_Trichopoda_pennipes_isolate_NS2899_ptg000073l,_whole_genome_shotgun_sequence	AUGUSTUS	start_codon	14108608	14108610	.	+	0	ID=g17240.t1.start1;Parent=g17240.t1;
JASKUP010000072.1_Trichopoda_pennipes_isolate_NS2899_ptg000073l,_whole_genome_shotgun_sequence	AUGUSTUS	CDS	14108608	14110803	1	+	0	ID=g17240.t1.CDS1;Parent=g17240.t1;
JASKUP010000072.1_Trichopoda_pennipes_isolate_NS2899_ptg000073l,_whole_genome_shotgun_sequence	AUGUSTUS	exon	14108608	14110803	.	+	.	ID=g17240.t1.exon1;Parent=g17240.t1;
JASKUP010000072.1_Trichopoda_pennipes_isolate_NS2899_ptg000073l,_whole_genome_shotgun_sequence	AUGUSTUS	stop_codon	14110801	14110803	.	+	0	ID=g17240.t1.stop1;Parent=g17240.t1;
JASKUP010000072.1_Trichopoda_pennipes_isolate_NS2899_ptg000073l,_whole_genome_shotgun_sequence	AUGUSTUS	gene	14126399	14128471	.	-	.	ID=g17241;
JASKUP010000072.1_Trichopoda_pennipes_isolate_NS2899_ptg000073l,_whole_genome_shotgun_sequence	AUGUSTUS	mRNA	14126399	14128471	1	-	.	ID=g17241.t1;Parent=g17241;
JASKUP010000072.1_Trichopoda_pennipes_isolate_NS2899_ptg000073l,_whole_genome_shotgun_sequence	AUGUSTUS	stop_codon	14126399	14126401	.	-	0	ID=g17241.t1.stop1;Parent=g17241.t1;
JASKUP010000072.1_Trichopoda_pennipes_isolate_NS2899_ptg000073l,_whole_genome_shotgun_sequence	AUGUSTUS	CDS	14126399	14128471	1	-	0	ID=g17241.t1.CDS1;Parent=g17241.t1;
JASKUP010000072.1_Trichopoda_pennipes_isolate_NS2899_ptg000073l,_whole_genome_shotgun_sequence	AUGUSTUS	exon	14126399	14128471	.	-	.	ID=g17241.t1.exon1;Parent=g17241.t1;
JASKUP010000072.1_Trichopoda_pennipes_isolate_NS2899_ptg000073l,_whole_genome_shotgun_sequence	AUGUSTUS	start_codon	14128469	14128471	.	-	0	ID=g17241.t1.start1;Parent=g17241.t1;
JASKUP010000072.1_Trichopoda_pennipes_isolate_NS2899_ptg000073l,_whole_genome_shotgun_sequence	AUGUSTUS	gene	14134181	14136244	.	-	.	ID=g17242;
JASKUP010000072.1_Trichopoda_pennipes_isolate_NS2899_ptg000073l,_whole_genome_shotgun_sequence	AUGUSTUS	mRNA	14134181	14136244	1	-	.	ID=g17242.t1;Parent=g17242;
JASKUP010000072.1_Trichopoda_pennipes_isolate_NS2899_ptg000073l,_whole_genome_shotgun_sequence	AUGUSTUS	stop_codon	14134181	14134183	.	-	0	ID=g17242.t1.stop1;Parent=g17242.t1;
JASKUP010000072.1_Trichopoda_pennipes_isolate_NS2899_ptg000073l,_whole_genome_shotgun_sequence	AUGUSTUS	CDS	14134181	14136244	1	-	0	ID=g17242.t1.CDS1;Parent=g17242.t1;
JASKUP010000072.1_Trichopoda_pennipes_isolate_NS2899_ptg000073l,_whole_genome_shotgun_sequence	AUGUSTUS	exon	14134181	14136244	.	-	.	ID=g17242.t1.exon1;Parent=g17242.t1;
JASKUP010000072.1_Trichopoda_pennipes_isolate_NS2899_ptg000073l,_whole_genome_shotgun_sequence	AUGUSTUS	start_codon	14136242	14136244	.	-	0	ID=g17242.t1.start1;Parent=g17242.t1;
JASKUP010000072.1_Trichopoda_pennipes_isolate_NS2899_ptg000073l,_whole_genome_shotgun_sequence	AUGUSTUS	gene	14140246	14147711	.	+	.	ID=g17243;
JASKUP010000072.1_Trichopoda_pennipes_isolate_NS2899_ptg000073l,_whole_genome_shotgun_sequence	AUGUSTUS	mRNA	14140246	14147711	0.92	+	.	ID=g17243.t1;Parent=g17243;
JASKUP010000072.1_Trichopoda_pennipes_isolate_NS2899_ptg000073l,_whole_genome_shotgun_sequence	AUGUSTUS	start_codon	14140246	14140248	.	+	0	ID=g17243.t1.start1;Parent=g17243.t1;
JASKUP010000072.1_Trichopoda_pennipes_isolate_NS2899_ptg000073l,_whole_genome_shotgun_sequence	AUGUSTUS	CDS	14140246	14140377	0.92	+	0	ID=g17243.t1.CDS1;Parent=g17243.t1;
JASKUP010000072.1_Trichopoda_pennipes_isolate_NS2899_ptg000073l,_whole_genome_shotgun_sequence	AUGUSTUS	exon	14140246	14140377	.	+	.	ID=g17243.t1.exon1;Parent=g17243.t1;
JASKUP010000072.1_Trichopoda_pennipes_isolate_NS2899_ptg000073l,_whole_genome_shotgun_sequence	AUGUSTUS	intron	14140378	14140702	1	+	.	ID=g17243.t1.intron1;Parent=g17243.t1;
JASKUP010000072.1_Trichopoda_pennipes_isolate_NS2899_ptg000073l,_whole_genome_shotgun_sequence	AUGUSTUS	CDS	14140703	14140840	1	+	0	ID=g17243.t1.CDS2;Parent=g17243.t1;
JASKUP010000072.1_Trichopoda_pennipes_isolate_NS2899_ptg000073l,_whole_genome_shotgun_sequence	AUGUSTUS	exon	14140703	14140840	.	+	.	ID=g17243.t1.exon2;Parent=g17243.t1;
JASKUP010000072.1_Trichopoda_pennipes_isolate_NS2899_ptg000073l,_whole_genome_shotgun_sequence	AUGUSTUS	intron	14140841	14147398	1	+	.	ID=g17243.t1.intron2;Parent=g17243.t1;
JASKUP010000072.1_Trichopoda_pennipes_isolate_NS2899_ptg000073l,_whole_genome_shotgun_sequence	AUGUSTUS	CDS	14147399	14147539	1	+	0	ID=g17243.t1.CDS3;Parent=g17243.t1;
JASKUP010000072.1_Trichopoda_pennipes_isolate_NS2899_ptg000073l,_whole_genome_shotgun_sequence	AUGUSTUS	exon	14147399	14147539	.	+	.	ID=g17243.t1.exon3;Parent=g17243.t1;
JASKUP010000072.1_Trichopoda_pennipes_isolate_NS2899_ptg000073l,_whole_genome_shotgun_sequence	AUGUSTUS	intron	14147540	14147603	1	+	.	ID=g17243.t1.intron3;Parent=g17243.t1;
JASKUP010000072.1_Trichopoda_pennipes_isolate_NS2899_ptg000073l,_whole_genome_shotgun_sequence	AUGUSTUS	CDS	14147604	14147711	1	+	0	ID=g17243.t1.CDS4;Parent=g17243.t1;
JASKUP010000072.1_Trichopoda_pennipes_isolate_NS2899_ptg000073l,_whole_genome_shotgun_sequence	AUGUSTUS	exon	14147604	14147711	.	+	.	ID=g17243.t1.exon4;Parent=g17243.t1;
JASKUP010000072.1_Trichopoda_pennipes_isolate_NS2899_ptg000073l,_whole_genome_shotgun_sequence	AUGUSTUS	stop_codon	14147709	14147711	.	+	0	ID=g17243.t1.stop1;Parent=g17243.t1;
JASKUP010000072.1_Trichopoda_pennipes_isolate_NS2899_ptg000073l,_whole_genome_shotgun_sequence	AUGUSTUS	gene	14151598	14152834	.	+	.	ID=g17244;
JASKUP010000072.1_Trichopoda_pennipes_isolate_NS2899_ptg000073l,_whole_genome_shotgun_sequence	AUGUSTUS	mRNA	14151598	14152834	1	+	.	ID=g17244.t1;Parent=g17244;
JASKUP010000072.1_Trichopoda_pennipes_isolate_NS2899_ptg000073l,_whole_genome_shotgun_sequence	AUGUSTUS	start_codon	14151598	14151600	.	+	0	ID=g17244.t1.start1;Parent=g17244.t1;
JASKUP010000072.1_Trichopoda_pennipes_isolate_NS2899_ptg000073l,_whole_genome_shotgun_sequence	AUGUSTUS	CDS	14151598	14152140	1	+	0	ID=g17244.t1.CDS1;Parent=g17244.t1;
JASKUP010000072.1_Trichopoda_pennipes_isolate_NS2899_ptg000073l,_whole_genome_shotgun_sequence	AUGUSTUS	exon	14151598	14152140	.	+	.	ID=g17244.t1.exon1;Parent=g17244.t1;
JASKUP010000072.1_Trichopoda_pennipes_isolate_NS2899_ptg000073l,_whole_genome_shotgun_sequence	AUGUSTUS	intron	14152141	14152231	1	+	.	ID=g17244.t1.intron1;Parent=g17244.t1;
JASKUP010000072.1_Trichopoda_pennipes_isolate_NS2899_ptg000073l,_whole_genome_shotgun_sequence	AUGUSTUS	CDS	14152232	14152447	1	+	0	ID=g17244.t1.CDS2;Parent=g17244.t1;
JASKUP010000072.1_Trichopoda_pennipes_isolate_NS2899_ptg000073l,_whole_genome_shotgun_sequence	AUGUSTUS	exon	14152232	14152447	.	+	.	ID=g17244.t1.exon2;Parent=g17244.t1;
JASKUP010000072.1_Trichopoda_pennipes_isolate_NS2899_ptg000073l,_whole_genome_shotgun_sequence	AUGUSTUS	intron	14152448	14152504	1	+	.	ID=g17244.t1.intron2;Parent=g17244.t1;
JASKUP010000072.1_Trichopoda_pennipes_isolate_NS2899_ptg000073l,_whole_genome_shotgun_sequence	AUGUSTUS	CDS	14152505	14152640	1	+	0	ID=g17244.t1.CDS3;Parent=g17244.t1;
JASKUP010000072.1_Trichopoda_pennipes_isolate_NS2899_ptg000073l,_whole_genome_shotgun_sequence	AUGUSTUS	exon	14152505	14152640	.	+	.	ID=g17244.t1.exon3;Parent=g17244.t1;
JASKUP010000072.1_Trichopoda_pennipes_isolate_NS2899_ptg000073l,_whole_genome_shotgun_sequence	AUGUSTUS	intron	14152641	14152697	1	+	.	ID=g17244.t1.intron3;Parent=g17244.t1;
JASKUP010000072.1_Trichopoda_pennipes_isolate_NS2899_ptg000073l,_whole_genome_shotgun_sequence	AUGUSTUS	CDS	14152698	14152834	1	+	2	ID=g17244.t1.CDS4;Parent=g17244.t1;
JASKUP010000072.1_Trichopoda_pennipes_isolate_NS2899_ptg000073l,_whole_genome_shotgun_sequence	AUGUSTUS	exon	14152698	14152834	.	+	.	ID=g17244.t1.exon4;Parent=g17244.t1;
JASKUP010000072.1_Trichopoda_pennipes_isolate_NS2899_ptg000073l,_whole_genome_shotgun_sequence	AUGUSTUS	stop_codon	14152832	14152834	.	+	0	ID=g17244.t1.stop1;Parent=g17244.t1;
JASKUP010000072.1_Trichopoda_pennipes_isolate_NS2899_ptg000073l,_whole_genome_shotgun_sequence	AUGUSTUS	gene	14153226	14154324	.	-	.	ID=g17245;
JASKUP010000072.1_Trichopoda_pennipes_isolate_NS2899_ptg000073l,_whole_genome_shotgun_sequence	AUGUSTUS	mRNA	14153226	14154324	1	-	.	ID=g17245.t1;Parent=g17245;
JASKUP010000072.1_Trichopoda_pennipes_isolate_NS2899_ptg000073l,_whole_genome_shotgun_sequence	AUGUSTUS	stop_codon	14153226	14153228	.	-	0	ID=g17245.t1.stop1;Parent=g17245.t1;
JASKUP010000072.1_Trichopoda_pennipes_isolate_NS2899_ptg000073l,_whole_genome_shotgun_sequence	AUGUSTUS	CDS	14153226	14153425	1	-	2	ID=g17245.t1.CDS1;Parent=g17245.t1;
JASKUP010000072.1_Trichopoda_pennipes_isolate_NS2899_ptg000073l,_whole_genome_shotgun_sequence	AUGUSTUS	exon	14153226	14153425	.	-	.	ID=g17245.t1.exon1;Parent=g17245.t1;
JASKUP010000072.1_Trichopoda_pennipes_isolate_NS2899_ptg000073l,_whole_genome_shotgun_sequence	AUGUSTUS	intron	14153426	14153485	1	-	.	ID=g17245.t1.intron1;Parent=g17245.t1;
JASKUP010000072.1_Trichopoda_pennipes_isolate_NS2899_ptg000073l,_whole_genome_shotgun_sequence	AUGUSTUS	CDS	14153486	14153951	1	-	0	ID=g17245.t1.CDS2;Parent=g17245.t1;
JASKUP010000072.1_Trichopoda_pennipes_isolate_NS2899_ptg000073l,_whole_genome_shotgun_sequence	AUGUSTUS	exon	14153486	14153951	.	-	.	ID=g17245.t1.exon2;Parent=g17245.t1;
JASKUP010000072.1_Trichopoda_pennipes_isolate_NS2899_ptg000073l,_whole_genome_shotgun_sequence	AUGUSTUS	intron	14153952	14154009	1	-	.	ID=g17245.t1.intron2;Parent=g17245.t1;
JASKUP010000072.1_Trichopoda_pennipes_isolate_NS2899_ptg000073l,_whole_genome_shotgun_sequence	AUGUSTUS	CDS	14154010	14154324	1	-	0	ID=g17245.t1.CDS3;Parent=g17245.t1;
JASKUP010000072.1_Trichopoda_pennipes_isolate_NS2899_ptg000073l,_whole_genome_shotgun_sequence	AUGUSTUS	exon	14154010	14154324	.	-	.	ID=g17245.t1.exon3;Parent=g17245.t1;
JASKUP010000072.1_Trichopoda_pennipes_isolate_NS2899_ptg000073l,_whole_genome_shotgun_sequence	AUGUSTUS	start_codon	14154322	14154324	.	-	0	ID=g17245.t1.start1;Parent=g17245.t1;
JASKUP010000072.1_Trichopoda_pennipes_isolate_NS2899_ptg000073l,_whole_genome_shotgun_sequence	AUGUSTUS	mRNA	14153226	14154324	0.97	-	.	ID=g17245.t2;Parent=g17245;
JASKUP010000072.1_Trichopoda_pennipes_isolate_NS2899_ptg000073l,_whole_genome_shotgun_sequence	AUGUSTUS	stop_codon	14153226	14153228	.	-	0	ID=g17245.t2.stop1;Parent=g17245.t2;
JASKUP010000072.1_Trichopoda_pennipes_isolate_NS2899_ptg000073l,_whole_genome_shotgun_sequence	AUGUSTUS	CDS	14153226	14153425	1	-	2	ID=g17245.t2.CDS1;Parent=g17245.t2;
JASKUP010000072.1_Trichopoda_pennipes_isolate_NS2899_ptg000073l,_whole_genome_shotgun_sequence	AUGUSTUS	exon	14153226	14153425	.	-	.	ID=g17245.t2.exon1;Parent=g17245.t2;
JASKUP010000072.1_Trichopoda_pennipes_isolate_NS2899_ptg000073l,_whole_genome_shotgun_sequence	AUGUSTUS	intron	14153426	14153485	1	-	.	ID=g17245.t2.intron1;Parent=g17245.t2;
JASKUP010000072.1_Trichopoda_pennipes_isolate_NS2899_ptg000073l,_whole_genome_shotgun_sequence	AUGUSTUS	CDS	14153486	14153951	1	-	0	ID=g17245.t2.CDS2;Parent=g17245.t2;
JASKUP010000072.1_Trichopoda_pennipes_isolate_NS2899_ptg000073l,_whole_genome_shotgun_sequence	AUGUSTUS	exon	14153486	14153951	.	-	.	ID=g17245.t2.exon2;Parent=g17245.t2;
JASKUP010000072.1_Trichopoda_pennipes_isolate_NS2899_ptg000073l,_whole_genome_shotgun_sequence	AUGUSTUS	intron	14153952	14154012	1	-	.	ID=g17245.t2.intron2;Parent=g17245.t2;
JASKUP010000072.1_Trichopoda_pennipes_isolate_NS2899_ptg000073l,_whole_genome_shotgun_sequence	AUGUSTUS	CDS	14154013	14154324	0.97	-	0	ID=g17245.t2.CDS3;Parent=g17245.t2;
JASKUP010000072.1_Trichopoda_pennipes_isolate_NS2899_ptg000073l,_whole_genome_shotgun_sequence	AUGUSTUS	exon	14154013	14154324	.	-	.	ID=g17245.t2.exon3;Parent=g17245.t2;
JASKUP010000072.1_Trichopoda_pennipes_isolate_NS2899_ptg000073l,_whole_genome_shotgun_sequence	AUGUSTUS	start_codon	14154322	14154324	.	-	0	ID=g17245.t2.start1;Parent=g17245.t2;
JASKUP010000072.1_Trichopoda_pennipes_isolate_NS2899_ptg000073l,_whole_genome_shotgun_sequence	AUGUSTUS	gene	14154650	14155764	.	+	.	ID=g17246;
JASKUP010000072.1_Trichopoda_pennipes_isolate_NS2899_ptg000073l,_whole_genome_shotgun_sequence	AUGUSTUS	mRNA	14154650	14155764	1	+	.	ID=g17246.t1;Parent=g17246;
JASKUP010000072.1_Trichopoda_pennipes_isolate_NS2899_ptg000073l,_whole_genome_shotgun_sequence	AUGUSTUS	start_codon	14154650	14154652	.	+	0	ID=g17246.t1.start1;Parent=g17246.t1;
JASKUP010000072.1_Trichopoda_pennipes_isolate_NS2899_ptg000073l,_whole_genome_shotgun_sequence	AUGUSTUS	CDS	14154650	14155159	1	+	0	ID=g17246.t1.CDS1;Parent=g17246.t1;
JASKUP010000072.1_Trichopoda_pennipes_isolate_NS2899_ptg000073l,_whole_genome_shotgun_sequence	AUGUSTUS	exon	14154650	14155159	.	+	.	ID=g17246.t1.exon1;Parent=g17246.t1;
JASKUP010000072.1_Trichopoda_pennipes_isolate_NS2899_ptg000073l,_whole_genome_shotgun_sequence	AUGUSTUS	intron	14155160	14155240	1	+	.	ID=g17246.t1.intron1;Parent=g17246.t1;
JASKUP010000072.1_Trichopoda_pennipes_isolate_NS2899_ptg000073l,_whole_genome_shotgun_sequence	AUGUSTUS	CDS	14155241	14155426	1	+	0	ID=g17246.t1.CDS2;Parent=g17246.t1;
JASKUP010000072.1_Trichopoda_pennipes_isolate_NS2899_ptg000073l,_whole_genome_shotgun_sequence	AUGUSTUS	exon	14155241	14155426	.	+	.	ID=g17246.t1.exon2;Parent=g17246.t1;
JASKUP010000072.1_Trichopoda_pennipes_isolate_NS2899_ptg000073l,_whole_genome_shotgun_sequence	AUGUSTUS	intron	14155427	14155530	1	+	.	ID=g17246.t1.intron2;Parent=g17246.t1;
JASKUP010000072.1_Trichopoda_pennipes_isolate_NS2899_ptg000073l,_whole_genome_shotgun_sequence	AUGUSTUS	CDS	14155531	14155764	1	+	0	ID=g17246.t1.CDS3;Parent=g17246.t1;
JASKUP010000072.1_Trichopoda_pennipes_isolate_NS2899_ptg000073l,_whole_genome_shotgun_sequence	AUGUSTUS	exon	14155531	14155764	.	+	.	ID=g17246.t1.exon3;Parent=g17246.t1;
JASKUP010000072.1_Trichopoda_pennipes_isolate_NS2899_ptg000073l,_whole_genome_shotgun_sequence	AUGUSTUS	stop_codon	14155762	14155764	.	+	0	ID=g17246.t1.stop1;Parent=g17246.t1;
JASKUP010000072.1_Trichopoda_pennipes_isolate_NS2899_ptg000073l,_whole_genome_shotgun_sequence	GeneMark.hmm3	mRNA	14154716	14155764	.	+	.	ID=g17246.t2;Parent=g17246;
JASKUP010000072.1_Trichopoda_pennipes_isolate_NS2899_ptg000073l,_whole_genome_shotgun_sequence	GeneMark.hmm3	start_codon	14154716	14154718	.	+	0	ID=g17246.t2.start1;Parent=g17246.t2;
JASKUP010000072.1_Trichopoda_pennipes_isolate_NS2899_ptg000073l,_whole_genome_shotgun_sequence	GeneMark.hmm3	CDS	14154716	14155159	.	+	0	ID=g17246.t2.CDS1;Parent=g17246.t2;
JASKUP010000072.1_Trichopoda_pennipes_isolate_NS2899_ptg000073l,_whole_genome_shotgun_sequence	GeneMark.hmm3	exon	14154716	14155159	0	+	.	ID=g17246.t2.exon1;Parent=g17246.t2;
JASKUP010000072.1_Trichopoda_pennipes_isolate_NS2899_ptg000073l,_whole_genome_shotgun_sequence	GeneMark.hmm3	intron	14155160	14155240	.	+	0	ID=g17246.t2.intron1;Parent=g17246.t2;
JASKUP010000072.1_Trichopoda_pennipes_isolate_NS2899_ptg000073l,_whole_genome_shotgun_sequence	GeneMark.hmm3	CDS	14155241	14155426	.	+	0	ID=g17246.t2.CDS2;Parent=g17246.t2;
JASKUP010000072.1_Trichopoda_pennipes_isolate_NS2899_ptg000073l,_whole_genome_shotgun_sequence	GeneMark.hmm3	exon	14155241	14155426	0	+	.	ID=g17246.t2.exon2;Parent=g17246.t2;
JASKUP010000072.1_Trichopoda_pennipes_isolate_NS2899_ptg000073l,_whole_genome_shotgun_sequence	GeneMark.hmm3	intron	14155427	14155530	.	+	0	ID=g17246.t2.intron2;Parent=g17246.t2;
JASKUP010000072.1_Trichopoda_pennipes_isolate_NS2899_ptg000073l,_whole_genome_shotgun_sequence	GeneMark.hmm3	CDS	14155531	14155764	.	+	0	ID=g17246.t2.CDS3;Parent=g17246.t2;
JASKUP010000072.1_Trichopoda_pennipes_isolate_NS2899_ptg000073l,_whole_genome_shotgun_sequence	GeneMark.hmm3	exon	14155531	14155764	0	+	.	ID=g17246.t2.exon3;Parent=g17246.t2;
JASKUP010000072.1_Trichopoda_pennipes_isolate_NS2899_ptg000073l,_whole_genome_shotgun_sequence	GeneMark.hmm3	stop_codon	14155762	14155764	.	+	0	ID=g17246.t2.stop1;Parent=g17246.t2;
JASKUP010000072.1_Trichopoda_pennipes_isolate_NS2899_ptg000073l,_whole_genome_shotgun_sequence	AUGUSTUS	gene	14158892	14161427	.	+	.	ID=g17247;
JASKUP010000072.1_Trichopoda_pennipes_isolate_NS2899_ptg000073l,_whole_genome_shotgun_sequence	AUGUSTUS	mRNA	14158892	14161427	1	+	.	ID=g17247.t1;Parent=g17247;
JASKUP010000072.1_Trichopoda_pennipes_isolate_NS2899_ptg000073l,_whole_genome_shotgun_sequence	AUGUSTUS	start_codon	14158892	14158894	.	+	0	ID=g17247.t1.start1;Parent=g17247.t1;
JASKUP010000072.1_Trichopoda_pennipes_isolate_NS2899_ptg000073l,_whole_genome_shotgun_sequence	AUGUSTUS	CDS	14158892	14158996	1	+	0	ID=g17247.t1.CDS1;Parent=g17247.t1;
JASKUP010000072.1_Trichopoda_pennipes_isolate_NS2899_ptg000073l,_whole_genome_shotgun_sequence	AUGUSTUS	exon	14158892	14158996	.	+	.	ID=g17247.t1.exon1;Parent=g17247.t1;
JASKUP010000072.1_Trichopoda_pennipes_isolate_NS2899_ptg000073l,_whole_genome_shotgun_sequence	AUGUSTUS	intron	14158997	14159145	1	+	.	ID=g17247.t1.intron1;Parent=g17247.t1;
JASKUP010000072.1_Trichopoda_pennipes_isolate_NS2899_ptg000073l,_whole_genome_shotgun_sequence	AUGUSTUS	CDS	14159146	14159356	1	+	0	ID=g17247.t1.CDS2;Parent=g17247.t1;
JASKUP010000072.1_Trichopoda_pennipes_isolate_NS2899_ptg000073l,_whole_genome_shotgun_sequence	AUGUSTUS	exon	14159146	14159356	.	+	.	ID=g17247.t1.exon2;Parent=g17247.t1;
JASKUP010000072.1_Trichopoda_pennipes_isolate_NS2899_ptg000073l,_whole_genome_shotgun_sequence	AUGUSTUS	intron	14159357	14160439	1	+	.	ID=g17247.t1.intron2;Parent=g17247.t1;
JASKUP010000072.1_Trichopoda_pennipes_isolate_NS2899_ptg000073l,_whole_genome_shotgun_sequence	AUGUSTUS	CDS	14160440	14160567	1	+	2	ID=g17247.t1.CDS3;Parent=g17247.t1;
JASKUP010000072.1_Trichopoda_pennipes_isolate_NS2899_ptg000073l,_whole_genome_shotgun_sequence	AUGUSTUS	exon	14160440	14160567	.	+	.	ID=g17247.t1.exon3;Parent=g17247.t1;
JASKUP010000072.1_Trichopoda_pennipes_isolate_NS2899_ptg000073l,_whole_genome_shotgun_sequence	AUGUSTUS	intron	14160568	14160627	1	+	.	ID=g17247.t1.intron3;Parent=g17247.t1;
JASKUP010000072.1_Trichopoda_pennipes_isolate_NS2899_ptg000073l,_whole_genome_shotgun_sequence	AUGUSTUS	CDS	14160628	14160689	1	+	0	ID=g17247.t1.CDS4;Parent=g17247.t1;
JASKUP010000072.1_Trichopoda_pennipes_isolate_NS2899_ptg000073l,_whole_genome_shotgun_sequence	AUGUSTUS	exon	14160628	14160689	.	+	.	ID=g17247.t1.exon4;Parent=g17247.t1;
JASKUP010000072.1_Trichopoda_pennipes_isolate_NS2899_ptg000073l,_whole_genome_shotgun_sequence	AUGUSTUS	intron	14160690	14160760	1	+	.	ID=g17247.t1.intron4;Parent=g17247.t1;
JASKUP010000072.1_Trichopoda_pennipes_isolate_NS2899_ptg000073l,_whole_genome_shotgun_sequence	AUGUSTUS	CDS	14160761	14160974	1	+	1	ID=g17247.t1.CDS5;Parent=g17247.t1;
JASKUP010000072.1_Trichopoda_pennipes_isolate_NS2899_ptg000073l,_whole_genome_shotgun_sequence	AUGUSTUS	exon	14160761	14160974	.	+	.	ID=g17247.t1.exon5;Parent=g17247.t1;
JASKUP010000072.1_Trichopoda_pennipes_isolate_NS2899_ptg000073l,_whole_genome_shotgun_sequence	AUGUSTUS	intron	14160975	14161385	1	+	.	ID=g17247.t1.intron5;Parent=g17247.t1;
JASKUP010000072.1_Trichopoda_pennipes_isolate_NS2899_ptg000073l,_whole_genome_shotgun_sequence	AUGUSTUS	CDS	14161386	14161427	1	+	0	ID=g17247.t1.CDS6;Parent=g17247.t1;
JASKUP010000072.1_Trichopoda_pennipes_isolate_NS2899_ptg000073l,_whole_genome_shotgun_sequence	AUGUSTUS	exon	14161386	14161427	.	+	.	ID=g17247.t1.exon6;Parent=g17247.t1;
JASKUP010000072.1_Trichopoda_pennipes_isolate_NS2899_ptg000073l,_whole_genome_shotgun_sequence	AUGUSTUS	stop_codon	14161425	14161427	.	+	0	ID=g17247.t1.stop1;Parent=g17247.t1;
JASKUP010000072.1_Trichopoda_pennipes_isolate_NS2899_ptg000073l,_whole_genome_shotgun_sequence	AUGUSTUS	mRNA	14158892	14160998	1	+	.	ID=g17247.t2;Parent=g17247;
JASKUP010000072.1_Trichopoda_pennipes_isolate_NS2899_ptg000073l,_whole_genome_shotgun_sequence	AUGUSTUS	start_codon	14158892	14158894	.	+	0	ID=g17247.t2.start1;Parent=g17247.t2;
JASKUP010000072.1_Trichopoda_pennipes_isolate_NS2899_ptg000073l,_whole_genome_shotgun_sequence	AUGUSTUS	CDS	14158892	14158996	1	+	0	ID=g17247.t2.CDS1;Parent=g17247.t2;
JASKUP010000072.1_Trichopoda_pennipes_isolate_NS2899_ptg000073l,_whole_genome_shotgun_sequence	AUGUSTUS	exon	14158892	14158996	.	+	.	ID=g17247.t2.exon1;Parent=g17247.t2;
JASKUP010000072.1_Trichopoda_pennipes_isolate_NS2899_ptg000073l,_whole_genome_shotgun_sequence	AUGUSTUS	intron	14158997	14159145	1	+	.	ID=g17247.t2.intron1;Parent=g17247.t2;
JASKUP010000072.1_Trichopoda_pennipes_isolate_NS2899_ptg000073l,_whole_genome_shotgun_sequence	AUGUSTUS	CDS	14159146	14159356	1	+	0	ID=g17247.t2.CDS2;Parent=g17247.t2;
JASKUP010000072.1_Trichopoda_pennipes_isolate_NS2899_ptg000073l,_whole_genome_shotgun_sequence	AUGUSTUS	exon	14159146	14159356	.	+	.	ID=g17247.t2.exon2;Parent=g17247.t2;
JASKUP010000072.1_Trichopoda_pennipes_isolate_NS2899_ptg000073l,_whole_genome_shotgun_sequence	AUGUSTUS	intron	14159357	14160439	1	+	.	ID=g17247.t2.intron2;Parent=g17247.t2;
JASKUP010000072.1_Trichopoda_pennipes_isolate_NS2899_ptg000073l,_whole_genome_shotgun_sequence	AUGUSTUS	CDS	14160440	14160567	1	+	2	ID=g17247.t2.CDS3;Parent=g17247.t2;
JASKUP010000072.1_Trichopoda_pennipes_isolate_NS2899_ptg000073l,_whole_genome_shotgun_sequence	AUGUSTUS	exon	14160440	14160567	.	+	.	ID=g17247.t2.exon3;Parent=g17247.t2;
JASKUP010000072.1_Trichopoda_pennipes_isolate_NS2899_ptg000073l,_whole_genome_shotgun_sequence	AUGUSTUS	intron	14160568	14160627	1	+	.	ID=g17247.t2.intron3;Parent=g17247.t2;
JASKUP010000072.1_Trichopoda_pennipes_isolate_NS2899_ptg000073l,_whole_genome_shotgun_sequence	AUGUSTUS	CDS	14160628	14160689	1	+	0	ID=g17247.t2.CDS4;Parent=g17247.t2;
JASKUP010000072.1_Trichopoda_pennipes_isolate_NS2899_ptg000073l,_whole_genome_shotgun_sequence	AUGUSTUS	exon	14160628	14160689	.	+	.	ID=g17247.t2.exon4;Parent=g17247.t2;
JASKUP010000072.1_Trichopoda_pennipes_isolate_NS2899_ptg000073l,_whole_genome_shotgun_sequence	AUGUSTUS	intron	14160690	14160760	1	+	.	ID=g17247.t2.intron4;Parent=g17247.t2;
JASKUP010000072.1_Trichopoda_pennipes_isolate_NS2899_ptg000073l,_whole_genome_shotgun_sequence	AUGUSTUS	CDS	14160761	14160998	1	+	1	ID=g17247.t2.CDS5;Parent=g17247.t2;
JASKUP010000072.1_Trichopoda_pennipes_isolate_NS2899_ptg000073l,_whole_genome_shotgun_sequence	AUGUSTUS	exon	14160761	14160998	.	+	.	ID=g17247.t2.exon5;Parent=g17247.t2;
JASKUP010000072.1_Trichopoda_pennipes_isolate_NS2899_ptg000073l,_whole_genome_shotgun_sequence	AUGUSTUS	stop_codon	14160996	14160998	.	+	0	ID=g17247.t2.stop1;Parent=g17247.t2;
JASKUP010000072.1_Trichopoda_pennipes_isolate_NS2899_ptg000073l,_whole_genome_shotgun_sequence	AUGUSTUS	gene	14161657	14164550	.	-	.	ID=g17248;
JASKUP010000072.1_Trichopoda_pennipes_isolate_NS2899_ptg000073l,_whole_genome_shotgun_sequence	AUGUSTUS	mRNA	14161657	14164550	1	-	.	ID=g17248.t1;Parent=g17248;
JASKUP010000072.1_Trichopoda_pennipes_isolate_NS2899_ptg000073l,_whole_genome_shotgun_sequence	AUGUSTUS	stop_codon	14161657	14161659	.	-	0	ID=g17248.t1.stop1;Parent=g17248.t1;
JASKUP010000072.1_Trichopoda_pennipes_isolate_NS2899_ptg000073l,_whole_genome_shotgun_sequence	AUGUSTUS	CDS	14161657	14162013	1	-	0	ID=g17248.t1.CDS1;Parent=g17248.t1;
JASKUP010000072.1_Trichopoda_pennipes_isolate_NS2899_ptg000073l,_whole_genome_shotgun_sequence	AUGUSTUS	exon	14161657	14162013	.	-	.	ID=g17248.t1.exon1;Parent=g17248.t1;
JASKUP010000072.1_Trichopoda_pennipes_isolate_NS2899_ptg000073l,_whole_genome_shotgun_sequence	AUGUSTUS	intron	14162014	14162098	1	-	.	ID=g17248.t1.intron1;Parent=g17248.t1;
JASKUP010000072.1_Trichopoda_pennipes_isolate_NS2899_ptg000073l,_whole_genome_shotgun_sequence	AUGUSTUS	CDS	14162099	14162284	1	-	0	ID=g17248.t1.CDS2;Parent=g17248.t1;
JASKUP010000072.1_Trichopoda_pennipes_isolate_NS2899_ptg000073l,_whole_genome_shotgun_sequence	AUGUSTUS	exon	14162099	14162284	.	-	.	ID=g17248.t1.exon2;Parent=g17248.t1;
JASKUP010000072.1_Trichopoda_pennipes_isolate_NS2899_ptg000073l,_whole_genome_shotgun_sequence	AUGUSTUS	intron	14162285	14162341	1	-	.	ID=g17248.t1.intron2;Parent=g17248.t1;
JASKUP010000072.1_Trichopoda_pennipes_isolate_NS2899_ptg000073l,_whole_genome_shotgun_sequence	AUGUSTUS	CDS	14162342	14162968	1	-	0	ID=g17248.t1.CDS3;Parent=g17248.t1;
JASKUP010000072.1_Trichopoda_pennipes_isolate_NS2899_ptg000073l,_whole_genome_shotgun_sequence	AUGUSTUS	exon	14162342	14162968	.	-	.	ID=g17248.t1.exon3;Parent=g17248.t1;
JASKUP010000072.1_Trichopoda_pennipes_isolate_NS2899_ptg000073l,_whole_genome_shotgun_sequence	AUGUSTUS	intron	14162969	14163028	1	-	.	ID=g17248.t1.intron3;Parent=g17248.t1;
JASKUP010000072.1_Trichopoda_pennipes_isolate_NS2899_ptg000073l,_whole_genome_shotgun_sequence	AUGUSTUS	CDS	14163029	14163110	1	-	1	ID=g17248.t1.CDS4;Parent=g17248.t1;
JASKUP010000072.1_Trichopoda_pennipes_isolate_NS2899_ptg000073l,_whole_genome_shotgun_sequence	AUGUSTUS	exon	14163029	14163110	.	-	.	ID=g17248.t1.exon4;Parent=g17248.t1;
JASKUP010000072.1_Trichopoda_pennipes_isolate_NS2899_ptg000073l,_whole_genome_shotgun_sequence	AUGUSTUS	intron	14163111	14163166	1	-	.	ID=g17248.t1.intron4;Parent=g17248.t1;
JASKUP010000072.1_Trichopoda_pennipes_isolate_NS2899_ptg000073l,_whole_genome_shotgun_sequence	AUGUSTUS	CDS	14163167	14163496	1	-	1	ID=g17248.t1.CDS5;Parent=g17248.t1;
JASKUP010000072.1_Trichopoda_pennipes_isolate_NS2899_ptg000073l,_whole_genome_shotgun_sequence	AUGUSTUS	exon	14163167	14163496	.	-	.	ID=g17248.t1.exon5;Parent=g17248.t1;
JASKUP010000072.1_Trichopoda_pennipes_isolate_NS2899_ptg000073l,_whole_genome_shotgun_sequence	AUGUSTUS	intron	14163497	14163559	1	-	.	ID=g17248.t1.intron5;Parent=g17248.t1;
JASKUP010000072.1_Trichopoda_pennipes_isolate_NS2899_ptg000073l,_whole_genome_shotgun_sequence	AUGUSTUS	CDS	14163560	14163648	1	-	0	ID=g17248.t1.CDS6;Parent=g17248.t1;
JASKUP010000072.1_Trichopoda_pennipes_isolate_NS2899_ptg000073l,_whole_genome_shotgun_sequence	AUGUSTUS	exon	14163560	14163648	.	-	.	ID=g17248.t1.exon6;Parent=g17248.t1;
JASKUP010000072.1_Trichopoda_pennipes_isolate_NS2899_ptg000073l,_whole_genome_shotgun_sequence	AUGUSTUS	intron	14163649	14163750	1	-	.	ID=g17248.t1.intron6;Parent=g17248.t1;
JASKUP010000072.1_Trichopoda_pennipes_isolate_NS2899_ptg000073l,_whole_genome_shotgun_sequence	AUGUSTUS	CDS	14163751	14163862	1	-	1	ID=g17248.t1.CDS7;Parent=g17248.t1;
JASKUP010000072.1_Trichopoda_pennipes_isolate_NS2899_ptg000073l,_whole_genome_shotgun_sequence	AUGUSTUS	exon	14163751	14163862	.	-	.	ID=g17248.t1.exon7;Parent=g17248.t1;
JASKUP010000072.1_Trichopoda_pennipes_isolate_NS2899_ptg000073l,_whole_genome_shotgun_sequence	AUGUSTUS	intron	14163863	14163922	1	-	.	ID=g17248.t1.intron7;Parent=g17248.t1;
JASKUP010000072.1_Trichopoda_pennipes_isolate_NS2899_ptg000073l,_whole_genome_shotgun_sequence	AUGUSTUS	CDS	14163923	14164364	1	-	2	ID=g17248.t1.CDS8;Parent=g17248.t1;
JASKUP010000072.1_Trichopoda_pennipes_isolate_NS2899_ptg000073l,_whole_genome_shotgun_sequence	AUGUSTUS	exon	14163923	14164364	.	-	.	ID=g17248.t1.exon8;Parent=g17248.t1;
JASKUP010000072.1_Trichopoda_pennipes_isolate_NS2899_ptg000073l,_whole_genome_shotgun_sequence	AUGUSTUS	intron	14164365	14164438	1	-	.	ID=g17248.t1.intron8;Parent=g17248.t1;
JASKUP010000072.1_Trichopoda_pennipes_isolate_NS2899_ptg000073l,_whole_genome_shotgun_sequence	AUGUSTUS	CDS	14164439	14164550	1	-	0	ID=g17248.t1.CDS9;Parent=g17248.t1;
JASKUP010000072.1_Trichopoda_pennipes_isolate_NS2899_ptg000073l,_whole_genome_shotgun_sequence	AUGUSTUS	exon	14164439	14164550	.	-	.	ID=g17248.t1.exon9;Parent=g17248.t1;
JASKUP010000072.1_Trichopoda_pennipes_isolate_NS2899_ptg000073l,_whole_genome_shotgun_sequence	AUGUSTUS	start_codon	14164548	14164550	.	-	0	ID=g17248.t1.start1;Parent=g17248.t1;
JASKUP010000072.1_Trichopoda_pennipes_isolate_NS2899_ptg000073l,_whole_genome_shotgun_sequence	AUGUSTUS	gene	14166398	14168649	.	+	.	ID=g17249;
JASKUP010000072.1_Trichopoda_pennipes_isolate_NS2899_ptg000073l,_whole_genome_shotgun_sequence	AUGUSTUS	mRNA	14166398	14168649	1	+	.	ID=g17249.t1;Parent=g17249;
JASKUP010000072.1_Trichopoda_pennipes_isolate_NS2899_ptg000073l,_whole_genome_shotgun_sequence	AUGUSTUS	start_codon	14166398	14166400	.	+	0	ID=g17249.t1.start1;Parent=g17249.t1;
JASKUP010000072.1_Trichopoda_pennipes_isolate_NS2899_ptg000073l,_whole_genome_shotgun_sequence	AUGUSTUS	CDS	14166398	14166611	1	+	0	ID=g17249.t1.CDS1;Parent=g17249.t1;
JASKUP010000072.1_Trichopoda_pennipes_isolate_NS2899_ptg000073l,_whole_genome_shotgun_sequence	AUGUSTUS	exon	14166398	14166611	.	+	.	ID=g17249.t1.exon1;Parent=g17249.t1;
JASKUP010000072.1_Trichopoda_pennipes_isolate_NS2899_ptg000073l,_whole_genome_shotgun_sequence	AUGUSTUS	intron	14166612	14166667	1	+	.	ID=g17249.t1.intron1;Parent=g17249.t1;
JASKUP010000072.1_Trichopoda_pennipes_isolate_NS2899_ptg000073l,_whole_genome_shotgun_sequence	AUGUSTUS	CDS	14166668	14167642	1	+	2	ID=g17249.t1.CDS2;Parent=g17249.t1;
JASKUP010000072.1_Trichopoda_pennipes_isolate_NS2899_ptg000073l,_whole_genome_shotgun_sequence	AUGUSTUS	exon	14166668	14167642	.	+	.	ID=g17249.t1.exon2;Parent=g17249.t1;
JASKUP010000072.1_Trichopoda_pennipes_isolate_NS2899_ptg000073l,_whole_genome_shotgun_sequence	AUGUSTUS	intron	14167643	14168044	1	+	.	ID=g17249.t1.intron2;Parent=g17249.t1;
JASKUP010000072.1_Trichopoda_pennipes_isolate_NS2899_ptg000073l,_whole_genome_shotgun_sequence	AUGUSTUS	CDS	14168045	14168649	1	+	2	ID=g17249.t1.CDS3;Parent=g17249.t1;
JASKUP010000072.1_Trichopoda_pennipes_isolate_NS2899_ptg000073l,_whole_genome_shotgun_sequence	AUGUSTUS	exon	14168045	14168649	.	+	.	ID=g17249.t1.exon3;Parent=g17249.t1;
JASKUP010000072.1_Trichopoda_pennipes_isolate_NS2899_ptg000073l,_whole_genome_shotgun_sequence	AUGUSTUS	stop_codon	14168647	14168649	.	+	0	ID=g17249.t1.stop1;Parent=g17249.t1;
JASKUP010000072.1_Trichopoda_pennipes_isolate_NS2899_ptg000073l,_whole_genome_shotgun_sequence	AUGUSTUS	gene	14170294	14180201	.	+	.	ID=g17250;
JASKUP010000072.1_Trichopoda_pennipes_isolate_NS2899_ptg000073l,_whole_genome_shotgun_sequence	AUGUSTUS	mRNA	14170294	14180201	1	+	.	ID=g17250.t1;Parent=g17250;
JASKUP010000072.1_Trichopoda_pennipes_isolate_NS2899_ptg000073l,_whole_genome_shotgun_sequence	AUGUSTUS	start_codon	14170294	14170296	.	+	0	ID=g17250.t1.start1;Parent=g17250.t1;
JASKUP010000072.1_Trichopoda_pennipes_isolate_NS2899_ptg000073l,_whole_genome_shotgun_sequence	AUGUSTUS	CDS	14170294	14170674	1	+	0	ID=g17250.t1.CDS1;Parent=g17250.t1;
JASKUP010000072.1_Trichopoda_pennipes_isolate_NS2899_ptg000073l,_whole_genome_shotgun_sequence	AUGUSTUS	exon	14170294	14170674	.	+	.	ID=g17250.t1.exon1;Parent=g17250.t1;
JASKUP010000072.1_Trichopoda_pennipes_isolate_NS2899_ptg000073l,_whole_genome_shotgun_sequence	AUGUSTUS	intron	14170675	14170736	1	+	.	ID=g17250.t1.intron1;Parent=g17250.t1;
JASKUP010000072.1_Trichopoda_pennipes_isolate_NS2899_ptg000073l,_whole_genome_shotgun_sequence	AUGUSTUS	CDS	14170737	14170960	1	+	0	ID=g17250.t1.CDS2;Parent=g17250.t1;
JASKUP010000072.1_Trichopoda_pennipes_isolate_NS2899_ptg000073l,_whole_genome_shotgun_sequence	AUGUSTUS	exon	14170737	14170960	.	+	.	ID=g17250.t1.exon2;Parent=g17250.t1;
JASKUP010000072.1_Trichopoda_pennipes_isolate_NS2899_ptg000073l,_whole_genome_shotgun_sequence	AUGUSTUS	intron	14170961	14171033	1	+	.	ID=g17250.t1.intron2;Parent=g17250.t1;
JASKUP010000072.1_Trichopoda_pennipes_isolate_NS2899_ptg000073l,_whole_genome_shotgun_sequence	AUGUSTUS	CDS	14171034	14171360	1	+	1	ID=g17250.t1.CDS3;Parent=g17250.t1;
JASKUP010000072.1_Trichopoda_pennipes_isolate_NS2899_ptg000073l,_whole_genome_shotgun_sequence	AUGUSTUS	exon	14171034	14171360	.	+	.	ID=g17250.t1.exon3;Parent=g17250.t1;
JASKUP010000072.1_Trichopoda_pennipes_isolate_NS2899_ptg000073l,_whole_genome_shotgun_sequence	AUGUSTUS	intron	14171361	14171423	1	+	.	ID=g17250.t1.intron3;Parent=g17250.t1;
JASKUP010000072.1_Trichopoda_pennipes_isolate_NS2899_ptg000073l,_whole_genome_shotgun_sequence	AUGUSTUS	CDS	14171424	14171502	1	+	1	ID=g17250.t1.CDS4;Parent=g17250.t1;
JASKUP010000072.1_Trichopoda_pennipes_isolate_NS2899_ptg000073l,_whole_genome_shotgun_sequence	AUGUSTUS	exon	14171424	14171502	.	+	.	ID=g17250.t1.exon4;Parent=g17250.t1;
JASKUP010000072.1_Trichopoda_pennipes_isolate_NS2899_ptg000073l,_whole_genome_shotgun_sequence	AUGUSTUS	intron	14171503	14176492	1	+	.	ID=g17250.t1.intron4;Parent=g17250.t1;
JASKUP010000072.1_Trichopoda_pennipes_isolate_NS2899_ptg000073l,_whole_genome_shotgun_sequence	AUGUSTUS	CDS	14176493	14176714	1	+	0	ID=g17250.t1.CDS5;Parent=g17250.t1;
JASKUP010000072.1_Trichopoda_pennipes_isolate_NS2899_ptg000073l,_whole_genome_shotgun_sequence	AUGUSTUS	exon	14176493	14176714	.	+	.	ID=g17250.t1.exon5;Parent=g17250.t1;
JASKUP010000072.1_Trichopoda_pennipes_isolate_NS2899_ptg000073l,_whole_genome_shotgun_sequence	AUGUSTUS	intron	14176715	14176784	1	+	.	ID=g17250.t1.intron5;Parent=g17250.t1;
JASKUP010000072.1_Trichopoda_pennipes_isolate_NS2899_ptg000073l,_whole_genome_shotgun_sequence	AUGUSTUS	CDS	14176785	14176940	1	+	0	ID=g17250.t1.CDS6;Parent=g17250.t1;
JASKUP010000072.1_Trichopoda_pennipes_isolate_NS2899_ptg000073l,_whole_genome_shotgun_sequence	AUGUSTUS	exon	14176785	14176940	.	+	.	ID=g17250.t1.exon6;Parent=g17250.t1;
JASKUP010000072.1_Trichopoda_pennipes_isolate_NS2899_ptg000073l,_whole_genome_shotgun_sequence	AUGUSTUS	intron	14176941	14176996	1	+	.	ID=g17250.t1.intron6;Parent=g17250.t1;
JASKUP010000072.1_Trichopoda_pennipes_isolate_NS2899_ptg000073l,_whole_genome_shotgun_sequence	AUGUSTUS	CDS	14176997	14177112	1	+	0	ID=g17250.t1.CDS7;Parent=g17250.t1;
JASKUP010000072.1_Trichopoda_pennipes_isolate_NS2899_ptg000073l,_whole_genome_shotgun_sequence	AUGUSTUS	exon	14176997	14177112	.	+	.	ID=g17250.t1.exon7;Parent=g17250.t1;
JASKUP010000072.1_Trichopoda_pennipes_isolate_NS2899_ptg000073l,_whole_genome_shotgun_sequence	AUGUSTUS	intron	14177113	14177191	1	+	.	ID=g17250.t1.intron7;Parent=g17250.t1;
JASKUP010000072.1_Trichopoda_pennipes_isolate_NS2899_ptg000073l,_whole_genome_shotgun_sequence	AUGUSTUS	CDS	14177192	14177340	1	+	1	ID=g17250.t1.CDS8;Parent=g17250.t1;
JASKUP010000072.1_Trichopoda_pennipes_isolate_NS2899_ptg000073l,_whole_genome_shotgun_sequence	AUGUSTUS	exon	14177192	14177340	.	+	.	ID=g17250.t1.exon8;Parent=g17250.t1;
JASKUP010000072.1_Trichopoda_pennipes_isolate_NS2899_ptg000073l,_whole_genome_shotgun_sequence	AUGUSTUS	intron	14177341	14177397	1	+	.	ID=g17250.t1.intron8;Parent=g17250.t1;
JASKUP010000072.1_Trichopoda_pennipes_isolate_NS2899_ptg000073l,_whole_genome_shotgun_sequence	AUGUSTUS	CDS	14177398	14177562	1	+	2	ID=g17250.t1.CDS9;Parent=g17250.t1;
JASKUP010000072.1_Trichopoda_pennipes_isolate_NS2899_ptg000073l,_whole_genome_shotgun_sequence	AUGUSTUS	exon	14177398	14177562	.	+	.	ID=g17250.t1.exon9;Parent=g17250.t1;
JASKUP010000072.1_Trichopoda_pennipes_isolate_NS2899_ptg000073l,_whole_genome_shotgun_sequence	AUGUSTUS	intron	14177563	14177629	1	+	.	ID=g17250.t1.intron9;Parent=g17250.t1;
JASKUP010000072.1_Trichopoda_pennipes_isolate_NS2899_ptg000073l,_whole_genome_shotgun_sequence	AUGUSTUS	CDS	14177630	14177775	1	+	2	ID=g17250.t1.CDS10;Parent=g17250.t1;
JASKUP010000072.1_Trichopoda_pennipes_isolate_NS2899_ptg000073l,_whole_genome_shotgun_sequence	AUGUSTUS	exon	14177630	14177775	.	+	.	ID=g17250.t1.exon10;Parent=g17250.t1;
JASKUP010000072.1_Trichopoda_pennipes_isolate_NS2899_ptg000073l,_whole_genome_shotgun_sequence	AUGUSTUS	intron	14177776	14177844	1	+	.	ID=g17250.t1.intron10;Parent=g17250.t1;
JASKUP010000072.1_Trichopoda_pennipes_isolate_NS2899_ptg000073l,_whole_genome_shotgun_sequence	AUGUSTUS	CDS	14177845	14177973	1	+	0	ID=g17250.t1.CDS11;Parent=g17250.t1;
JASKUP010000072.1_Trichopoda_pennipes_isolate_NS2899_ptg000073l,_whole_genome_shotgun_sequence	AUGUSTUS	exon	14177845	14177973	.	+	.	ID=g17250.t1.exon11;Parent=g17250.t1;
JASKUP010000072.1_Trichopoda_pennipes_isolate_NS2899_ptg000073l,_whole_genome_shotgun_sequence	AUGUSTUS	intron	14177974	14178039	1	+	.	ID=g17250.t1.intron11;Parent=g17250.t1;
JASKUP010000072.1_Trichopoda_pennipes_isolate_NS2899_ptg000073l,_whole_genome_shotgun_sequence	AUGUSTUS	CDS	14178040	14178436	1	+	0	ID=g17250.t1.CDS12;Parent=g17250.t1;
JASKUP010000072.1_Trichopoda_pennipes_isolate_NS2899_ptg000073l,_whole_genome_shotgun_sequence	AUGUSTUS	exon	14178040	14178436	.	+	.	ID=g17250.t1.exon12;Parent=g17250.t1;
JASKUP010000072.1_Trichopoda_pennipes_isolate_NS2899_ptg000073l,_whole_genome_shotgun_sequence	AUGUSTUS	intron	14178437	14180073	1	+	.	ID=g17250.t1.intron12;Parent=g17250.t1;
JASKUP010000072.1_Trichopoda_pennipes_isolate_NS2899_ptg000073l,_whole_genome_shotgun_sequence	AUGUSTUS	CDS	14180074	14180201	1	+	2	ID=g17250.t1.CDS13;Parent=g17250.t1;
JASKUP010000072.1_Trichopoda_pennipes_isolate_NS2899_ptg000073l,_whole_genome_shotgun_sequence	AUGUSTUS	exon	14180074	14180201	.	+	.	ID=g17250.t1.exon13;Parent=g17250.t1;
JASKUP010000072.1_Trichopoda_pennipes_isolate_NS2899_ptg000073l,_whole_genome_shotgun_sequence	AUGUSTUS	stop_codon	14180199	14180201	.	+	0	ID=g17250.t1.stop1;Parent=g17250.t1;
JASKUP010000072.1_Trichopoda_pennipes_isolate_NS2899_ptg000073l,_whole_genome_shotgun_sequence	AUGUSTUS	gene	14260440	14261174	.	+	.	ID=g17251;
JASKUP010000072.1_Trichopoda_pennipes_isolate_NS2899_ptg000073l,_whole_genome_shotgun_sequence	AUGUSTUS	mRNA	14260440	14261174	0.94	+	.	ID=g17251.t1;Parent=g17251;
JASKUP010000072.1_Trichopoda_pennipes_isolate_NS2899_ptg000073l,_whole_genome_shotgun_sequence	AUGUSTUS	start_codon	14260440	14260442	.	+	0	ID=g17251.t1.start1;Parent=g17251.t1;
JASKUP010000072.1_Trichopoda_pennipes_isolate_NS2899_ptg000073l,_whole_genome_shotgun_sequence	AUGUSTUS	CDS	14260440	14261174	0.94	+	0	ID=g17251.t1.CDS1;Parent=g17251.t1;
JASKUP010000072.1_Trichopoda_pennipes_isolate_NS2899_ptg000073l,_whole_genome_shotgun_sequence	AUGUSTUS	exon	14260440	14261174	.	+	.	ID=g17251.t1.exon1;Parent=g17251.t1;
JASKUP010000072.1_Trichopoda_pennipes_isolate_NS2899_ptg000073l,_whole_genome_shotgun_sequence	AUGUSTUS	stop_codon	14261172	14261174	.	+	0	ID=g17251.t1.stop1;Parent=g17251.t1;
JASKUP010000072.1_Trichopoda_pennipes_isolate_NS2899_ptg000073l,_whole_genome_shotgun_sequence	AUGUSTUS	gene	14309642	14309911	.	+	.	ID=g17252;
JASKUP010000072.1_Trichopoda_pennipes_isolate_NS2899_ptg000073l,_whole_genome_shotgun_sequence	AUGUSTUS	mRNA	14309642	14309911	0.52	+	.	ID=g17252.t1;Parent=g17252;
JASKUP010000072.1_Trichopoda_pennipes_isolate_NS2899_ptg000073l,_whole_genome_shotgun_sequence	AUGUSTUS	start_codon	14309642	14309644	.	+	0	ID=g17252.t1.start1;Parent=g17252.t1;
JASKUP010000072.1_Trichopoda_pennipes_isolate_NS2899_ptg000073l,_whole_genome_shotgun_sequence	AUGUSTUS	CDS	14309642	14309911	0.52	+	0	ID=g17252.t1.CDS1;Parent=g17252.t1;
JASKUP010000072.1_Trichopoda_pennipes_isolate_NS2899_ptg000073l,_whole_genome_shotgun_sequence	AUGUSTUS	exon	14309642	14309911	.	+	.	ID=g17252.t1.exon1;Parent=g17252.t1;
JASKUP010000072.1_Trichopoda_pennipes_isolate_NS2899_ptg000073l,_whole_genome_shotgun_sequence	AUGUSTUS	stop_codon	14309909	14309911	.	+	0	ID=g17252.t1.stop1;Parent=g17252.t1;
JASKUP010000072.1_Trichopoda_pennipes_isolate_NS2899_ptg000073l,_whole_genome_shotgun_sequence	AUGUSTUS	gene	14405155	14415766	.	+	.	ID=g17253;
JASKUP010000072.1_Trichopoda_pennipes_isolate_NS2899_ptg000073l,_whole_genome_shotgun_sequence	AUGUSTUS	mRNA	14405155	14415766	1	+	.	ID=g17253.t1;Parent=g17253;
JASKUP010000072.1_Trichopoda_pennipes_isolate_NS2899_ptg000073l,_whole_genome_shotgun_sequence	AUGUSTUS	start_codon	14405155	14405157	.	+	0	ID=g17253.t1.start1;Parent=g17253.t1;
JASKUP010000072.1_Trichopoda_pennipes_isolate_NS2899_ptg000073l,_whole_genome_shotgun_sequence	AUGUSTUS	CDS	14405155	14406402	1	+	0	ID=g17253.t1.CDS1;Parent=g17253.t1;
JASKUP010000072.1_Trichopoda_pennipes_isolate_NS2899_ptg000073l,_whole_genome_shotgun_sequence	AUGUSTUS	exon	14405155	14406402	.	+	.	ID=g17253.t1.exon1;Parent=g17253.t1;
JASKUP010000072.1_Trichopoda_pennipes_isolate_NS2899_ptg000073l,_whole_genome_shotgun_sequence	AUGUSTUS	intron	14406403	14414073	1	+	.	ID=g17253.t1.intron1;Parent=g17253.t1;
JASKUP010000072.1_Trichopoda_pennipes_isolate_NS2899_ptg000073l,_whole_genome_shotgun_sequence	AUGUSTUS	CDS	14414074	14414482	1	+	0	ID=g17253.t1.CDS2;Parent=g17253.t1;
JASKUP010000072.1_Trichopoda_pennipes_isolate_NS2899_ptg000073l,_whole_genome_shotgun_sequence	AUGUSTUS	exon	14414074	14414482	.	+	.	ID=g17253.t1.exon2;Parent=g17253.t1;
JASKUP010000072.1_Trichopoda_pennipes_isolate_NS2899_ptg000073l,_whole_genome_shotgun_sequence	AUGUSTUS	intron	14414483	14414561	1	+	.	ID=g17253.t1.intron2;Parent=g17253.t1;
JASKUP010000072.1_Trichopoda_pennipes_isolate_NS2899_ptg000073l,_whole_genome_shotgun_sequence	AUGUSTUS	CDS	14414562	14415766	1	+	2	ID=g17253.t1.CDS3;Parent=g17253.t1;
JASKUP010000072.1_Trichopoda_pennipes_isolate_NS2899_ptg000073l,_whole_genome_shotgun_sequence	AUGUSTUS	exon	14414562	14415766	.	+	.	ID=g17253.t1.exon3;Parent=g17253.t1;
JASKUP010000072.1_Trichopoda_pennipes_isolate_NS2899_ptg000073l,_whole_genome_shotgun_sequence	AUGUSTUS	stop_codon	14415764	14415766	.	+	0	ID=g17253.t1.stop1;Parent=g17253.t1;
JASKUP010000072.1_Trichopoda_pennipes_isolate_NS2899_ptg000073l,_whole_genome_shotgun_sequence	GeneMark.hmm3	mRNA	14406250	14415766	.	+	.	ID=g17253.t2;Parent=g17253;
JASKUP010000072.1_Trichopoda_pennipes_isolate_NS2899_ptg000073l,_whole_genome_shotgun_sequence	GeneMark.hmm3	start_codon	14406250	14406252	.	+	0	ID=g17253.t2.start1;Parent=g17253.t2;
JASKUP010000072.1_Trichopoda_pennipes_isolate_NS2899_ptg000073l,_whole_genome_shotgun_sequence	GeneMark.hmm3	CDS	14406250	14406402	.	+	0	ID=g17253.t2.CDS1;Parent=g17253.t2;
JASKUP010000072.1_Trichopoda_pennipes_isolate_NS2899_ptg000073l,_whole_genome_shotgun_sequence	GeneMark.hmm3	exon	14406250	14406402	0	+	.	ID=g17253.t2.exon1;Parent=g17253.t2;
JASKUP010000072.1_Trichopoda_pennipes_isolate_NS2899_ptg000073l,_whole_genome_shotgun_sequence	GeneMark.hmm3	intron	14406403	14414073	.	+	0	ID=g17253.t2.intron1;Parent=g17253.t2;
JASKUP010000072.1_Trichopoda_pennipes_isolate_NS2899_ptg000073l,_whole_genome_shotgun_sequence	GeneMark.hmm3	CDS	14414074	14414482	.	+	0	ID=g17253.t2.CDS2;Parent=g17253.t2;
JASKUP010000072.1_Trichopoda_pennipes_isolate_NS2899_ptg000073l,_whole_genome_shotgun_sequence	GeneMark.hmm3	exon	14414074	14414482	0	+	.	ID=g17253.t2.exon2;Parent=g17253.t2;
JASKUP010000072.1_Trichopoda_pennipes_isolate_NS2899_ptg000073l,_whole_genome_shotgun_sequence	GeneMark.hmm3	intron	14414483	14414561	.	+	2	ID=g17253.t2.intron2;Parent=g17253.t2;
JASKUP010000072.1_Trichopoda_pennipes_isolate_NS2899_ptg000073l,_whole_genome_shotgun_sequence	GeneMark.hmm3	CDS	14414562	14415766	.	+	2	ID=g17253.t2.CDS3;Parent=g17253.t2;
JASKUP010000072.1_Trichopoda_pennipes_isolate_NS2899_ptg000073l,_whole_genome_shotgun_sequence	GeneMark.hmm3	exon	14414562	14415766	0	+	.	ID=g17253.t2.exon3;Parent=g17253.t2;
JASKUP010000072.1_Trichopoda_pennipes_isolate_NS2899_ptg000073l,_whole_genome_shotgun_sequence	GeneMark.hmm3	stop_codon	14415764	14415766	.	+	0	ID=g17253.t2.stop1;Parent=g17253.t2;
JASKUP010000072.1_Trichopoda_pennipes_isolate_NS2899_ptg000073l,_whole_genome_shotgun_sequence	AUGUSTUS	gene	14427766	14433157	.	+	.	ID=g17254;
JASKUP010000072.1_Trichopoda_pennipes_isolate_NS2899_ptg000073l,_whole_genome_shotgun_sequence	AUGUSTUS	mRNA	14427766	14433157	1	+	.	ID=g17254.t1;Parent=g17254;
JASKUP010000072.1_Trichopoda_pennipes_isolate_NS2899_ptg000073l,_whole_genome_shotgun_sequence	AUGUSTUS	start_codon	14427766	14427768	.	+	0	ID=g17254.t1.start1;Parent=g17254.t1;
JASKUP010000072.1_Trichopoda_pennipes_isolate_NS2899_ptg000073l,_whole_genome_shotgun_sequence	AUGUSTUS	CDS	14427766	14427869	1	+	0	ID=g17254.t1.CDS1;Parent=g17254.t1;
JASKUP010000072.1_Trichopoda_pennipes_isolate_NS2899_ptg000073l,_whole_genome_shotgun_sequence	AUGUSTUS	exon	14427766	14427869	.	+	.	ID=g17254.t1.exon1;Parent=g17254.t1;
JASKUP010000072.1_Trichopoda_pennipes_isolate_NS2899_ptg000073l,_whole_genome_shotgun_sequence	AUGUSTUS	intron	14427870	14432093	1	+	.	ID=g17254.t1.intron1;Parent=g17254.t1;
JASKUP010000072.1_Trichopoda_pennipes_isolate_NS2899_ptg000073l,_whole_genome_shotgun_sequence	AUGUSTUS	CDS	14432094	14432490	1	+	1	ID=g17254.t1.CDS2;Parent=g17254.t1;
JASKUP010000072.1_Trichopoda_pennipes_isolate_NS2899_ptg000073l,_whole_genome_shotgun_sequence	AUGUSTUS	exon	14432094	14432490	.	+	.	ID=g17254.t1.exon2;Parent=g17254.t1;
JASKUP010000072.1_Trichopoda_pennipes_isolate_NS2899_ptg000073l,_whole_genome_shotgun_sequence	AUGUSTUS	intron	14432491	14432583	1	+	.	ID=g17254.t1.intron2;Parent=g17254.t1;
JASKUP010000072.1_Trichopoda_pennipes_isolate_NS2899_ptg000073l,_whole_genome_shotgun_sequence	AUGUSTUS	CDS	14432584	14432945	1	+	0	ID=g17254.t1.CDS3;Parent=g17254.t1;
JASKUP010000072.1_Trichopoda_pennipes_isolate_NS2899_ptg000073l,_whole_genome_shotgun_sequence	AUGUSTUS	exon	14432584	14432945	.	+	.	ID=g17254.t1.exon3;Parent=g17254.t1;
JASKUP010000072.1_Trichopoda_pennipes_isolate_NS2899_ptg000073l,_whole_genome_shotgun_sequence	AUGUSTUS	intron	14432946	14433012	1	+	.	ID=g17254.t1.intron3;Parent=g17254.t1;
JASKUP010000072.1_Trichopoda_pennipes_isolate_NS2899_ptg000073l,_whole_genome_shotgun_sequence	AUGUSTUS	CDS	14433013	14433157	1	+	1	ID=g17254.t1.CDS4;Parent=g17254.t1;
JASKUP010000072.1_Trichopoda_pennipes_isolate_NS2899_ptg000073l,_whole_genome_shotgun_sequence	AUGUSTUS	exon	14433013	14433157	.	+	.	ID=g17254.t1.exon4;Parent=g17254.t1;
JASKUP010000072.1_Trichopoda_pennipes_isolate_NS2899_ptg000073l,_whole_genome_shotgun_sequence	AUGUSTUS	stop_codon	14433155	14433157	.	+	0	ID=g17254.t1.stop1;Parent=g17254.t1;
JASKUP010000072.1_Trichopoda_pennipes_isolate_NS2899_ptg000073l,_whole_genome_shotgun_sequence	GeneMark.hmm3	mRNA	14432128	14433157	.	+	.	ID=g17254.t2;Parent=g17254;
JASKUP010000072.1_Trichopoda_pennipes_isolate_NS2899_ptg000073l,_whole_genome_shotgun_sequence	GeneMark.hmm3	start_codon	14432128	14432130	.	+	0	ID=g17254.t2.start1;Parent=g17254.t2;
JASKUP010000072.1_Trichopoda_pennipes_isolate_NS2899_ptg000073l,_whole_genome_shotgun_sequence	GeneMark.hmm3	CDS	14432128	14432490	.	+	0	ID=g17254.t2.CDS1;Parent=g17254.t2;
JASKUP010000072.1_Trichopoda_pennipes_isolate_NS2899_ptg000073l,_whole_genome_shotgun_sequence	GeneMark.hmm3	exon	14432128	14432490	0	+	.	ID=g17254.t2.exon1;Parent=g17254.t2;
JASKUP010000072.1_Trichopoda_pennipes_isolate_NS2899_ptg000073l,_whole_genome_shotgun_sequence	GeneMark.hmm3	intron	14432491	14432583	.	+	0	ID=g17254.t2.intron1;Parent=g17254.t2;
JASKUP010000072.1_Trichopoda_pennipes_isolate_NS2899_ptg000073l,_whole_genome_shotgun_sequence	GeneMark.hmm3	CDS	14432584	14432945	.	+	0	ID=g17254.t2.CDS2;Parent=g17254.t2;
JASKUP010000072.1_Trichopoda_pennipes_isolate_NS2899_ptg000073l,_whole_genome_shotgun_sequence	GeneMark.hmm3	exon	14432584	14432945	0	+	.	ID=g17254.t2.exon2;Parent=g17254.t2;
JASKUP010000072.1_Trichopoda_pennipes_isolate_NS2899_ptg000073l,_whole_genome_shotgun_sequence	GeneMark.hmm3	intron	14432946	14433012	.	+	1	ID=g17254.t2.intron2;Parent=g17254.t2;
JASKUP010000072.1_Trichopoda_pennipes_isolate_NS2899_ptg000073l,_whole_genome_shotgun_sequence	GeneMark.hmm3	CDS	14433013	14433157	.	+	1	ID=g17254.t2.CDS3;Parent=g17254.t2;
JASKUP010000072.1_Trichopoda_pennipes_isolate_NS2899_ptg000073l,_whole_genome_shotgun_sequence	GeneMark.hmm3	exon	14433013	14433157	0	+	.	ID=g17254.t2.exon3;Parent=g17254.t2;
JASKUP010000072.1_Trichopoda_pennipes_isolate_NS2899_ptg000073l,_whole_genome_shotgun_sequence	GeneMark.hmm3	stop_codon	14433155	14433157	.	+	0	ID=g17254.t2.stop1;Parent=g17254.t2;
JASKUP010000072.1_Trichopoda_pennipes_isolate_NS2899_ptg000073l,_whole_genome_shotgun_sequence	AUGUSTUS	gene	14433621	14434847	.	-	.	ID=g17255;
JASKUP010000072.1_Trichopoda_pennipes_isolate_NS2899_ptg000073l,_whole_genome_shotgun_sequence	AUGUSTUS	mRNA	14433621	14434847	1	-	.	ID=g17255.t1;Parent=g17255;
JASKUP010000072.1_Trichopoda_pennipes_isolate_NS2899_ptg000073l,_whole_genome_shotgun_sequence	AUGUSTUS	stop_codon	14433621	14433623	.	-	0	ID=g17255.t1.stop1;Parent=g17255.t1;
JASKUP010000072.1_Trichopoda_pennipes_isolate_NS2899_ptg000073l,_whole_genome_shotgun_sequence	AUGUSTUS	CDS	14433621	14433913	1	-	2	ID=g17255.t1.CDS1;Parent=g17255.t1;
JASKUP010000072.1_Trichopoda_pennipes_isolate_NS2899_ptg000073l,_whole_genome_shotgun_sequence	AUGUSTUS	exon	14433621	14433913	.	-	.	ID=g17255.t1.exon1;Parent=g17255.t1;
JASKUP010000072.1_Trichopoda_pennipes_isolate_NS2899_ptg000073l,_whole_genome_shotgun_sequence	AUGUSTUS	intron	14433914	14433973	1	-	.	ID=g17255.t1.intron1;Parent=g17255.t1;
JASKUP010000072.1_Trichopoda_pennipes_isolate_NS2899_ptg000073l,_whole_genome_shotgun_sequence	AUGUSTUS	CDS	14433974	14434241	1	-	0	ID=g17255.t1.CDS2;Parent=g17255.t1;
JASKUP010000072.1_Trichopoda_pennipes_isolate_NS2899_ptg000073l,_whole_genome_shotgun_sequence	AUGUSTUS	exon	14433974	14434241	.	-	.	ID=g17255.t1.exon2;Parent=g17255.t1;
JASKUP010000072.1_Trichopoda_pennipes_isolate_NS2899_ptg000073l,_whole_genome_shotgun_sequence	AUGUSTUS	intron	14434242	14434309	1	-	.	ID=g17255.t1.intron2;Parent=g17255.t1;
JASKUP010000072.1_Trichopoda_pennipes_isolate_NS2899_ptg000073l,_whole_genome_shotgun_sequence	AUGUSTUS	CDS	14434310	14434503	1	-	2	ID=g17255.t1.CDS3;Parent=g17255.t1;
JASKUP010000072.1_Trichopoda_pennipes_isolate_NS2899_ptg000073l,_whole_genome_shotgun_sequence	AUGUSTUS	exon	14434310	14434503	.	-	.	ID=g17255.t1.exon3;Parent=g17255.t1;
JASKUP010000072.1_Trichopoda_pennipes_isolate_NS2899_ptg000073l,_whole_genome_shotgun_sequence	AUGUSTUS	intron	14434504	14434568	1	-	.	ID=g17255.t1.intron3;Parent=g17255.t1;
JASKUP010000072.1_Trichopoda_pennipes_isolate_NS2899_ptg000073l,_whole_genome_shotgun_sequence	AUGUSTUS	CDS	14434569	14434680	1	-	0	ID=g17255.t1.CDS4;Parent=g17255.t1;
JASKUP010000072.1_Trichopoda_pennipes_isolate_NS2899_ptg000073l,_whole_genome_shotgun_sequence	AUGUSTUS	exon	14434569	14434680	.	-	.	ID=g17255.t1.exon4;Parent=g17255.t1;
JASKUP010000072.1_Trichopoda_pennipes_isolate_NS2899_ptg000073l,_whole_genome_shotgun_sequence	AUGUSTUS	intron	14434681	14434745	1	-	.	ID=g17255.t1.intron4;Parent=g17255.t1;
JASKUP010000072.1_Trichopoda_pennipes_isolate_NS2899_ptg000073l,_whole_genome_shotgun_sequence	AUGUSTUS	CDS	14434746	14434847	1	-	0	ID=g17255.t1.CDS5;Parent=g17255.t1;
JASKUP010000072.1_Trichopoda_pennipes_isolate_NS2899_ptg000073l,_whole_genome_shotgun_sequence	AUGUSTUS	exon	14434746	14434847	.	-	.	ID=g17255.t1.exon5;Parent=g17255.t1;
JASKUP010000072.1_Trichopoda_pennipes_isolate_NS2899_ptg000073l,_whole_genome_shotgun_sequence	AUGUSTUS	start_codon	14434845	14434847	.	-	0	ID=g17255.t1.start1;Parent=g17255.t1;
JASKUP010000072.1_Trichopoda_pennipes_isolate_NS2899_ptg000073l,_whole_genome_shotgun_sequence	AUGUSTUS	gene	14435621	14436620	.	-	.	ID=g17256;
JASKUP010000072.1_Trichopoda_pennipes_isolate_NS2899_ptg000073l,_whole_genome_shotgun_sequence	AUGUSTUS	mRNA	14435621	14436620	1	-	.	ID=g17256.t1;Parent=g17256;
JASKUP010000072.1_Trichopoda_pennipes_isolate_NS2899_ptg000073l,_whole_genome_shotgun_sequence	AUGUSTUS	stop_codon	14435621	14435623	.	-	0	ID=g17256.t1.stop1;Parent=g17256.t1;
JASKUP010000072.1_Trichopoda_pennipes_isolate_NS2899_ptg000073l,_whole_genome_shotgun_sequence	AUGUSTUS	CDS	14435621	14435857	1	-	0	ID=g17256.t1.CDS1;Parent=g17256.t1;
JASKUP010000072.1_Trichopoda_pennipes_isolate_NS2899_ptg000073l,_whole_genome_shotgun_sequence	AUGUSTUS	exon	14435621	14435857	.	-	.	ID=g17256.t1.exon1;Parent=g17256.t1;
JASKUP010000072.1_Trichopoda_pennipes_isolate_NS2899_ptg000073l,_whole_genome_shotgun_sequence	AUGUSTUS	intron	14435858	14435912	1	-	.	ID=g17256.t1.intron1;Parent=g17256.t1;
JASKUP010000072.1_Trichopoda_pennipes_isolate_NS2899_ptg000073l,_whole_genome_shotgun_sequence	AUGUSTUS	CDS	14435913	14436164	1	-	0	ID=g17256.t1.CDS2;Parent=g17256.t1;
JASKUP010000072.1_Trichopoda_pennipes_isolate_NS2899_ptg000073l,_whole_genome_shotgun_sequence	AUGUSTUS	exon	14435913	14436164	.	-	.	ID=g17256.t1.exon2;Parent=g17256.t1;
JASKUP010000072.1_Trichopoda_pennipes_isolate_NS2899_ptg000073l,_whole_genome_shotgun_sequence	AUGUSTUS	intron	14436165	14436227	1	-	.	ID=g17256.t1.intron2;Parent=g17256.t1;
JASKUP010000072.1_Trichopoda_pennipes_isolate_NS2899_ptg000073l,_whole_genome_shotgun_sequence	AUGUSTUS	CDS	14436228	14436620	1	-	0	ID=g17256.t1.CDS3;Parent=g17256.t1;
JASKUP010000072.1_Trichopoda_pennipes_isolate_NS2899_ptg000073l,_whole_genome_shotgun_sequence	AUGUSTUS	exon	14436228	14436620	.	-	.	ID=g17256.t1.exon3;Parent=g17256.t1;
JASKUP010000072.1_Trichopoda_pennipes_isolate_NS2899_ptg000073l,_whole_genome_shotgun_sequence	AUGUSTUS	start_codon	14436618	14436620	.	-	0	ID=g17256.t1.start1;Parent=g17256.t1;
JASKUP010000072.1_Trichopoda_pennipes_isolate_NS2899_ptg000073l,_whole_genome_shotgun_sequence	AUGUSTUS	gene	14436787	14437575	.	+	.	ID=g17257;
JASKUP010000072.1_Trichopoda_pennipes_isolate_NS2899_ptg000073l,_whole_genome_shotgun_sequence	AUGUSTUS	mRNA	14436787	14437575	1	+	.	ID=g17257.t1;Parent=g17257;
JASKUP010000072.1_Trichopoda_pennipes_isolate_NS2899_ptg000073l,_whole_genome_shotgun_sequence	AUGUSTUS	start_codon	14436787	14436789	.	+	0	ID=g17257.t1.start1;Parent=g17257.t1;
JASKUP010000072.1_Trichopoda_pennipes_isolate_NS2899_ptg000073l,_whole_genome_shotgun_sequence	AUGUSTUS	CDS	14436787	14436876	1	+	0	ID=g17257.t1.CDS1;Parent=g17257.t1;
JASKUP010000072.1_Trichopoda_pennipes_isolate_NS2899_ptg000073l,_whole_genome_shotgun_sequence	AUGUSTUS	exon	14436787	14436876	.	+	.	ID=g17257.t1.exon1;Parent=g17257.t1;
JASKUP010000072.1_Trichopoda_pennipes_isolate_NS2899_ptg000073l,_whole_genome_shotgun_sequence	AUGUSTUS	intron	14436877	14437236	1	+	.	ID=g17257.t1.intron1;Parent=g17257.t1;
JASKUP010000072.1_Trichopoda_pennipes_isolate_NS2899_ptg000073l,_whole_genome_shotgun_sequence	AUGUSTUS	CDS	14437237	14437575	1	+	0	ID=g17257.t1.CDS2;Parent=g17257.t1;
JASKUP010000072.1_Trichopoda_pennipes_isolate_NS2899_ptg000073l,_whole_genome_shotgun_sequence	AUGUSTUS	exon	14437237	14437575	.	+	.	ID=g17257.t1.exon2;Parent=g17257.t1;
JASKUP010000072.1_Trichopoda_pennipes_isolate_NS2899_ptg000073l,_whole_genome_shotgun_sequence	AUGUSTUS	stop_codon	14437573	14437575	.	+	0	ID=g17257.t1.stop1;Parent=g17257.t1;
JASKUP010000072.1_Trichopoda_pennipes_isolate_NS2899_ptg000073l,_whole_genome_shotgun_sequence	AUGUSTUS	gene	14437640	14439081	.	-	.	ID=g17258;
JASKUP010000072.1_Trichopoda_pennipes_isolate_NS2899_ptg000073l,_whole_genome_shotgun_sequence	AUGUSTUS	mRNA	14437640	14439081	1	-	.	ID=g17258.t1;Parent=g17258;
JASKUP010000072.1_Trichopoda_pennipes_isolate_NS2899_ptg000073l,_whole_genome_shotgun_sequence	AUGUSTUS	stop_codon	14437640	14437642	.	-	0	ID=g17258.t1.stop1;Parent=g17258.t1;
JASKUP010000072.1_Trichopoda_pennipes_isolate_NS2899_ptg000073l,_whole_genome_shotgun_sequence	AUGUSTUS	CDS	14437640	14437984	1	-	0	ID=g17258.t1.CDS1;Parent=g17258.t1;
JASKUP010000072.1_Trichopoda_pennipes_isolate_NS2899_ptg000073l,_whole_genome_shotgun_sequence	AUGUSTUS	exon	14437640	14437984	.	-	.	ID=g17258.t1.exon1;Parent=g17258.t1;
JASKUP010000072.1_Trichopoda_pennipes_isolate_NS2899_ptg000073l,_whole_genome_shotgun_sequence	AUGUSTUS	intron	14437985	14438044	1	-	.	ID=g17258.t1.intron1;Parent=g17258.t1;
JASKUP010000072.1_Trichopoda_pennipes_isolate_NS2899_ptg000073l,_whole_genome_shotgun_sequence	AUGUSTUS	CDS	14438045	14439016	1	-	0	ID=g17258.t1.CDS2;Parent=g17258.t1;
JASKUP010000072.1_Trichopoda_pennipes_isolate_NS2899_ptg000073l,_whole_genome_shotgun_sequence	AUGUSTUS	exon	14438045	14439016	.	-	.	ID=g17258.t1.exon2;Parent=g17258.t1;
JASKUP010000072.1_Trichopoda_pennipes_isolate_NS2899_ptg000073l,_whole_genome_shotgun_sequence	AUGUSTUS	intron	14439017	14439078	1	-	.	ID=g17258.t1.intron2;Parent=g17258.t1;
JASKUP010000072.1_Trichopoda_pennipes_isolate_NS2899_ptg000073l,_whole_genome_shotgun_sequence	AUGUSTUS	CDS	14439079	14439081	1	-	0	ID=g17258.t1.CDS3;Parent=g17258.t1;
JASKUP010000072.1_Trichopoda_pennipes_isolate_NS2899_ptg000073l,_whole_genome_shotgun_sequence	AUGUSTUS	exon	14439079	14439081	.	-	.	ID=g17258.t1.exon3;Parent=g17258.t1;
JASKUP010000072.1_Trichopoda_pennipes_isolate_NS2899_ptg000073l,_whole_genome_shotgun_sequence	AUGUSTUS	start_codon	14439079	14439081	.	-	0	ID=g17258.t1.start1;Parent=g17258.t1;
JASKUP010000072.1_Trichopoda_pennipes_isolate_NS2899_ptg000073l,_whole_genome_shotgun_sequence	AUGUSTUS	gene	14440352	14442046	.	+	.	ID=g17259;
JASKUP010000072.1_Trichopoda_pennipes_isolate_NS2899_ptg000073l,_whole_genome_shotgun_sequence	AUGUSTUS	mRNA	14440352	14442046	1	+	.	ID=g17259.t1;Parent=g17259;
JASKUP010000072.1_Trichopoda_pennipes_isolate_NS2899_ptg000073l,_whole_genome_shotgun_sequence	AUGUSTUS	start_codon	14440352	14440354	.	+	0	ID=g17259.t1.start1;Parent=g17259.t1;
JASKUP010000072.1_Trichopoda_pennipes_isolate_NS2899_ptg000073l,_whole_genome_shotgun_sequence	AUGUSTUS	CDS	14440352	14440375	1	+	0	ID=g17259.t1.CDS1;Parent=g17259.t1;
JASKUP010000072.1_Trichopoda_pennipes_isolate_NS2899_ptg000073l,_whole_genome_shotgun_sequence	AUGUSTUS	exon	14440352	14440375	.	+	.	ID=g17259.t1.exon1;Parent=g17259.t1;
JASKUP010000072.1_Trichopoda_pennipes_isolate_NS2899_ptg000073l,_whole_genome_shotgun_sequence	AUGUSTUS	intron	14440376	14440434	1	+	.	ID=g17259.t1.intron1;Parent=g17259.t1;
JASKUP010000072.1_Trichopoda_pennipes_isolate_NS2899_ptg000073l,_whole_genome_shotgun_sequence	AUGUSTUS	CDS	14440435	14440507	1	+	0	ID=g17259.t1.CDS2;Parent=g17259.t1;
JASKUP010000072.1_Trichopoda_pennipes_isolate_NS2899_ptg000073l,_whole_genome_shotgun_sequence	AUGUSTUS	exon	14440435	14440507	.	+	.	ID=g17259.t1.exon2;Parent=g17259.t1;
JASKUP010000072.1_Trichopoda_pennipes_isolate_NS2899_ptg000073l,_whole_genome_shotgun_sequence	AUGUSTUS	intron	14440508	14441741	1	+	.	ID=g17259.t1.intron2;Parent=g17259.t1;
JASKUP010000072.1_Trichopoda_pennipes_isolate_NS2899_ptg000073l,_whole_genome_shotgun_sequence	AUGUSTUS	CDS	14441742	14441842	1	+	2	ID=g17259.t1.CDS3;Parent=g17259.t1;
JASKUP010000072.1_Trichopoda_pennipes_isolate_NS2899_ptg000073l,_whole_genome_shotgun_sequence	AUGUSTUS	exon	14441742	14441842	.	+	.	ID=g17259.t1.exon3;Parent=g17259.t1;
JASKUP010000072.1_Trichopoda_pennipes_isolate_NS2899_ptg000073l,_whole_genome_shotgun_sequence	AUGUSTUS	intron	14441843	14441914	1	+	.	ID=g17259.t1.intron3;Parent=g17259.t1;
JASKUP010000072.1_Trichopoda_pennipes_isolate_NS2899_ptg000073l,_whole_genome_shotgun_sequence	AUGUSTUS	CDS	14441915	14442046	1	+	0	ID=g17259.t1.CDS4;Parent=g17259.t1;
JASKUP010000072.1_Trichopoda_pennipes_isolate_NS2899_ptg000073l,_whole_genome_shotgun_sequence	AUGUSTUS	exon	14441915	14442046	.	+	.	ID=g17259.t1.exon4;Parent=g17259.t1;
JASKUP010000072.1_Trichopoda_pennipes_isolate_NS2899_ptg000073l,_whole_genome_shotgun_sequence	AUGUSTUS	stop_codon	14442044	14442046	.	+	0	ID=g17259.t1.stop1;Parent=g17259.t1;
JASKUP010000072.1_Trichopoda_pennipes_isolate_NS2899_ptg000073l,_whole_genome_shotgun_sequence	AUGUSTUS	gene	14446664	14448616	.	-	.	ID=g17260;
JASKUP010000072.1_Trichopoda_pennipes_isolate_NS2899_ptg000073l,_whole_genome_shotgun_sequence	AUGUSTUS	mRNA	14446664	14448616	0.97	-	.	ID=g17260.t1;Parent=g17260;
JASKUP010000072.1_Trichopoda_pennipes_isolate_NS2899_ptg000073l,_whole_genome_shotgun_sequence	AUGUSTUS	stop_codon	14446664	14446666	.	-	0	ID=g17260.t1.stop1;Parent=g17260.t1;
JASKUP010000072.1_Trichopoda_pennipes_isolate_NS2899_ptg000073l,_whole_genome_shotgun_sequence	AUGUSTUS	CDS	14446664	14446783	1	-	0	ID=g17260.t1.CDS1;Parent=g17260.t1;
JASKUP010000072.1_Trichopoda_pennipes_isolate_NS2899_ptg000073l,_whole_genome_shotgun_sequence	AUGUSTUS	exon	14446664	14446783	.	-	.	ID=g17260.t1.exon1;Parent=g17260.t1;
JASKUP010000072.1_Trichopoda_pennipes_isolate_NS2899_ptg000073l,_whole_genome_shotgun_sequence	AUGUSTUS	intron	14446784	14448209	1	-	.	ID=g17260.t1.intron1;Parent=g17260.t1;
JASKUP010000072.1_Trichopoda_pennipes_isolate_NS2899_ptg000073l,_whole_genome_shotgun_sequence	AUGUSTUS	CDS	14448210	14448424	0.98	-	2	ID=g17260.t1.CDS2;Parent=g17260.t1;
JASKUP010000072.1_Trichopoda_pennipes_isolate_NS2899_ptg000073l,_whole_genome_shotgun_sequence	AUGUSTUS	exon	14448210	14448424	.	-	.	ID=g17260.t1.exon2;Parent=g17260.t1;
JASKUP010000072.1_Trichopoda_pennipes_isolate_NS2899_ptg000073l,_whole_genome_shotgun_sequence	AUGUSTUS	intron	14448425	14448495	0.97	-	.	ID=g17260.t1.intron2;Parent=g17260.t1;
JASKUP010000072.1_Trichopoda_pennipes_isolate_NS2899_ptg000073l,_whole_genome_shotgun_sequence	AUGUSTUS	CDS	14448496	14448616	0.99	-	0	ID=g17260.t1.CDS3;Parent=g17260.t1;
JASKUP010000072.1_Trichopoda_pennipes_isolate_NS2899_ptg000073l,_whole_genome_shotgun_sequence	AUGUSTUS	exon	14448496	14448616	.	-	.	ID=g17260.t1.exon3;Parent=g17260.t1;
JASKUP010000072.1_Trichopoda_pennipes_isolate_NS2899_ptg000073l,_whole_genome_shotgun_sequence	AUGUSTUS	start_codon	14448614	14448616	.	-	0	ID=g17260.t1.start1;Parent=g17260.t1;
JASKUP010000072.1_Trichopoda_pennipes_isolate_NS2899_ptg000073l,_whole_genome_shotgun_sequence	AUGUSTUS	gene	14516963	14532709	.	-	.	ID=g17261;
JASKUP010000072.1_Trichopoda_pennipes_isolate_NS2899_ptg000073l,_whole_genome_shotgun_sequence	AUGUSTUS	mRNA	14516963	14532709	1	-	.	ID=g17261.t1;Parent=g17261;
JASKUP010000072.1_Trichopoda_pennipes_isolate_NS2899_ptg000073l,_whole_genome_shotgun_sequence	AUGUSTUS	stop_codon	14516963	14516965	.	-	0	ID=g17261.t1.stop1;Parent=g17261.t1;
JASKUP010000072.1_Trichopoda_pennipes_isolate_NS2899_ptg000073l,_whole_genome_shotgun_sequence	AUGUSTUS	CDS	14516963	14517136	1	-	0	ID=g17261.t1.CDS1;Parent=g17261.t1;
JASKUP010000072.1_Trichopoda_pennipes_isolate_NS2899_ptg000073l,_whole_genome_shotgun_sequence	AUGUSTUS	exon	14516963	14517136	.	-	.	ID=g17261.t1.exon1;Parent=g17261.t1;
JASKUP010000072.1_Trichopoda_pennipes_isolate_NS2899_ptg000073l,_whole_genome_shotgun_sequence	AUGUSTUS	intron	14517137	14517216	1	-	.	ID=g17261.t1.intron1;Parent=g17261.t1;
JASKUP010000072.1_Trichopoda_pennipes_isolate_NS2899_ptg000073l,_whole_genome_shotgun_sequence	AUGUSTUS	CDS	14517217	14517576	1	-	0	ID=g17261.t1.CDS2;Parent=g17261.t1;
JASKUP010000072.1_Trichopoda_pennipes_isolate_NS2899_ptg000073l,_whole_genome_shotgun_sequence	AUGUSTUS	exon	14517217	14517576	.	-	.	ID=g17261.t1.exon2;Parent=g17261.t1;
JASKUP010000072.1_Trichopoda_pennipes_isolate_NS2899_ptg000073l,_whole_genome_shotgun_sequence	AUGUSTUS	intron	14517577	14517739	1	-	.	ID=g17261.t1.intron2;Parent=g17261.t1;
JASKUP010000072.1_Trichopoda_pennipes_isolate_NS2899_ptg000073l,_whole_genome_shotgun_sequence	AUGUSTUS	CDS	14517740	14517874	1	-	0	ID=g17261.t1.CDS3;Parent=g17261.t1;
JASKUP010000072.1_Trichopoda_pennipes_isolate_NS2899_ptg000073l,_whole_genome_shotgun_sequence	AUGUSTUS	exon	14517740	14517874	.	-	.	ID=g17261.t1.exon3;Parent=g17261.t1;
JASKUP010000072.1_Trichopoda_pennipes_isolate_NS2899_ptg000073l,_whole_genome_shotgun_sequence	AUGUSTUS	intron	14517875	14532649	1	-	.	ID=g17261.t1.intron3;Parent=g17261.t1;
JASKUP010000072.1_Trichopoda_pennipes_isolate_NS2899_ptg000073l,_whole_genome_shotgun_sequence	AUGUSTUS	CDS	14532650	14532709	1	-	0	ID=g17261.t1.CDS4;Parent=g17261.t1;
JASKUP010000072.1_Trichopoda_pennipes_isolate_NS2899_ptg000073l,_whole_genome_shotgun_sequence	AUGUSTUS	exon	14532650	14532709	.	-	.	ID=g17261.t1.exon4;Parent=g17261.t1;
JASKUP010000072.1_Trichopoda_pennipes_isolate_NS2899_ptg000073l,_whole_genome_shotgun_sequence	AUGUSTUS	start_codon	14532707	14532709	.	-	0	ID=g17261.t1.start1;Parent=g17261.t1;
JASKUP010000072.1_Trichopoda_pennipes_isolate_NS2899_ptg000073l,_whole_genome_shotgun_sequence	AUGUSTUS	gene	14535629	14535971	.	-	.	ID=g17262;
JASKUP010000072.1_Trichopoda_pennipes_isolate_NS2899_ptg000073l,_whole_genome_shotgun_sequence	AUGUSTUS	mRNA	14535629	14535971	1	-	.	ID=g17262.t1;Parent=g17262;
JASKUP010000072.1_Trichopoda_pennipes_isolate_NS2899_ptg000073l,_whole_genome_shotgun_sequence	AUGUSTUS	stop_codon	14535629	14535631	.	-	0	ID=g17262.t1.stop1;Parent=g17262.t1;
JASKUP010000072.1_Trichopoda_pennipes_isolate_NS2899_ptg000073l,_whole_genome_shotgun_sequence	AUGUSTUS	CDS	14535629	14535763	1	-	0	ID=g17262.t1.CDS1;Parent=g17262.t1;
JASKUP010000072.1_Trichopoda_pennipes_isolate_NS2899_ptg000073l,_whole_genome_shotgun_sequence	AUGUSTUS	exon	14535629	14535763	.	-	.	ID=g17262.t1.exon1;Parent=g17262.t1;
JASKUP010000072.1_Trichopoda_pennipes_isolate_NS2899_ptg000073l,_whole_genome_shotgun_sequence	AUGUSTUS	intron	14535764	14535821	1	-	.	ID=g17262.t1.intron1;Parent=g17262.t1;
JASKUP010000072.1_Trichopoda_pennipes_isolate_NS2899_ptg000073l,_whole_genome_shotgun_sequence	AUGUSTUS	CDS	14535822	14535971	1	-	0	ID=g17262.t1.CDS2;Parent=g17262.t1;
JASKUP010000072.1_Trichopoda_pennipes_isolate_NS2899_ptg000073l,_whole_genome_shotgun_sequence	AUGUSTUS	exon	14535822	14535971	.	-	.	ID=g17262.t1.exon2;Parent=g17262.t1;
JASKUP010000072.1_Trichopoda_pennipes_isolate_NS2899_ptg000073l,_whole_genome_shotgun_sequence	AUGUSTUS	start_codon	14535969	14535971	.	-	0	ID=g17262.t1.start1;Parent=g17262.t1;
JASKUP010000072.1_Trichopoda_pennipes_isolate_NS2899_ptg000073l,_whole_genome_shotgun_sequence	AUGUSTUS	gene	14538289	14543621	.	-	.	ID=g17263;
JASKUP010000072.1_Trichopoda_pennipes_isolate_NS2899_ptg000073l,_whole_genome_shotgun_sequence	AUGUSTUS	mRNA	14538289	14543621	1	-	.	ID=g17263.t1;Parent=g17263;
JASKUP010000072.1_Trichopoda_pennipes_isolate_NS2899_ptg000073l,_whole_genome_shotgun_sequence	AUGUSTUS	stop_codon	14538289	14538291	.	-	0	ID=g17263.t1.stop1;Parent=g17263.t1;
JASKUP010000072.1_Trichopoda_pennipes_isolate_NS2899_ptg000073l,_whole_genome_shotgun_sequence	AUGUSTUS	CDS	14538289	14538405	1	-	0	ID=g17263.t1.CDS1;Parent=g17263.t1;
JASKUP010000072.1_Trichopoda_pennipes_isolate_NS2899_ptg000073l,_whole_genome_shotgun_sequence	AUGUSTUS	exon	14538289	14538405	.	-	.	ID=g17263.t1.exon1;Parent=g17263.t1;
JASKUP010000072.1_Trichopoda_pennipes_isolate_NS2899_ptg000073l,_whole_genome_shotgun_sequence	AUGUSTUS	intron	14538406	14540869	1	-	.	ID=g17263.t1.intron1;Parent=g17263.t1;
JASKUP010000072.1_Trichopoda_pennipes_isolate_NS2899_ptg000073l,_whole_genome_shotgun_sequence	AUGUSTUS	CDS	14540870	14541234	1	-	2	ID=g17263.t1.CDS2;Parent=g17263.t1;
JASKUP010000072.1_Trichopoda_pennipes_isolate_NS2899_ptg000073l,_whole_genome_shotgun_sequence	AUGUSTUS	exon	14540870	14541234	.	-	.	ID=g17263.t1.exon2;Parent=g17263.t1;
JASKUP010000072.1_Trichopoda_pennipes_isolate_NS2899_ptg000073l,_whole_genome_shotgun_sequence	AUGUSTUS	intron	14541235	14541306	1	-	.	ID=g17263.t1.intron2;Parent=g17263.t1;
JASKUP010000072.1_Trichopoda_pennipes_isolate_NS2899_ptg000073l,_whole_genome_shotgun_sequence	AUGUSTUS	CDS	14541307	14541685	1	-	0	ID=g17263.t1.CDS3;Parent=g17263.t1;
JASKUP010000072.1_Trichopoda_pennipes_isolate_NS2899_ptg000073l,_whole_genome_shotgun_sequence	AUGUSTUS	exon	14541307	14541685	.	-	.	ID=g17263.t1.exon3;Parent=g17263.t1;
JASKUP010000072.1_Trichopoda_pennipes_isolate_NS2899_ptg000073l,_whole_genome_shotgun_sequence	AUGUSTUS	intron	14541686	14541749	1	-	.	ID=g17263.t1.intron3;Parent=g17263.t1;
JASKUP010000072.1_Trichopoda_pennipes_isolate_NS2899_ptg000073l,_whole_genome_shotgun_sequence	AUGUSTUS	CDS	14541750	14541940	1	-	2	ID=g17263.t1.CDS4;Parent=g17263.t1;
JASKUP010000072.1_Trichopoda_pennipes_isolate_NS2899_ptg000073l,_whole_genome_shotgun_sequence	AUGUSTUS	exon	14541750	14541940	.	-	.	ID=g17263.t1.exon4;Parent=g17263.t1;
JASKUP010000072.1_Trichopoda_pennipes_isolate_NS2899_ptg000073l,_whole_genome_shotgun_sequence	AUGUSTUS	intron	14541941	14543392	1	-	.	ID=g17263.t1.intron4;Parent=g17263.t1;
JASKUP010000072.1_Trichopoda_pennipes_isolate_NS2899_ptg000073l,_whole_genome_shotgun_sequence	AUGUSTUS	CDS	14543393	14543621	1	-	0	ID=g17263.t1.CDS5;Parent=g17263.t1;
JASKUP010000072.1_Trichopoda_pennipes_isolate_NS2899_ptg000073l,_whole_genome_shotgun_sequence	AUGUSTUS	exon	14543393	14543621	.	-	.	ID=g17263.t1.exon5;Parent=g17263.t1;
JASKUP010000072.1_Trichopoda_pennipes_isolate_NS2899_ptg000073l,_whole_genome_shotgun_sequence	AUGUSTUS	start_codon	14543619	14543621	.	-	0	ID=g17263.t1.start1;Parent=g17263.t1;
JASKUP010000072.1_Trichopoda_pennipes_isolate_NS2899_ptg000073l,_whole_genome_shotgun_sequence	AUGUSTUS	gene	14554249	14558383	.	-	.	ID=g17264;
JASKUP010000072.1_Trichopoda_pennipes_isolate_NS2899_ptg000073l,_whole_genome_shotgun_sequence	AUGUSTUS	mRNA	14554249	14558383	0.8	-	.	ID=g17264.t1;Parent=g17264;
JASKUP010000072.1_Trichopoda_pennipes_isolate_NS2899_ptg000073l,_whole_genome_shotgun_sequence	AUGUSTUS	stop_codon	14554249	14554251	.	-	0	ID=g17264.t1.stop1;Parent=g17264.t1;
JASKUP010000072.1_Trichopoda_pennipes_isolate_NS2899_ptg000073l,_whole_genome_shotgun_sequence	AUGUSTUS	CDS	14554249	14555115	1	-	0	ID=g17264.t1.CDS1;Parent=g17264.t1;
JASKUP010000072.1_Trichopoda_pennipes_isolate_NS2899_ptg000073l,_whole_genome_shotgun_sequence	AUGUSTUS	exon	14554249	14555115	.	-	.	ID=g17264.t1.exon1;Parent=g17264.t1;
JASKUP010000072.1_Trichopoda_pennipes_isolate_NS2899_ptg000073l,_whole_genome_shotgun_sequence	AUGUSTUS	intron	14555116	14557592	1	-	.	ID=g17264.t1.intron1;Parent=g17264.t1;
JASKUP010000072.1_Trichopoda_pennipes_isolate_NS2899_ptg000073l,_whole_genome_shotgun_sequence	AUGUSTUS	CDS	14557593	14557780	1	-	2	ID=g17264.t1.CDS2;Parent=g17264.t1;
JASKUP010000072.1_Trichopoda_pennipes_isolate_NS2899_ptg000073l,_whole_genome_shotgun_sequence	AUGUSTUS	exon	14557593	14557780	.	-	.	ID=g17264.t1.exon2;Parent=g17264.t1;
JASKUP010000072.1_Trichopoda_pennipes_isolate_NS2899_ptg000073l,_whole_genome_shotgun_sequence	AUGUSTUS	intron	14557781	14557854	1	-	.	ID=g17264.t1.intron2;Parent=g17264.t1;
JASKUP010000072.1_Trichopoda_pennipes_isolate_NS2899_ptg000073l,_whole_genome_shotgun_sequence	AUGUSTUS	CDS	14557855	14558147	1	-	1	ID=g17264.t1.CDS3;Parent=g17264.t1;
JASKUP010000072.1_Trichopoda_pennipes_isolate_NS2899_ptg000073l,_whole_genome_shotgun_sequence	AUGUSTUS	exon	14557855	14558147	.	-	.	ID=g17264.t1.exon3;Parent=g17264.t1;
JASKUP010000072.1_Trichopoda_pennipes_isolate_NS2899_ptg000073l,_whole_genome_shotgun_sequence	AUGUSTUS	intron	14558148	14558327	0.8	-	.	ID=g17264.t1.intron3;Parent=g17264.t1;
JASKUP010000072.1_Trichopoda_pennipes_isolate_NS2899_ptg000073l,_whole_genome_shotgun_sequence	AUGUSTUS	CDS	14558328	14558383	0.8	-	0	ID=g17264.t1.CDS4;Parent=g17264.t1;
JASKUP010000072.1_Trichopoda_pennipes_isolate_NS2899_ptg000073l,_whole_genome_shotgun_sequence	AUGUSTUS	exon	14558328	14558383	.	-	.	ID=g17264.t1.exon4;Parent=g17264.t1;
JASKUP010000072.1_Trichopoda_pennipes_isolate_NS2899_ptg000073l,_whole_genome_shotgun_sequence	AUGUSTUS	start_codon	14558381	14558383	.	-	0	ID=g17264.t1.start1;Parent=g17264.t1;
JASKUP010000072.1_Trichopoda_pennipes_isolate_NS2899_ptg000073l,_whole_genome_shotgun_sequence	AUGUSTUS	gene	14573611	14575104	.	-	.	ID=g17265;
JASKUP010000072.1_Trichopoda_pennipes_isolate_NS2899_ptg000073l,_whole_genome_shotgun_sequence	AUGUSTUS	mRNA	14573611	14575104	1	-	.	ID=g17265.t1;Parent=g17265;
JASKUP010000072.1_Trichopoda_pennipes_isolate_NS2899_ptg000073l,_whole_genome_shotgun_sequence	AUGUSTUS	stop_codon	14573611	14573613	.	-	0	ID=g17265.t1.stop1;Parent=g17265.t1;
JASKUP010000072.1_Trichopoda_pennipes_isolate_NS2899_ptg000073l,_whole_genome_shotgun_sequence	AUGUSTUS	CDS	14573611	14573736	1	-	0	ID=g17265.t1.CDS1;Parent=g17265.t1;
JASKUP010000072.1_Trichopoda_pennipes_isolate_NS2899_ptg000073l,_whole_genome_shotgun_sequence	AUGUSTUS	exon	14573611	14573736	.	-	.	ID=g17265.t1.exon1;Parent=g17265.t1;
JASKUP010000072.1_Trichopoda_pennipes_isolate_NS2899_ptg000073l,_whole_genome_shotgun_sequence	AUGUSTUS	intron	14573737	14573804	1	-	.	ID=g17265.t1.intron1;Parent=g17265.t1;
JASKUP010000072.1_Trichopoda_pennipes_isolate_NS2899_ptg000073l,_whole_genome_shotgun_sequence	AUGUSTUS	CDS	14573805	14574554	1	-	0	ID=g17265.t1.CDS2;Parent=g17265.t1;
JASKUP010000072.1_Trichopoda_pennipes_isolate_NS2899_ptg000073l,_whole_genome_shotgun_sequence	AUGUSTUS	exon	14573805	14574554	.	-	.	ID=g17265.t1.exon2;Parent=g17265.t1;
JASKUP010000072.1_Trichopoda_pennipes_isolate_NS2899_ptg000073l,_whole_genome_shotgun_sequence	AUGUSTUS	intron	14574555	14574628	1	-	.	ID=g17265.t1.intron2;Parent=g17265.t1;
JASKUP010000072.1_Trichopoda_pennipes_isolate_NS2899_ptg000073l,_whole_genome_shotgun_sequence	AUGUSTUS	CDS	14574629	14574813	1	-	2	ID=g17265.t1.CDS3;Parent=g17265.t1;
JASKUP010000072.1_Trichopoda_pennipes_isolate_NS2899_ptg000073l,_whole_genome_shotgun_sequence	AUGUSTUS	exon	14574629	14574813	.	-	.	ID=g17265.t1.exon3;Parent=g17265.t1;
JASKUP010000072.1_Trichopoda_pennipes_isolate_NS2899_ptg000073l,_whole_genome_shotgun_sequence	AUGUSTUS	intron	14574814	14574893	1	-	.	ID=g17265.t1.intron3;Parent=g17265.t1;
JASKUP010000072.1_Trichopoda_pennipes_isolate_NS2899_ptg000073l,_whole_genome_shotgun_sequence	AUGUSTUS	CDS	14574894	14575104	1	-	0	ID=g17265.t1.CDS4;Parent=g17265.t1;
JASKUP010000072.1_Trichopoda_pennipes_isolate_NS2899_ptg000073l,_whole_genome_shotgun_sequence	AUGUSTUS	exon	14574894	14575104	.	-	.	ID=g17265.t1.exon4;Parent=g17265.t1;
JASKUP010000072.1_Trichopoda_pennipes_isolate_NS2899_ptg000073l,_whole_genome_shotgun_sequence	AUGUSTUS	start_codon	14575102	14575104	.	-	0	ID=g17265.t1.start1;Parent=g17265.t1;
JASKUP010000072.1_Trichopoda_pennipes_isolate_NS2899_ptg000073l,_whole_genome_shotgun_sequence	AUGUSTUS	gene	14586826	14588345	.	-	.	ID=g17266;
JASKUP010000072.1_Trichopoda_pennipes_isolate_NS2899_ptg000073l,_whole_genome_shotgun_sequence	AUGUSTUS	mRNA	14586826	14588345	1	-	.	ID=g17266.t1;Parent=g17266;
JASKUP010000072.1_Trichopoda_pennipes_isolate_NS2899_ptg000073l,_whole_genome_shotgun_sequence	AUGUSTUS	stop_codon	14586826	14586828	.	-	0	ID=g17266.t1.stop1;Parent=g17266.t1;
JASKUP010000072.1_Trichopoda_pennipes_isolate_NS2899_ptg000073l,_whole_genome_shotgun_sequence	AUGUSTUS	CDS	14586826	14586951	1	-	0	ID=g17266.t1.CDS1;Parent=g17266.t1;
JASKUP010000072.1_Trichopoda_pennipes_isolate_NS2899_ptg000073l,_whole_genome_shotgun_sequence	AUGUSTUS	exon	14586826	14586951	.	-	.	ID=g17266.t1.exon1;Parent=g17266.t1;
JASKUP010000072.1_Trichopoda_pennipes_isolate_NS2899_ptg000073l,_whole_genome_shotgun_sequence	AUGUSTUS	intron	14586952	14587010	1	-	.	ID=g17266.t1.intron1;Parent=g17266.t1;
JASKUP010000072.1_Trichopoda_pennipes_isolate_NS2899_ptg000073l,_whole_genome_shotgun_sequence	AUGUSTUS	CDS	14587011	14587760	1	-	0	ID=g17266.t1.CDS2;Parent=g17266.t1;
JASKUP010000072.1_Trichopoda_pennipes_isolate_NS2899_ptg000073l,_whole_genome_shotgun_sequence	AUGUSTUS	exon	14587011	14587760	.	-	.	ID=g17266.t1.exon2;Parent=g17266.t1;
JASKUP010000072.1_Trichopoda_pennipes_isolate_NS2899_ptg000073l,_whole_genome_shotgun_sequence	AUGUSTUS	intron	14587761	14587868	1	-	.	ID=g17266.t1.intron2;Parent=g17266.t1;
JASKUP010000072.1_Trichopoda_pennipes_isolate_NS2899_ptg000073l,_whole_genome_shotgun_sequence	AUGUSTUS	CDS	14587869	14588056	1	-	2	ID=g17266.t1.CDS3;Parent=g17266.t1;
JASKUP010000072.1_Trichopoda_pennipes_isolate_NS2899_ptg000073l,_whole_genome_shotgun_sequence	AUGUSTUS	exon	14587869	14588056	.	-	.	ID=g17266.t1.exon3;Parent=g17266.t1;
JASKUP010000072.1_Trichopoda_pennipes_isolate_NS2899_ptg000073l,_whole_genome_shotgun_sequence	AUGUSTUS	intron	14588057	14588125	1	-	.	ID=g17266.t1.intron3;Parent=g17266.t1;
JASKUP010000072.1_Trichopoda_pennipes_isolate_NS2899_ptg000073l,_whole_genome_shotgun_sequence	AUGUSTUS	CDS	14588126	14588345	1	-	0	ID=g17266.t1.CDS4;Parent=g17266.t1;
JASKUP010000072.1_Trichopoda_pennipes_isolate_NS2899_ptg000073l,_whole_genome_shotgun_sequence	AUGUSTUS	exon	14588126	14588345	.	-	.	ID=g17266.t1.exon4;Parent=g17266.t1;
JASKUP010000072.1_Trichopoda_pennipes_isolate_NS2899_ptg000073l,_whole_genome_shotgun_sequence	AUGUSTUS	start_codon	14588343	14588345	.	-	0	ID=g17266.t1.start1;Parent=g17266.t1;
JASKUP010000072.1_Trichopoda_pennipes_isolate_NS2899_ptg000073l,_whole_genome_shotgun_sequence	AUGUSTUS	gene	14598467	14599963	.	-	.	ID=g17267;
JASKUP010000072.1_Trichopoda_pennipes_isolate_NS2899_ptg000073l,_whole_genome_shotgun_sequence	AUGUSTUS	mRNA	14598467	14599963	0.99	-	.	ID=g17267.t1;Parent=g17267;
JASKUP010000072.1_Trichopoda_pennipes_isolate_NS2899_ptg000073l,_whole_genome_shotgun_sequence	AUGUSTUS	stop_codon	14598467	14598469	.	-	0	ID=g17267.t1.stop1;Parent=g17267.t1;
JASKUP010000072.1_Trichopoda_pennipes_isolate_NS2899_ptg000073l,_whole_genome_shotgun_sequence	AUGUSTUS	CDS	14598467	14598589	0.99	-	0	ID=g17267.t1.CDS1;Parent=g17267.t1;
JASKUP010000072.1_Trichopoda_pennipes_isolate_NS2899_ptg000073l,_whole_genome_shotgun_sequence	AUGUSTUS	exon	14598467	14598589	.	-	.	ID=g17267.t1.exon1;Parent=g17267.t1;
JASKUP010000072.1_Trichopoda_pennipes_isolate_NS2899_ptg000073l,_whole_genome_shotgun_sequence	AUGUSTUS	intron	14598590	14598658	1	-	.	ID=g17267.t1.intron1;Parent=g17267.t1;
JASKUP010000072.1_Trichopoda_pennipes_isolate_NS2899_ptg000073l,_whole_genome_shotgun_sequence	AUGUSTUS	CDS	14598659	14599405	1	-	0	ID=g17267.t1.CDS2;Parent=g17267.t1;
JASKUP010000072.1_Trichopoda_pennipes_isolate_NS2899_ptg000073l,_whole_genome_shotgun_sequence	AUGUSTUS	exon	14598659	14599405	.	-	.	ID=g17267.t1.exon2;Parent=g17267.t1;
JASKUP010000072.1_Trichopoda_pennipes_isolate_NS2899_ptg000073l,_whole_genome_shotgun_sequence	AUGUSTUS	intron	14599406	14599527	1	-	.	ID=g17267.t1.intron2;Parent=g17267.t1;
JASKUP010000072.1_Trichopoda_pennipes_isolate_NS2899_ptg000073l,_whole_genome_shotgun_sequence	AUGUSTUS	CDS	14599528	14599706	1	-	2	ID=g17267.t1.CDS3;Parent=g17267.t1;
JASKUP010000072.1_Trichopoda_pennipes_isolate_NS2899_ptg000073l,_whole_genome_shotgun_sequence	AUGUSTUS	exon	14599528	14599706	.	-	.	ID=g17267.t1.exon3;Parent=g17267.t1;
JASKUP010000072.1_Trichopoda_pennipes_isolate_NS2899_ptg000073l,_whole_genome_shotgun_sequence	AUGUSTUS	intron	14599707	14599770	1	-	.	ID=g17267.t1.intron3;Parent=g17267.t1;
JASKUP010000072.1_Trichopoda_pennipes_isolate_NS2899_ptg000073l,_whole_genome_shotgun_sequence	AUGUSTUS	CDS	14599771	14599963	1	-	0	ID=g17267.t1.CDS4;Parent=g17267.t1;
JASKUP010000072.1_Trichopoda_pennipes_isolate_NS2899_ptg000073l,_whole_genome_shotgun_sequence	AUGUSTUS	exon	14599771	14599963	.	-	.	ID=g17267.t1.exon4;Parent=g17267.t1;
JASKUP010000072.1_Trichopoda_pennipes_isolate_NS2899_ptg000073l,_whole_genome_shotgun_sequence	AUGUSTUS	start_codon	14599961	14599963	.	-	0	ID=g17267.t1.start1;Parent=g17267.t1;
JASKUP010000072.1_Trichopoda_pennipes_isolate_NS2899_ptg000073l,_whole_genome_shotgun_sequence	AUGUSTUS	gene	14618605	14624525	.	-	.	ID=g17268;
JASKUP010000072.1_Trichopoda_pennipes_isolate_NS2899_ptg000073l,_whole_genome_shotgun_sequence	AUGUSTUS	mRNA	14618605	14624525	0.99	-	.	ID=g17268.t1;Parent=g17268;
JASKUP010000072.1_Trichopoda_pennipes_isolate_NS2899_ptg000073l,_whole_genome_shotgun_sequence	AUGUSTUS	stop_codon	14618605	14618607	.	-	0	ID=g17268.t1.stop1;Parent=g17268.t1;
JASKUP010000072.1_Trichopoda_pennipes_isolate_NS2899_ptg000073l,_whole_genome_shotgun_sequence	AUGUSTUS	CDS	14618605	14618691	0.99	-	0	ID=g17268.t1.CDS1;Parent=g17268.t1;
JASKUP010000072.1_Trichopoda_pennipes_isolate_NS2899_ptg000073l,_whole_genome_shotgun_sequence	AUGUSTUS	exon	14618605	14618691	.	-	.	ID=g17268.t1.exon1;Parent=g17268.t1;
JASKUP010000072.1_Trichopoda_pennipes_isolate_NS2899_ptg000073l,_whole_genome_shotgun_sequence	AUGUSTUS	intron	14618692	14618755	1	-	.	ID=g17268.t1.intron1;Parent=g17268.t1;
JASKUP010000072.1_Trichopoda_pennipes_isolate_NS2899_ptg000073l,_whole_genome_shotgun_sequence	AUGUSTUS	CDS	14618756	14619442	1	-	0	ID=g17268.t1.CDS2;Parent=g17268.t1;
JASKUP010000072.1_Trichopoda_pennipes_isolate_NS2899_ptg000073l,_whole_genome_shotgun_sequence	AUGUSTUS	exon	14618756	14619442	.	-	.	ID=g17268.t1.exon2;Parent=g17268.t1;
JASKUP010000072.1_Trichopoda_pennipes_isolate_NS2899_ptg000073l,_whole_genome_shotgun_sequence	AUGUSTUS	intron	14619443	14624089	1	-	.	ID=g17268.t1.intron2;Parent=g17268.t1;
JASKUP010000072.1_Trichopoda_pennipes_isolate_NS2899_ptg000073l,_whole_genome_shotgun_sequence	AUGUSTUS	CDS	14624090	14624271	1	-	2	ID=g17268.t1.CDS3;Parent=g17268.t1;
JASKUP010000072.1_Trichopoda_pennipes_isolate_NS2899_ptg000073l,_whole_genome_shotgun_sequence	AUGUSTUS	exon	14624090	14624271	.	-	.	ID=g17268.t1.exon3;Parent=g17268.t1;
JASKUP010000072.1_Trichopoda_pennipes_isolate_NS2899_ptg000073l,_whole_genome_shotgun_sequence	AUGUSTUS	intron	14624272	14624335	1	-	.	ID=g17268.t1.intron3;Parent=g17268.t1;
JASKUP010000072.1_Trichopoda_pennipes_isolate_NS2899_ptg000073l,_whole_genome_shotgun_sequence	AUGUSTUS	CDS	14624336	14624525	1	-	0	ID=g17268.t1.CDS4;Parent=g17268.t1;
JASKUP010000072.1_Trichopoda_pennipes_isolate_NS2899_ptg000073l,_whole_genome_shotgun_sequence	AUGUSTUS	exon	14624336	14624525	.	-	.	ID=g17268.t1.exon4;Parent=g17268.t1;
JASKUP010000072.1_Trichopoda_pennipes_isolate_NS2899_ptg000073l,_whole_genome_shotgun_sequence	AUGUSTUS	start_codon	14624523	14624525	.	-	0	ID=g17268.t1.start1;Parent=g17268.t1;
JASKUP010000072.1_Trichopoda_pennipes_isolate_NS2899_ptg000073l,_whole_genome_shotgun_sequence	AUGUSTUS	gene	14632281	14633779	.	-	.	ID=g17269;
JASKUP010000072.1_Trichopoda_pennipes_isolate_NS2899_ptg000073l,_whole_genome_shotgun_sequence	AUGUSTUS	mRNA	14632281	14633779	1	-	.	ID=g17269.t1;Parent=g17269;
JASKUP010000072.1_Trichopoda_pennipes_isolate_NS2899_ptg000073l,_whole_genome_shotgun_sequence	AUGUSTUS	stop_codon	14632281	14632283	.	-	0	ID=g17269.t1.stop1;Parent=g17269.t1;
JASKUP010000072.1_Trichopoda_pennipes_isolate_NS2899_ptg000073l,_whole_genome_shotgun_sequence	AUGUSTUS	CDS	14632281	14632412	1	-	0	ID=g17269.t1.CDS1;Parent=g17269.t1;
JASKUP010000072.1_Trichopoda_pennipes_isolate_NS2899_ptg000073l,_whole_genome_shotgun_sequence	AUGUSTUS	exon	14632281	14632412	.	-	.	ID=g17269.t1.exon1;Parent=g17269.t1;
JASKUP010000072.1_Trichopoda_pennipes_isolate_NS2899_ptg000073l,_whole_genome_shotgun_sequence	AUGUSTUS	intron	14632413	14632489	1	-	.	ID=g17269.t1.intron1;Parent=g17269.t1;
JASKUP010000072.1_Trichopoda_pennipes_isolate_NS2899_ptg000073l,_whole_genome_shotgun_sequence	AUGUSTUS	CDS	14632490	14633230	1	-	0	ID=g17269.t1.CDS2;Parent=g17269.t1;
JASKUP010000072.1_Trichopoda_pennipes_isolate_NS2899_ptg000073l,_whole_genome_shotgun_sequence	AUGUSTUS	exon	14632490	14633230	.	-	.	ID=g17269.t1.exon2;Parent=g17269.t1;
JASKUP010000072.1_Trichopoda_pennipes_isolate_NS2899_ptg000073l,_whole_genome_shotgun_sequence	AUGUSTUS	intron	14633231	14633320	1	-	.	ID=g17269.t1.intron2;Parent=g17269.t1;
JASKUP010000072.1_Trichopoda_pennipes_isolate_NS2899_ptg000073l,_whole_genome_shotgun_sequence	AUGUSTUS	CDS	14633321	14633779	1	-	0	ID=g17269.t1.CDS3;Parent=g17269.t1;
JASKUP010000072.1_Trichopoda_pennipes_isolate_NS2899_ptg000073l,_whole_genome_shotgun_sequence	AUGUSTUS	exon	14633321	14633779	.	-	.	ID=g17269.t1.exon3;Parent=g17269.t1;
JASKUP010000072.1_Trichopoda_pennipes_isolate_NS2899_ptg000073l,_whole_genome_shotgun_sequence	AUGUSTUS	start_codon	14633777	14633779	.	-	0	ID=g17269.t1.start1;Parent=g17269.t1;
JASKUP010000072.1_Trichopoda_pennipes_isolate_NS2899_ptg000073l,_whole_genome_shotgun_sequence	AUGUSTUS	gene	14651105	14653587	.	-	.	ID=g17270;
JASKUP010000072.1_Trichopoda_pennipes_isolate_NS2899_ptg000073l,_whole_genome_shotgun_sequence	AUGUSTUS	mRNA	14651105	14653587	1	-	.	ID=g17270.t1;Parent=g17270;
JASKUP010000072.1_Trichopoda_pennipes_isolate_NS2899_ptg000073l,_whole_genome_shotgun_sequence	AUGUSTUS	stop_codon	14651105	14651107	.	-	0	ID=g17270.t1.stop1;Parent=g17270.t1;
JASKUP010000072.1_Trichopoda_pennipes_isolate_NS2899_ptg000073l,_whole_genome_shotgun_sequence	AUGUSTUS	CDS	14651105	14651281	1	-	0	ID=g17270.t1.CDS1;Parent=g17270.t1;
JASKUP010000072.1_Trichopoda_pennipes_isolate_NS2899_ptg000073l,_whole_genome_shotgun_sequence	AUGUSTUS	exon	14651105	14651281	.	-	.	ID=g17270.t1.exon1;Parent=g17270.t1;
JASKUP010000072.1_Trichopoda_pennipes_isolate_NS2899_ptg000073l,_whole_genome_shotgun_sequence	AUGUSTUS	intron	14651282	14651345	1	-	.	ID=g17270.t1.intron1;Parent=g17270.t1;
JASKUP010000072.1_Trichopoda_pennipes_isolate_NS2899_ptg000073l,_whole_genome_shotgun_sequence	AUGUSTUS	CDS	14651346	14652095	1	-	0	ID=g17270.t1.CDS2;Parent=g17270.t1;
JASKUP010000072.1_Trichopoda_pennipes_isolate_NS2899_ptg000073l,_whole_genome_shotgun_sequence	AUGUSTUS	exon	14651346	14652095	.	-	.	ID=g17270.t1.exon2;Parent=g17270.t1;
JASKUP010000072.1_Trichopoda_pennipes_isolate_NS2899_ptg000073l,_whole_genome_shotgun_sequence	AUGUSTUS	intron	14652096	14653102	1	-	.	ID=g17270.t1.intron2;Parent=g17270.t1;
JASKUP010000072.1_Trichopoda_pennipes_isolate_NS2899_ptg000073l,_whole_genome_shotgun_sequence	AUGUSTUS	CDS	14653103	14653290	1	-	2	ID=g17270.t1.CDS3;Parent=g17270.t1;
JASKUP010000072.1_Trichopoda_pennipes_isolate_NS2899_ptg000073l,_whole_genome_shotgun_sequence	AUGUSTUS	exon	14653103	14653290	.	-	.	ID=g17270.t1.exon3;Parent=g17270.t1;
JASKUP010000072.1_Trichopoda_pennipes_isolate_NS2899_ptg000073l,_whole_genome_shotgun_sequence	AUGUSTUS	intron	14653291	14653352	1	-	.	ID=g17270.t1.intron3;Parent=g17270.t1;
JASKUP010000072.1_Trichopoda_pennipes_isolate_NS2899_ptg000073l,_whole_genome_shotgun_sequence	AUGUSTUS	CDS	14653353	14653587	1	-	0	ID=g17270.t1.CDS4;Parent=g17270.t1;
JASKUP010000072.1_Trichopoda_pennipes_isolate_NS2899_ptg000073l,_whole_genome_shotgun_sequence	AUGUSTUS	exon	14653353	14653587	.	-	.	ID=g17270.t1.exon4;Parent=g17270.t1;
JASKUP010000072.1_Trichopoda_pennipes_isolate_NS2899_ptg000073l,_whole_genome_shotgun_sequence	AUGUSTUS	start_codon	14653585	14653587	.	-	0	ID=g17270.t1.start1;Parent=g17270.t1;
JASKUP010000072.1_Trichopoda_pennipes_isolate_NS2899_ptg000073l,_whole_genome_shotgun_sequence	AUGUSTUS	gene	14662787	14664232	.	-	.	ID=g17271;
JASKUP010000072.1_Trichopoda_pennipes_isolate_NS2899_ptg000073l,_whole_genome_shotgun_sequence	AUGUSTUS	mRNA	14662787	14664232	0.53	-	.	ID=g17271.t1;Parent=g17271;
JASKUP010000072.1_Trichopoda_pennipes_isolate_NS2899_ptg000073l,_whole_genome_shotgun_sequence	AUGUSTUS	stop_codon	14662787	14662789	.	-	0	ID=g17271.t1.stop1;Parent=g17271.t1;
JASKUP010000072.1_Trichopoda_pennipes_isolate_NS2899_ptg000073l,_whole_genome_shotgun_sequence	AUGUSTUS	CDS	14662787	14662876	1	-	0	ID=g17271.t1.CDS1;Parent=g17271.t1;
JASKUP010000072.1_Trichopoda_pennipes_isolate_NS2899_ptg000073l,_whole_genome_shotgun_sequence	AUGUSTUS	exon	14662787	14662876	.	-	.	ID=g17271.t1.exon1;Parent=g17271.t1;
JASKUP010000072.1_Trichopoda_pennipes_isolate_NS2899_ptg000073l,_whole_genome_shotgun_sequence	AUGUSTUS	intron	14662877	14662947	1	-	.	ID=g17271.t1.intron1;Parent=g17271.t1;
JASKUP010000072.1_Trichopoda_pennipes_isolate_NS2899_ptg000073l,_whole_genome_shotgun_sequence	AUGUSTUS	CDS	14662948	14663504	0.53	-	2	ID=g17271.t1.CDS2;Parent=g17271.t1;
JASKUP010000072.1_Trichopoda_pennipes_isolate_NS2899_ptg000073l,_whole_genome_shotgun_sequence	AUGUSTUS	exon	14662948	14663504	.	-	.	ID=g17271.t1.exon2;Parent=g17271.t1;
JASKUP010000072.1_Trichopoda_pennipes_isolate_NS2899_ptg000073l,_whole_genome_shotgun_sequence	AUGUSTUS	intron	14663505	14663565	0.53	-	.	ID=g17271.t1.intron2;Parent=g17271.t1;
JASKUP010000072.1_Trichopoda_pennipes_isolate_NS2899_ptg000073l,_whole_genome_shotgun_sequence	AUGUSTUS	CDS	14663566	14663683	0.67	-	0	ID=g17271.t1.CDS3;Parent=g17271.t1;
JASKUP010000072.1_Trichopoda_pennipes_isolate_NS2899_ptg000073l,_whole_genome_shotgun_sequence	AUGUSTUS	exon	14663566	14663683	.	-	.	ID=g17271.t1.exon3;Parent=g17271.t1;
JASKUP010000072.1_Trichopoda_pennipes_isolate_NS2899_ptg000073l,_whole_genome_shotgun_sequence	AUGUSTUS	intron	14663684	14663773	1	-	.	ID=g17271.t1.intron3;Parent=g17271.t1;
JASKUP010000072.1_Trichopoda_pennipes_isolate_NS2899_ptg000073l,_whole_genome_shotgun_sequence	AUGUSTUS	CDS	14663774	14664232	1	-	0	ID=g17271.t1.CDS4;Parent=g17271.t1;
JASKUP010000072.1_Trichopoda_pennipes_isolate_NS2899_ptg000073l,_whole_genome_shotgun_sequence	AUGUSTUS	exon	14663774	14664232	.	-	.	ID=g17271.t1.exon4;Parent=g17271.t1;
JASKUP010000072.1_Trichopoda_pennipes_isolate_NS2899_ptg000073l,_whole_genome_shotgun_sequence	AUGUSTUS	start_codon	14664230	14664232	.	-	0	ID=g17271.t1.start1;Parent=g17271.t1;
JASKUP010000072.1_Trichopoda_pennipes_isolate_NS2899_ptg000073l,_whole_genome_shotgun_sequence	AUGUSTUS	gene	14674999	14676456	.	-	.	ID=g17272;
JASKUP010000072.1_Trichopoda_pennipes_isolate_NS2899_ptg000073l,_whole_genome_shotgun_sequence	AUGUSTUS	mRNA	14674999	14676456	1	-	.	ID=g17272.t1;Parent=g17272;
JASKUP010000072.1_Trichopoda_pennipes_isolate_NS2899_ptg000073l,_whole_genome_shotgun_sequence	AUGUSTUS	stop_codon	14674999	14675001	.	-	0	ID=g17272.t1.stop1;Parent=g17272.t1;
JASKUP010000072.1_Trichopoda_pennipes_isolate_NS2899_ptg000073l,_whole_genome_shotgun_sequence	AUGUSTUS	CDS	14674999	14675094	1	-	0	ID=g17272.t1.CDS1;Parent=g17272.t1;
JASKUP010000072.1_Trichopoda_pennipes_isolate_NS2899_ptg000073l,_whole_genome_shotgun_sequence	AUGUSTUS	exon	14674999	14675094	.	-	.	ID=g17272.t1.exon1;Parent=g17272.t1;
JASKUP010000072.1_Trichopoda_pennipes_isolate_NS2899_ptg000073l,_whole_genome_shotgun_sequence	AUGUSTUS	intron	14675095	14675166	1	-	.	ID=g17272.t1.intron1;Parent=g17272.t1;
JASKUP010000072.1_Trichopoda_pennipes_isolate_NS2899_ptg000073l,_whole_genome_shotgun_sequence	AUGUSTUS	CDS	14675167	14675907	1	-	0	ID=g17272.t1.CDS2;Parent=g17272.t1;
JASKUP010000072.1_Trichopoda_pennipes_isolate_NS2899_ptg000073l,_whole_genome_shotgun_sequence	AUGUSTUS	exon	14675167	14675907	.	-	.	ID=g17272.t1.exon2;Parent=g17272.t1;
JASKUP010000072.1_Trichopoda_pennipes_isolate_NS2899_ptg000073l,_whole_genome_shotgun_sequence	AUGUSTUS	intron	14675908	14675997	1	-	.	ID=g17272.t1.intron2;Parent=g17272.t1;
JASKUP010000072.1_Trichopoda_pennipes_isolate_NS2899_ptg000073l,_whole_genome_shotgun_sequence	AUGUSTUS	CDS	14675998	14676456	1	-	0	ID=g17272.t1.CDS3;Parent=g17272.t1;
JASKUP010000072.1_Trichopoda_pennipes_isolate_NS2899_ptg000073l,_whole_genome_shotgun_sequence	AUGUSTUS	exon	14675998	14676456	.	-	.	ID=g17272.t1.exon3;Parent=g17272.t1;
JASKUP010000072.1_Trichopoda_pennipes_isolate_NS2899_ptg000073l,_whole_genome_shotgun_sequence	AUGUSTUS	start_codon	14676454	14676456	.	-	0	ID=g17272.t1.start1;Parent=g17272.t1;
JASKUP010000072.1_Trichopoda_pennipes_isolate_NS2899_ptg000073l,_whole_genome_shotgun_sequence	AUGUSTUS	gene	14689658	14704350	.	-	.	ID=g17273;
JASKUP010000072.1_Trichopoda_pennipes_isolate_NS2899_ptg000073l,_whole_genome_shotgun_sequence	AUGUSTUS	mRNA	14689658	14704350	1	-	.	ID=g17273.t1;Parent=g17273;
JASKUP010000072.1_Trichopoda_pennipes_isolate_NS2899_ptg000073l,_whole_genome_shotgun_sequence	AUGUSTUS	stop_codon	14689658	14689660	.	-	0	ID=g17273.t1.stop1;Parent=g17273.t1;
JASKUP010000072.1_Trichopoda_pennipes_isolate_NS2899_ptg000073l,_whole_genome_shotgun_sequence	AUGUSTUS	CDS	14689658	14690459	1	-	1	ID=g17273.t1.CDS1;Parent=g17273.t1;
JASKUP010000072.1_Trichopoda_pennipes_isolate_NS2899_ptg000073l,_whole_genome_shotgun_sequence	AUGUSTUS	exon	14689658	14690459	.	-	.	ID=g17273.t1.exon1;Parent=g17273.t1;
JASKUP010000072.1_Trichopoda_pennipes_isolate_NS2899_ptg000073l,_whole_genome_shotgun_sequence	AUGUSTUS	intron	14690460	14693444	1	-	.	ID=g17273.t1.intron1;Parent=g17273.t1;
JASKUP010000072.1_Trichopoda_pennipes_isolate_NS2899_ptg000073l,_whole_genome_shotgun_sequence	AUGUSTUS	CDS	14693445	14693631	1	-	2	ID=g17273.t1.CDS2;Parent=g17273.t1;
JASKUP010000072.1_Trichopoda_pennipes_isolate_NS2899_ptg000073l,_whole_genome_shotgun_sequence	AUGUSTUS	exon	14693445	14693631	.	-	.	ID=g17273.t1.exon2;Parent=g17273.t1;
JASKUP010000072.1_Trichopoda_pennipes_isolate_NS2899_ptg000073l,_whole_genome_shotgun_sequence	AUGUSTUS	intron	14693632	14701589	1	-	.	ID=g17273.t1.intron2;Parent=g17273.t1;
JASKUP010000072.1_Trichopoda_pennipes_isolate_NS2899_ptg000073l,_whole_genome_shotgun_sequence	AUGUSTUS	CDS	14701590	14701929	1	-	0	ID=g17273.t1.CDS3;Parent=g17273.t1;
JASKUP010000072.1_Trichopoda_pennipes_isolate_NS2899_ptg000073l,_whole_genome_shotgun_sequence	AUGUSTUS	exon	14701590	14701929	.	-	.	ID=g17273.t1.exon3;Parent=g17273.t1;
JASKUP010000072.1_Trichopoda_pennipes_isolate_NS2899_ptg000073l,_whole_genome_shotgun_sequence	AUGUSTUS	intron	14701930	14703888	1	-	.	ID=g17273.t1.intron3;Parent=g17273.t1;
JASKUP010000072.1_Trichopoda_pennipes_isolate_NS2899_ptg000073l,_whole_genome_shotgun_sequence	AUGUSTUS	CDS	14703889	14704350	1	-	0	ID=g17273.t1.CDS4;Parent=g17273.t1;
JASKUP010000072.1_Trichopoda_pennipes_isolate_NS2899_ptg000073l,_whole_genome_shotgun_sequence	AUGUSTUS	exon	14703889	14704350	.	-	.	ID=g17273.t1.exon4;Parent=g17273.t1;
JASKUP010000072.1_Trichopoda_pennipes_isolate_NS2899_ptg000073l,_whole_genome_shotgun_sequence	AUGUSTUS	start_codon	14704348	14704350	.	-	0	ID=g17273.t1.start1;Parent=g17273.t1;
JASKUP010000072.1_Trichopoda_pennipes_isolate_NS2899_ptg000073l,_whole_genome_shotgun_sequence	AUGUSTUS	gene	14792960	14794342	.	+	.	ID=g17274;
JASKUP010000072.1_Trichopoda_pennipes_isolate_NS2899_ptg000073l,_whole_genome_shotgun_sequence	AUGUSTUS	mRNA	14792960	14794342	1	+	.	ID=g17274.t1;Parent=g17274;
JASKUP010000072.1_Trichopoda_pennipes_isolate_NS2899_ptg000073l,_whole_genome_shotgun_sequence	AUGUSTUS	start_codon	14792960	14792962	.	+	0	ID=g17274.t1.start1;Parent=g17274.t1;
JASKUP010000072.1_Trichopoda_pennipes_isolate_NS2899_ptg000073l,_whole_genome_shotgun_sequence	AUGUSTUS	CDS	14792960	14794342	1	+	0	ID=g17274.t1.CDS1;Parent=g17274.t1;
JASKUP010000072.1_Trichopoda_pennipes_isolate_NS2899_ptg000073l,_whole_genome_shotgun_sequence	AUGUSTUS	exon	14792960	14794342	.	+	.	ID=g17274.t1.exon1;Parent=g17274.t1;
JASKUP010000072.1_Trichopoda_pennipes_isolate_NS2899_ptg000073l,_whole_genome_shotgun_sequence	AUGUSTUS	stop_codon	14794340	14794342	.	+	0	ID=g17274.t1.stop1;Parent=g17274.t1;
JASKUP010000072.1_Trichopoda_pennipes_isolate_NS2899_ptg000073l,_whole_genome_shotgun_sequence	AUGUSTUS	gene	14795892	14796882	.	-	.	ID=g17275;
JASKUP010000072.1_Trichopoda_pennipes_isolate_NS2899_ptg000073l,_whole_genome_shotgun_sequence	AUGUSTUS	mRNA	14795892	14796882	1	-	.	ID=g17275.t1;Parent=g17275;
JASKUP010000072.1_Trichopoda_pennipes_isolate_NS2899_ptg000073l,_whole_genome_shotgun_sequence	AUGUSTUS	stop_codon	14795892	14795894	.	-	0	ID=g17275.t1.stop1;Parent=g17275.t1;
JASKUP010000072.1_Trichopoda_pennipes_isolate_NS2899_ptg000073l,_whole_genome_shotgun_sequence	AUGUSTUS	CDS	14795892	14796267	1	-	1	ID=g17275.t1.CDS1;Parent=g17275.t1;
JASKUP010000072.1_Trichopoda_pennipes_isolate_NS2899_ptg000073l,_whole_genome_shotgun_sequence	AUGUSTUS	exon	14795892	14796267	.	-	.	ID=g17275.t1.exon1;Parent=g17275.t1;
JASKUP010000072.1_Trichopoda_pennipes_isolate_NS2899_ptg000073l,_whole_genome_shotgun_sequence	AUGUSTUS	intron	14796268	14796793	1	-	.	ID=g17275.t1.intron1;Parent=g17275.t1;
JASKUP010000072.1_Trichopoda_pennipes_isolate_NS2899_ptg000073l,_whole_genome_shotgun_sequence	AUGUSTUS	CDS	14796794	14796882	1	-	0	ID=g17275.t1.CDS2;Parent=g17275.t1;
JASKUP010000072.1_Trichopoda_pennipes_isolate_NS2899_ptg000073l,_whole_genome_shotgun_sequence	AUGUSTUS	exon	14796794	14796882	.	-	.	ID=g17275.t1.exon2;Parent=g17275.t1;
JASKUP010000072.1_Trichopoda_pennipes_isolate_NS2899_ptg000073l,_whole_genome_shotgun_sequence	AUGUSTUS	start_codon	14796880	14796882	.	-	0	ID=g17275.t1.start1;Parent=g17275.t1;
JASKUP010000072.1_Trichopoda_pennipes_isolate_NS2899_ptg000073l,_whole_genome_shotgun_sequence	AUGUSTUS	gene	14797940	14799021	.	+	.	ID=g17276;
JASKUP010000072.1_Trichopoda_pennipes_isolate_NS2899_ptg000073l,_whole_genome_shotgun_sequence	AUGUSTUS	mRNA	14797940	14799021	0.93	+	.	ID=g17276.t1;Parent=g17276;
JASKUP010000072.1_Trichopoda_pennipes_isolate_NS2899_ptg000073l,_whole_genome_shotgun_sequence	AUGUSTUS	start_codon	14797940	14797942	.	+	0	ID=g17276.t1.start1;Parent=g17276.t1;
JASKUP010000072.1_Trichopoda_pennipes_isolate_NS2899_ptg000073l,_whole_genome_shotgun_sequence	AUGUSTUS	CDS	14797940	14798452	0.93	+	0	ID=g17276.t1.CDS1;Parent=g17276.t1;
JASKUP010000072.1_Trichopoda_pennipes_isolate_NS2899_ptg000073l,_whole_genome_shotgun_sequence	AUGUSTUS	exon	14797940	14798452	.	+	.	ID=g17276.t1.exon1;Parent=g17276.t1;
JASKUP010000072.1_Trichopoda_pennipes_isolate_NS2899_ptg000073l,_whole_genome_shotgun_sequence	AUGUSTUS	intron	14798453	14798514	1	+	.	ID=g17276.t1.intron1;Parent=g17276.t1;
JASKUP010000072.1_Trichopoda_pennipes_isolate_NS2899_ptg000073l,_whole_genome_shotgun_sequence	AUGUSTUS	CDS	14798515	14799021	1	+	0	ID=g17276.t1.CDS2;Parent=g17276.t1;
JASKUP010000072.1_Trichopoda_pennipes_isolate_NS2899_ptg000073l,_whole_genome_shotgun_sequence	AUGUSTUS	exon	14798515	14799021	.	+	.	ID=g17276.t1.exon2;Parent=g17276.t1;
JASKUP010000072.1_Trichopoda_pennipes_isolate_NS2899_ptg000073l,_whole_genome_shotgun_sequence	AUGUSTUS	stop_codon	14799019	14799021	.	+	0	ID=g17276.t1.stop1;Parent=g17276.t1;
JASKUP010000072.1_Trichopoda_pennipes_isolate_NS2899_ptg000073l,_whole_genome_shotgun_sequence	AUGUSTUS	gene	14824229	14825359	.	+	.	ID=g17277;
JASKUP010000072.1_Trichopoda_pennipes_isolate_NS2899_ptg000073l,_whole_genome_shotgun_sequence	AUGUSTUS	mRNA	14824229	14825359	1	+	.	ID=g17277.t1;Parent=g17277;
JASKUP010000072.1_Trichopoda_pennipes_isolate_NS2899_ptg000073l,_whole_genome_shotgun_sequence	AUGUSTUS	start_codon	14824229	14824231	.	+	0	ID=g17277.t1.start1;Parent=g17277.t1;
JASKUP010000072.1_Trichopoda_pennipes_isolate_NS2899_ptg000073l,_whole_genome_shotgun_sequence	AUGUSTUS	CDS	14824229	14825359	1	+	0	ID=g17277.t1.CDS1;Parent=g17277.t1;
JASKUP010000072.1_Trichopoda_pennipes_isolate_NS2899_ptg000073l,_whole_genome_shotgun_sequence	AUGUSTUS	exon	14824229	14825359	.	+	.	ID=g17277.t1.exon1;Parent=g17277.t1;
JASKUP010000072.1_Trichopoda_pennipes_isolate_NS2899_ptg000073l,_whole_genome_shotgun_sequence	AUGUSTUS	stop_codon	14825357	14825359	.	+	0	ID=g17277.t1.stop1;Parent=g17277.t1;
JASKUP010000072.1_Trichopoda_pennipes_isolate_NS2899_ptg000073l,_whole_genome_shotgun_sequence	AUGUSTUS	gene	14835053	14864153	.	-	.	ID=g17278;
JASKUP010000072.1_Trichopoda_pennipes_isolate_NS2899_ptg000073l,_whole_genome_shotgun_sequence	AUGUSTUS	mRNA	14835053	14864153	0.98	-	.	ID=g17278.t1;Parent=g17278;
JASKUP010000072.1_Trichopoda_pennipes_isolate_NS2899_ptg000073l,_whole_genome_shotgun_sequence	AUGUSTUS	stop_codon	14835053	14835055	.	-	0	ID=g17278.t1.stop1;Parent=g17278.t1;
JASKUP010000072.1_Trichopoda_pennipes_isolate_NS2899_ptg000073l,_whole_genome_shotgun_sequence	AUGUSTUS	CDS	14835053	14835223	1	-	0	ID=g17278.t1.CDS1;Parent=g17278.t1;
JASKUP010000072.1_Trichopoda_pennipes_isolate_NS2899_ptg000073l,_whole_genome_shotgun_sequence	AUGUSTUS	exon	14835053	14835223	.	-	.	ID=g17278.t1.exon1;Parent=g17278.t1;
JASKUP010000072.1_Trichopoda_pennipes_isolate_NS2899_ptg000073l,_whole_genome_shotgun_sequence	AUGUSTUS	intron	14835224	14837313	1	-	.	ID=g17278.t1.intron1;Parent=g17278.t1;
JASKUP010000072.1_Trichopoda_pennipes_isolate_NS2899_ptg000073l,_whole_genome_shotgun_sequence	AUGUSTUS	CDS	14837314	14838240	1	-	0	ID=g17278.t1.CDS2;Parent=g17278.t1;
JASKUP010000072.1_Trichopoda_pennipes_isolate_NS2899_ptg000073l,_whole_genome_shotgun_sequence	AUGUSTUS	exon	14837314	14838240	.	-	.	ID=g17278.t1.exon2;Parent=g17278.t1;
JASKUP010000072.1_Trichopoda_pennipes_isolate_NS2899_ptg000073l,_whole_genome_shotgun_sequence	AUGUSTUS	intron	14838241	14838707	1	-	.	ID=g17278.t1.intron2;Parent=g17278.t1;
JASKUP010000072.1_Trichopoda_pennipes_isolate_NS2899_ptg000073l,_whole_genome_shotgun_sequence	AUGUSTUS	CDS	14838708	14838895	1	-	2	ID=g17278.t1.CDS3;Parent=g17278.t1;
JASKUP010000072.1_Trichopoda_pennipes_isolate_NS2899_ptg000073l,_whole_genome_shotgun_sequence	AUGUSTUS	exon	14838708	14838895	.	-	.	ID=g17278.t1.exon3;Parent=g17278.t1;
JASKUP010000072.1_Trichopoda_pennipes_isolate_NS2899_ptg000073l,_whole_genome_shotgun_sequence	AUGUSTUS	intron	14838896	14848991	0.98	-	.	ID=g17278.t1.intron3;Parent=g17278.t1;
JASKUP010000072.1_Trichopoda_pennipes_isolate_NS2899_ptg000073l,_whole_genome_shotgun_sequence	AUGUSTUS	CDS	14848992	14849143	0.98	-	1	ID=g17278.t1.CDS4;Parent=g17278.t1;
JASKUP010000072.1_Trichopoda_pennipes_isolate_NS2899_ptg000073l,_whole_genome_shotgun_sequence	AUGUSTUS	exon	14848992	14849143	.	-	.	ID=g17278.t1.exon4;Parent=g17278.t1;
JASKUP010000072.1_Trichopoda_pennipes_isolate_NS2899_ptg000073l,_whole_genome_shotgun_sequence	AUGUSTUS	intron	14849144	14857010	1	-	.	ID=g17278.t1.intron4;Parent=g17278.t1;
JASKUP010000072.1_Trichopoda_pennipes_isolate_NS2899_ptg000073l,_whole_genome_shotgun_sequence	AUGUSTUS	CDS	14857011	14857130	1	-	1	ID=g17278.t1.CDS5;Parent=g17278.t1;
JASKUP010000072.1_Trichopoda_pennipes_isolate_NS2899_ptg000073l,_whole_genome_shotgun_sequence	AUGUSTUS	exon	14857011	14857130	.	-	.	ID=g17278.t1.exon5;Parent=g17278.t1;
JASKUP010000072.1_Trichopoda_pennipes_isolate_NS2899_ptg000073l,_whole_genome_shotgun_sequence	AUGUSTUS	intron	14857131	14857445	1	-	.	ID=g17278.t1.intron5;Parent=g17278.t1;
JASKUP010000072.1_Trichopoda_pennipes_isolate_NS2899_ptg000073l,_whole_genome_shotgun_sequence	AUGUSTUS	CDS	14857446	14857589	1	-	1	ID=g17278.t1.CDS6;Parent=g17278.t1;
JASKUP010000072.1_Trichopoda_pennipes_isolate_NS2899_ptg000073l,_whole_genome_shotgun_sequence	AUGUSTUS	exon	14857446	14857589	.	-	.	ID=g17278.t1.exon6;Parent=g17278.t1;
JASKUP010000072.1_Trichopoda_pennipes_isolate_NS2899_ptg000073l,_whole_genome_shotgun_sequence	AUGUSTUS	intron	14857590	14857651	1	-	.	ID=g17278.t1.intron6;Parent=g17278.t1;
JASKUP010000072.1_Trichopoda_pennipes_isolate_NS2899_ptg000073l,_whole_genome_shotgun_sequence	AUGUSTUS	CDS	14857652	14858478	1	-	0	ID=g17278.t1.CDS7;Parent=g17278.t1;
JASKUP010000072.1_Trichopoda_pennipes_isolate_NS2899_ptg000073l,_whole_genome_shotgun_sequence	AUGUSTUS	exon	14857652	14858478	.	-	.	ID=g17278.t1.exon7;Parent=g17278.t1;
JASKUP010000072.1_Trichopoda_pennipes_isolate_NS2899_ptg000073l,_whole_genome_shotgun_sequence	AUGUSTUS	intron	14858479	14858643	1	-	.	ID=g17278.t1.intron7;Parent=g17278.t1;
JASKUP010000072.1_Trichopoda_pennipes_isolate_NS2899_ptg000073l,_whole_genome_shotgun_sequence	AUGUSTUS	CDS	14858644	14858852	1	-	2	ID=g17278.t1.CDS8;Parent=g17278.t1;
JASKUP010000072.1_Trichopoda_pennipes_isolate_NS2899_ptg000073l,_whole_genome_shotgun_sequence	AUGUSTUS	exon	14858644	14858852	.	-	.	ID=g17278.t1.exon8;Parent=g17278.t1;
JASKUP010000072.1_Trichopoda_pennipes_isolate_NS2899_ptg000073l,_whole_genome_shotgun_sequence	AUGUSTUS	intron	14858853	14858923	1	-	.	ID=g17278.t1.intron8;Parent=g17278.t1;
JASKUP010000072.1_Trichopoda_pennipes_isolate_NS2899_ptg000073l,_whole_genome_shotgun_sequence	AUGUSTUS	CDS	14858924	14859100	1	-	2	ID=g17278.t1.CDS9;Parent=g17278.t1;
JASKUP010000072.1_Trichopoda_pennipes_isolate_NS2899_ptg000073l,_whole_genome_shotgun_sequence	AUGUSTUS	exon	14858924	14859100	.	-	.	ID=g17278.t1.exon9;Parent=g17278.t1;
JASKUP010000072.1_Trichopoda_pennipes_isolate_NS2899_ptg000073l,_whole_genome_shotgun_sequence	AUGUSTUS	intron	14859101	14859170	1	-	.	ID=g17278.t1.intron9;Parent=g17278.t1;
JASKUP010000072.1_Trichopoda_pennipes_isolate_NS2899_ptg000073l,_whole_genome_shotgun_sequence	AUGUSTUS	CDS	14859171	14859318	1	-	0	ID=g17278.t1.CDS10;Parent=g17278.t1;
JASKUP010000072.1_Trichopoda_pennipes_isolate_NS2899_ptg000073l,_whole_genome_shotgun_sequence	AUGUSTUS	exon	14859171	14859318	.	-	.	ID=g17278.t1.exon10;Parent=g17278.t1;
JASKUP010000072.1_Trichopoda_pennipes_isolate_NS2899_ptg000073l,_whole_genome_shotgun_sequence	AUGUSTUS	intron	14859319	14863928	1	-	.	ID=g17278.t1.intron10;Parent=g17278.t1;
JASKUP010000072.1_Trichopoda_pennipes_isolate_NS2899_ptg000073l,_whole_genome_shotgun_sequence	AUGUSTUS	CDS	14863929	14864153	1	-	0	ID=g17278.t1.CDS11;Parent=g17278.t1;
JASKUP010000072.1_Trichopoda_pennipes_isolate_NS2899_ptg000073l,_whole_genome_shotgun_sequence	AUGUSTUS	exon	14863929	14864153	.	-	.	ID=g17278.t1.exon11;Parent=g17278.t1;
JASKUP010000072.1_Trichopoda_pennipes_isolate_NS2899_ptg000073l,_whole_genome_shotgun_sequence	AUGUSTUS	start_codon	14864151	14864153	.	-	0	ID=g17278.t1.start1;Parent=g17278.t1;
JASKUP010000072.1_Trichopoda_pennipes_isolate_NS2899_ptg000073l,_whole_genome_shotgun_sequence	GeneMark.hmm3	mRNA	14857007	14864153	.	-	.	ID=g17278.t2;Parent=g17278;
JASKUP010000072.1_Trichopoda_pennipes_isolate_NS2899_ptg000073l,_whole_genome_shotgun_sequence	GeneMark.hmm3	stop_codon	14857007	14857009	.	-	0	ID=g17278.t2.stop1;Parent=g17278.t2;
JASKUP010000072.1_Trichopoda_pennipes_isolate_NS2899_ptg000073l,_whole_genome_shotgun_sequence	GeneMark.hmm3	CDS	14857007	14857130	.	-	1	ID=g17278.t2.CDS1;Parent=g17278.t2;
JASKUP010000072.1_Trichopoda_pennipes_isolate_NS2899_ptg000073l,_whole_genome_shotgun_sequence	GeneMark.hmm3	exon	14857007	14857130	0	-	.	ID=g17278.t2.exon1;Parent=g17278.t2;
JASKUP010000072.1_Trichopoda_pennipes_isolate_NS2899_ptg000073l,_whole_genome_shotgun_sequence	GeneMark.hmm3	intron	14857131	14857445	.	-	1	ID=g17278.t2.intron1;Parent=g17278.t2;
JASKUP010000072.1_Trichopoda_pennipes_isolate_NS2899_ptg000073l,_whole_genome_shotgun_sequence	GeneMark.hmm3	CDS	14857446	14857589	.	-	1	ID=g17278.t2.CDS2;Parent=g17278.t2;
JASKUP010000072.1_Trichopoda_pennipes_isolate_NS2899_ptg000073l,_whole_genome_shotgun_sequence	GeneMark.hmm3	exon	14857446	14857589	0	-	.	ID=g17278.t2.exon2;Parent=g17278.t2;
JASKUP010000072.1_Trichopoda_pennipes_isolate_NS2899_ptg000073l,_whole_genome_shotgun_sequence	GeneMark.hmm3	intron	14857590	14857651	.	-	0	ID=g17278.t2.intron2;Parent=g17278.t2;
JASKUP010000072.1_Trichopoda_pennipes_isolate_NS2899_ptg000073l,_whole_genome_shotgun_sequence	GeneMark.hmm3	CDS	14857652	14858478	.	-	0	ID=g17278.t2.CDS3;Parent=g17278.t2;
JASKUP010000072.1_Trichopoda_pennipes_isolate_NS2899_ptg000073l,_whole_genome_shotgun_sequence	GeneMark.hmm3	exon	14857652	14858478	0	-	.	ID=g17278.t2.exon3;Parent=g17278.t2;
JASKUP010000072.1_Trichopoda_pennipes_isolate_NS2899_ptg000073l,_whole_genome_shotgun_sequence	GeneMark.hmm3	intron	14858479	14858643	.	-	2	ID=g17278.t2.intron3;Parent=g17278.t2;
JASKUP010000072.1_Trichopoda_pennipes_isolate_NS2899_ptg000073l,_whole_genome_shotgun_sequence	GeneMark.hmm3	CDS	14858644	14858852	.	-	2	ID=g17278.t2.CDS4;Parent=g17278.t2;
JASKUP010000072.1_Trichopoda_pennipes_isolate_NS2899_ptg000073l,_whole_genome_shotgun_sequence	GeneMark.hmm3	exon	14858644	14858852	0	-	.	ID=g17278.t2.exon4;Parent=g17278.t2;
JASKUP010000072.1_Trichopoda_pennipes_isolate_NS2899_ptg000073l,_whole_genome_shotgun_sequence	GeneMark.hmm3	intron	14858853	14858923	.	-	2	ID=g17278.t2.intron4;Parent=g17278.t2;
JASKUP010000072.1_Trichopoda_pennipes_isolate_NS2899_ptg000073l,_whole_genome_shotgun_sequence	GeneMark.hmm3	CDS	14858924	14859100	.	-	2	ID=g17278.t2.CDS5;Parent=g17278.t2;
JASKUP010000072.1_Trichopoda_pennipes_isolate_NS2899_ptg000073l,_whole_genome_shotgun_sequence	GeneMark.hmm3	exon	14858924	14859100	0	-	.	ID=g17278.t2.exon5;Parent=g17278.t2;
JASKUP010000072.1_Trichopoda_pennipes_isolate_NS2899_ptg000073l,_whole_genome_shotgun_sequence	GeneMark.hmm3	intron	14859101	14859170	.	-	0	ID=g17278.t2.intron5;Parent=g17278.t2;
JASKUP010000072.1_Trichopoda_pennipes_isolate_NS2899_ptg000073l,_whole_genome_shotgun_sequence	GeneMark.hmm3	CDS	14859171	14859318	.	-	0	ID=g17278.t2.CDS6;Parent=g17278.t2;
JASKUP010000072.1_Trichopoda_pennipes_isolate_NS2899_ptg000073l,_whole_genome_shotgun_sequence	GeneMark.hmm3	exon	14859171	14859318	0	-	.	ID=g17278.t2.exon6;Parent=g17278.t2;
JASKUP010000072.1_Trichopoda_pennipes_isolate_NS2899_ptg000073l,_whole_genome_shotgun_sequence	GeneMark.hmm3	intron	14859319	14863928	.	-	0	ID=g17278.t2.intron6;Parent=g17278.t2;
JASKUP010000072.1_Trichopoda_pennipes_isolate_NS2899_ptg000073l,_whole_genome_shotgun_sequence	GeneMark.hmm3	CDS	14863929	14864153	.	-	0	ID=g17278.t2.CDS7;Parent=g17278.t2;
JASKUP010000072.1_Trichopoda_pennipes_isolate_NS2899_ptg000073l,_whole_genome_shotgun_sequence	GeneMark.hmm3	exon	14863929	14864153	0	-	.	ID=g17278.t2.exon7;Parent=g17278.t2;
JASKUP010000072.1_Trichopoda_pennipes_isolate_NS2899_ptg000073l,_whole_genome_shotgun_sequence	GeneMark.hmm3	start_codon	14864151	14864153	.	-	0	ID=g17278.t2.start1;Parent=g17278.t2;
JASKUP010000072.1_Trichopoda_pennipes_isolate_NS2899_ptg000073l,_whole_genome_shotgun_sequence	AUGUSTUS	gene	14867106	14868392	.	+	.	ID=g17279;
JASKUP010000072.1_Trichopoda_pennipes_isolate_NS2899_ptg000073l,_whole_genome_shotgun_sequence	AUGUSTUS	mRNA	14867106	14868392	1	+	.	ID=g17279.t1;Parent=g17279;
JASKUP010000072.1_Trichopoda_pennipes_isolate_NS2899_ptg000073l,_whole_genome_shotgun_sequence	AUGUSTUS	start_codon	14867106	14867108	.	+	0	ID=g17279.t1.start1;Parent=g17279.t1;
JASKUP010000072.1_Trichopoda_pennipes_isolate_NS2899_ptg000073l,_whole_genome_shotgun_sequence	AUGUSTUS	CDS	14867106	14868392	1	+	0	ID=g17279.t1.CDS1;Parent=g17279.t1;
JASKUP010000072.1_Trichopoda_pennipes_isolate_NS2899_ptg000073l,_whole_genome_shotgun_sequence	AUGUSTUS	exon	14867106	14868392	.	+	.	ID=g17279.t1.exon1;Parent=g17279.t1;
JASKUP010000072.1_Trichopoda_pennipes_isolate_NS2899_ptg000073l,_whole_genome_shotgun_sequence	AUGUSTUS	stop_codon	14868390	14868392	.	+	0	ID=g17279.t1.stop1;Parent=g17279.t1;
JASKUP010000072.1_Trichopoda_pennipes_isolate_NS2899_ptg000073l,_whole_genome_shotgun_sequence	AUGUSTUS	gene	14870381	14871427	.	+	.	ID=g17280;
JASKUP010000072.1_Trichopoda_pennipes_isolate_NS2899_ptg000073l,_whole_genome_shotgun_sequence	AUGUSTUS	mRNA	14870381	14871427	1	+	.	ID=g17280.t1;Parent=g17280;
JASKUP010000072.1_Trichopoda_pennipes_isolate_NS2899_ptg000073l,_whole_genome_shotgun_sequence	AUGUSTUS	start_codon	14870381	14870383	.	+	0	ID=g17280.t1.start1;Parent=g17280.t1;
JASKUP010000072.1_Trichopoda_pennipes_isolate_NS2899_ptg000073l,_whole_genome_shotgun_sequence	AUGUSTUS	CDS	14870381	14871427	1	+	0	ID=g17280.t1.CDS1;Parent=g17280.t1;
JASKUP010000072.1_Trichopoda_pennipes_isolate_NS2899_ptg000073l,_whole_genome_shotgun_sequence	AUGUSTUS	exon	14870381	14871427	.	+	.	ID=g17280.t1.exon1;Parent=g17280.t1;
JASKUP010000072.1_Trichopoda_pennipes_isolate_NS2899_ptg000073l,_whole_genome_shotgun_sequence	AUGUSTUS	stop_codon	14871425	14871427	.	+	0	ID=g17280.t1.stop1;Parent=g17280.t1;
JASKUP010000072.1_Trichopoda_pennipes_isolate_NS2899_ptg000073l,_whole_genome_shotgun_sequence	AUGUSTUS	gene	14871859	14872377	.	+	.	ID=g17281;
JASKUP010000072.1_Trichopoda_pennipes_isolate_NS2899_ptg000073l,_whole_genome_shotgun_sequence	AUGUSTUS	mRNA	14871859	14872377	1	+	.	ID=g17281.t1;Parent=g17281;
JASKUP010000072.1_Trichopoda_pennipes_isolate_NS2899_ptg000073l,_whole_genome_shotgun_sequence	AUGUSTUS	start_codon	14871859	14871861	.	+	0	ID=g17281.t1.start1;Parent=g17281.t1;
JASKUP010000072.1_Trichopoda_pennipes_isolate_NS2899_ptg000073l,_whole_genome_shotgun_sequence	AUGUSTUS	CDS	14871859	14872377	1	+	0	ID=g17281.t1.CDS1;Parent=g17281.t1;
JASKUP010000072.1_Trichopoda_pennipes_isolate_NS2899_ptg000073l,_whole_genome_shotgun_sequence	AUGUSTUS	exon	14871859	14872377	.	+	.	ID=g17281.t1.exon1;Parent=g17281.t1;
JASKUP010000072.1_Trichopoda_pennipes_isolate_NS2899_ptg000073l,_whole_genome_shotgun_sequence	AUGUSTUS	stop_codon	14872375	14872377	.	+	0	ID=g17281.t1.stop1;Parent=g17281.t1;
JASKUP010000072.1_Trichopoda_pennipes_isolate_NS2899_ptg000073l,_whole_genome_shotgun_sequence	AUGUSTUS	gene	14872537	14874066	.	-	.	ID=g17282;
JASKUP010000072.1_Trichopoda_pennipes_isolate_NS2899_ptg000073l,_whole_genome_shotgun_sequence	AUGUSTUS	mRNA	14872537	14874066	1	-	.	ID=g17282.t1;Parent=g17282;
JASKUP010000072.1_Trichopoda_pennipes_isolate_NS2899_ptg000073l,_whole_genome_shotgun_sequence	AUGUSTUS	stop_codon	14872537	14872539	.	-	0	ID=g17282.t1.stop1;Parent=g17282.t1;
JASKUP010000072.1_Trichopoda_pennipes_isolate_NS2899_ptg000073l,_whole_genome_shotgun_sequence	AUGUSTUS	CDS	14872537	14873012	1	-	2	ID=g17282.t1.CDS1;Parent=g17282.t1;
JASKUP010000072.1_Trichopoda_pennipes_isolate_NS2899_ptg000073l,_whole_genome_shotgun_sequence	AUGUSTUS	exon	14872537	14873012	.	-	.	ID=g17282.t1.exon1;Parent=g17282.t1;
JASKUP010000072.1_Trichopoda_pennipes_isolate_NS2899_ptg000073l,_whole_genome_shotgun_sequence	AUGUSTUS	intron	14873013	14873082	1	-	.	ID=g17282.t1.intron1;Parent=g17282.t1;
JASKUP010000072.1_Trichopoda_pennipes_isolate_NS2899_ptg000073l,_whole_genome_shotgun_sequence	AUGUSTUS	CDS	14873083	14873436	1	-	2	ID=g17282.t1.CDS2;Parent=g17282.t1;
JASKUP010000072.1_Trichopoda_pennipes_isolate_NS2899_ptg000073l,_whole_genome_shotgun_sequence	AUGUSTUS	exon	14873083	14873436	.	-	.	ID=g17282.t1.exon2;Parent=g17282.t1;
JASKUP010000072.1_Trichopoda_pennipes_isolate_NS2899_ptg000073l,_whole_genome_shotgun_sequence	AUGUSTUS	intron	14873437	14873495	1	-	.	ID=g17282.t1.intron2;Parent=g17282.t1;
JASKUP010000072.1_Trichopoda_pennipes_isolate_NS2899_ptg000073l,_whole_genome_shotgun_sequence	AUGUSTUS	CDS	14873496	14874066	1	-	0	ID=g17282.t1.CDS3;Parent=g17282.t1;
JASKUP010000072.1_Trichopoda_pennipes_isolate_NS2899_ptg000073l,_whole_genome_shotgun_sequence	AUGUSTUS	exon	14873496	14874066	.	-	.	ID=g17282.t1.exon3;Parent=g17282.t1;
JASKUP010000072.1_Trichopoda_pennipes_isolate_NS2899_ptg000073l,_whole_genome_shotgun_sequence	AUGUSTUS	start_codon	14874064	14874066	.	-	0	ID=g17282.t1.start1;Parent=g17282.t1;
JASKUP010000072.1_Trichopoda_pennipes_isolate_NS2899_ptg000073l,_whole_genome_shotgun_sequence	AUGUSTUS	gene	14878233	14880674	.	+	.	ID=g17283;
JASKUP010000072.1_Trichopoda_pennipes_isolate_NS2899_ptg000073l,_whole_genome_shotgun_sequence	AUGUSTUS	mRNA	14878233	14880674	1	+	.	ID=g17283.t1;Parent=g17283;
JASKUP010000072.1_Trichopoda_pennipes_isolate_NS2899_ptg000073l,_whole_genome_shotgun_sequence	AUGUSTUS	start_codon	14878233	14878235	.	+	0	ID=g17283.t1.start1;Parent=g17283.t1;
JASKUP010000072.1_Trichopoda_pennipes_isolate_NS2899_ptg000073l,_whole_genome_shotgun_sequence	AUGUSTUS	CDS	14878233	14880674	1	+	0	ID=g17283.t1.CDS1;Parent=g17283.t1;
JASKUP010000072.1_Trichopoda_pennipes_isolate_NS2899_ptg000073l,_whole_genome_shotgun_sequence	AUGUSTUS	exon	14878233	14880674	.	+	.	ID=g17283.t1.exon1;Parent=g17283.t1;
JASKUP010000072.1_Trichopoda_pennipes_isolate_NS2899_ptg000073l,_whole_genome_shotgun_sequence	AUGUSTUS	stop_codon	14880672	14880674	.	+	0	ID=g17283.t1.stop1;Parent=g17283.t1;
JASKUP010000072.1_Trichopoda_pennipes_isolate_NS2899_ptg000073l,_whole_genome_shotgun_sequence	AUGUSTUS	gene	14950595	14953310	.	+	.	ID=g17284;
JASKUP010000072.1_Trichopoda_pennipes_isolate_NS2899_ptg000073l,_whole_genome_shotgun_sequence	AUGUSTUS	mRNA	14950595	14953310	0.26	+	.	ID=g17284.t1;Parent=g17284;
JASKUP010000072.1_Trichopoda_pennipes_isolate_NS2899_ptg000073l,_whole_genome_shotgun_sequence	AUGUSTUS	start_codon	14950595	14950597	.	+	0	ID=g17284.t1.start1;Parent=g17284.t1;
JASKUP010000072.1_Trichopoda_pennipes_isolate_NS2899_ptg000073l,_whole_genome_shotgun_sequence	AUGUSTUS	CDS	14950595	14950609	0.26	+	0	ID=g17284.t1.CDS1;Parent=g17284.t1;
JASKUP010000072.1_Trichopoda_pennipes_isolate_NS2899_ptg000073l,_whole_genome_shotgun_sequence	AUGUSTUS	exon	14950595	14950609	.	+	.	ID=g17284.t1.exon1;Parent=g17284.t1;
JASKUP010000072.1_Trichopoda_pennipes_isolate_NS2899_ptg000073l,_whole_genome_shotgun_sequence	AUGUSTUS	intron	14950610	14951411	0.26	+	.	ID=g17284.t1.intron1;Parent=g17284.t1;
JASKUP010000072.1_Trichopoda_pennipes_isolate_NS2899_ptg000073l,_whole_genome_shotgun_sequence	AUGUSTUS	CDS	14951412	14953310	0.88	+	0	ID=g17284.t1.CDS2;Parent=g17284.t1;
JASKUP010000072.1_Trichopoda_pennipes_isolate_NS2899_ptg000073l,_whole_genome_shotgun_sequence	AUGUSTUS	exon	14951412	14953310	.	+	.	ID=g17284.t1.exon2;Parent=g17284.t1;
JASKUP010000072.1_Trichopoda_pennipes_isolate_NS2899_ptg000073l,_whole_genome_shotgun_sequence	AUGUSTUS	stop_codon	14953308	14953310	.	+	0	ID=g17284.t1.stop1;Parent=g17284.t1;
JASKUP010000072.1_Trichopoda_pennipes_isolate_NS2899_ptg000073l,_whole_genome_shotgun_sequence	AUGUSTUS	gene	14977819	14980190	.	-	.	ID=g17285;
JASKUP010000072.1_Trichopoda_pennipes_isolate_NS2899_ptg000073l,_whole_genome_shotgun_sequence	AUGUSTUS	mRNA	14977819	14980190	1	-	.	ID=g17285.t1;Parent=g17285;
JASKUP010000072.1_Trichopoda_pennipes_isolate_NS2899_ptg000073l,_whole_genome_shotgun_sequence	AUGUSTUS	stop_codon	14977819	14977821	.	-	0	ID=g17285.t1.stop1;Parent=g17285.t1;
JASKUP010000072.1_Trichopoda_pennipes_isolate_NS2899_ptg000073l,_whole_genome_shotgun_sequence	AUGUSTUS	CDS	14977819	14978102	1	-	2	ID=g17285.t1.CDS1;Parent=g17285.t1;
JASKUP010000072.1_Trichopoda_pennipes_isolate_NS2899_ptg000073l,_whole_genome_shotgun_sequence	AUGUSTUS	exon	14977819	14978102	.	-	.	ID=g17285.t1.exon1;Parent=g17285.t1;
JASKUP010000072.1_Trichopoda_pennipes_isolate_NS2899_ptg000073l,_whole_genome_shotgun_sequence	AUGUSTUS	intron	14978103	14978171	1	-	.	ID=g17285.t1.intron1;Parent=g17285.t1;
JASKUP010000072.1_Trichopoda_pennipes_isolate_NS2899_ptg000073l,_whole_genome_shotgun_sequence	AUGUSTUS	CDS	14978172	14978915	1	-	2	ID=g17285.t1.CDS2;Parent=g17285.t1;
JASKUP010000072.1_Trichopoda_pennipes_isolate_NS2899_ptg000073l,_whole_genome_shotgun_sequence	AUGUSTUS	exon	14978172	14978915	.	-	.	ID=g17285.t1.exon2;Parent=g17285.t1;
JASKUP010000072.1_Trichopoda_pennipes_isolate_NS2899_ptg000073l,_whole_genome_shotgun_sequence	AUGUSTUS	intron	14978916	14979194	1	-	.	ID=g17285.t1.intron2;Parent=g17285.t1;
JASKUP010000072.1_Trichopoda_pennipes_isolate_NS2899_ptg000073l,_whole_genome_shotgun_sequence	AUGUSTUS	CDS	14979195	14979371	1	-	2	ID=g17285.t1.CDS3;Parent=g17285.t1;
JASKUP010000072.1_Trichopoda_pennipes_isolate_NS2899_ptg000073l,_whole_genome_shotgun_sequence	AUGUSTUS	exon	14979195	14979371	.	-	.	ID=g17285.t1.exon3;Parent=g17285.t1;
JASKUP010000072.1_Trichopoda_pennipes_isolate_NS2899_ptg000073l,_whole_genome_shotgun_sequence	AUGUSTUS	intron	14979372	14979721	1	-	.	ID=g17285.t1.intron3;Parent=g17285.t1;
JASKUP010000072.1_Trichopoda_pennipes_isolate_NS2899_ptg000073l,_whole_genome_shotgun_sequence	AUGUSTUS	CDS	14979722	14980190	1	-	0	ID=g17285.t1.CDS4;Parent=g17285.t1;
JASKUP010000072.1_Trichopoda_pennipes_isolate_NS2899_ptg000073l,_whole_genome_shotgun_sequence	AUGUSTUS	exon	14979722	14980190	.	-	.	ID=g17285.t1.exon4;Parent=g17285.t1;
JASKUP010000072.1_Trichopoda_pennipes_isolate_NS2899_ptg000073l,_whole_genome_shotgun_sequence	AUGUSTUS	start_codon	14980188	14980190	.	-	0	ID=g17285.t1.start1;Parent=g17285.t1;
JASKUP010000072.1_Trichopoda_pennipes_isolate_NS2899_ptg000073l,_whole_genome_shotgun_sequence	AUGUSTUS	gene	14982257	14982859	.	+	.	ID=g17286;
JASKUP010000072.1_Trichopoda_pennipes_isolate_NS2899_ptg000073l,_whole_genome_shotgun_sequence	AUGUSTUS	mRNA	14982257	14982859	1	+	.	ID=g17286.t1;Parent=g17286;
JASKUP010000072.1_Trichopoda_pennipes_isolate_NS2899_ptg000073l,_whole_genome_shotgun_sequence	AUGUSTUS	start_codon	14982257	14982259	.	+	0	ID=g17286.t1.start1;Parent=g17286.t1;
JASKUP010000072.1_Trichopoda_pennipes_isolate_NS2899_ptg000073l,_whole_genome_shotgun_sequence	AUGUSTUS	CDS	14982257	14982859	1	+	0	ID=g17286.t1.CDS1;Parent=g17286.t1;
JASKUP010000072.1_Trichopoda_pennipes_isolate_NS2899_ptg000073l,_whole_genome_shotgun_sequence	AUGUSTUS	exon	14982257	14982859	.	+	.	ID=g17286.t1.exon1;Parent=g17286.t1;
JASKUP010000072.1_Trichopoda_pennipes_isolate_NS2899_ptg000073l,_whole_genome_shotgun_sequence	AUGUSTUS	stop_codon	14982857	14982859	.	+	0	ID=g17286.t1.stop1;Parent=g17286.t1;
JASKUP010000072.1_Trichopoda_pennipes_isolate_NS2899_ptg000073l,_whole_genome_shotgun_sequence	AUGUSTUS	gene	15008631	15009971	.	+	.	ID=g17287;
JASKUP010000072.1_Trichopoda_pennipes_isolate_NS2899_ptg000073l,_whole_genome_shotgun_sequence	AUGUSTUS	mRNA	15008631	15009971	0.38	+	.	ID=g17287.t1;Parent=g17287;
JASKUP010000072.1_Trichopoda_pennipes_isolate_NS2899_ptg000073l,_whole_genome_shotgun_sequence	AUGUSTUS	start_codon	15008631	15008633	.	+	0	ID=g17287.t1.start1;Parent=g17287.t1;
JASKUP010000072.1_Trichopoda_pennipes_isolate_NS2899_ptg000073l,_whole_genome_shotgun_sequence	AUGUSTUS	CDS	15008631	15008661	0.38	+	0	ID=g17287.t1.CDS1;Parent=g17287.t1;
JASKUP010000072.1_Trichopoda_pennipes_isolate_NS2899_ptg000073l,_whole_genome_shotgun_sequence	AUGUSTUS	exon	15008631	15008661	.	+	.	ID=g17287.t1.exon1;Parent=g17287.t1;
JASKUP010000072.1_Trichopoda_pennipes_isolate_NS2899_ptg000073l,_whole_genome_shotgun_sequence	AUGUSTUS	intron	15008662	15009129	0.38	+	.	ID=g17287.t1.intron1;Parent=g17287.t1;
JASKUP010000072.1_Trichopoda_pennipes_isolate_NS2899_ptg000073l,_whole_genome_shotgun_sequence	AUGUSTUS	CDS	15009130	15009971	0.98	+	2	ID=g17287.t1.CDS2;Parent=g17287.t1;
JASKUP010000072.1_Trichopoda_pennipes_isolate_NS2899_ptg000073l,_whole_genome_shotgun_sequence	AUGUSTUS	exon	15009130	15009971	.	+	.	ID=g17287.t1.exon2;Parent=g17287.t1;
JASKUP010000072.1_Trichopoda_pennipes_isolate_NS2899_ptg000073l,_whole_genome_shotgun_sequence	AUGUSTUS	stop_codon	15009969	15009971	.	+	0	ID=g17287.t1.stop1;Parent=g17287.t1;
JASKUP010000072.1_Trichopoda_pennipes_isolate_NS2899_ptg000073l,_whole_genome_shotgun_sequence	GeneMark.hmm3	gene	15009192	15009971	.	+	.	ID=g17288;
JASKUP010000072.1_Trichopoda_pennipes_isolate_NS2899_ptg000073l,_whole_genome_shotgun_sequence	GeneMark.hmm3	mRNA	15009192	15009971	.	+	.	ID=g17288.t1;Parent=g17288;
JASKUP010000072.1_Trichopoda_pennipes_isolate_NS2899_ptg000073l,_whole_genome_shotgun_sequence	GeneMark.hmm3	CDS	15009192	15009971	.	+	0	ID=g17288.t1.CDS1;Parent=g17288.t1;
JASKUP010000072.1_Trichopoda_pennipes_isolate_NS2899_ptg000073l,_whole_genome_shotgun_sequence	GeneMark.hmm3	exon	15009192	15009971	.	+	0	ID=g17288.t1.exon1;Parent=g17288.t1;
JASKUP010000072.1_Trichopoda_pennipes_isolate_NS2899_ptg000073l,_whole_genome_shotgun_sequence	AUGUSTUS	gene	15177867	15179365	.	+	.	ID=g17289;
JASKUP010000072.1_Trichopoda_pennipes_isolate_NS2899_ptg000073l,_whole_genome_shotgun_sequence	AUGUSTUS	mRNA	15177867	15179365	0.21	+	.	ID=g17289.t1;Parent=g17289;
JASKUP010000072.1_Trichopoda_pennipes_isolate_NS2899_ptg000073l,_whole_genome_shotgun_sequence	AUGUSTUS	start_codon	15177867	15177869	.	+	0	ID=g17289.t1.start1;Parent=g17289.t1;
JASKUP010000072.1_Trichopoda_pennipes_isolate_NS2899_ptg000073l,_whole_genome_shotgun_sequence	AUGUSTUS	CDS	15177867	15178086	0.55	+	0	ID=g17289.t1.CDS1;Parent=g17289.t1;
JASKUP010000072.1_Trichopoda_pennipes_isolate_NS2899_ptg000073l,_whole_genome_shotgun_sequence	AUGUSTUS	exon	15177867	15178086	.	+	.	ID=g17289.t1.exon1;Parent=g17289.t1;
JASKUP010000072.1_Trichopoda_pennipes_isolate_NS2899_ptg000073l,_whole_genome_shotgun_sequence	AUGUSTUS	intron	15178087	15178907	0.21	+	.	ID=g17289.t1.intron1;Parent=g17289.t1;
JASKUP010000072.1_Trichopoda_pennipes_isolate_NS2899_ptg000073l,_whole_genome_shotgun_sequence	AUGUSTUS	CDS	15178908	15179365	0.26	+	2	ID=g17289.t1.CDS2;Parent=g17289.t1;
JASKUP010000072.1_Trichopoda_pennipes_isolate_NS2899_ptg000073l,_whole_genome_shotgun_sequence	AUGUSTUS	exon	15178908	15179365	.	+	.	ID=g17289.t1.exon2;Parent=g17289.t1;
JASKUP010000072.1_Trichopoda_pennipes_isolate_NS2899_ptg000073l,_whole_genome_shotgun_sequence	AUGUSTUS	stop_codon	15179363	15179365	.	+	0	ID=g17289.t1.stop1;Parent=g17289.t1;
JASKUP010000072.1_Trichopoda_pennipes_isolate_NS2899_ptg000073l,_whole_genome_shotgun_sequence	AUGUSTUS	gene	15450766	15451989	.	+	.	ID=g17290;
JASKUP010000072.1_Trichopoda_pennipes_isolate_NS2899_ptg000073l,_whole_genome_shotgun_sequence	AUGUSTUS	mRNA	15450766	15451989	0.26	+	.	ID=g17290.t1;Parent=g17290;
JASKUP010000072.1_Trichopoda_pennipes_isolate_NS2899_ptg000073l,_whole_genome_shotgun_sequence	AUGUSTUS	start_codon	15450766	15450768	.	+	0	ID=g17290.t1.start1;Parent=g17290.t1;
JASKUP010000072.1_Trichopoda_pennipes_isolate_NS2899_ptg000073l,_whole_genome_shotgun_sequence	AUGUSTUS	CDS	15450766	15450778	1	+	0	ID=g17290.t1.CDS1;Parent=g17290.t1;
JASKUP010000072.1_Trichopoda_pennipes_isolate_NS2899_ptg000073l,_whole_genome_shotgun_sequence	AUGUSTUS	exon	15450766	15450778	.	+	.	ID=g17290.t1.exon1;Parent=g17290.t1;
JASKUP010000072.1_Trichopoda_pennipes_isolate_NS2899_ptg000073l,_whole_genome_shotgun_sequence	AUGUSTUS	intron	15450779	15450894	0.98	+	.	ID=g17290.t1.intron1;Parent=g17290.t1;
JASKUP010000072.1_Trichopoda_pennipes_isolate_NS2899_ptg000073l,_whole_genome_shotgun_sequence	AUGUSTUS	CDS	15450895	15451206	0.6	+	2	ID=g17290.t1.CDS2;Parent=g17290.t1;
JASKUP010000072.1_Trichopoda_pennipes_isolate_NS2899_ptg000073l,_whole_genome_shotgun_sequence	AUGUSTUS	exon	15450895	15451206	.	+	.	ID=g17290.t1.exon2;Parent=g17290.t1;
JASKUP010000072.1_Trichopoda_pennipes_isolate_NS2899_ptg000073l,_whole_genome_shotgun_sequence	AUGUSTUS	intron	15451207	15451306	0.61	+	.	ID=g17290.t1.intron2;Parent=g17290.t1;
JASKUP010000072.1_Trichopoda_pennipes_isolate_NS2899_ptg000073l,_whole_genome_shotgun_sequence	AUGUSTUS	CDS	15451307	15451395	0.94	+	2	ID=g17290.t1.CDS3;Parent=g17290.t1;
JASKUP010000072.1_Trichopoda_pennipes_isolate_NS2899_ptg000073l,_whole_genome_shotgun_sequence	AUGUSTUS	exon	15451307	15451395	.	+	.	ID=g17290.t1.exon3;Parent=g17290.t1;
JASKUP010000072.1_Trichopoda_pennipes_isolate_NS2899_ptg000073l,_whole_genome_shotgun_sequence	AUGUSTUS	intron	15451396	15451476	1	+	.	ID=g17290.t1.intron3;Parent=g17290.t1;
JASKUP010000072.1_Trichopoda_pennipes_isolate_NS2899_ptg000073l,_whole_genome_shotgun_sequence	AUGUSTUS	CDS	15451477	15451612	0.69	+	0	ID=g17290.t1.CDS4;Parent=g17290.t1;
JASKUP010000072.1_Trichopoda_pennipes_isolate_NS2899_ptg000073l,_whole_genome_shotgun_sequence	AUGUSTUS	exon	15451477	15451612	.	+	.	ID=g17290.t1.exon4;Parent=g17290.t1;
JASKUP010000072.1_Trichopoda_pennipes_isolate_NS2899_ptg000073l,_whole_genome_shotgun_sequence	AUGUSTUS	intron	15451613	15451864	0.42	+	.	ID=g17290.t1.intron4;Parent=g17290.t1;
JASKUP010000072.1_Trichopoda_pennipes_isolate_NS2899_ptg000073l,_whole_genome_shotgun_sequence	AUGUSTUS	CDS	15451865	15451989	0.42	+	2	ID=g17290.t1.CDS5;Parent=g17290.t1;
JASKUP010000072.1_Trichopoda_pennipes_isolate_NS2899_ptg000073l,_whole_genome_shotgun_sequence	AUGUSTUS	exon	15451865	15451989	.	+	.	ID=g17290.t1.exon5;Parent=g17290.t1;
JASKUP010000072.1_Trichopoda_pennipes_isolate_NS2899_ptg000073l,_whole_genome_shotgun_sequence	AUGUSTUS	stop_codon	15451987	15451989	.	+	0	ID=g17290.t1.stop1;Parent=g17290.t1;
JASKUP010000072.1_Trichopoda_pennipes_isolate_NS2899_ptg000073l,_whole_genome_shotgun_sequence	AUGUSTUS	gene	15555894	15556646	.	+	.	ID=g17291;
JASKUP010000072.1_Trichopoda_pennipes_isolate_NS2899_ptg000073l,_whole_genome_shotgun_sequence	AUGUSTUS	mRNA	15555894	15556646	1	+	.	ID=g17291.t1;Parent=g17291;
JASKUP010000072.1_Trichopoda_pennipes_isolate_NS2899_ptg000073l,_whole_genome_shotgun_sequence	AUGUSTUS	start_codon	15555894	15555896	.	+	0	ID=g17291.t1.start1;Parent=g17291.t1;
JASKUP010000072.1_Trichopoda_pennipes_isolate_NS2899_ptg000073l,_whole_genome_shotgun_sequence	AUGUSTUS	CDS	15555894	15556646	1	+	0	ID=g17291.t1.CDS1;Parent=g17291.t1;
JASKUP010000072.1_Trichopoda_pennipes_isolate_NS2899_ptg000073l,_whole_genome_shotgun_sequence	AUGUSTUS	exon	15555894	15556646	.	+	.	ID=g17291.t1.exon1;Parent=g17291.t1;
JASKUP010000072.1_Trichopoda_pennipes_isolate_NS2899_ptg000073l,_whole_genome_shotgun_sequence	AUGUSTUS	stop_codon	15556644	15556646	.	+	0	ID=g17291.t1.stop1;Parent=g17291.t1;
JASKUP010000072.1_Trichopoda_pennipes_isolate_NS2899_ptg000073l,_whole_genome_shotgun_sequence	AUGUSTUS	gene	15759395	15760456	.	+	.	ID=g17292;
JASKUP010000072.1_Trichopoda_pennipes_isolate_NS2899_ptg000073l,_whole_genome_shotgun_sequence	AUGUSTUS	mRNA	15759395	15760456	1	+	.	ID=g17292.t1;Parent=g17292;
JASKUP010000072.1_Trichopoda_pennipes_isolate_NS2899_ptg000073l,_whole_genome_shotgun_sequence	AUGUSTUS	start_codon	15759395	15759397	.	+	0	ID=g17292.t1.start1;Parent=g17292.t1;
JASKUP010000072.1_Trichopoda_pennipes_isolate_NS2899_ptg000073l,_whole_genome_shotgun_sequence	AUGUSTUS	CDS	15759395	15760456	1	+	0	ID=g17292.t1.CDS1;Parent=g17292.t1;
JASKUP010000072.1_Trichopoda_pennipes_isolate_NS2899_ptg000073l,_whole_genome_shotgun_sequence	AUGUSTUS	exon	15759395	15760456	.	+	.	ID=g17292.t1.exon1;Parent=g17292.t1;
JASKUP010000072.1_Trichopoda_pennipes_isolate_NS2899_ptg000073l,_whole_genome_shotgun_sequence	AUGUSTUS	stop_codon	15760454	15760456	.	+	0	ID=g17292.t1.stop1;Parent=g17292.t1;
JASKUP010000072.1_Trichopoda_pennipes_isolate_NS2899_ptg000073l,_whole_genome_shotgun_sequence	AUGUSTUS	gene	15792575	15794560	.	-	.	ID=g17293;
JASKUP010000072.1_Trichopoda_pennipes_isolate_NS2899_ptg000073l,_whole_genome_shotgun_sequence	AUGUSTUS	mRNA	15792575	15794560	0.68	-	.	ID=g17293.t1;Parent=g17293;
JASKUP010000072.1_Trichopoda_pennipes_isolate_NS2899_ptg000073l,_whole_genome_shotgun_sequence	AUGUSTUS	stop_codon	15792575	15792577	.	-	0	ID=g17293.t1.stop1;Parent=g17293.t1;
JASKUP010000072.1_Trichopoda_pennipes_isolate_NS2899_ptg000073l,_whole_genome_shotgun_sequence	AUGUSTUS	CDS	15792575	15793156	1	-	0	ID=g17293.t1.CDS1;Parent=g17293.t1;
JASKUP010000072.1_Trichopoda_pennipes_isolate_NS2899_ptg000073l,_whole_genome_shotgun_sequence	AUGUSTUS	exon	15792575	15793156	.	-	.	ID=g17293.t1.exon1;Parent=g17293.t1;
JASKUP010000072.1_Trichopoda_pennipes_isolate_NS2899_ptg000073l,_whole_genome_shotgun_sequence	AUGUSTUS	intron	15793157	15793219	1	-	.	ID=g17293.t1.intron1;Parent=g17293.t1;
JASKUP010000072.1_Trichopoda_pennipes_isolate_NS2899_ptg000073l,_whole_genome_shotgun_sequence	AUGUSTUS	CDS	15793220	15793239	0.89	-	2	ID=g17293.t1.CDS2;Parent=g17293.t1;
JASKUP010000072.1_Trichopoda_pennipes_isolate_NS2899_ptg000073l,_whole_genome_shotgun_sequence	AUGUSTUS	exon	15793220	15793239	.	-	.	ID=g17293.t1.exon2;Parent=g17293.t1;
JASKUP010000072.1_Trichopoda_pennipes_isolate_NS2899_ptg000073l,_whole_genome_shotgun_sequence	AUGUSTUS	intron	15793240	15794025	0.79	-	.	ID=g17293.t1.intron2;Parent=g17293.t1;
JASKUP010000072.1_Trichopoda_pennipes_isolate_NS2899_ptg000073l,_whole_genome_shotgun_sequence	AUGUSTUS	CDS	15794026	15794055	0.79	-	2	ID=g17293.t1.CDS3;Parent=g17293.t1;
JASKUP010000072.1_Trichopoda_pennipes_isolate_NS2899_ptg000073l,_whole_genome_shotgun_sequence	AUGUSTUS	exon	15794026	15794055	.	-	.	ID=g17293.t1.exon3;Parent=g17293.t1;
JASKUP010000072.1_Trichopoda_pennipes_isolate_NS2899_ptg000073l,_whole_genome_shotgun_sequence	AUGUSTUS	intron	15794056	15794115	1	-	.	ID=g17293.t1.intron3;Parent=g17293.t1;
JASKUP010000072.1_Trichopoda_pennipes_isolate_NS2899_ptg000073l,_whole_genome_shotgun_sequence	AUGUSTUS	CDS	15794116	15794359	0.89	-	0	ID=g17293.t1.CDS4;Parent=g17293.t1;
JASKUP010000072.1_Trichopoda_pennipes_isolate_NS2899_ptg000073l,_whole_genome_shotgun_sequence	AUGUSTUS	exon	15794116	15794359	.	-	.	ID=g17293.t1.exon4;Parent=g17293.t1;
JASKUP010000072.1_Trichopoda_pennipes_isolate_NS2899_ptg000073l,_whole_genome_shotgun_sequence	AUGUSTUS	intron	15794360	15794425	0.89	-	.	ID=g17293.t1.intron4;Parent=g17293.t1;
JASKUP010000072.1_Trichopoda_pennipes_isolate_NS2899_ptg000073l,_whole_genome_shotgun_sequence	AUGUSTUS	CDS	15794426	15794560	0.89	-	0	ID=g17293.t1.CDS5;Parent=g17293.t1;
JASKUP010000072.1_Trichopoda_pennipes_isolate_NS2899_ptg000073l,_whole_genome_shotgun_sequence	AUGUSTUS	exon	15794426	15794560	.	-	.	ID=g17293.t1.exon5;Parent=g17293.t1;
JASKUP010000072.1_Trichopoda_pennipes_isolate_NS2899_ptg000073l,_whole_genome_shotgun_sequence	AUGUSTUS	start_codon	15794558	15794560	.	-	0	ID=g17293.t1.start1;Parent=g17293.t1;
JASKUP010000072.1_Trichopoda_pennipes_isolate_NS2899_ptg000073l,_whole_genome_shotgun_sequence	AUGUSTUS	gene	15906861	15934570	.	+	.	ID=g17294;
JASKUP010000072.1_Trichopoda_pennipes_isolate_NS2899_ptg000073l,_whole_genome_shotgun_sequence	AUGUSTUS	mRNA	15906861	15934570	0.91	+	.	ID=g17294.t1;Parent=g17294;
JASKUP010000072.1_Trichopoda_pennipes_isolate_NS2899_ptg000073l,_whole_genome_shotgun_sequence	AUGUSTUS	start_codon	15906861	15906863	.	+	0	ID=g17294.t1.start1;Parent=g17294.t1;
JASKUP010000072.1_Trichopoda_pennipes_isolate_NS2899_ptg000073l,_whole_genome_shotgun_sequence	AUGUSTUS	CDS	15906861	15906945	0.99	+	0	ID=g17294.t1.CDS1;Parent=g17294.t1;
JASKUP010000072.1_Trichopoda_pennipes_isolate_NS2899_ptg000073l,_whole_genome_shotgun_sequence	AUGUSTUS	exon	15906861	15906945	.	+	.	ID=g17294.t1.exon1;Parent=g17294.t1;
JASKUP010000072.1_Trichopoda_pennipes_isolate_NS2899_ptg000073l,_whole_genome_shotgun_sequence	AUGUSTUS	intron	15906946	15934289	0.99	+	.	ID=g17294.t1.intron1;Parent=g17294.t1;
JASKUP010000072.1_Trichopoda_pennipes_isolate_NS2899_ptg000073l,_whole_genome_shotgun_sequence	AUGUSTUS	CDS	15934290	15934570	0.92	+	2	ID=g17294.t1.CDS2;Parent=g17294.t1;
JASKUP010000072.1_Trichopoda_pennipes_isolate_NS2899_ptg000073l,_whole_genome_shotgun_sequence	AUGUSTUS	exon	15934290	15934570	.	+	.	ID=g17294.t1.exon2;Parent=g17294.t1;
JASKUP010000072.1_Trichopoda_pennipes_isolate_NS2899_ptg000073l,_whole_genome_shotgun_sequence	AUGUSTUS	stop_codon	15934568	15934570	.	+	0	ID=g17294.t1.stop1;Parent=g17294.t1;
JASKUP010000072.1_Trichopoda_pennipes_isolate_NS2899_ptg000073l,_whole_genome_shotgun_sequence	AUGUSTUS	gene	15966672	15981018	.	+	.	ID=g17295;
JASKUP010000072.1_Trichopoda_pennipes_isolate_NS2899_ptg000073l,_whole_genome_shotgun_sequence	AUGUSTUS	mRNA	15966672	15981018	0.36	+	.	ID=g17295.t1;Parent=g17295;
JASKUP010000072.1_Trichopoda_pennipes_isolate_NS2899_ptg000073l,_whole_genome_shotgun_sequence	AUGUSTUS	start_codon	15966672	15966674	.	+	0	ID=g17295.t1.start1;Parent=g17295.t1;
JASKUP010000072.1_Trichopoda_pennipes_isolate_NS2899_ptg000073l,_whole_genome_shotgun_sequence	AUGUSTUS	CDS	15966672	15966689	0.36	+	0	ID=g17295.t1.CDS1;Parent=g17295.t1;
JASKUP010000072.1_Trichopoda_pennipes_isolate_NS2899_ptg000073l,_whole_genome_shotgun_sequence	AUGUSTUS	exon	15966672	15966689	.	+	.	ID=g17295.t1.exon1;Parent=g17295.t1;
JASKUP010000072.1_Trichopoda_pennipes_isolate_NS2899_ptg000073l,_whole_genome_shotgun_sequence	AUGUSTUS	intron	15966690	15975692	0.36	+	.	ID=g17295.t1.intron1;Parent=g17295.t1;
JASKUP010000072.1_Trichopoda_pennipes_isolate_NS2899_ptg000073l,_whole_genome_shotgun_sequence	AUGUSTUS	CDS	15975693	15975983	1	+	0	ID=g17295.t1.CDS2;Parent=g17295.t1;
JASKUP010000072.1_Trichopoda_pennipes_isolate_NS2899_ptg000073l,_whole_genome_shotgun_sequence	AUGUSTUS	exon	15975693	15975983	.	+	.	ID=g17295.t1.exon2;Parent=g17295.t1;
JASKUP010000072.1_Trichopoda_pennipes_isolate_NS2899_ptg000073l,_whole_genome_shotgun_sequence	AUGUSTUS	intron	15975984	15976054	1	+	.	ID=g17295.t1.intron2;Parent=g17295.t1;
JASKUP010000072.1_Trichopoda_pennipes_isolate_NS2899_ptg000073l,_whole_genome_shotgun_sequence	AUGUSTUS	CDS	15976055	15976340	1	+	0	ID=g17295.t1.CDS3;Parent=g17295.t1;
JASKUP010000072.1_Trichopoda_pennipes_isolate_NS2899_ptg000073l,_whole_genome_shotgun_sequence	AUGUSTUS	exon	15976055	15976340	.	+	.	ID=g17295.t1.exon3;Parent=g17295.t1;
JASKUP010000072.1_Trichopoda_pennipes_isolate_NS2899_ptg000073l,_whole_genome_shotgun_sequence	AUGUSTUS	intron	15976341	15978823	1	+	.	ID=g17295.t1.intron3;Parent=g17295.t1;
JASKUP010000072.1_Trichopoda_pennipes_isolate_NS2899_ptg000073l,_whole_genome_shotgun_sequence	AUGUSTUS	CDS	15978824	15979017	1	+	2	ID=g17295.t1.CDS4;Parent=g17295.t1;
JASKUP010000072.1_Trichopoda_pennipes_isolate_NS2899_ptg000073l,_whole_genome_shotgun_sequence	AUGUSTUS	exon	15978824	15979017	.	+	.	ID=g17295.t1.exon4;Parent=g17295.t1;
JASKUP010000072.1_Trichopoda_pennipes_isolate_NS2899_ptg000073l,_whole_genome_shotgun_sequence	AUGUSTUS	intron	15979018	15980970	1	+	.	ID=g17295.t1.intron4;Parent=g17295.t1;
JASKUP010000072.1_Trichopoda_pennipes_isolate_NS2899_ptg000073l,_whole_genome_shotgun_sequence	AUGUSTUS	CDS	15980971	15981018	0.98	+	0	ID=g17295.t1.CDS5;Parent=g17295.t1;
JASKUP010000072.1_Trichopoda_pennipes_isolate_NS2899_ptg000073l,_whole_genome_shotgun_sequence	AUGUSTUS	exon	15980971	15981018	.	+	.	ID=g17295.t1.exon5;Parent=g17295.t1;
JASKUP010000072.1_Trichopoda_pennipes_isolate_NS2899_ptg000073l,_whole_genome_shotgun_sequence	AUGUSTUS	stop_codon	15981016	15981018	.	+	0	ID=g17295.t1.stop1;Parent=g17295.t1;
JASKUP010000072.1_Trichopoda_pennipes_isolate_NS2899_ptg000073l,_whole_genome_shotgun_sequence	AUGUSTUS	gene	16018928	16022080	.	+	.	ID=g17296;
JASKUP010000072.1_Trichopoda_pennipes_isolate_NS2899_ptg000073l,_whole_genome_shotgun_sequence	AUGUSTUS	mRNA	16018928	16022080	0.47	+	.	ID=g17296.t1;Parent=g17296;
JASKUP010000072.1_Trichopoda_pennipes_isolate_NS2899_ptg000073l,_whole_genome_shotgun_sequence	AUGUSTUS	start_codon	16018928	16018930	.	+	0	ID=g17296.t1.start1;Parent=g17296.t1;
JASKUP010000072.1_Trichopoda_pennipes_isolate_NS2899_ptg000073l,_whole_genome_shotgun_sequence	AUGUSTUS	CDS	16018928	16019021	0.47	+	0	ID=g17296.t1.CDS1;Parent=g17296.t1;
JASKUP010000072.1_Trichopoda_pennipes_isolate_NS2899_ptg000073l,_whole_genome_shotgun_sequence	AUGUSTUS	exon	16018928	16019021	.	+	.	ID=g17296.t1.exon1;Parent=g17296.t1;
JASKUP010000072.1_Trichopoda_pennipes_isolate_NS2899_ptg000073l,_whole_genome_shotgun_sequence	AUGUSTUS	intron	16019022	16021859	0.47	+	.	ID=g17296.t1.intron1;Parent=g17296.t1;
JASKUP010000072.1_Trichopoda_pennipes_isolate_NS2899_ptg000073l,_whole_genome_shotgun_sequence	AUGUSTUS	CDS	16021860	16022080	0.87	+	2	ID=g17296.t1.CDS2;Parent=g17296.t1;
JASKUP010000072.1_Trichopoda_pennipes_isolate_NS2899_ptg000073l,_whole_genome_shotgun_sequence	AUGUSTUS	exon	16021860	16022080	.	+	.	ID=g17296.t1.exon2;Parent=g17296.t1;
JASKUP010000072.1_Trichopoda_pennipes_isolate_NS2899_ptg000073l,_whole_genome_shotgun_sequence	AUGUSTUS	stop_codon	16022078	16022080	.	+	0	ID=g17296.t1.stop1;Parent=g17296.t1;
JASKUP010000072.1_Trichopoda_pennipes_isolate_NS2899_ptg000073l,_whole_genome_shotgun_sequence	AUGUSTUS	gene	16024968	16025729	.	-	.	ID=g17297;
JASKUP010000072.1_Trichopoda_pennipes_isolate_NS2899_ptg000073l,_whole_genome_shotgun_sequence	AUGUSTUS	mRNA	16024968	16025729	1	-	.	ID=g17297.t1;Parent=g17297;
JASKUP010000072.1_Trichopoda_pennipes_isolate_NS2899_ptg000073l,_whole_genome_shotgun_sequence	AUGUSTUS	stop_codon	16024968	16024970	.	-	0	ID=g17297.t1.stop1;Parent=g17297.t1;
JASKUP010000072.1_Trichopoda_pennipes_isolate_NS2899_ptg000073l,_whole_genome_shotgun_sequence	AUGUSTUS	CDS	16024968	16025729	1	-	0	ID=g17297.t1.CDS1;Parent=g17297.t1;
JASKUP010000072.1_Trichopoda_pennipes_isolate_NS2899_ptg000073l,_whole_genome_shotgun_sequence	AUGUSTUS	exon	16024968	16025729	.	-	.	ID=g17297.t1.exon1;Parent=g17297.t1;
JASKUP010000072.1_Trichopoda_pennipes_isolate_NS2899_ptg000073l,_whole_genome_shotgun_sequence	AUGUSTUS	start_codon	16025727	16025729	.	-	0	ID=g17297.t1.start1;Parent=g17297.t1;
JASKUP010000072.1_Trichopoda_pennipes_isolate_NS2899_ptg000073l,_whole_genome_shotgun_sequence	AUGUSTUS	gene	16062709	16063472	.	+	.	ID=g17298;
JASKUP010000072.1_Trichopoda_pennipes_isolate_NS2899_ptg000073l,_whole_genome_shotgun_sequence	AUGUSTUS	mRNA	16062709	16063472	0.69	+	.	ID=g17298.t1;Parent=g17298;
JASKUP010000072.1_Trichopoda_pennipes_isolate_NS2899_ptg000073l,_whole_genome_shotgun_sequence	AUGUSTUS	start_codon	16062709	16062711	.	+	0	ID=g17298.t1.start1;Parent=g17298.t1;
JASKUP010000072.1_Trichopoda_pennipes_isolate_NS2899_ptg000073l,_whole_genome_shotgun_sequence	AUGUSTUS	CDS	16062709	16063385	0.69	+	0	ID=g17298.t1.CDS1;Parent=g17298.t1;
JASKUP010000072.1_Trichopoda_pennipes_isolate_NS2899_ptg000073l,_whole_genome_shotgun_sequence	AUGUSTUS	exon	16062709	16063385	.	+	.	ID=g17298.t1.exon1;Parent=g17298.t1;
JASKUP010000072.1_Trichopoda_pennipes_isolate_NS2899_ptg000073l,_whole_genome_shotgun_sequence	AUGUSTUS	intron	16063386	16063456	0.69	+	.	ID=g17298.t1.intron1;Parent=g17298.t1;
JASKUP010000072.1_Trichopoda_pennipes_isolate_NS2899_ptg000073l,_whole_genome_shotgun_sequence	AUGUSTUS	CDS	16063457	16063472	0.69	+	1	ID=g17298.t1.CDS2;Parent=g17298.t1;
JASKUP010000072.1_Trichopoda_pennipes_isolate_NS2899_ptg000073l,_whole_genome_shotgun_sequence	AUGUSTUS	exon	16063457	16063472	.	+	.	ID=g17298.t1.exon2;Parent=g17298.t1;
JASKUP010000072.1_Trichopoda_pennipes_isolate_NS2899_ptg000073l,_whole_genome_shotgun_sequence	AUGUSTUS	stop_codon	16063470	16063472	.	+	0	ID=g17298.t1.stop1;Parent=g17298.t1;
JASKUP010000072.1_Trichopoda_pennipes_isolate_NS2899_ptg000073l,_whole_genome_shotgun_sequence	AUGUSTUS	gene	16076407	16077174	.	-	.	ID=g17299;
JASKUP010000072.1_Trichopoda_pennipes_isolate_NS2899_ptg000073l,_whole_genome_shotgun_sequence	AUGUSTUS	mRNA	16076407	16077174	1	-	.	ID=g17299.t1;Parent=g17299;
JASKUP010000072.1_Trichopoda_pennipes_isolate_NS2899_ptg000073l,_whole_genome_shotgun_sequence	AUGUSTUS	stop_codon	16076407	16076409	.	-	0	ID=g17299.t1.stop1;Parent=g17299.t1;
JASKUP010000072.1_Trichopoda_pennipes_isolate_NS2899_ptg000073l,_whole_genome_shotgun_sequence	AUGUSTUS	CDS	16076407	16077174	1	-	0	ID=g17299.t1.CDS1;Parent=g17299.t1;
JASKUP010000072.1_Trichopoda_pennipes_isolate_NS2899_ptg000073l,_whole_genome_shotgun_sequence	AUGUSTUS	exon	16076407	16077174	.	-	.	ID=g17299.t1.exon1;Parent=g17299.t1;
JASKUP010000072.1_Trichopoda_pennipes_isolate_NS2899_ptg000073l,_whole_genome_shotgun_sequence	AUGUSTUS	start_codon	16077172	16077174	.	-	0	ID=g17299.t1.start1;Parent=g17299.t1;
JASKUP010000072.1_Trichopoda_pennipes_isolate_NS2899_ptg000073l,_whole_genome_shotgun_sequence	AUGUSTUS	gene	16083563	16084321	.	+	.	ID=g17300;
JASKUP010000072.1_Trichopoda_pennipes_isolate_NS2899_ptg000073l,_whole_genome_shotgun_sequence	AUGUSTUS	mRNA	16083563	16084321	1	+	.	ID=g17300.t1;Parent=g17300;
JASKUP010000072.1_Trichopoda_pennipes_isolate_NS2899_ptg000073l,_whole_genome_shotgun_sequence	AUGUSTUS	start_codon	16083563	16083565	.	+	0	ID=g17300.t1.start1;Parent=g17300.t1;
JASKUP010000072.1_Trichopoda_pennipes_isolate_NS2899_ptg000073l,_whole_genome_shotgun_sequence	AUGUSTUS	CDS	16083563	16084321	1	+	0	ID=g17300.t1.CDS1;Parent=g17300.t1;
JASKUP010000072.1_Trichopoda_pennipes_isolate_NS2899_ptg000073l,_whole_genome_shotgun_sequence	AUGUSTUS	exon	16083563	16084321	.	+	.	ID=g17300.t1.exon1;Parent=g17300.t1;
JASKUP010000072.1_Trichopoda_pennipes_isolate_NS2899_ptg000073l,_whole_genome_shotgun_sequence	AUGUSTUS	stop_codon	16084319	16084321	.	+	0	ID=g17300.t1.stop1;Parent=g17300.t1;
JASKUP010000072.1_Trichopoda_pennipes_isolate_NS2899_ptg000073l,_whole_genome_shotgun_sequence	AUGUSTUS	gene	16094738	16095502	.	-	.	ID=g17301;
JASKUP010000072.1_Trichopoda_pennipes_isolate_NS2899_ptg000073l,_whole_genome_shotgun_sequence	AUGUSTUS	mRNA	16094738	16095502	1	-	.	ID=g17301.t1;Parent=g17301;
JASKUP010000072.1_Trichopoda_pennipes_isolate_NS2899_ptg000073l,_whole_genome_shotgun_sequence	AUGUSTUS	stop_codon	16094738	16094740	.	-	0	ID=g17301.t1.stop1;Parent=g17301.t1;
JASKUP010000072.1_Trichopoda_pennipes_isolate_NS2899_ptg000073l,_whole_genome_shotgun_sequence	AUGUSTUS	CDS	16094738	16095502	1	-	0	ID=g17301.t1.CDS1;Parent=g17301.t1;
JASKUP010000072.1_Trichopoda_pennipes_isolate_NS2899_ptg000073l,_whole_genome_shotgun_sequence	AUGUSTUS	exon	16094738	16095502	.	-	.	ID=g17301.t1.exon1;Parent=g17301.t1;
JASKUP010000072.1_Trichopoda_pennipes_isolate_NS2899_ptg000073l,_whole_genome_shotgun_sequence	AUGUSTUS	start_codon	16095500	16095502	.	-	0	ID=g17301.t1.start1;Parent=g17301.t1;
JASKUP010000072.1_Trichopoda_pennipes_isolate_NS2899_ptg000073l,_whole_genome_shotgun_sequence	AUGUSTUS	gene	16099780	16108954	.	-	.	ID=g17302;
JASKUP010000072.1_Trichopoda_pennipes_isolate_NS2899_ptg000073l,_whole_genome_shotgun_sequence	AUGUSTUS	mRNA	16099780	16108954	0.97	-	.	ID=g17302.t1;Parent=g17302;
JASKUP010000072.1_Trichopoda_pennipes_isolate_NS2899_ptg000073l,_whole_genome_shotgun_sequence	AUGUSTUS	stop_codon	16099780	16099782	.	-	0	ID=g17302.t1.stop1;Parent=g17302.t1;
JASKUP010000072.1_Trichopoda_pennipes_isolate_NS2899_ptg000073l,_whole_genome_shotgun_sequence	AUGUSTUS	CDS	16099780	16100566	1	-	1	ID=g17302.t1.CDS1;Parent=g17302.t1;
JASKUP010000072.1_Trichopoda_pennipes_isolate_NS2899_ptg000073l,_whole_genome_shotgun_sequence	AUGUSTUS	exon	16099780	16100566	.	-	.	ID=g17302.t1.exon1;Parent=g17302.t1;
JASKUP010000072.1_Trichopoda_pennipes_isolate_NS2899_ptg000073l,_whole_genome_shotgun_sequence	AUGUSTUS	intron	16100567	16108925	0.97	-	.	ID=g17302.t1.intron1;Parent=g17302.t1;
JASKUP010000072.1_Trichopoda_pennipes_isolate_NS2899_ptg000073l,_whole_genome_shotgun_sequence	AUGUSTUS	CDS	16108926	16108954	0.97	-	0	ID=g17302.t1.CDS2;Parent=g17302.t1;
JASKUP010000072.1_Trichopoda_pennipes_isolate_NS2899_ptg000073l,_whole_genome_shotgun_sequence	AUGUSTUS	exon	16108926	16108954	.	-	.	ID=g17302.t1.exon2;Parent=g17302.t1;
JASKUP010000072.1_Trichopoda_pennipes_isolate_NS2899_ptg000073l,_whole_genome_shotgun_sequence	AUGUSTUS	start_codon	16108952	16108954	.	-	0	ID=g17302.t1.start1;Parent=g17302.t1;
JASKUP010000072.1_Trichopoda_pennipes_isolate_NS2899_ptg000073l,_whole_genome_shotgun_sequence	AUGUSTUS	gene	16136151	16148088	.	-	.	ID=g17303;
JASKUP010000072.1_Trichopoda_pennipes_isolate_NS2899_ptg000073l,_whole_genome_shotgun_sequence	AUGUSTUS	mRNA	16136151	16148088	0.52	-	.	ID=g17303.t1;Parent=g17303;
JASKUP010000072.1_Trichopoda_pennipes_isolate_NS2899_ptg000073l,_whole_genome_shotgun_sequence	AUGUSTUS	stop_codon	16136151	16136153	.	-	0	ID=g17303.t1.stop1;Parent=g17303.t1;
JASKUP010000072.1_Trichopoda_pennipes_isolate_NS2899_ptg000073l,_whole_genome_shotgun_sequence	AUGUSTUS	CDS	16136151	16137871	1	-	2	ID=g17303.t1.CDS1;Parent=g17303.t1;
JASKUP010000072.1_Trichopoda_pennipes_isolate_NS2899_ptg000073l,_whole_genome_shotgun_sequence	AUGUSTUS	exon	16136151	16137871	.	-	.	ID=g17303.t1.exon1;Parent=g17303.t1;
JASKUP010000072.1_Trichopoda_pennipes_isolate_NS2899_ptg000073l,_whole_genome_shotgun_sequence	AUGUSTUS	intron	16137872	16137990	1	-	.	ID=g17303.t1.intron1;Parent=g17303.t1;
JASKUP010000072.1_Trichopoda_pennipes_isolate_NS2899_ptg000073l,_whole_genome_shotgun_sequence	AUGUSTUS	CDS	16137991	16138114	1	-	0	ID=g17303.t1.CDS2;Parent=g17303.t1;
JASKUP010000072.1_Trichopoda_pennipes_isolate_NS2899_ptg000073l,_whole_genome_shotgun_sequence	AUGUSTUS	exon	16137991	16138114	.	-	.	ID=g17303.t1.exon2;Parent=g17303.t1;
JASKUP010000072.1_Trichopoda_pennipes_isolate_NS2899_ptg000073l,_whole_genome_shotgun_sequence	AUGUSTUS	intron	16138115	16143342	1	-	.	ID=g17303.t1.intron2;Parent=g17303.t1;
JASKUP010000072.1_Trichopoda_pennipes_isolate_NS2899_ptg000073l,_whole_genome_shotgun_sequence	AUGUSTUS	CDS	16143343	16143596	1	-	2	ID=g17303.t1.CDS3;Parent=g17303.t1;
JASKUP010000072.1_Trichopoda_pennipes_isolate_NS2899_ptg000073l,_whole_genome_shotgun_sequence	AUGUSTUS	exon	16143343	16143596	.	-	.	ID=g17303.t1.exon3;Parent=g17303.t1;
JASKUP010000072.1_Trichopoda_pennipes_isolate_NS2899_ptg000073l,_whole_genome_shotgun_sequence	AUGUSTUS	intron	16143597	16143977	1	-	.	ID=g17303.t1.intron3;Parent=g17303.t1;
JASKUP010000072.1_Trichopoda_pennipes_isolate_NS2899_ptg000073l,_whole_genome_shotgun_sequence	AUGUSTUS	CDS	16143978	16144341	1	-	0	ID=g17303.t1.CDS4;Parent=g17303.t1;
JASKUP010000072.1_Trichopoda_pennipes_isolate_NS2899_ptg000073l,_whole_genome_shotgun_sequence	AUGUSTUS	exon	16143978	16144341	.	-	.	ID=g17303.t1.exon4;Parent=g17303.t1;
JASKUP010000072.1_Trichopoda_pennipes_isolate_NS2899_ptg000073l,_whole_genome_shotgun_sequence	AUGUSTUS	intron	16144342	16144407	1	-	.	ID=g17303.t1.intron4;Parent=g17303.t1;
JASKUP010000072.1_Trichopoda_pennipes_isolate_NS2899_ptg000073l,_whole_genome_shotgun_sequence	AUGUSTUS	CDS	16144408	16144487	1	-	2	ID=g17303.t1.CDS5;Parent=g17303.t1;
JASKUP010000072.1_Trichopoda_pennipes_isolate_NS2899_ptg000073l,_whole_genome_shotgun_sequence	AUGUSTUS	exon	16144408	16144487	.	-	.	ID=g17303.t1.exon5;Parent=g17303.t1;
JASKUP010000072.1_Trichopoda_pennipes_isolate_NS2899_ptg000073l,_whole_genome_shotgun_sequence	AUGUSTUS	intron	16144488	16144548	1	-	.	ID=g17303.t1.intron5;Parent=g17303.t1;
JASKUP010000072.1_Trichopoda_pennipes_isolate_NS2899_ptg000073l,_whole_genome_shotgun_sequence	AUGUSTUS	CDS	16144549	16145674	1	-	0	ID=g17303.t1.CDS6;Parent=g17303.t1;
JASKUP010000072.1_Trichopoda_pennipes_isolate_NS2899_ptg000073l,_whole_genome_shotgun_sequence	AUGUSTUS	exon	16144549	16145674	.	-	.	ID=g17303.t1.exon6;Parent=g17303.t1;
JASKUP010000072.1_Trichopoda_pennipes_isolate_NS2899_ptg000073l,_whole_genome_shotgun_sequence	AUGUSTUS	intron	16145675	16145879	1	-	.	ID=g17303.t1.intron6;Parent=g17303.t1;
JASKUP010000072.1_Trichopoda_pennipes_isolate_NS2899_ptg000073l,_whole_genome_shotgun_sequence	AUGUSTUS	CDS	16145880	16146889	1	-	2	ID=g17303.t1.CDS7;Parent=g17303.t1;
JASKUP010000072.1_Trichopoda_pennipes_isolate_NS2899_ptg000073l,_whole_genome_shotgun_sequence	AUGUSTUS	exon	16145880	16146889	.	-	.	ID=g17303.t1.exon7;Parent=g17303.t1;
JASKUP010000072.1_Trichopoda_pennipes_isolate_NS2899_ptg000073l,_whole_genome_shotgun_sequence	AUGUSTUS	intron	16146890	16146951	1	-	.	ID=g17303.t1.intron7;Parent=g17303.t1;
JASKUP010000072.1_Trichopoda_pennipes_isolate_NS2899_ptg000073l,_whole_genome_shotgun_sequence	AUGUSTUS	CDS	16146952	16147225	1	-	0	ID=g17303.t1.CDS8;Parent=g17303.t1;
JASKUP010000072.1_Trichopoda_pennipes_isolate_NS2899_ptg000073l,_whole_genome_shotgun_sequence	AUGUSTUS	exon	16146952	16147225	.	-	.	ID=g17303.t1.exon8;Parent=g17303.t1;
JASKUP010000072.1_Trichopoda_pennipes_isolate_NS2899_ptg000073l,_whole_genome_shotgun_sequence	AUGUSTUS	intron	16147226	16147282	1	-	.	ID=g17303.t1.intron8;Parent=g17303.t1;
JASKUP010000072.1_Trichopoda_pennipes_isolate_NS2899_ptg000073l,_whole_genome_shotgun_sequence	AUGUSTUS	CDS	16147283	16147420	1	-	0	ID=g17303.t1.CDS9;Parent=g17303.t1;
JASKUP010000072.1_Trichopoda_pennipes_isolate_NS2899_ptg000073l,_whole_genome_shotgun_sequence	AUGUSTUS	exon	16147283	16147420	.	-	.	ID=g17303.t1.exon9;Parent=g17303.t1;
JASKUP010000072.1_Trichopoda_pennipes_isolate_NS2899_ptg000073l,_whole_genome_shotgun_sequence	AUGUSTUS	intron	16147421	16147498	1	-	.	ID=g17303.t1.intron9;Parent=g17303.t1;
JASKUP010000072.1_Trichopoda_pennipes_isolate_NS2899_ptg000073l,_whole_genome_shotgun_sequence	AUGUSTUS	CDS	16147499	16147621	1	-	0	ID=g17303.t1.CDS10;Parent=g17303.t1;
JASKUP010000072.1_Trichopoda_pennipes_isolate_NS2899_ptg000073l,_whole_genome_shotgun_sequence	AUGUSTUS	exon	16147499	16147621	.	-	.	ID=g17303.t1.exon10;Parent=g17303.t1;
JASKUP010000072.1_Trichopoda_pennipes_isolate_NS2899_ptg000073l,_whole_genome_shotgun_sequence	AUGUSTUS	intron	16147622	16147731	1	-	.	ID=g17303.t1.intron10;Parent=g17303.t1;
JASKUP010000072.1_Trichopoda_pennipes_isolate_NS2899_ptg000073l,_whole_genome_shotgun_sequence	AUGUSTUS	CDS	16147732	16148088	0.52	-	0	ID=g17303.t1.CDS11;Parent=g17303.t1;
JASKUP010000072.1_Trichopoda_pennipes_isolate_NS2899_ptg000073l,_whole_genome_shotgun_sequence	AUGUSTUS	exon	16147732	16148088	.	-	.	ID=g17303.t1.exon11;Parent=g17303.t1;
JASKUP010000072.1_Trichopoda_pennipes_isolate_NS2899_ptg000073l,_whole_genome_shotgun_sequence	AUGUSTUS	start_codon	16148086	16148088	.	-	0	ID=g17303.t1.start1;Parent=g17303.t1;
JASKUP010000072.1_Trichopoda_pennipes_isolate_NS2899_ptg000073l,_whole_genome_shotgun_sequence	AUGUSTUS	gene	16228882	16238968	.	-	.	ID=g17304;
JASKUP010000072.1_Trichopoda_pennipes_isolate_NS2899_ptg000073l,_whole_genome_shotgun_sequence	AUGUSTUS	mRNA	16228882	16238968	0.9	-	.	ID=g17304.t1;Parent=g17304;
JASKUP010000072.1_Trichopoda_pennipes_isolate_NS2899_ptg000073l,_whole_genome_shotgun_sequence	AUGUSTUS	stop_codon	16228882	16228884	.	-	0	ID=g17304.t1.stop1;Parent=g17304.t1;
JASKUP010000072.1_Trichopoda_pennipes_isolate_NS2899_ptg000073l,_whole_genome_shotgun_sequence	AUGUSTUS	CDS	16228882	16229058	1	-	0	ID=g17304.t1.CDS1;Parent=g17304.t1;
JASKUP010000072.1_Trichopoda_pennipes_isolate_NS2899_ptg000073l,_whole_genome_shotgun_sequence	AUGUSTUS	exon	16228882	16229058	.	-	.	ID=g17304.t1.exon1;Parent=g17304.t1;
JASKUP010000072.1_Trichopoda_pennipes_isolate_NS2899_ptg000073l,_whole_genome_shotgun_sequence	AUGUSTUS	intron	16229059	16230847	1	-	.	ID=g17304.t1.intron1;Parent=g17304.t1;
JASKUP010000072.1_Trichopoda_pennipes_isolate_NS2899_ptg000073l,_whole_genome_shotgun_sequence	AUGUSTUS	CDS	16230848	16230980	1	-	1	ID=g17304.t1.CDS2;Parent=g17304.t1;
JASKUP010000072.1_Trichopoda_pennipes_isolate_NS2899_ptg000073l,_whole_genome_shotgun_sequence	AUGUSTUS	exon	16230848	16230980	.	-	.	ID=g17304.t1.exon2;Parent=g17304.t1;
JASKUP010000072.1_Trichopoda_pennipes_isolate_NS2899_ptg000073l,_whole_genome_shotgun_sequence	AUGUSTUS	intron	16230981	16231039	1	-	.	ID=g17304.t1.intron2;Parent=g17304.t1;
JASKUP010000072.1_Trichopoda_pennipes_isolate_NS2899_ptg000073l,_whole_genome_shotgun_sequence	AUGUSTUS	CDS	16231040	16231467	1	-	0	ID=g17304.t1.CDS3;Parent=g17304.t1;
JASKUP010000072.1_Trichopoda_pennipes_isolate_NS2899_ptg000073l,_whole_genome_shotgun_sequence	AUGUSTUS	exon	16231040	16231467	.	-	.	ID=g17304.t1.exon3;Parent=g17304.t1;
JASKUP010000072.1_Trichopoda_pennipes_isolate_NS2899_ptg000073l,_whole_genome_shotgun_sequence	AUGUSTUS	intron	16231468	16238890	0.9	-	.	ID=g17304.t1.intron3;Parent=g17304.t1;
JASKUP010000072.1_Trichopoda_pennipes_isolate_NS2899_ptg000073l,_whole_genome_shotgun_sequence	AUGUSTUS	CDS	16238891	16238968	0.9	-	0	ID=g17304.t1.CDS4;Parent=g17304.t1;
JASKUP010000072.1_Trichopoda_pennipes_isolate_NS2899_ptg000073l,_whole_genome_shotgun_sequence	AUGUSTUS	exon	16238891	16238968	.	-	.	ID=g17304.t1.exon4;Parent=g17304.t1;
JASKUP010000072.1_Trichopoda_pennipes_isolate_NS2899_ptg000073l,_whole_genome_shotgun_sequence	AUGUSTUS	start_codon	16238966	16238968	.	-	0	ID=g17304.t1.start1;Parent=g17304.t1;
JASKUP010000072.1_Trichopoda_pennipes_isolate_NS2899_ptg000073l,_whole_genome_shotgun_sequence	AUGUSTUS	gene	16242328	16267178	.	-	.	ID=g17305;
JASKUP010000072.1_Trichopoda_pennipes_isolate_NS2899_ptg000073l,_whole_genome_shotgun_sequence	AUGUSTUS	mRNA	16242328	16267178	0.48	-	.	ID=g17305.t1;Parent=g17305;
JASKUP010000072.1_Trichopoda_pennipes_isolate_NS2899_ptg000073l,_whole_genome_shotgun_sequence	AUGUSTUS	stop_codon	16242328	16242330	.	-	0	ID=g17305.t1.stop1;Parent=g17305.t1;
JASKUP010000072.1_Trichopoda_pennipes_isolate_NS2899_ptg000073l,_whole_genome_shotgun_sequence	AUGUSTUS	CDS	16242328	16242411	0.52	-	0	ID=g17305.t1.CDS1;Parent=g17305.t1;
JASKUP010000072.1_Trichopoda_pennipes_isolate_NS2899_ptg000073l,_whole_genome_shotgun_sequence	AUGUSTUS	exon	16242328	16242411	.	-	.	ID=g17305.t1.exon1;Parent=g17305.t1;
JASKUP010000072.1_Trichopoda_pennipes_isolate_NS2899_ptg000073l,_whole_genome_shotgun_sequence	AUGUSTUS	intron	16242412	16245831	0.52	-	.	ID=g17305.t1.intron1;Parent=g17305.t1;
JASKUP010000072.1_Trichopoda_pennipes_isolate_NS2899_ptg000073l,_whole_genome_shotgun_sequence	AUGUSTUS	CDS	16245832	16246024	0.91	-	1	ID=g17305.t1.CDS2;Parent=g17305.t1;
JASKUP010000072.1_Trichopoda_pennipes_isolate_NS2899_ptg000073l,_whole_genome_shotgun_sequence	AUGUSTUS	exon	16245832	16246024	.	-	.	ID=g17305.t1.exon2;Parent=g17305.t1;
JASKUP010000072.1_Trichopoda_pennipes_isolate_NS2899_ptg000073l,_whole_genome_shotgun_sequence	AUGUSTUS	intron	16246025	16253982	0.92	-	.	ID=g17305.t1.intron2;Parent=g17305.t1;
JASKUP010000072.1_Trichopoda_pennipes_isolate_NS2899_ptg000073l,_whole_genome_shotgun_sequence	AUGUSTUS	CDS	16253983	16254091	0.92	-	2	ID=g17305.t1.CDS3;Parent=g17305.t1;
JASKUP010000072.1_Trichopoda_pennipes_isolate_NS2899_ptg000073l,_whole_genome_shotgun_sequence	AUGUSTUS	exon	16253983	16254091	.	-	.	ID=g17305.t1.exon3;Parent=g17305.t1;
JASKUP010000072.1_Trichopoda_pennipes_isolate_NS2899_ptg000073l,_whole_genome_shotgun_sequence	AUGUSTUS	intron	16254092	16255964	1	-	.	ID=g17305.t1.intron3;Parent=g17305.t1;
JASKUP010000072.1_Trichopoda_pennipes_isolate_NS2899_ptg000073l,_whole_genome_shotgun_sequence	AUGUSTUS	CDS	16255965	16256773	1	-	1	ID=g17305.t1.CDS4;Parent=g17305.t1;
JASKUP010000072.1_Trichopoda_pennipes_isolate_NS2899_ptg000073l,_whole_genome_shotgun_sequence	AUGUSTUS	exon	16255965	16256773	.	-	.	ID=g17305.t1.exon4;Parent=g17305.t1;
JASKUP010000072.1_Trichopoda_pennipes_isolate_NS2899_ptg000073l,_whole_genome_shotgun_sequence	AUGUSTUS	intron	16256774	16258047	1	-	.	ID=g17305.t1.intron4;Parent=g17305.t1;
JASKUP010000072.1_Trichopoda_pennipes_isolate_NS2899_ptg000073l,_whole_genome_shotgun_sequence	AUGUSTUS	CDS	16258048	16258223	1	-	0	ID=g17305.t1.CDS5;Parent=g17305.t1;
JASKUP010000072.1_Trichopoda_pennipes_isolate_NS2899_ptg000073l,_whole_genome_shotgun_sequence	AUGUSTUS	exon	16258048	16258223	.	-	.	ID=g17305.t1.exon5;Parent=g17305.t1;
JASKUP010000072.1_Trichopoda_pennipes_isolate_NS2899_ptg000073l,_whole_genome_shotgun_sequence	AUGUSTUS	intron	16258224	16258292	1	-	.	ID=g17305.t1.intron5;Parent=g17305.t1;
JASKUP010000072.1_Trichopoda_pennipes_isolate_NS2899_ptg000073l,_whole_genome_shotgun_sequence	AUGUSTUS	CDS	16258293	16260106	1	-	2	ID=g17305.t1.CDS6;Parent=g17305.t1;
JASKUP010000072.1_Trichopoda_pennipes_isolate_NS2899_ptg000073l,_whole_genome_shotgun_sequence	AUGUSTUS	exon	16258293	16260106	.	-	.	ID=g17305.t1.exon6;Parent=g17305.t1;
JASKUP010000072.1_Trichopoda_pennipes_isolate_NS2899_ptg000073l,_whole_genome_shotgun_sequence	AUGUSTUS	intron	16260107	16267063	1	-	.	ID=g17305.t1.intron6;Parent=g17305.t1;
JASKUP010000072.1_Trichopoda_pennipes_isolate_NS2899_ptg000073l,_whole_genome_shotgun_sequence	AUGUSTUS	CDS	16267064	16267178	1	-	0	ID=g17305.t1.CDS7;Parent=g17305.t1;
JASKUP010000072.1_Trichopoda_pennipes_isolate_NS2899_ptg000073l,_whole_genome_shotgun_sequence	AUGUSTUS	exon	16267064	16267178	.	-	.	ID=g17305.t1.exon7;Parent=g17305.t1;
JASKUP010000072.1_Trichopoda_pennipes_isolate_NS2899_ptg000073l,_whole_genome_shotgun_sequence	AUGUSTUS	start_codon	16267176	16267178	.	-	0	ID=g17305.t1.start1;Parent=g17305.t1;
JASKUP010000072.1_Trichopoda_pennipes_isolate_NS2899_ptg000073l,_whole_genome_shotgun_sequence	AUGUSTUS	mRNA	16242328	16267178	0.47	-	.	ID=g17305.t2;Parent=g17305;
JASKUP010000072.1_Trichopoda_pennipes_isolate_NS2899_ptg000073l,_whole_genome_shotgun_sequence	AUGUSTUS	stop_codon	16242328	16242330	.	-	0	ID=g17305.t2.stop1;Parent=g17305.t2;
JASKUP010000072.1_Trichopoda_pennipes_isolate_NS2899_ptg000073l,_whole_genome_shotgun_sequence	AUGUSTUS	CDS	16242328	16242411	0.51	-	0	ID=g17305.t2.CDS1;Parent=g17305.t2;
JASKUP010000072.1_Trichopoda_pennipes_isolate_NS2899_ptg000073l,_whole_genome_shotgun_sequence	AUGUSTUS	exon	16242328	16242411	.	-	.	ID=g17305.t2.exon1;Parent=g17305.t2;
JASKUP010000072.1_Trichopoda_pennipes_isolate_NS2899_ptg000073l,_whole_genome_shotgun_sequence	AUGUSTUS	intron	16242412	16245831	0.51	-	.	ID=g17305.t2.intron1;Parent=g17305.t2;
JASKUP010000072.1_Trichopoda_pennipes_isolate_NS2899_ptg000073l,_whole_genome_shotgun_sequence	AUGUSTUS	CDS	16245832	16246024	0.86	-	1	ID=g17305.t2.CDS2;Parent=g17305.t2;
JASKUP010000072.1_Trichopoda_pennipes_isolate_NS2899_ptg000073l,_whole_genome_shotgun_sequence	AUGUSTUS	exon	16245832	16246024	.	-	.	ID=g17305.t2.exon2;Parent=g17305.t2;
JASKUP010000072.1_Trichopoda_pennipes_isolate_NS2899_ptg000073l,_whole_genome_shotgun_sequence	AUGUSTUS	intron	16246025	16253982	0.92	-	.	ID=g17305.t2.intron2;Parent=g17305.t2;
JASKUP010000072.1_Trichopoda_pennipes_isolate_NS2899_ptg000073l,_whole_genome_shotgun_sequence	AUGUSTUS	CDS	16253983	16254091	0.92	-	2	ID=g17305.t2.CDS3;Parent=g17305.t2;
JASKUP010000072.1_Trichopoda_pennipes_isolate_NS2899_ptg000073l,_whole_genome_shotgun_sequence	AUGUSTUS	exon	16253983	16254091	.	-	.	ID=g17305.t2.exon3;Parent=g17305.t2;
JASKUP010000072.1_Trichopoda_pennipes_isolate_NS2899_ptg000073l,_whole_genome_shotgun_sequence	AUGUSTUS	intron	16254092	16255964	1	-	.	ID=g17305.t2.intron3;Parent=g17305.t2;
JASKUP010000072.1_Trichopoda_pennipes_isolate_NS2899_ptg000073l,_whole_genome_shotgun_sequence	AUGUSTUS	CDS	16255965	16256773	1	-	1	ID=g17305.t2.CDS4;Parent=g17305.t2;
JASKUP010000072.1_Trichopoda_pennipes_isolate_NS2899_ptg000073l,_whole_genome_shotgun_sequence	AUGUSTUS	exon	16255965	16256773	.	-	.	ID=g17305.t2.exon4;Parent=g17305.t2;
JASKUP010000072.1_Trichopoda_pennipes_isolate_NS2899_ptg000073l,_whole_genome_shotgun_sequence	AUGUSTUS	intron	16256774	16258047	1	-	.	ID=g17305.t2.intron4;Parent=g17305.t2;
JASKUP010000072.1_Trichopoda_pennipes_isolate_NS2899_ptg000073l,_whole_genome_shotgun_sequence	AUGUSTUS	CDS	16258048	16258220	1	-	0	ID=g17305.t2.CDS5;Parent=g17305.t2;
JASKUP010000072.1_Trichopoda_pennipes_isolate_NS2899_ptg000073l,_whole_genome_shotgun_sequence	AUGUSTUS	exon	16258048	16258220	.	-	.	ID=g17305.t2.exon5;Parent=g17305.t2;
JASKUP010000072.1_Trichopoda_pennipes_isolate_NS2899_ptg000073l,_whole_genome_shotgun_sequence	AUGUSTUS	intron	16258221	16258292	1	-	.	ID=g17305.t2.intron5;Parent=g17305.t2;
JASKUP010000072.1_Trichopoda_pennipes_isolate_NS2899_ptg000073l,_whole_genome_shotgun_sequence	AUGUSTUS	CDS	16258293	16260106	1	-	2	ID=g17305.t2.CDS6;Parent=g17305.t2;
JASKUP010000072.1_Trichopoda_pennipes_isolate_NS2899_ptg000073l,_whole_genome_shotgun_sequence	AUGUSTUS	exon	16258293	16260106	.	-	.	ID=g17305.t2.exon6;Parent=g17305.t2;
JASKUP010000072.1_Trichopoda_pennipes_isolate_NS2899_ptg000073l,_whole_genome_shotgun_sequence	AUGUSTUS	intron	16260107	16267063	1	-	.	ID=g17305.t2.intron6;Parent=g17305.t2;
JASKUP010000072.1_Trichopoda_pennipes_isolate_NS2899_ptg000073l,_whole_genome_shotgun_sequence	AUGUSTUS	CDS	16267064	16267178	1	-	0	ID=g17305.t2.CDS7;Parent=g17305.t2;
JASKUP010000072.1_Trichopoda_pennipes_isolate_NS2899_ptg000073l,_whole_genome_shotgun_sequence	AUGUSTUS	exon	16267064	16267178	.	-	.	ID=g17305.t2.exon7;Parent=g17305.t2;
JASKUP010000072.1_Trichopoda_pennipes_isolate_NS2899_ptg000073l,_whole_genome_shotgun_sequence	AUGUSTUS	start_codon	16267176	16267178	.	-	0	ID=g17305.t2.start1;Parent=g17305.t2;
JASKUP010000072.1_Trichopoda_pennipes_isolate_NS2899_ptg000073l,_whole_genome_shotgun_sequence	AUGUSTUS	gene	16308739	16309576	.	-	.	ID=g17306;
JASKUP010000072.1_Trichopoda_pennipes_isolate_NS2899_ptg000073l,_whole_genome_shotgun_sequence	AUGUSTUS	mRNA	16308739	16309576	1	-	.	ID=g17306.t1;Parent=g17306;
JASKUP010000072.1_Trichopoda_pennipes_isolate_NS2899_ptg000073l,_whole_genome_shotgun_sequence	AUGUSTUS	stop_codon	16308739	16308741	.	-	0	ID=g17306.t1.stop1;Parent=g17306.t1;
JASKUP010000072.1_Trichopoda_pennipes_isolate_NS2899_ptg000073l,_whole_genome_shotgun_sequence	AUGUSTUS	CDS	16308739	16309329	1	-	0	ID=g17306.t1.CDS1;Parent=g17306.t1;
JASKUP010000072.1_Trichopoda_pennipes_isolate_NS2899_ptg000073l,_whole_genome_shotgun_sequence	AUGUSTUS	exon	16308739	16309329	.	-	.	ID=g17306.t1.exon1;Parent=g17306.t1;
JASKUP010000072.1_Trichopoda_pennipes_isolate_NS2899_ptg000073l,_whole_genome_shotgun_sequence	AUGUSTUS	intron	16309330	16309381	1	-	.	ID=g17306.t1.intron1;Parent=g17306.t1;
JASKUP010000072.1_Trichopoda_pennipes_isolate_NS2899_ptg000073l,_whole_genome_shotgun_sequence	AUGUSTUS	CDS	16309382	16309455	1	-	2	ID=g17306.t1.CDS2;Parent=g17306.t1;
JASKUP010000072.1_Trichopoda_pennipes_isolate_NS2899_ptg000073l,_whole_genome_shotgun_sequence	AUGUSTUS	exon	16309382	16309455	.	-	.	ID=g17306.t1.exon2;Parent=g17306.t1;
JASKUP010000072.1_Trichopoda_pennipes_isolate_NS2899_ptg000073l,_whole_genome_shotgun_sequence	AUGUSTUS	intron	16309456	16309548	1	-	.	ID=g17306.t1.intron2;Parent=g17306.t1;
JASKUP010000072.1_Trichopoda_pennipes_isolate_NS2899_ptg000073l,_whole_genome_shotgun_sequence	AUGUSTUS	CDS	16309549	16309576	1	-	0	ID=g17306.t1.CDS3;Parent=g17306.t1;
JASKUP010000072.1_Trichopoda_pennipes_isolate_NS2899_ptg000073l,_whole_genome_shotgun_sequence	AUGUSTUS	exon	16309549	16309576	.	-	.	ID=g17306.t1.exon3;Parent=g17306.t1;
JASKUP010000072.1_Trichopoda_pennipes_isolate_NS2899_ptg000073l,_whole_genome_shotgun_sequence	AUGUSTUS	start_codon	16309574	16309576	.	-	0	ID=g17306.t1.start1;Parent=g17306.t1;
JASKUP010000072.1_Trichopoda_pennipes_isolate_NS2899_ptg000073l,_whole_genome_shotgun_sequence	AUGUSTUS	gene	16394930	16399116	.	+	.	ID=g17307;
JASKUP010000072.1_Trichopoda_pennipes_isolate_NS2899_ptg000073l,_whole_genome_shotgun_sequence	AUGUSTUS	mRNA	16394930	16399116	0.32	+	.	ID=g17307.t1;Parent=g17307;
JASKUP010000072.1_Trichopoda_pennipes_isolate_NS2899_ptg000073l,_whole_genome_shotgun_sequence	AUGUSTUS	start_codon	16394930	16394932	.	+	0	ID=g17307.t1.start1;Parent=g17307.t1;
JASKUP010000072.1_Trichopoda_pennipes_isolate_NS2899_ptg000073l,_whole_genome_shotgun_sequence	AUGUSTUS	CDS	16394930	16395057	0.35	+	0	ID=g17307.t1.CDS1;Parent=g17307.t1;
JASKUP010000072.1_Trichopoda_pennipes_isolate_NS2899_ptg000073l,_whole_genome_shotgun_sequence	AUGUSTUS	exon	16394930	16395057	.	+	.	ID=g17307.t1.exon1;Parent=g17307.t1;
JASKUP010000072.1_Trichopoda_pennipes_isolate_NS2899_ptg000073l,_whole_genome_shotgun_sequence	AUGUSTUS	intron	16395058	16395152	0.68	+	.	ID=g17307.t1.intron1;Parent=g17307.t1;
JASKUP010000072.1_Trichopoda_pennipes_isolate_NS2899_ptg000073l,_whole_genome_shotgun_sequence	AUGUSTUS	CDS	16395153	16399116	0.84	+	1	ID=g17307.t1.CDS2;Parent=g17307.t1;
JASKUP010000072.1_Trichopoda_pennipes_isolate_NS2899_ptg000073l,_whole_genome_shotgun_sequence	AUGUSTUS	exon	16395153	16399116	.	+	.	ID=g17307.t1.exon2;Parent=g17307.t1;
JASKUP010000072.1_Trichopoda_pennipes_isolate_NS2899_ptg000073l,_whole_genome_shotgun_sequence	AUGUSTUS	stop_codon	16399114	16399116	.	+	0	ID=g17307.t1.stop1;Parent=g17307.t1;
JASKUP010000072.1_Trichopoda_pennipes_isolate_NS2899_ptg000073l,_whole_genome_shotgun_sequence	AUGUSTUS	gene	16600944	16601654	.	+	.	ID=g17308;
JASKUP010000072.1_Trichopoda_pennipes_isolate_NS2899_ptg000073l,_whole_genome_shotgun_sequence	AUGUSTUS	mRNA	16600944	16601654	1	+	.	ID=g17308.t1;Parent=g17308;
JASKUP010000072.1_Trichopoda_pennipes_isolate_NS2899_ptg000073l,_whole_genome_shotgun_sequence	AUGUSTUS	start_codon	16600944	16600946	.	+	0	ID=g17308.t1.start1;Parent=g17308.t1;
JASKUP010000072.1_Trichopoda_pennipes_isolate_NS2899_ptg000073l,_whole_genome_shotgun_sequence	AUGUSTUS	CDS	16600944	16601654	1	+	0	ID=g17308.t1.CDS1;Parent=g17308.t1;
JASKUP010000072.1_Trichopoda_pennipes_isolate_NS2899_ptg000073l,_whole_genome_shotgun_sequence	AUGUSTUS	exon	16600944	16601654	.	+	.	ID=g17308.t1.exon1;Parent=g17308.t1;
JASKUP010000072.1_Trichopoda_pennipes_isolate_NS2899_ptg000073l,_whole_genome_shotgun_sequence	AUGUSTUS	stop_codon	16601652	16601654	.	+	0	ID=g17308.t1.stop1;Parent=g17308.t1;
JASKUP010000072.1_Trichopoda_pennipes_isolate_NS2899_ptg000073l,_whole_genome_shotgun_sequence	AUGUSTUS	gene	16731687	16735271	.	-	.	ID=g17309;
JASKUP010000072.1_Trichopoda_pennipes_isolate_NS2899_ptg000073l,_whole_genome_shotgun_sequence	AUGUSTUS	mRNA	16731687	16735271	1	-	.	ID=g17309.t1;Parent=g17309;
JASKUP010000072.1_Trichopoda_pennipes_isolate_NS2899_ptg000073l,_whole_genome_shotgun_sequence	AUGUSTUS	stop_codon	16731687	16731689	.	-	0	ID=g17309.t1.stop1;Parent=g17309.t1;
JASKUP010000072.1_Trichopoda_pennipes_isolate_NS2899_ptg000073l,_whole_genome_shotgun_sequence	AUGUSTUS	CDS	16731687	16735271	1	-	0	ID=g17309.t1.CDS1;Parent=g17309.t1;
JASKUP010000072.1_Trichopoda_pennipes_isolate_NS2899_ptg000073l,_whole_genome_shotgun_sequence	AUGUSTUS	exon	16731687	16735271	.	-	.	ID=g17309.t1.exon1;Parent=g17309.t1;
JASKUP010000072.1_Trichopoda_pennipes_isolate_NS2899_ptg000073l,_whole_genome_shotgun_sequence	AUGUSTUS	start_codon	16735269	16735271	.	-	0	ID=g17309.t1.start1;Parent=g17309.t1;
JASKUP010000072.1_Trichopoda_pennipes_isolate_NS2899_ptg000073l,_whole_genome_shotgun_sequence	AUGUSTUS	gene	16766511	16822412	.	+	.	ID=g17310;
JASKUP010000072.1_Trichopoda_pennipes_isolate_NS2899_ptg000073l,_whole_genome_shotgun_sequence	AUGUSTUS	mRNA	16766511	16822412	0.46	+	.	ID=g17310.t1;Parent=g17310;
JASKUP010000072.1_Trichopoda_pennipes_isolate_NS2899_ptg000073l,_whole_genome_shotgun_sequence	AUGUSTUS	start_codon	16766511	16766513	.	+	0	ID=g17310.t1.start1;Parent=g17310.t1;
JASKUP010000072.1_Trichopoda_pennipes_isolate_NS2899_ptg000073l,_whole_genome_shotgun_sequence	AUGUSTUS	CDS	16766511	16766532	0.61	+	0	ID=g17310.t1.CDS1;Parent=g17310.t1;
JASKUP010000072.1_Trichopoda_pennipes_isolate_NS2899_ptg000073l,_whole_genome_shotgun_sequence	AUGUSTUS	exon	16766511	16766532	.	+	.	ID=g17310.t1.exon1;Parent=g17310.t1;
JASKUP010000072.1_Trichopoda_pennipes_isolate_NS2899_ptg000073l,_whole_genome_shotgun_sequence	AUGUSTUS	intron	16766533	16771067	0.61	+	.	ID=g17310.t1.intron1;Parent=g17310.t1;
JASKUP010000072.1_Trichopoda_pennipes_isolate_NS2899_ptg000073l,_whole_genome_shotgun_sequence	AUGUSTUS	CDS	16771068	16771200	1	+	2	ID=g17310.t1.CDS2;Parent=g17310.t1;
JASKUP010000072.1_Trichopoda_pennipes_isolate_NS2899_ptg000073l,_whole_genome_shotgun_sequence	AUGUSTUS	exon	16771068	16771200	.	+	.	ID=g17310.t1.exon2;Parent=g17310.t1;
JASKUP010000072.1_Trichopoda_pennipes_isolate_NS2899_ptg000073l,_whole_genome_shotgun_sequence	AUGUSTUS	intron	16771201	16788690	1	+	.	ID=g17310.t1.intron2;Parent=g17310.t1;
JASKUP010000072.1_Trichopoda_pennipes_isolate_NS2899_ptg000073l,_whole_genome_shotgun_sequence	AUGUSTUS	CDS	16788691	16788905	0.96	+	1	ID=g17310.t1.CDS3;Parent=g17310.t1;
JASKUP010000072.1_Trichopoda_pennipes_isolate_NS2899_ptg000073l,_whole_genome_shotgun_sequence	AUGUSTUS	exon	16788691	16788905	.	+	.	ID=g17310.t1.exon3;Parent=g17310.t1;
JASKUP010000072.1_Trichopoda_pennipes_isolate_NS2899_ptg000073l,_whole_genome_shotgun_sequence	AUGUSTUS	intron	16788906	16795384	0.69	+	.	ID=g17310.t1.intron3;Parent=g17310.t1;
JASKUP010000072.1_Trichopoda_pennipes_isolate_NS2899_ptg000073l,_whole_genome_shotgun_sequence	AUGUSTUS	CDS	16795385	16795501	1	+	2	ID=g17310.t1.CDS4;Parent=g17310.t1;
JASKUP010000072.1_Trichopoda_pennipes_isolate_NS2899_ptg000073l,_whole_genome_shotgun_sequence	AUGUSTUS	exon	16795385	16795501	.	+	.	ID=g17310.t1.exon4;Parent=g17310.t1;
JASKUP010000072.1_Trichopoda_pennipes_isolate_NS2899_ptg000073l,_whole_genome_shotgun_sequence	AUGUSTUS	intron	16795502	16804721	1	+	.	ID=g17310.t1.intron4;Parent=g17310.t1;
JASKUP010000072.1_Trichopoda_pennipes_isolate_NS2899_ptg000073l,_whole_genome_shotgun_sequence	AUGUSTUS	CDS	16804722	16804934	1	+	2	ID=g17310.t1.CDS5;Parent=g17310.t1;
JASKUP010000072.1_Trichopoda_pennipes_isolate_NS2899_ptg000073l,_whole_genome_shotgun_sequence	AUGUSTUS	exon	16804722	16804934	.	+	.	ID=g17310.t1.exon5;Parent=g17310.t1;
JASKUP010000072.1_Trichopoda_pennipes_isolate_NS2899_ptg000073l,_whole_genome_shotgun_sequence	AUGUSTUS	intron	16804935	16805108	1	+	.	ID=g17310.t1.intron5;Parent=g17310.t1;
JASKUP010000072.1_Trichopoda_pennipes_isolate_NS2899_ptg000073l,_whole_genome_shotgun_sequence	AUGUSTUS	CDS	16805109	16805278	1	+	2	ID=g17310.t1.CDS6;Parent=g17310.t1;
JASKUP010000072.1_Trichopoda_pennipes_isolate_NS2899_ptg000073l,_whole_genome_shotgun_sequence	AUGUSTUS	exon	16805109	16805278	.	+	.	ID=g17310.t1.exon6;Parent=g17310.t1;
JASKUP010000072.1_Trichopoda_pennipes_isolate_NS2899_ptg000073l,_whole_genome_shotgun_sequence	AUGUSTUS	intron	16805279	16805593	1	+	.	ID=g17310.t1.intron6;Parent=g17310.t1;
JASKUP010000072.1_Trichopoda_pennipes_isolate_NS2899_ptg000073l,_whole_genome_shotgun_sequence	AUGUSTUS	CDS	16805594	16805729	1	+	0	ID=g17310.t1.CDS7;Parent=g17310.t1;
JASKUP010000072.1_Trichopoda_pennipes_isolate_NS2899_ptg000073l,_whole_genome_shotgun_sequence	AUGUSTUS	exon	16805594	16805729	.	+	.	ID=g17310.t1.exon7;Parent=g17310.t1;
JASKUP010000072.1_Trichopoda_pennipes_isolate_NS2899_ptg000073l,_whole_genome_shotgun_sequence	AUGUSTUS	intron	16805730	16822263	1	+	.	ID=g17310.t1.intron7;Parent=g17310.t1;
JASKUP010000072.1_Trichopoda_pennipes_isolate_NS2899_ptg000073l,_whole_genome_shotgun_sequence	AUGUSTUS	CDS	16822264	16822412	0.99	+	2	ID=g17310.t1.CDS8;Parent=g17310.t1;
JASKUP010000072.1_Trichopoda_pennipes_isolate_NS2899_ptg000073l,_whole_genome_shotgun_sequence	AUGUSTUS	exon	16822264	16822412	.	+	.	ID=g17310.t1.exon8;Parent=g17310.t1;
JASKUP010000072.1_Trichopoda_pennipes_isolate_NS2899_ptg000073l,_whole_genome_shotgun_sequence	AUGUSTUS	stop_codon	16822410	16822412	.	+	0	ID=g17310.t1.stop1;Parent=g17310.t1;
JASKUP010000072.1_Trichopoda_pennipes_isolate_NS2899_ptg000073l,_whole_genome_shotgun_sequence	AUGUSTUS	gene	16907239	16959140	.	+	.	ID=g17311;
JASKUP010000072.1_Trichopoda_pennipes_isolate_NS2899_ptg000073l,_whole_genome_shotgun_sequence	AUGUSTUS	mRNA	16907239	16959140	0.48	+	.	ID=g17311.t1;Parent=g17311;
JASKUP010000072.1_Trichopoda_pennipes_isolate_NS2899_ptg000073l,_whole_genome_shotgun_sequence	AUGUSTUS	start_codon	16907239	16907241	.	+	0	ID=g17311.t1.start1;Parent=g17311.t1;
JASKUP010000072.1_Trichopoda_pennipes_isolate_NS2899_ptg000073l,_whole_genome_shotgun_sequence	AUGUSTUS	CDS	16907239	16907334	0.5	+	0	ID=g17311.t1.CDS1;Parent=g17311.t1;
JASKUP010000072.1_Trichopoda_pennipes_isolate_NS2899_ptg000073l,_whole_genome_shotgun_sequence	AUGUSTUS	exon	16907239	16907334	.	+	.	ID=g17311.t1.exon1;Parent=g17311.t1;
JASKUP010000072.1_Trichopoda_pennipes_isolate_NS2899_ptg000073l,_whole_genome_shotgun_sequence	AUGUSTUS	intron	16907335	16917451	1	+	.	ID=g17311.t1.intron1;Parent=g17311.t1;
JASKUP010000072.1_Trichopoda_pennipes_isolate_NS2899_ptg000073l,_whole_genome_shotgun_sequence	AUGUSTUS	CDS	16917452	16917602	1	+	0	ID=g17311.t1.CDS2;Parent=g17311.t1;
JASKUP010000072.1_Trichopoda_pennipes_isolate_NS2899_ptg000073l,_whole_genome_shotgun_sequence	AUGUSTUS	exon	16917452	16917602	.	+	.	ID=g17311.t1.exon2;Parent=g17311.t1;
JASKUP010000072.1_Trichopoda_pennipes_isolate_NS2899_ptg000073l,_whole_genome_shotgun_sequence	AUGUSTUS	intron	16917603	16917671	1	+	.	ID=g17311.t1.intron2;Parent=g17311.t1;
JASKUP010000072.1_Trichopoda_pennipes_isolate_NS2899_ptg000073l,_whole_genome_shotgun_sequence	AUGUSTUS	CDS	16917672	16917874	1	+	2	ID=g17311.t1.CDS3;Parent=g17311.t1;
JASKUP010000072.1_Trichopoda_pennipes_isolate_NS2899_ptg000073l,_whole_genome_shotgun_sequence	AUGUSTUS	exon	16917672	16917874	.	+	.	ID=g17311.t1.exon3;Parent=g17311.t1;
JASKUP010000072.1_Trichopoda_pennipes_isolate_NS2899_ptg000073l,_whole_genome_shotgun_sequence	AUGUSTUS	intron	16917875	16923936	1	+	.	ID=g17311.t1.intron3;Parent=g17311.t1;
JASKUP010000072.1_Trichopoda_pennipes_isolate_NS2899_ptg000073l,_whole_genome_shotgun_sequence	AUGUSTUS	CDS	16923937	16924120	0.99	+	0	ID=g17311.t1.CDS4;Parent=g17311.t1;
JASKUP010000072.1_Trichopoda_pennipes_isolate_NS2899_ptg000073l,_whole_genome_shotgun_sequence	AUGUSTUS	exon	16923937	16924120	.	+	.	ID=g17311.t1.exon4;Parent=g17311.t1;
JASKUP010000072.1_Trichopoda_pennipes_isolate_NS2899_ptg000073l,_whole_genome_shotgun_sequence	AUGUSTUS	intron	16924121	16936053	0.99	+	.	ID=g17311.t1.intron4;Parent=g17311.t1;
JASKUP010000072.1_Trichopoda_pennipes_isolate_NS2899_ptg000073l,_whole_genome_shotgun_sequence	AUGUSTUS	CDS	16936054	16936309	1	+	2	ID=g17311.t1.CDS5;Parent=g17311.t1;
JASKUP010000072.1_Trichopoda_pennipes_isolate_NS2899_ptg000073l,_whole_genome_shotgun_sequence	AUGUSTUS	exon	16936054	16936309	.	+	.	ID=g17311.t1.exon5;Parent=g17311.t1;
JASKUP010000072.1_Trichopoda_pennipes_isolate_NS2899_ptg000073l,_whole_genome_shotgun_sequence	AUGUSTUS	intron	16936310	16955039	1	+	.	ID=g17311.t1.intron5;Parent=g17311.t1;
JASKUP010000072.1_Trichopoda_pennipes_isolate_NS2899_ptg000073l,_whole_genome_shotgun_sequence	AUGUSTUS	CDS	16955040	16955248	0.97	+	1	ID=g17311.t1.CDS6;Parent=g17311.t1;
JASKUP010000072.1_Trichopoda_pennipes_isolate_NS2899_ptg000073l,_whole_genome_shotgun_sequence	AUGUSTUS	exon	16955040	16955248	.	+	.	ID=g17311.t1.exon6;Parent=g17311.t1;
JASKUP010000072.1_Trichopoda_pennipes_isolate_NS2899_ptg000073l,_whole_genome_shotgun_sequence	AUGUSTUS	intron	16955249	16958865	0.97	+	.	ID=g17311.t1.intron6;Parent=g17311.t1;
JASKUP010000072.1_Trichopoda_pennipes_isolate_NS2899_ptg000073l,_whole_genome_shotgun_sequence	AUGUSTUS	CDS	16958866	16959140	1	+	2	ID=g17311.t1.CDS7;Parent=g17311.t1;
JASKUP010000072.1_Trichopoda_pennipes_isolate_NS2899_ptg000073l,_whole_genome_shotgun_sequence	AUGUSTUS	exon	16958866	16959140	.	+	.	ID=g17311.t1.exon7;Parent=g17311.t1;
JASKUP010000072.1_Trichopoda_pennipes_isolate_NS2899_ptg000073l,_whole_genome_shotgun_sequence	AUGUSTUS	stop_codon	16959138	16959140	.	+	0	ID=g17311.t1.stop1;Parent=g17311.t1;
JASKUP010000072.1_Trichopoda_pennipes_isolate_NS2899_ptg000073l,_whole_genome_shotgun_sequence	AUGUSTUS	mRNA	16907239	16959140	0.49	+	.	ID=g17311.t2;Parent=g17311;
JASKUP010000072.1_Trichopoda_pennipes_isolate_NS2899_ptg000073l,_whole_genome_shotgun_sequence	AUGUSTUS	start_codon	16907239	16907241	.	+	0	ID=g17311.t2.start1;Parent=g17311.t2;
JASKUP010000072.1_Trichopoda_pennipes_isolate_NS2899_ptg000073l,_whole_genome_shotgun_sequence	AUGUSTUS	CDS	16907239	16907334	0.51	+	0	ID=g17311.t2.CDS1;Parent=g17311.t2;
JASKUP010000072.1_Trichopoda_pennipes_isolate_NS2899_ptg000073l,_whole_genome_shotgun_sequence	AUGUSTUS	exon	16907239	16907334	.	+	.	ID=g17311.t2.exon1;Parent=g17311.t2;
JASKUP010000072.1_Trichopoda_pennipes_isolate_NS2899_ptg000073l,_whole_genome_shotgun_sequence	AUGUSTUS	intron	16907335	16917451	1	+	.	ID=g17311.t2.intron1;Parent=g17311.t2;
JASKUP010000072.1_Trichopoda_pennipes_isolate_NS2899_ptg000073l,_whole_genome_shotgun_sequence	AUGUSTUS	CDS	16917452	16917602	1	+	0	ID=g17311.t2.CDS2;Parent=g17311.t2;
JASKUP010000072.1_Trichopoda_pennipes_isolate_NS2899_ptg000073l,_whole_genome_shotgun_sequence	AUGUSTUS	exon	16917452	16917602	.	+	.	ID=g17311.t2.exon2;Parent=g17311.t2;
JASKUP010000072.1_Trichopoda_pennipes_isolate_NS2899_ptg000073l,_whole_genome_shotgun_sequence	AUGUSTUS	intron	16917603	16917671	1	+	.	ID=g17311.t2.intron2;Parent=g17311.t2;
JASKUP010000072.1_Trichopoda_pennipes_isolate_NS2899_ptg000073l,_whole_genome_shotgun_sequence	AUGUSTUS	CDS	16917672	16917874	1	+	2	ID=g17311.t2.CDS3;Parent=g17311.t2;
JASKUP010000072.1_Trichopoda_pennipes_isolate_NS2899_ptg000073l,_whole_genome_shotgun_sequence	AUGUSTUS	exon	16917672	16917874	.	+	.	ID=g17311.t2.exon3;Parent=g17311.t2;
JASKUP010000072.1_Trichopoda_pennipes_isolate_NS2899_ptg000073l,_whole_genome_shotgun_sequence	AUGUSTUS	intron	16917875	16923936	1	+	.	ID=g17311.t2.intron3;Parent=g17311.t2;
JASKUP010000072.1_Trichopoda_pennipes_isolate_NS2899_ptg000073l,_whole_genome_shotgun_sequence	AUGUSTUS	CDS	16923937	16924111	1	+	0	ID=g17311.t2.CDS4;Parent=g17311.t2;
JASKUP010000072.1_Trichopoda_pennipes_isolate_NS2899_ptg000073l,_whole_genome_shotgun_sequence	AUGUSTUS	exon	16923937	16924111	.	+	.	ID=g17311.t2.exon4;Parent=g17311.t2;
JASKUP010000072.1_Trichopoda_pennipes_isolate_NS2899_ptg000073l,_whole_genome_shotgun_sequence	AUGUSTUS	intron	16924112	16936053	1	+	.	ID=g17311.t2.intron4;Parent=g17311.t2;
JASKUP010000072.1_Trichopoda_pennipes_isolate_NS2899_ptg000073l,_whole_genome_shotgun_sequence	AUGUSTUS	CDS	16936054	16936309	0.99	+	2	ID=g17311.t2.CDS5;Parent=g17311.t2;
JASKUP010000072.1_Trichopoda_pennipes_isolate_NS2899_ptg000073l,_whole_genome_shotgun_sequence	AUGUSTUS	exon	16936054	16936309	.	+	.	ID=g17311.t2.exon5;Parent=g17311.t2;
JASKUP010000072.1_Trichopoda_pennipes_isolate_NS2899_ptg000073l,_whole_genome_shotgun_sequence	AUGUSTUS	intron	16936310	16955039	0.99	+	.	ID=g17311.t2.intron5;Parent=g17311.t2;
JASKUP010000072.1_Trichopoda_pennipes_isolate_NS2899_ptg000073l,_whole_genome_shotgun_sequence	AUGUSTUS	CDS	16955040	16955248	0.98	+	1	ID=g17311.t2.CDS6;Parent=g17311.t2;
JASKUP010000072.1_Trichopoda_pennipes_isolate_NS2899_ptg000073l,_whole_genome_shotgun_sequence	AUGUSTUS	exon	16955040	16955248	.	+	.	ID=g17311.t2.exon6;Parent=g17311.t2;
JASKUP010000072.1_Trichopoda_pennipes_isolate_NS2899_ptg000073l,_whole_genome_shotgun_sequence	AUGUSTUS	intron	16955249	16958865	0.98	+	.	ID=g17311.t2.intron6;Parent=g17311.t2;
JASKUP010000072.1_Trichopoda_pennipes_isolate_NS2899_ptg000073l,_whole_genome_shotgun_sequence	AUGUSTUS	CDS	16958866	16959140	1	+	2	ID=g17311.t2.CDS7;Parent=g17311.t2;
JASKUP010000072.1_Trichopoda_pennipes_isolate_NS2899_ptg000073l,_whole_genome_shotgun_sequence	AUGUSTUS	exon	16958866	16959140	.	+	.	ID=g17311.t2.exon7;Parent=g17311.t2;
JASKUP010000072.1_Trichopoda_pennipes_isolate_NS2899_ptg000073l,_whole_genome_shotgun_sequence	AUGUSTUS	stop_codon	16959138	16959140	.	+	0	ID=g17311.t2.stop1;Parent=g17311.t2;
JASKUP010000072.1_Trichopoda_pennipes_isolate_NS2899_ptg000073l,_whole_genome_shotgun_sequence	AUGUSTUS	gene	16971974	16979620	.	-	.	ID=g17312;
JASKUP010000072.1_Trichopoda_pennipes_isolate_NS2899_ptg000073l,_whole_genome_shotgun_sequence	AUGUSTUS	mRNA	16971974	16979620	0.3	-	.	ID=g17312.t1;Parent=g17312;
JASKUP010000072.1_Trichopoda_pennipes_isolate_NS2899_ptg000073l,_whole_genome_shotgun_sequence	AUGUSTUS	stop_codon	16971974	16971976	.	-	0	ID=g17312.t1.stop1;Parent=g17312.t1;
JASKUP010000072.1_Trichopoda_pennipes_isolate_NS2899_ptg000073l,_whole_genome_shotgun_sequence	AUGUSTUS	CDS	16971974	16972019	0.31	-	1	ID=g17312.t1.CDS1;Parent=g17312.t1;
JASKUP010000072.1_Trichopoda_pennipes_isolate_NS2899_ptg000073l,_whole_genome_shotgun_sequence	AUGUSTUS	exon	16971974	16972019	.	-	.	ID=g17312.t1.exon1;Parent=g17312.t1;
JASKUP010000072.1_Trichopoda_pennipes_isolate_NS2899_ptg000073l,_whole_genome_shotgun_sequence	AUGUSTUS	intron	16972020	16979108	0.3	-	.	ID=g17312.t1.intron1;Parent=g17312.t1;
JASKUP010000072.1_Trichopoda_pennipes_isolate_NS2899_ptg000073l,_whole_genome_shotgun_sequence	AUGUSTUS	CDS	16979109	16979620	0.85	-	0	ID=g17312.t1.CDS2;Parent=g17312.t1;
JASKUP010000072.1_Trichopoda_pennipes_isolate_NS2899_ptg000073l,_whole_genome_shotgun_sequence	AUGUSTUS	exon	16979109	16979620	.	-	.	ID=g17312.t1.exon2;Parent=g17312.t1;
JASKUP010000072.1_Trichopoda_pennipes_isolate_NS2899_ptg000073l,_whole_genome_shotgun_sequence	AUGUSTUS	start_codon	16979618	16979620	.	-	0	ID=g17312.t1.start1;Parent=g17312.t1;
JASKUP010000072.1_Trichopoda_pennipes_isolate_NS2899_ptg000073l,_whole_genome_shotgun_sequence	AUGUSTUS	gene	17000887	17001198	.	-	.	ID=g17313;
JASKUP010000072.1_Trichopoda_pennipes_isolate_NS2899_ptg000073l,_whole_genome_shotgun_sequence	AUGUSTUS	mRNA	17000887	17001198	1	-	.	ID=g17313.t1;Parent=g17313;
JASKUP010000072.1_Trichopoda_pennipes_isolate_NS2899_ptg000073l,_whole_genome_shotgun_sequence	AUGUSTUS	stop_codon	17000887	17000889	.	-	0	ID=g17313.t1.stop1;Parent=g17313.t1;
JASKUP010000072.1_Trichopoda_pennipes_isolate_NS2899_ptg000073l,_whole_genome_shotgun_sequence	AUGUSTUS	CDS	17000887	17001198	1	-	0	ID=g17313.t1.CDS1;Parent=g17313.t1;
JASKUP010000072.1_Trichopoda_pennipes_isolate_NS2899_ptg000073l,_whole_genome_shotgun_sequence	AUGUSTUS	exon	17000887	17001198	.	-	.	ID=g17313.t1.exon1;Parent=g17313.t1;
JASKUP010000072.1_Trichopoda_pennipes_isolate_NS2899_ptg000073l,_whole_genome_shotgun_sequence	AUGUSTUS	start_codon	17001196	17001198	.	-	0	ID=g17313.t1.start1;Parent=g17313.t1;
JASKUP010000072.1_Trichopoda_pennipes_isolate_NS2899_ptg000073l,_whole_genome_shotgun_sequence	AUGUSTUS	gene	17015806	17016424	.	-	.	ID=g17314;
JASKUP010000072.1_Trichopoda_pennipes_isolate_NS2899_ptg000073l,_whole_genome_shotgun_sequence	AUGUSTUS	mRNA	17015806	17016424	1	-	.	ID=g17314.t1;Parent=g17314;
JASKUP010000072.1_Trichopoda_pennipes_isolate_NS2899_ptg000073l,_whole_genome_shotgun_sequence	AUGUSTUS	stop_codon	17015806	17015808	.	-	0	ID=g17314.t1.stop1;Parent=g17314.t1;
JASKUP010000072.1_Trichopoda_pennipes_isolate_NS2899_ptg000073l,_whole_genome_shotgun_sequence	AUGUSTUS	CDS	17015806	17015934	1	-	0	ID=g17314.t1.CDS1;Parent=g17314.t1;
JASKUP010000072.1_Trichopoda_pennipes_isolate_NS2899_ptg000073l,_whole_genome_shotgun_sequence	AUGUSTUS	exon	17015806	17015934	.	-	.	ID=g17314.t1.exon1;Parent=g17314.t1;
JASKUP010000072.1_Trichopoda_pennipes_isolate_NS2899_ptg000073l,_whole_genome_shotgun_sequence	AUGUSTUS	intron	17015935	17016151	1	-	.	ID=g17314.t1.intron1;Parent=g17314.t1;
JASKUP010000072.1_Trichopoda_pennipes_isolate_NS2899_ptg000073l,_whole_genome_shotgun_sequence	AUGUSTUS	CDS	17016152	17016424	1	-	0	ID=g17314.t1.CDS2;Parent=g17314.t1;
JASKUP010000072.1_Trichopoda_pennipes_isolate_NS2899_ptg000073l,_whole_genome_shotgun_sequence	AUGUSTUS	exon	17016152	17016424	.	-	.	ID=g17314.t1.exon2;Parent=g17314.t1;
JASKUP010000072.1_Trichopoda_pennipes_isolate_NS2899_ptg000073l,_whole_genome_shotgun_sequence	AUGUSTUS	start_codon	17016422	17016424	.	-	0	ID=g17314.t1.start1;Parent=g17314.t1;
JASKUP010000072.1_Trichopoda_pennipes_isolate_NS2899_ptg000073l,_whole_genome_shotgun_sequence	AUGUSTUS	gene	17059755	17063873	.	-	.	ID=g17315;
JASKUP010000072.1_Trichopoda_pennipes_isolate_NS2899_ptg000073l,_whole_genome_shotgun_sequence	AUGUSTUS	mRNA	17059755	17063873	0.87	-	.	ID=g17315.t1;Parent=g17315;
JASKUP010000072.1_Trichopoda_pennipes_isolate_NS2899_ptg000073l,_whole_genome_shotgun_sequence	AUGUSTUS	stop_codon	17059755	17059757	.	-	0	ID=g17315.t1.stop1;Parent=g17315.t1;
JASKUP010000072.1_Trichopoda_pennipes_isolate_NS2899_ptg000073l,_whole_genome_shotgun_sequence	AUGUSTUS	CDS	17059755	17062683	1	-	1	ID=g17315.t1.CDS1;Parent=g17315.t1;
JASKUP010000072.1_Trichopoda_pennipes_isolate_NS2899_ptg000073l,_whole_genome_shotgun_sequence	AUGUSTUS	exon	17059755	17062683	.	-	.	ID=g17315.t1.exon1;Parent=g17315.t1;
JASKUP010000072.1_Trichopoda_pennipes_isolate_NS2899_ptg000073l,_whole_genome_shotgun_sequence	AUGUSTUS	intron	17062684	17062739	1	-	.	ID=g17315.t1.intron1;Parent=g17315.t1;
JASKUP010000072.1_Trichopoda_pennipes_isolate_NS2899_ptg000073l,_whole_genome_shotgun_sequence	AUGUSTUS	CDS	17062740	17063055	1	-	2	ID=g17315.t1.CDS2;Parent=g17315.t1;
JASKUP010000072.1_Trichopoda_pennipes_isolate_NS2899_ptg000073l,_whole_genome_shotgun_sequence	AUGUSTUS	exon	17062740	17063055	.	-	.	ID=g17315.t1.exon2;Parent=g17315.t1;
JASKUP010000072.1_Trichopoda_pennipes_isolate_NS2899_ptg000073l,_whole_genome_shotgun_sequence	AUGUSTUS	intron	17063056	17063112	1	-	.	ID=g17315.t1.intron2;Parent=g17315.t1;
JASKUP010000072.1_Trichopoda_pennipes_isolate_NS2899_ptg000073l,_whole_genome_shotgun_sequence	AUGUSTUS	CDS	17063113	17063374	0.99	-	0	ID=g17315.t1.CDS3;Parent=g17315.t1;
JASKUP010000072.1_Trichopoda_pennipes_isolate_NS2899_ptg000073l,_whole_genome_shotgun_sequence	AUGUSTUS	exon	17063113	17063374	.	-	.	ID=g17315.t1.exon3;Parent=g17315.t1;
JASKUP010000072.1_Trichopoda_pennipes_isolate_NS2899_ptg000073l,_whole_genome_shotgun_sequence	AUGUSTUS	intron	17063375	17063798	0.9	-	.	ID=g17315.t1.intron3;Parent=g17315.t1;
JASKUP010000072.1_Trichopoda_pennipes_isolate_NS2899_ptg000073l,_whole_genome_shotgun_sequence	AUGUSTUS	CDS	17063799	17063873	0.87	-	0	ID=g17315.t1.CDS4;Parent=g17315.t1;
JASKUP010000072.1_Trichopoda_pennipes_isolate_NS2899_ptg000073l,_whole_genome_shotgun_sequence	AUGUSTUS	exon	17063799	17063873	.	-	.	ID=g17315.t1.exon4;Parent=g17315.t1;
JASKUP010000072.1_Trichopoda_pennipes_isolate_NS2899_ptg000073l,_whole_genome_shotgun_sequence	AUGUSTUS	start_codon	17063871	17063873	.	-	0	ID=g17315.t1.start1;Parent=g17315.t1;
JASKUP010000072.1_Trichopoda_pennipes_isolate_NS2899_ptg000073l,_whole_genome_shotgun_sequence	AUGUSTUS	gene	17166834	17167631	.	-	.	ID=g17316;
JASKUP010000072.1_Trichopoda_pennipes_isolate_NS2899_ptg000073l,_whole_genome_shotgun_sequence	AUGUSTUS	mRNA	17166834	17167631	1	-	.	ID=g17316.t1;Parent=g17316;
JASKUP010000072.1_Trichopoda_pennipes_isolate_NS2899_ptg000073l,_whole_genome_shotgun_sequence	AUGUSTUS	stop_codon	17166834	17166836	.	-	0	ID=g17316.t1.stop1;Parent=g17316.t1;
JASKUP010000072.1_Trichopoda_pennipes_isolate_NS2899_ptg000073l,_whole_genome_shotgun_sequence	AUGUSTUS	CDS	17166834	17167631	1	-	0	ID=g17316.t1.CDS1;Parent=g17316.t1;
JASKUP010000072.1_Trichopoda_pennipes_isolate_NS2899_ptg000073l,_whole_genome_shotgun_sequence	AUGUSTUS	exon	17166834	17167631	.	-	.	ID=g17316.t1.exon1;Parent=g17316.t1;
JASKUP010000072.1_Trichopoda_pennipes_isolate_NS2899_ptg000073l,_whole_genome_shotgun_sequence	AUGUSTUS	start_codon	17167629	17167631	.	-	0	ID=g17316.t1.start1;Parent=g17316.t1;
JASKUP010000072.1_Trichopoda_pennipes_isolate_NS2899_ptg000073l,_whole_genome_shotgun_sequence	AUGUSTUS	gene	17260045	17260347	.	-	.	ID=g17317;
JASKUP010000072.1_Trichopoda_pennipes_isolate_NS2899_ptg000073l,_whole_genome_shotgun_sequence	AUGUSTUS	mRNA	17260045	17260347	0.7	-	.	ID=g17317.t1;Parent=g17317;
JASKUP010000072.1_Trichopoda_pennipes_isolate_NS2899_ptg000073l,_whole_genome_shotgun_sequence	AUGUSTUS	stop_codon	17260045	17260047	.	-	0	ID=g17317.t1.stop1;Parent=g17317.t1;
JASKUP010000072.1_Trichopoda_pennipes_isolate_NS2899_ptg000073l,_whole_genome_shotgun_sequence	AUGUSTUS	CDS	17260045	17260347	0.7	-	0	ID=g17317.t1.CDS1;Parent=g17317.t1;
JASKUP010000072.1_Trichopoda_pennipes_isolate_NS2899_ptg000073l,_whole_genome_shotgun_sequence	AUGUSTUS	exon	17260045	17260347	.	-	.	ID=g17317.t1.exon1;Parent=g17317.t1;
JASKUP010000072.1_Trichopoda_pennipes_isolate_NS2899_ptg000073l,_whole_genome_shotgun_sequence	AUGUSTUS	start_codon	17260345	17260347	.	-	0	ID=g17317.t1.start1;Parent=g17317.t1;
JASKUP010000072.1_Trichopoda_pennipes_isolate_NS2899_ptg000073l,_whole_genome_shotgun_sequence	AUGUSTUS	gene	17328048	17328755	.	+	.	ID=g17318;
JASKUP010000072.1_Trichopoda_pennipes_isolate_NS2899_ptg000073l,_whole_genome_shotgun_sequence	AUGUSTUS	mRNA	17328048	17328755	1	+	.	ID=g17318.t1;Parent=g17318;
JASKUP010000072.1_Trichopoda_pennipes_isolate_NS2899_ptg000073l,_whole_genome_shotgun_sequence	AUGUSTUS	start_codon	17328048	17328050	.	+	0	ID=g17318.t1.start1;Parent=g17318.t1;
JASKUP010000072.1_Trichopoda_pennipes_isolate_NS2899_ptg000073l,_whole_genome_shotgun_sequence	AUGUSTUS	CDS	17328048	17328755	1	+	0	ID=g17318.t1.CDS1;Parent=g17318.t1;
JASKUP010000072.1_Trichopoda_pennipes_isolate_NS2899_ptg000073l,_whole_genome_shotgun_sequence	AUGUSTUS	exon	17328048	17328755	.	+	.	ID=g17318.t1.exon1;Parent=g17318.t1;
JASKUP010000072.1_Trichopoda_pennipes_isolate_NS2899_ptg000073l,_whole_genome_shotgun_sequence	AUGUSTUS	stop_codon	17328753	17328755	.	+	0	ID=g17318.t1.stop1;Parent=g17318.t1;
JASKUP010000072.1_Trichopoda_pennipes_isolate_NS2899_ptg000073l,_whole_genome_shotgun_sequence	AUGUSTUS	gene	17346970	17380918	.	+	.	ID=g17319;
JASKUP010000072.1_Trichopoda_pennipes_isolate_NS2899_ptg000073l,_whole_genome_shotgun_sequence	AUGUSTUS	mRNA	17346970	17380918	0.39	+	.	ID=g17319.t1;Parent=g17319;
JASKUP010000072.1_Trichopoda_pennipes_isolate_NS2899_ptg000073l,_whole_genome_shotgun_sequence	AUGUSTUS	start_codon	17346970	17346972	.	+	0	ID=g17319.t1.start1;Parent=g17319.t1;
JASKUP010000072.1_Trichopoda_pennipes_isolate_NS2899_ptg000073l,_whole_genome_shotgun_sequence	AUGUSTUS	CDS	17346970	17346984	0.4	+	0	ID=g17319.t1.CDS1;Parent=g17319.t1;
JASKUP010000072.1_Trichopoda_pennipes_isolate_NS2899_ptg000073l,_whole_genome_shotgun_sequence	AUGUSTUS	exon	17346970	17346984	.	+	.	ID=g17319.t1.exon1;Parent=g17319.t1;
JASKUP010000072.1_Trichopoda_pennipes_isolate_NS2899_ptg000073l,_whole_genome_shotgun_sequence	AUGUSTUS	intron	17346985	17353644	0.4	+	.	ID=g17319.t1.intron1;Parent=g17319.t1;
JASKUP010000072.1_Trichopoda_pennipes_isolate_NS2899_ptg000073l,_whole_genome_shotgun_sequence	AUGUSTUS	CDS	17353645	17353818	0.99	+	0	ID=g17319.t1.CDS2;Parent=g17319.t1;
JASKUP010000072.1_Trichopoda_pennipes_isolate_NS2899_ptg000073l,_whole_genome_shotgun_sequence	AUGUSTUS	exon	17353645	17353818	.	+	.	ID=g17319.t1.exon2;Parent=g17319.t1;
JASKUP010000072.1_Trichopoda_pennipes_isolate_NS2899_ptg000073l,_whole_genome_shotgun_sequence	AUGUSTUS	intron	17353819	17353882	1	+	.	ID=g17319.t1.intron2;Parent=g17319.t1;
JASKUP010000072.1_Trichopoda_pennipes_isolate_NS2899_ptg000073l,_whole_genome_shotgun_sequence	AUGUSTUS	CDS	17353883	17354142	1	+	0	ID=g17319.t1.CDS3;Parent=g17319.t1;
JASKUP010000072.1_Trichopoda_pennipes_isolate_NS2899_ptg000073l,_whole_genome_shotgun_sequence	AUGUSTUS	exon	17353883	17354142	.	+	.	ID=g17319.t1.exon3;Parent=g17319.t1;
JASKUP010000072.1_Trichopoda_pennipes_isolate_NS2899_ptg000073l,_whole_genome_shotgun_sequence	AUGUSTUS	intron	17354143	17354220	1	+	.	ID=g17319.t1.intron3;Parent=g17319.t1;
JASKUP010000072.1_Trichopoda_pennipes_isolate_NS2899_ptg000073l,_whole_genome_shotgun_sequence	AUGUSTUS	CDS	17354221	17354560	1	+	1	ID=g17319.t1.CDS4;Parent=g17319.t1;
JASKUP010000072.1_Trichopoda_pennipes_isolate_NS2899_ptg000073l,_whole_genome_shotgun_sequence	AUGUSTUS	exon	17354221	17354560	.	+	.	ID=g17319.t1.exon4;Parent=g17319.t1;
JASKUP010000072.1_Trichopoda_pennipes_isolate_NS2899_ptg000073l,_whole_genome_shotgun_sequence	AUGUSTUS	intron	17354561	17354629	1	+	.	ID=g17319.t1.intron4;Parent=g17319.t1;
JASKUP010000072.1_Trichopoda_pennipes_isolate_NS2899_ptg000073l,_whole_genome_shotgun_sequence	AUGUSTUS	CDS	17354630	17355463	1	+	0	ID=g17319.t1.CDS5;Parent=g17319.t1;
JASKUP010000072.1_Trichopoda_pennipes_isolate_NS2899_ptg000073l,_whole_genome_shotgun_sequence	AUGUSTUS	exon	17354630	17355463	.	+	.	ID=g17319.t1.exon5;Parent=g17319.t1;
JASKUP010000072.1_Trichopoda_pennipes_isolate_NS2899_ptg000073l,_whole_genome_shotgun_sequence	AUGUSTUS	intron	17355464	17355529	1	+	.	ID=g17319.t1.intron5;Parent=g17319.t1;
JASKUP010000072.1_Trichopoda_pennipes_isolate_NS2899_ptg000073l,_whole_genome_shotgun_sequence	AUGUSTUS	CDS	17355530	17355642	1	+	0	ID=g17319.t1.CDS6;Parent=g17319.t1;
JASKUP010000072.1_Trichopoda_pennipes_isolate_NS2899_ptg000073l,_whole_genome_shotgun_sequence	AUGUSTUS	exon	17355530	17355642	.	+	.	ID=g17319.t1.exon6;Parent=g17319.t1;
JASKUP010000072.1_Trichopoda_pennipes_isolate_NS2899_ptg000073l,_whole_genome_shotgun_sequence	AUGUSTUS	intron	17355643	17357963	1	+	.	ID=g17319.t1.intron6;Parent=g17319.t1;
JASKUP010000072.1_Trichopoda_pennipes_isolate_NS2899_ptg000073l,_whole_genome_shotgun_sequence	AUGUSTUS	CDS	17357964	17358252	1	+	1	ID=g17319.t1.CDS7;Parent=g17319.t1;
JASKUP010000072.1_Trichopoda_pennipes_isolate_NS2899_ptg000073l,_whole_genome_shotgun_sequence	AUGUSTUS	exon	17357964	17358252	.	+	.	ID=g17319.t1.exon7;Parent=g17319.t1;
JASKUP010000072.1_Trichopoda_pennipes_isolate_NS2899_ptg000073l,_whole_genome_shotgun_sequence	AUGUSTUS	intron	17358253	17358348	1	+	.	ID=g17319.t1.intron7;Parent=g17319.t1;
JASKUP010000072.1_Trichopoda_pennipes_isolate_NS2899_ptg000073l,_whole_genome_shotgun_sequence	AUGUSTUS	CDS	17358349	17358502	1	+	0	ID=g17319.t1.CDS8;Parent=g17319.t1;
JASKUP010000072.1_Trichopoda_pennipes_isolate_NS2899_ptg000073l,_whole_genome_shotgun_sequence	AUGUSTUS	exon	17358349	17358502	.	+	.	ID=g17319.t1.exon8;Parent=g17319.t1;
JASKUP010000072.1_Trichopoda_pennipes_isolate_NS2899_ptg000073l,_whole_genome_shotgun_sequence	AUGUSTUS	intron	17358503	17358573	1	+	.	ID=g17319.t1.intron8;Parent=g17319.t1;
JASKUP010000072.1_Trichopoda_pennipes_isolate_NS2899_ptg000073l,_whole_genome_shotgun_sequence	AUGUSTUS	CDS	17358574	17359616	1	+	2	ID=g17319.t1.CDS9;Parent=g17319.t1;
JASKUP010000072.1_Trichopoda_pennipes_isolate_NS2899_ptg000073l,_whole_genome_shotgun_sequence	AUGUSTUS	exon	17358574	17359616	.	+	.	ID=g17319.t1.exon9;Parent=g17319.t1;
JASKUP010000072.1_Trichopoda_pennipes_isolate_NS2899_ptg000073l,_whole_genome_shotgun_sequence	AUGUSTUS	intron	17359617	17360574	1	+	.	ID=g17319.t1.intron9;Parent=g17319.t1;
JASKUP010000072.1_Trichopoda_pennipes_isolate_NS2899_ptg000073l,_whole_genome_shotgun_sequence	AUGUSTUS	CDS	17360575	17360751	1	+	0	ID=g17319.t1.CDS10;Parent=g17319.t1;
JASKUP010000072.1_Trichopoda_pennipes_isolate_NS2899_ptg000073l,_whole_genome_shotgun_sequence	AUGUSTUS	exon	17360575	17360751	.	+	.	ID=g17319.t1.exon10;Parent=g17319.t1;
JASKUP010000072.1_Trichopoda_pennipes_isolate_NS2899_ptg000073l,_whole_genome_shotgun_sequence	AUGUSTUS	intron	17360752	17360816	1	+	.	ID=g17319.t1.intron10;Parent=g17319.t1;
JASKUP010000072.1_Trichopoda_pennipes_isolate_NS2899_ptg000073l,_whole_genome_shotgun_sequence	AUGUSTUS	CDS	17360817	17361026	1	+	0	ID=g17319.t1.CDS11;Parent=g17319.t1;
JASKUP010000072.1_Trichopoda_pennipes_isolate_NS2899_ptg000073l,_whole_genome_shotgun_sequence	AUGUSTUS	exon	17360817	17361026	.	+	.	ID=g17319.t1.exon11;Parent=g17319.t1;
JASKUP010000072.1_Trichopoda_pennipes_isolate_NS2899_ptg000073l,_whole_genome_shotgun_sequence	AUGUSTUS	intron	17361027	17361091	1	+	.	ID=g17319.t1.intron11;Parent=g17319.t1;
JASKUP010000072.1_Trichopoda_pennipes_isolate_NS2899_ptg000073l,_whole_genome_shotgun_sequence	AUGUSTUS	CDS	17361092	17361256	1	+	0	ID=g17319.t1.CDS12;Parent=g17319.t1;
JASKUP010000072.1_Trichopoda_pennipes_isolate_NS2899_ptg000073l,_whole_genome_shotgun_sequence	AUGUSTUS	exon	17361092	17361256	.	+	.	ID=g17319.t1.exon12;Parent=g17319.t1;
JASKUP010000072.1_Trichopoda_pennipes_isolate_NS2899_ptg000073l,_whole_genome_shotgun_sequence	AUGUSTUS	intron	17361257	17361348	1	+	.	ID=g17319.t1.intron12;Parent=g17319.t1;
JASKUP010000072.1_Trichopoda_pennipes_isolate_NS2899_ptg000073l,_whole_genome_shotgun_sequence	AUGUSTUS	CDS	17361349	17363781	1	+	0	ID=g17319.t1.CDS13;Parent=g17319.t1;
JASKUP010000072.1_Trichopoda_pennipes_isolate_NS2899_ptg000073l,_whole_genome_shotgun_sequence	AUGUSTUS	exon	17361349	17363781	.	+	.	ID=g17319.t1.exon13;Parent=g17319.t1;
JASKUP010000072.1_Trichopoda_pennipes_isolate_NS2899_ptg000073l,_whole_genome_shotgun_sequence	AUGUSTUS	intron	17363782	17364490	1	+	.	ID=g17319.t1.intron13;Parent=g17319.t1;
JASKUP010000072.1_Trichopoda_pennipes_isolate_NS2899_ptg000073l,_whole_genome_shotgun_sequence	AUGUSTUS	CDS	17364491	17366163	1	+	0	ID=g17319.t1.CDS14;Parent=g17319.t1;
JASKUP010000072.1_Trichopoda_pennipes_isolate_NS2899_ptg000073l,_whole_genome_shotgun_sequence	AUGUSTUS	exon	17364491	17366163	.	+	.	ID=g17319.t1.exon14;Parent=g17319.t1;
JASKUP010000072.1_Trichopoda_pennipes_isolate_NS2899_ptg000073l,_whole_genome_shotgun_sequence	AUGUSTUS	intron	17366164	17366244	1	+	.	ID=g17319.t1.intron14;Parent=g17319.t1;
JASKUP010000072.1_Trichopoda_pennipes_isolate_NS2899_ptg000073l,_whole_genome_shotgun_sequence	AUGUSTUS	CDS	17366245	17366464	1	+	1	ID=g17319.t1.CDS15;Parent=g17319.t1;
JASKUP010000072.1_Trichopoda_pennipes_isolate_NS2899_ptg000073l,_whole_genome_shotgun_sequence	AUGUSTUS	exon	17366245	17366464	.	+	.	ID=g17319.t1.exon15;Parent=g17319.t1;
JASKUP010000072.1_Trichopoda_pennipes_isolate_NS2899_ptg000073l,_whole_genome_shotgun_sequence	AUGUSTUS	intron	17366465	17366597	1	+	.	ID=g17319.t1.intron15;Parent=g17319.t1;
JASKUP010000072.1_Trichopoda_pennipes_isolate_NS2899_ptg000073l,_whole_genome_shotgun_sequence	AUGUSTUS	CDS	17366598	17368636	1	+	0	ID=g17319.t1.CDS16;Parent=g17319.t1;
JASKUP010000072.1_Trichopoda_pennipes_isolate_NS2899_ptg000073l,_whole_genome_shotgun_sequence	AUGUSTUS	exon	17366598	17368636	.	+	.	ID=g17319.t1.exon16;Parent=g17319.t1;
JASKUP010000072.1_Trichopoda_pennipes_isolate_NS2899_ptg000073l,_whole_genome_shotgun_sequence	AUGUSTUS	intron	17368637	17368708	1	+	.	ID=g17319.t1.intron16;Parent=g17319.t1;
JASKUP010000072.1_Trichopoda_pennipes_isolate_NS2899_ptg000073l,_whole_genome_shotgun_sequence	AUGUSTUS	CDS	17368709	17368847	1	+	1	ID=g17319.t1.CDS17;Parent=g17319.t1;
JASKUP010000072.1_Trichopoda_pennipes_isolate_NS2899_ptg000073l,_whole_genome_shotgun_sequence	AUGUSTUS	exon	17368709	17368847	.	+	.	ID=g17319.t1.exon17;Parent=g17319.t1;
JASKUP010000072.1_Trichopoda_pennipes_isolate_NS2899_ptg000073l,_whole_genome_shotgun_sequence	AUGUSTUS	intron	17368848	17368904	1	+	.	ID=g17319.t1.intron17;Parent=g17319.t1;
JASKUP010000072.1_Trichopoda_pennipes_isolate_NS2899_ptg000073l,_whole_genome_shotgun_sequence	AUGUSTUS	CDS	17368905	17369071	1	+	0	ID=g17319.t1.CDS18;Parent=g17319.t1;
JASKUP010000072.1_Trichopoda_pennipes_isolate_NS2899_ptg000073l,_whole_genome_shotgun_sequence	AUGUSTUS	exon	17368905	17369071	.	+	.	ID=g17319.t1.exon18;Parent=g17319.t1;
JASKUP010000072.1_Trichopoda_pennipes_isolate_NS2899_ptg000073l,_whole_genome_shotgun_sequence	AUGUSTUS	intron	17369072	17369121	1	+	.	ID=g17319.t1.intron18;Parent=g17319.t1;
JASKUP010000072.1_Trichopoda_pennipes_isolate_NS2899_ptg000073l,_whole_genome_shotgun_sequence	AUGUSTUS	CDS	17369122	17371884	1	+	1	ID=g17319.t1.CDS19;Parent=g17319.t1;
JASKUP010000072.1_Trichopoda_pennipes_isolate_NS2899_ptg000073l,_whole_genome_shotgun_sequence	AUGUSTUS	exon	17369122	17371884	.	+	.	ID=g17319.t1.exon19;Parent=g17319.t1;
JASKUP010000072.1_Trichopoda_pennipes_isolate_NS2899_ptg000073l,_whole_genome_shotgun_sequence	AUGUSTUS	intron	17371885	17371945	1	+	.	ID=g17319.t1.intron19;Parent=g17319.t1;
JASKUP010000072.1_Trichopoda_pennipes_isolate_NS2899_ptg000073l,_whole_genome_shotgun_sequence	AUGUSTUS	CDS	17371946	17372140	1	+	1	ID=g17319.t1.CDS20;Parent=g17319.t1;
JASKUP010000072.1_Trichopoda_pennipes_isolate_NS2899_ptg000073l,_whole_genome_shotgun_sequence	AUGUSTUS	exon	17371946	17372140	.	+	.	ID=g17319.t1.exon20;Parent=g17319.t1;
JASKUP010000072.1_Trichopoda_pennipes_isolate_NS2899_ptg000073l,_whole_genome_shotgun_sequence	AUGUSTUS	intron	17372141	17380818	1	+	.	ID=g17319.t1.intron20;Parent=g17319.t1;
JASKUP010000072.1_Trichopoda_pennipes_isolate_NS2899_ptg000073l,_whole_genome_shotgun_sequence	AUGUSTUS	CDS	17380819	17380918	1	+	1	ID=g17319.t1.CDS21;Parent=g17319.t1;
JASKUP010000072.1_Trichopoda_pennipes_isolate_NS2899_ptg000073l,_whole_genome_shotgun_sequence	AUGUSTUS	exon	17380819	17380918	.	+	.	ID=g17319.t1.exon21;Parent=g17319.t1;
JASKUP010000072.1_Trichopoda_pennipes_isolate_NS2899_ptg000073l,_whole_genome_shotgun_sequence	AUGUSTUS	stop_codon	17380916	17380918	.	+	0	ID=g17319.t1.stop1;Parent=g17319.t1;
JASKUP010000072.1_Trichopoda_pennipes_isolate_NS2899_ptg000073l,_whole_genome_shotgun_sequence	AUGUSTUS	gene	17385314	17412254	.	+	.	ID=g17320;
JASKUP010000072.1_Trichopoda_pennipes_isolate_NS2899_ptg000073l,_whole_genome_shotgun_sequence	AUGUSTUS	mRNA	17385314	17412254	0.87	+	.	ID=g17320.t1;Parent=g17320;
JASKUP010000072.1_Trichopoda_pennipes_isolate_NS2899_ptg000073l,_whole_genome_shotgun_sequence	AUGUSTUS	start_codon	17385314	17385316	.	+	0	ID=g17320.t1.start1;Parent=g17320.t1;
JASKUP010000072.1_Trichopoda_pennipes_isolate_NS2899_ptg000073l,_whole_genome_shotgun_sequence	AUGUSTUS	CDS	17385314	17385565	0.87	+	0	ID=g17320.t1.CDS1;Parent=g17320.t1;
JASKUP010000072.1_Trichopoda_pennipes_isolate_NS2899_ptg000073l,_whole_genome_shotgun_sequence	AUGUSTUS	exon	17385314	17385565	.	+	.	ID=g17320.t1.exon1;Parent=g17320.t1;
JASKUP010000072.1_Trichopoda_pennipes_isolate_NS2899_ptg000073l,_whole_genome_shotgun_sequence	AUGUSTUS	intron	17385566	17391871	1	+	.	ID=g17320.t1.intron1;Parent=g17320.t1;
JASKUP010000072.1_Trichopoda_pennipes_isolate_NS2899_ptg000073l,_whole_genome_shotgun_sequence	AUGUSTUS	CDS	17391872	17392519	1	+	0	ID=g17320.t1.CDS2;Parent=g17320.t1;
JASKUP010000072.1_Trichopoda_pennipes_isolate_NS2899_ptg000073l,_whole_genome_shotgun_sequence	AUGUSTUS	exon	17391872	17392519	.	+	.	ID=g17320.t1.exon2;Parent=g17320.t1;
JASKUP010000072.1_Trichopoda_pennipes_isolate_NS2899_ptg000073l,_whole_genome_shotgun_sequence	AUGUSTUS	intron	17392520	17400637	1	+	.	ID=g17320.t1.intron2;Parent=g17320.t1;
JASKUP010000072.1_Trichopoda_pennipes_isolate_NS2899_ptg000073l,_whole_genome_shotgun_sequence	AUGUSTUS	CDS	17400638	17400726	1	+	0	ID=g17320.t1.CDS3;Parent=g17320.t1;
JASKUP010000072.1_Trichopoda_pennipes_isolate_NS2899_ptg000073l,_whole_genome_shotgun_sequence	AUGUSTUS	exon	17400638	17400726	.	+	.	ID=g17320.t1.exon3;Parent=g17320.t1;
JASKUP010000072.1_Trichopoda_pennipes_isolate_NS2899_ptg000073l,_whole_genome_shotgun_sequence	AUGUSTUS	intron	17400727	17410341	1	+	.	ID=g17320.t1.intron3;Parent=g17320.t1;
JASKUP010000072.1_Trichopoda_pennipes_isolate_NS2899_ptg000073l,_whole_genome_shotgun_sequence	AUGUSTUS	CDS	17410342	17410983	1	+	1	ID=g17320.t1.CDS4;Parent=g17320.t1;
JASKUP010000072.1_Trichopoda_pennipes_isolate_NS2899_ptg000073l,_whole_genome_shotgun_sequence	AUGUSTUS	exon	17410342	17410983	.	+	.	ID=g17320.t1.exon4;Parent=g17320.t1;
JASKUP010000072.1_Trichopoda_pennipes_isolate_NS2899_ptg000073l,_whole_genome_shotgun_sequence	AUGUSTUS	intron	17410984	17411045	1	+	.	ID=g17320.t1.intron4;Parent=g17320.t1;
JASKUP010000072.1_Trichopoda_pennipes_isolate_NS2899_ptg000073l,_whole_genome_shotgun_sequence	AUGUSTUS	CDS	17411046	17411346	1	+	1	ID=g17320.t1.CDS5;Parent=g17320.t1;
JASKUP010000072.1_Trichopoda_pennipes_isolate_NS2899_ptg000073l,_whole_genome_shotgun_sequence	AUGUSTUS	exon	17411046	17411346	.	+	.	ID=g17320.t1.exon5;Parent=g17320.t1;
JASKUP010000072.1_Trichopoda_pennipes_isolate_NS2899_ptg000073l,_whole_genome_shotgun_sequence	AUGUSTUS	intron	17411347	17411411	1	+	.	ID=g17320.t1.intron5;Parent=g17320.t1;
JASKUP010000072.1_Trichopoda_pennipes_isolate_NS2899_ptg000073l,_whole_genome_shotgun_sequence	AUGUSTUS	CDS	17411412	17411645	1	+	0	ID=g17320.t1.CDS6;Parent=g17320.t1;
JASKUP010000072.1_Trichopoda_pennipes_isolate_NS2899_ptg000073l,_whole_genome_shotgun_sequence	AUGUSTUS	exon	17411412	17411645	.	+	.	ID=g17320.t1.exon6;Parent=g17320.t1;
JASKUP010000072.1_Trichopoda_pennipes_isolate_NS2899_ptg000073l,_whole_genome_shotgun_sequence	AUGUSTUS	intron	17411646	17411972	1	+	.	ID=g17320.t1.intron6;Parent=g17320.t1;
JASKUP010000072.1_Trichopoda_pennipes_isolate_NS2899_ptg000073l,_whole_genome_shotgun_sequence	AUGUSTUS	CDS	17411973	17412254	1	+	0	ID=g17320.t1.CDS7;Parent=g17320.t1;
JASKUP010000072.1_Trichopoda_pennipes_isolate_NS2899_ptg000073l,_whole_genome_shotgun_sequence	AUGUSTUS	exon	17411973	17412254	.	+	.	ID=g17320.t1.exon7;Parent=g17320.t1;
JASKUP010000072.1_Trichopoda_pennipes_isolate_NS2899_ptg000073l,_whole_genome_shotgun_sequence	AUGUSTUS	stop_codon	17412252	17412254	.	+	0	ID=g17320.t1.stop1;Parent=g17320.t1;
JASKUP010000072.1_Trichopoda_pennipes_isolate_NS2899_ptg000073l,_whole_genome_shotgun_sequence	AUGUSTUS	gene	17414461	17419948	.	+	.	ID=g17321;
JASKUP010000072.1_Trichopoda_pennipes_isolate_NS2899_ptg000073l,_whole_genome_shotgun_sequence	AUGUSTUS	mRNA	17414461	17419948	1	+	.	ID=g17321.t1;Parent=g17321;
JASKUP010000072.1_Trichopoda_pennipes_isolate_NS2899_ptg000073l,_whole_genome_shotgun_sequence	AUGUSTUS	start_codon	17414461	17414463	.	+	0	ID=g17321.t1.start1;Parent=g17321.t1;
JASKUP010000072.1_Trichopoda_pennipes_isolate_NS2899_ptg000073l,_whole_genome_shotgun_sequence	AUGUSTUS	CDS	17414461	17415451	1	+	0	ID=g17321.t1.CDS1;Parent=g17321.t1;
JASKUP010000072.1_Trichopoda_pennipes_isolate_NS2899_ptg000073l,_whole_genome_shotgun_sequence	AUGUSTUS	exon	17414461	17415451	.	+	.	ID=g17321.t1.exon1;Parent=g17321.t1;
JASKUP010000072.1_Trichopoda_pennipes_isolate_NS2899_ptg000073l,_whole_genome_shotgun_sequence	AUGUSTUS	intron	17415452	17416964	1	+	.	ID=g17321.t1.intron1;Parent=g17321.t1;
JASKUP010000072.1_Trichopoda_pennipes_isolate_NS2899_ptg000073l,_whole_genome_shotgun_sequence	AUGUSTUS	CDS	17416965	17417275	1	+	2	ID=g17321.t1.CDS2;Parent=g17321.t1;
JASKUP010000072.1_Trichopoda_pennipes_isolate_NS2899_ptg000073l,_whole_genome_shotgun_sequence	AUGUSTUS	exon	17416965	17417275	.	+	.	ID=g17321.t1.exon2;Parent=g17321.t1;
JASKUP010000072.1_Trichopoda_pennipes_isolate_NS2899_ptg000073l,_whole_genome_shotgun_sequence	AUGUSTUS	intron	17417276	17419834	1	+	.	ID=g17321.t1.intron2;Parent=g17321.t1;
JASKUP010000072.1_Trichopoda_pennipes_isolate_NS2899_ptg000073l,_whole_genome_shotgun_sequence	AUGUSTUS	CDS	17419835	17419948	1	+	0	ID=g17321.t1.CDS3;Parent=g17321.t1;
JASKUP010000072.1_Trichopoda_pennipes_isolate_NS2899_ptg000073l,_whole_genome_shotgun_sequence	AUGUSTUS	exon	17419835	17419948	.	+	.	ID=g17321.t1.exon3;Parent=g17321.t1;
JASKUP010000072.1_Trichopoda_pennipes_isolate_NS2899_ptg000073l,_whole_genome_shotgun_sequence	AUGUSTUS	stop_codon	17419946	17419948	.	+	0	ID=g17321.t1.stop1;Parent=g17321.t1;
JASKUP010000072.1_Trichopoda_pennipes_isolate_NS2899_ptg000073l,_whole_genome_shotgun_sequence	AUGUSTUS	gene	17423434	17460653	.	+	.	ID=g17322;
JASKUP010000072.1_Trichopoda_pennipes_isolate_NS2899_ptg000073l,_whole_genome_shotgun_sequence	AUGUSTUS	mRNA	17423434	17460653	0.69	+	.	ID=g17322.t1;Parent=g17322;
JASKUP010000072.1_Trichopoda_pennipes_isolate_NS2899_ptg000073l,_whole_genome_shotgun_sequence	AUGUSTUS	start_codon	17423434	17423436	.	+	0	ID=g17322.t1.start1;Parent=g17322.t1;
JASKUP010000072.1_Trichopoda_pennipes_isolate_NS2899_ptg000073l,_whole_genome_shotgun_sequence	AUGUSTUS	CDS	17423434	17423959	0.69	+	0	ID=g17322.t1.CDS1;Parent=g17322.t1;
JASKUP010000072.1_Trichopoda_pennipes_isolate_NS2899_ptg000073l,_whole_genome_shotgun_sequence	AUGUSTUS	exon	17423434	17423959	.	+	.	ID=g17322.t1.exon1;Parent=g17322.t1;
JASKUP010000072.1_Trichopoda_pennipes_isolate_NS2899_ptg000073l,_whole_genome_shotgun_sequence	AUGUSTUS	intron	17423960	17430056	0.69	+	.	ID=g17322.t1.intron1;Parent=g17322.t1;
JASKUP010000072.1_Trichopoda_pennipes_isolate_NS2899_ptg000073l,_whole_genome_shotgun_sequence	AUGUSTUS	CDS	17430057	17430310	0.98	+	2	ID=g17322.t1.CDS2;Parent=g17322.t1;
JASKUP010000072.1_Trichopoda_pennipes_isolate_NS2899_ptg000073l,_whole_genome_shotgun_sequence	AUGUSTUS	exon	17430057	17430310	.	+	.	ID=g17322.t1.exon2;Parent=g17322.t1;
JASKUP010000072.1_Trichopoda_pennipes_isolate_NS2899_ptg000073l,_whole_genome_shotgun_sequence	AUGUSTUS	intron	17430311	17451882	1	+	.	ID=g17322.t1.intron2;Parent=g17322.t1;
JASKUP010000072.1_Trichopoda_pennipes_isolate_NS2899_ptg000073l,_whole_genome_shotgun_sequence	AUGUSTUS	CDS	17451883	17452059	1	+	0	ID=g17322.t1.CDS3;Parent=g17322.t1;
JASKUP010000072.1_Trichopoda_pennipes_isolate_NS2899_ptg000073l,_whole_genome_shotgun_sequence	AUGUSTUS	exon	17451883	17452059	.	+	.	ID=g17322.t1.exon3;Parent=g17322.t1;
JASKUP010000072.1_Trichopoda_pennipes_isolate_NS2899_ptg000073l,_whole_genome_shotgun_sequence	AUGUSTUS	intron	17452060	17452273	1	+	.	ID=g17322.t1.intron3;Parent=g17322.t1;
JASKUP010000072.1_Trichopoda_pennipes_isolate_NS2899_ptg000073l,_whole_genome_shotgun_sequence	AUGUSTUS	CDS	17452274	17452648	1	+	0	ID=g17322.t1.CDS4;Parent=g17322.t1;
JASKUP010000072.1_Trichopoda_pennipes_isolate_NS2899_ptg000073l,_whole_genome_shotgun_sequence	AUGUSTUS	exon	17452274	17452648	.	+	.	ID=g17322.t1.exon4;Parent=g17322.t1;
JASKUP010000072.1_Trichopoda_pennipes_isolate_NS2899_ptg000073l,_whole_genome_shotgun_sequence	AUGUSTUS	intron	17452649	17459849	1	+	.	ID=g17322.t1.intron4;Parent=g17322.t1;
JASKUP010000072.1_Trichopoda_pennipes_isolate_NS2899_ptg000073l,_whole_genome_shotgun_sequence	AUGUSTUS	CDS	17459850	17460023	1	+	0	ID=g17322.t1.CDS5;Parent=g17322.t1;
JASKUP010000072.1_Trichopoda_pennipes_isolate_NS2899_ptg000073l,_whole_genome_shotgun_sequence	AUGUSTUS	exon	17459850	17460023	.	+	.	ID=g17322.t1.exon5;Parent=g17322.t1;
JASKUP010000072.1_Trichopoda_pennipes_isolate_NS2899_ptg000073l,_whole_genome_shotgun_sequence	AUGUSTUS	intron	17460024	17460374	1	+	.	ID=g17322.t1.intron5;Parent=g17322.t1;
JASKUP010000072.1_Trichopoda_pennipes_isolate_NS2899_ptg000073l,_whole_genome_shotgun_sequence	AUGUSTUS	CDS	17460375	17460653	1	+	0	ID=g17322.t1.CDS6;Parent=g17322.t1;
JASKUP010000072.1_Trichopoda_pennipes_isolate_NS2899_ptg000073l,_whole_genome_shotgun_sequence	AUGUSTUS	exon	17460375	17460653	.	+	.	ID=g17322.t1.exon6;Parent=g17322.t1;
JASKUP010000072.1_Trichopoda_pennipes_isolate_NS2899_ptg000073l,_whole_genome_shotgun_sequence	AUGUSTUS	stop_codon	17460651	17460653	.	+	0	ID=g17322.t1.stop1;Parent=g17322.t1;
JASKUP010000072.1_Trichopoda_pennipes_isolate_NS2899_ptg000073l,_whole_genome_shotgun_sequence	AUGUSTUS	gene	17471976	17510632	.	+	.	ID=g17323;
JASKUP010000072.1_Trichopoda_pennipes_isolate_NS2899_ptg000073l,_whole_genome_shotgun_sequence	AUGUSTUS	mRNA	17471976	17510632	0.53	+	.	ID=g17323.t1;Parent=g17323;
JASKUP010000072.1_Trichopoda_pennipes_isolate_NS2899_ptg000073l,_whole_genome_shotgun_sequence	AUGUSTUS	start_codon	17471976	17471978	.	+	0	ID=g17323.t1.start1;Parent=g17323.t1;
JASKUP010000072.1_Trichopoda_pennipes_isolate_NS2899_ptg000073l,_whole_genome_shotgun_sequence	AUGUSTUS	CDS	17471976	17472044	0.56	+	0	ID=g17323.t1.CDS1;Parent=g17323.t1;
JASKUP010000072.1_Trichopoda_pennipes_isolate_NS2899_ptg000073l,_whole_genome_shotgun_sequence	AUGUSTUS	exon	17471976	17472044	.	+	.	ID=g17323.t1.exon1;Parent=g17323.t1;
JASKUP010000072.1_Trichopoda_pennipes_isolate_NS2899_ptg000073l,_whole_genome_shotgun_sequence	AUGUSTUS	intron	17472045	17479437	0.53	+	.	ID=g17323.t1.intron1;Parent=g17323.t1;
JASKUP010000072.1_Trichopoda_pennipes_isolate_NS2899_ptg000073l,_whole_genome_shotgun_sequence	AUGUSTUS	CDS	17479438	17480841	0.9	+	0	ID=g17323.t1.CDS2;Parent=g17323.t1;
JASKUP010000072.1_Trichopoda_pennipes_isolate_NS2899_ptg000073l,_whole_genome_shotgun_sequence	AUGUSTUS	exon	17479438	17480841	.	+	.	ID=g17323.t1.exon2;Parent=g17323.t1;
JASKUP010000072.1_Trichopoda_pennipes_isolate_NS2899_ptg000073l,_whole_genome_shotgun_sequence	AUGUSTUS	intron	17480842	17484352	1	+	.	ID=g17323.t1.intron2;Parent=g17323.t1;
JASKUP010000072.1_Trichopoda_pennipes_isolate_NS2899_ptg000073l,_whole_genome_shotgun_sequence	AUGUSTUS	CDS	17484353	17484619	1	+	0	ID=g17323.t1.CDS3;Parent=g17323.t1;
JASKUP010000072.1_Trichopoda_pennipes_isolate_NS2899_ptg000073l,_whole_genome_shotgun_sequence	AUGUSTUS	exon	17484353	17484619	.	+	.	ID=g17323.t1.exon3;Parent=g17323.t1;
JASKUP010000072.1_Trichopoda_pennipes_isolate_NS2899_ptg000073l,_whole_genome_shotgun_sequence	AUGUSTUS	intron	17484620	17484944	1	+	.	ID=g17323.t1.intron3;Parent=g17323.t1;
JASKUP010000072.1_Trichopoda_pennipes_isolate_NS2899_ptg000073l,_whole_genome_shotgun_sequence	AUGUSTUS	CDS	17484945	17485990	1	+	0	ID=g17323.t1.CDS4;Parent=g17323.t1;
JASKUP010000072.1_Trichopoda_pennipes_isolate_NS2899_ptg000073l,_whole_genome_shotgun_sequence	AUGUSTUS	exon	17484945	17485990	.	+	.	ID=g17323.t1.exon4;Parent=g17323.t1;
JASKUP010000072.1_Trichopoda_pennipes_isolate_NS2899_ptg000073l,_whole_genome_shotgun_sequence	AUGUSTUS	intron	17485991	17486064	1	+	.	ID=g17323.t1.intron4;Parent=g17323.t1;
JASKUP010000072.1_Trichopoda_pennipes_isolate_NS2899_ptg000073l,_whole_genome_shotgun_sequence	AUGUSTUS	CDS	17486065	17487072	1	+	1	ID=g17323.t1.CDS5;Parent=g17323.t1;
JASKUP010000072.1_Trichopoda_pennipes_isolate_NS2899_ptg000073l,_whole_genome_shotgun_sequence	AUGUSTUS	exon	17486065	17487072	.	+	.	ID=g17323.t1.exon5;Parent=g17323.t1;
JASKUP010000072.1_Trichopoda_pennipes_isolate_NS2899_ptg000073l,_whole_genome_shotgun_sequence	AUGUSTUS	intron	17487073	17487146	1	+	.	ID=g17323.t1.intron5;Parent=g17323.t1;
JASKUP010000072.1_Trichopoda_pennipes_isolate_NS2899_ptg000073l,_whole_genome_shotgun_sequence	AUGUSTUS	CDS	17487147	17487908	1	+	1	ID=g17323.t1.CDS6;Parent=g17323.t1;
JASKUP010000072.1_Trichopoda_pennipes_isolate_NS2899_ptg000073l,_whole_genome_shotgun_sequence	AUGUSTUS	exon	17487147	17487908	.	+	.	ID=g17323.t1.exon6;Parent=g17323.t1;
JASKUP010000072.1_Trichopoda_pennipes_isolate_NS2899_ptg000073l,_whole_genome_shotgun_sequence	AUGUSTUS	intron	17487909	17490624	1	+	.	ID=g17323.t1.intron6;Parent=g17323.t1;
JASKUP010000072.1_Trichopoda_pennipes_isolate_NS2899_ptg000073l,_whole_genome_shotgun_sequence	AUGUSTUS	CDS	17490625	17491216	1	+	1	ID=g17323.t1.CDS7;Parent=g17323.t1;
JASKUP010000072.1_Trichopoda_pennipes_isolate_NS2899_ptg000073l,_whole_genome_shotgun_sequence	AUGUSTUS	exon	17490625	17491216	.	+	.	ID=g17323.t1.exon7;Parent=g17323.t1;
JASKUP010000072.1_Trichopoda_pennipes_isolate_NS2899_ptg000073l,_whole_genome_shotgun_sequence	AUGUSTUS	intron	17491217	17491341	1	+	.	ID=g17323.t1.intron7;Parent=g17323.t1;
JASKUP010000072.1_Trichopoda_pennipes_isolate_NS2899_ptg000073l,_whole_genome_shotgun_sequence	AUGUSTUS	CDS	17491342	17491590	1	+	0	ID=g17323.t1.CDS8;Parent=g17323.t1;
JASKUP010000072.1_Trichopoda_pennipes_isolate_NS2899_ptg000073l,_whole_genome_shotgun_sequence	AUGUSTUS	exon	17491342	17491590	.	+	.	ID=g17323.t1.exon8;Parent=g17323.t1;
JASKUP010000072.1_Trichopoda_pennipes_isolate_NS2899_ptg000073l,_whole_genome_shotgun_sequence	AUGUSTUS	intron	17491591	17499487	1	+	.	ID=g17323.t1.intron8;Parent=g17323.t1;
JASKUP010000072.1_Trichopoda_pennipes_isolate_NS2899_ptg000073l,_whole_genome_shotgun_sequence	AUGUSTUS	CDS	17499488	17499964	1	+	0	ID=g17323.t1.CDS9;Parent=g17323.t1;
JASKUP010000072.1_Trichopoda_pennipes_isolate_NS2899_ptg000073l,_whole_genome_shotgun_sequence	AUGUSTUS	exon	17499488	17499964	.	+	.	ID=g17323.t1.exon9;Parent=g17323.t1;
JASKUP010000072.1_Trichopoda_pennipes_isolate_NS2899_ptg000073l,_whole_genome_shotgun_sequence	AUGUSTUS	intron	17499965	17502228	1	+	.	ID=g17323.t1.intron9;Parent=g17323.t1;
JASKUP010000072.1_Trichopoda_pennipes_isolate_NS2899_ptg000073l,_whole_genome_shotgun_sequence	AUGUSTUS	CDS	17502229	17502593	1	+	0	ID=g17323.t1.CDS10;Parent=g17323.t1;
JASKUP010000072.1_Trichopoda_pennipes_isolate_NS2899_ptg000073l,_whole_genome_shotgun_sequence	AUGUSTUS	exon	17502229	17502593	.	+	.	ID=g17323.t1.exon10;Parent=g17323.t1;
JASKUP010000072.1_Trichopoda_pennipes_isolate_NS2899_ptg000073l,_whole_genome_shotgun_sequence	AUGUSTUS	intron	17502594	17503543	1	+	.	ID=g17323.t1.intron10;Parent=g17323.t1;
JASKUP010000072.1_Trichopoda_pennipes_isolate_NS2899_ptg000073l,_whole_genome_shotgun_sequence	AUGUSTUS	CDS	17503544	17503682	1	+	1	ID=g17323.t1.CDS11;Parent=g17323.t1;
JASKUP010000072.1_Trichopoda_pennipes_isolate_NS2899_ptg000073l,_whole_genome_shotgun_sequence	AUGUSTUS	exon	17503544	17503682	.	+	.	ID=g17323.t1.exon11;Parent=g17323.t1;
JASKUP010000072.1_Trichopoda_pennipes_isolate_NS2899_ptg000073l,_whole_genome_shotgun_sequence	AUGUSTUS	intron	17503683	17507220	1	+	.	ID=g17323.t1.intron11;Parent=g17323.t1;
JASKUP010000072.1_Trichopoda_pennipes_isolate_NS2899_ptg000073l,_whole_genome_shotgun_sequence	AUGUSTUS	CDS	17507221	17507387	1	+	0	ID=g17323.t1.CDS12;Parent=g17323.t1;
JASKUP010000072.1_Trichopoda_pennipes_isolate_NS2899_ptg000073l,_whole_genome_shotgun_sequence	AUGUSTUS	exon	17507221	17507387	.	+	.	ID=g17323.t1.exon12;Parent=g17323.t1;
JASKUP010000072.1_Trichopoda_pennipes_isolate_NS2899_ptg000073l,_whole_genome_shotgun_sequence	AUGUSTUS	intron	17507388	17507449	1	+	.	ID=g17323.t1.intron12;Parent=g17323.t1;
JASKUP010000072.1_Trichopoda_pennipes_isolate_NS2899_ptg000073l,_whole_genome_shotgun_sequence	AUGUSTUS	CDS	17507450	17510221	1	+	1	ID=g17323.t1.CDS13;Parent=g17323.t1;
JASKUP010000072.1_Trichopoda_pennipes_isolate_NS2899_ptg000073l,_whole_genome_shotgun_sequence	AUGUSTUS	exon	17507450	17510221	.	+	.	ID=g17323.t1.exon13;Parent=g17323.t1;
JASKUP010000072.1_Trichopoda_pennipes_isolate_NS2899_ptg000073l,_whole_genome_shotgun_sequence	AUGUSTUS	intron	17510222	17510274	1	+	.	ID=g17323.t1.intron13;Parent=g17323.t1;
JASKUP010000072.1_Trichopoda_pennipes_isolate_NS2899_ptg000073l,_whole_genome_shotgun_sequence	AUGUSTUS	CDS	17510275	17510469	1	+	1	ID=g17323.t1.CDS14;Parent=g17323.t1;
JASKUP010000072.1_Trichopoda_pennipes_isolate_NS2899_ptg000073l,_whole_genome_shotgun_sequence	AUGUSTUS	exon	17510275	17510469	.	+	.	ID=g17323.t1.exon14;Parent=g17323.t1;
JASKUP010000072.1_Trichopoda_pennipes_isolate_NS2899_ptg000073l,_whole_genome_shotgun_sequence	AUGUSTUS	intron	17510470	17510532	1	+	.	ID=g17323.t1.intron14;Parent=g17323.t1;
JASKUP010000072.1_Trichopoda_pennipes_isolate_NS2899_ptg000073l,_whole_genome_shotgun_sequence	AUGUSTUS	CDS	17510533	17510632	1	+	1	ID=g17323.t1.CDS15;Parent=g17323.t1;
JASKUP010000072.1_Trichopoda_pennipes_isolate_NS2899_ptg000073l,_whole_genome_shotgun_sequence	AUGUSTUS	exon	17510533	17510632	.	+	.	ID=g17323.t1.exon15;Parent=g17323.t1;
JASKUP010000072.1_Trichopoda_pennipes_isolate_NS2899_ptg000073l,_whole_genome_shotgun_sequence	AUGUSTUS	stop_codon	17510630	17510632	.	+	0	ID=g17323.t1.stop1;Parent=g17323.t1;
JASKUP010000072.1_Trichopoda_pennipes_isolate_NS2899_ptg000073l,_whole_genome_shotgun_sequence	AUGUSTUS	gene	17529252	17529518	.	+	.	ID=g17324;
JASKUP010000072.1_Trichopoda_pennipes_isolate_NS2899_ptg000073l,_whole_genome_shotgun_sequence	AUGUSTUS	mRNA	17529252	17529518	1	+	.	ID=g17324.t1;Parent=g17324;
JASKUP010000072.1_Trichopoda_pennipes_isolate_NS2899_ptg000073l,_whole_genome_shotgun_sequence	AUGUSTUS	start_codon	17529252	17529254	.	+	0	ID=g17324.t1.start1;Parent=g17324.t1;
JASKUP010000072.1_Trichopoda_pennipes_isolate_NS2899_ptg000073l,_whole_genome_shotgun_sequence	AUGUSTUS	CDS	17529252	17529518	1	+	0	ID=g17324.t1.CDS1;Parent=g17324.t1;
JASKUP010000072.1_Trichopoda_pennipes_isolate_NS2899_ptg000073l,_whole_genome_shotgun_sequence	AUGUSTUS	exon	17529252	17529518	.	+	.	ID=g17324.t1.exon1;Parent=g17324.t1;
JASKUP010000072.1_Trichopoda_pennipes_isolate_NS2899_ptg000073l,_whole_genome_shotgun_sequence	AUGUSTUS	stop_codon	17529516	17529518	.	+	0	ID=g17324.t1.stop1;Parent=g17324.t1;
JASKUP010000072.1_Trichopoda_pennipes_isolate_NS2899_ptg000073l,_whole_genome_shotgun_sequence	AUGUSTUS	gene	17532046	17536482	.	-	.	ID=g17325;
JASKUP010000072.1_Trichopoda_pennipes_isolate_NS2899_ptg000073l,_whole_genome_shotgun_sequence	AUGUSTUS	mRNA	17532046	17536482	1	-	.	ID=g17325.t1;Parent=g17325;
JASKUP010000072.1_Trichopoda_pennipes_isolate_NS2899_ptg000073l,_whole_genome_shotgun_sequence	AUGUSTUS	stop_codon	17532046	17532048	.	-	0	ID=g17325.t1.stop1;Parent=g17325.t1;
JASKUP010000072.1_Trichopoda_pennipes_isolate_NS2899_ptg000073l,_whole_genome_shotgun_sequence	AUGUSTUS	CDS	17532046	17533132	1	-	1	ID=g17325.t1.CDS1;Parent=g17325.t1;
JASKUP010000072.1_Trichopoda_pennipes_isolate_NS2899_ptg000073l,_whole_genome_shotgun_sequence	AUGUSTUS	exon	17532046	17533132	.	-	.	ID=g17325.t1.exon1;Parent=g17325.t1;
JASKUP010000072.1_Trichopoda_pennipes_isolate_NS2899_ptg000073l,_whole_genome_shotgun_sequence	AUGUSTUS	intron	17533133	17535739	1	-	.	ID=g17325.t1.intron1;Parent=g17325.t1;
JASKUP010000072.1_Trichopoda_pennipes_isolate_NS2899_ptg000073l,_whole_genome_shotgun_sequence	AUGUSTUS	CDS	17535740	17536043	1	-	2	ID=g17325.t1.CDS2;Parent=g17325.t1;
JASKUP010000072.1_Trichopoda_pennipes_isolate_NS2899_ptg000073l,_whole_genome_shotgun_sequence	AUGUSTUS	exon	17535740	17536043	.	-	.	ID=g17325.t1.exon2;Parent=g17325.t1;
JASKUP010000072.1_Trichopoda_pennipes_isolate_NS2899_ptg000073l,_whole_genome_shotgun_sequence	AUGUSTUS	intron	17536044	17536097	1	-	.	ID=g17325.t1.intron2;Parent=g17325.t1;
JASKUP010000072.1_Trichopoda_pennipes_isolate_NS2899_ptg000073l,_whole_genome_shotgun_sequence	AUGUSTUS	CDS	17536098	17536303	1	-	1	ID=g17325.t1.CDS3;Parent=g17325.t1;
JASKUP010000072.1_Trichopoda_pennipes_isolate_NS2899_ptg000073l,_whole_genome_shotgun_sequence	AUGUSTUS	exon	17536098	17536303	.	-	.	ID=g17325.t1.exon3;Parent=g17325.t1;
JASKUP010000072.1_Trichopoda_pennipes_isolate_NS2899_ptg000073l,_whole_genome_shotgun_sequence	AUGUSTUS	intron	17536304	17536366	1	-	.	ID=g17325.t1.intron3;Parent=g17325.t1;
JASKUP010000072.1_Trichopoda_pennipes_isolate_NS2899_ptg000073l,_whole_genome_shotgun_sequence	AUGUSTUS	CDS	17536367	17536482	1	-	0	ID=g17325.t1.CDS4;Parent=g17325.t1;
JASKUP010000072.1_Trichopoda_pennipes_isolate_NS2899_ptg000073l,_whole_genome_shotgun_sequence	AUGUSTUS	exon	17536367	17536482	.	-	.	ID=g17325.t1.exon4;Parent=g17325.t1;
JASKUP010000072.1_Trichopoda_pennipes_isolate_NS2899_ptg000073l,_whole_genome_shotgun_sequence	AUGUSTUS	start_codon	17536480	17536482	.	-	0	ID=g17325.t1.start1;Parent=g17325.t1;
JASKUP010000072.1_Trichopoda_pennipes_isolate_NS2899_ptg000073l,_whole_genome_shotgun_sequence	AUGUSTUS	gene	17538176	17541726	.	+	.	ID=g17326;
JASKUP010000072.1_Trichopoda_pennipes_isolate_NS2899_ptg000073l,_whole_genome_shotgun_sequence	AUGUSTUS	mRNA	17538176	17541726	1	+	.	ID=g17326.t1;Parent=g17326;
JASKUP010000072.1_Trichopoda_pennipes_isolate_NS2899_ptg000073l,_whole_genome_shotgun_sequence	AUGUSTUS	start_codon	17538176	17538178	.	+	0	ID=g17326.t1.start1;Parent=g17326.t1;
JASKUP010000072.1_Trichopoda_pennipes_isolate_NS2899_ptg000073l,_whole_genome_shotgun_sequence	AUGUSTUS	CDS	17538176	17538262	1	+	0	ID=g17326.t1.CDS1;Parent=g17326.t1;
JASKUP010000072.1_Trichopoda_pennipes_isolate_NS2899_ptg000073l,_whole_genome_shotgun_sequence	AUGUSTUS	exon	17538176	17538262	.	+	.	ID=g17326.t1.exon1;Parent=g17326.t1;
JASKUP010000072.1_Trichopoda_pennipes_isolate_NS2899_ptg000073l,_whole_genome_shotgun_sequence	AUGUSTUS	intron	17538263	17538324	1	+	.	ID=g17326.t1.intron1;Parent=g17326.t1;
JASKUP010000072.1_Trichopoda_pennipes_isolate_NS2899_ptg000073l,_whole_genome_shotgun_sequence	AUGUSTUS	CDS	17538325	17541726	1	+	0	ID=g17326.t1.CDS2;Parent=g17326.t1;
JASKUP010000072.1_Trichopoda_pennipes_isolate_NS2899_ptg000073l,_whole_genome_shotgun_sequence	AUGUSTUS	exon	17538325	17541726	.	+	.	ID=g17326.t1.exon2;Parent=g17326.t1;
JASKUP010000072.1_Trichopoda_pennipes_isolate_NS2899_ptg000073l,_whole_genome_shotgun_sequence	AUGUSTUS	stop_codon	17541724	17541726	.	+	0	ID=g17326.t1.stop1;Parent=g17326.t1;
JASKUP010000072.1_Trichopoda_pennipes_isolate_NS2899_ptg000073l,_whole_genome_shotgun_sequence	AUGUSTUS	gene	17541947	17542977	.	-	.	ID=g17327;
JASKUP010000072.1_Trichopoda_pennipes_isolate_NS2899_ptg000073l,_whole_genome_shotgun_sequence	AUGUSTUS	mRNA	17541947	17542977	1	-	.	ID=g17327.t1;Parent=g17327;
JASKUP010000072.1_Trichopoda_pennipes_isolate_NS2899_ptg000073l,_whole_genome_shotgun_sequence	AUGUSTUS	stop_codon	17541947	17541949	.	-	0	ID=g17327.t1.stop1;Parent=g17327.t1;
JASKUP010000072.1_Trichopoda_pennipes_isolate_NS2899_ptg000073l,_whole_genome_shotgun_sequence	AUGUSTUS	CDS	17541947	17542183	1	-	0	ID=g17327.t1.CDS1;Parent=g17327.t1;
JASKUP010000072.1_Trichopoda_pennipes_isolate_NS2899_ptg000073l,_whole_genome_shotgun_sequence	AUGUSTUS	exon	17541947	17542183	.	-	.	ID=g17327.t1.exon1;Parent=g17327.t1;
JASKUP010000072.1_Trichopoda_pennipes_isolate_NS2899_ptg000073l,_whole_genome_shotgun_sequence	AUGUSTUS	intron	17542184	17542273	1	-	.	ID=g17327.t1.intron1;Parent=g17327.t1;
JASKUP010000072.1_Trichopoda_pennipes_isolate_NS2899_ptg000073l,_whole_genome_shotgun_sequence	AUGUSTUS	CDS	17542274	17542686	1	-	2	ID=g17327.t1.CDS2;Parent=g17327.t1;
JASKUP010000072.1_Trichopoda_pennipes_isolate_NS2899_ptg000073l,_whole_genome_shotgun_sequence	AUGUSTUS	exon	17542274	17542686	.	-	.	ID=g17327.t1.exon2;Parent=g17327.t1;
JASKUP010000072.1_Trichopoda_pennipes_isolate_NS2899_ptg000073l,_whole_genome_shotgun_sequence	AUGUSTUS	intron	17542687	17542740	1	-	.	ID=g17327.t1.intron2;Parent=g17327.t1;
JASKUP010000072.1_Trichopoda_pennipes_isolate_NS2899_ptg000073l,_whole_genome_shotgun_sequence	AUGUSTUS	CDS	17542741	17542881	1	-	2	ID=g17327.t1.CDS3;Parent=g17327.t1;
JASKUP010000072.1_Trichopoda_pennipes_isolate_NS2899_ptg000073l,_whole_genome_shotgun_sequence	AUGUSTUS	exon	17542741	17542881	.	-	.	ID=g17327.t1.exon3;Parent=g17327.t1;
JASKUP010000072.1_Trichopoda_pennipes_isolate_NS2899_ptg000073l,_whole_genome_shotgun_sequence	AUGUSTUS	intron	17542882	17542949	1	-	.	ID=g17327.t1.intron3;Parent=g17327.t1;
JASKUP010000072.1_Trichopoda_pennipes_isolate_NS2899_ptg000073l,_whole_genome_shotgun_sequence	AUGUSTUS	CDS	17542950	17542977	1	-	0	ID=g17327.t1.CDS4;Parent=g17327.t1;
JASKUP010000072.1_Trichopoda_pennipes_isolate_NS2899_ptg000073l,_whole_genome_shotgun_sequence	AUGUSTUS	exon	17542950	17542977	.	-	.	ID=g17327.t1.exon4;Parent=g17327.t1;
JASKUP010000072.1_Trichopoda_pennipes_isolate_NS2899_ptg000073l,_whole_genome_shotgun_sequence	AUGUSTUS	start_codon	17542975	17542977	.	-	0	ID=g17327.t1.start1;Parent=g17327.t1;
JASKUP010000072.1_Trichopoda_pennipes_isolate_NS2899_ptg000073l,_whole_genome_shotgun_sequence	AUGUSTUS	gene	17544234	17551497	.	+	.	ID=g17328;
JASKUP010000072.1_Trichopoda_pennipes_isolate_NS2899_ptg000073l,_whole_genome_shotgun_sequence	AUGUSTUS	mRNA	17544234	17551497	1	+	.	ID=g17328.t1;Parent=g17328;
JASKUP010000072.1_Trichopoda_pennipes_isolate_NS2899_ptg000073l,_whole_genome_shotgun_sequence	AUGUSTUS	start_codon	17544234	17544236	.	+	0	ID=g17328.t1.start1;Parent=g17328.t1;
JASKUP010000072.1_Trichopoda_pennipes_isolate_NS2899_ptg000073l,_whole_genome_shotgun_sequence	AUGUSTUS	CDS	17544234	17544295	1	+	0	ID=g17328.t1.CDS1;Parent=g17328.t1;
JASKUP010000072.1_Trichopoda_pennipes_isolate_NS2899_ptg000073l,_whole_genome_shotgun_sequence	AUGUSTUS	exon	17544234	17544295	.	+	.	ID=g17328.t1.exon1;Parent=g17328.t1;
JASKUP010000072.1_Trichopoda_pennipes_isolate_NS2899_ptg000073l,_whole_genome_shotgun_sequence	AUGUSTUS	intron	17544296	17544371	1	+	.	ID=g17328.t1.intron1;Parent=g17328.t1;
JASKUP010000072.1_Trichopoda_pennipes_isolate_NS2899_ptg000073l,_whole_genome_shotgun_sequence	AUGUSTUS	CDS	17544372	17544581	1	+	1	ID=g17328.t1.CDS2;Parent=g17328.t1;
JASKUP010000072.1_Trichopoda_pennipes_isolate_NS2899_ptg000073l,_whole_genome_shotgun_sequence	AUGUSTUS	exon	17544372	17544581	.	+	.	ID=g17328.t1.exon2;Parent=g17328.t1;
JASKUP010000072.1_Trichopoda_pennipes_isolate_NS2899_ptg000073l,_whole_genome_shotgun_sequence	AUGUSTUS	intron	17544582	17545694	1	+	.	ID=g17328.t1.intron2;Parent=g17328.t1;
JASKUP010000072.1_Trichopoda_pennipes_isolate_NS2899_ptg000073l,_whole_genome_shotgun_sequence	AUGUSTUS	CDS	17545695	17546114	1	+	1	ID=g17328.t1.CDS3;Parent=g17328.t1;
JASKUP010000072.1_Trichopoda_pennipes_isolate_NS2899_ptg000073l,_whole_genome_shotgun_sequence	AUGUSTUS	exon	17545695	17546114	.	+	.	ID=g17328.t1.exon3;Parent=g17328.t1;
JASKUP010000072.1_Trichopoda_pennipes_isolate_NS2899_ptg000073l,_whole_genome_shotgun_sequence	AUGUSTUS	intron	17546115	17546177	1	+	.	ID=g17328.t1.intron3;Parent=g17328.t1;
JASKUP010000072.1_Trichopoda_pennipes_isolate_NS2899_ptg000073l,_whole_genome_shotgun_sequence	AUGUSTUS	CDS	17546178	17546380	1	+	1	ID=g17328.t1.CDS4;Parent=g17328.t1;
JASKUP010000072.1_Trichopoda_pennipes_isolate_NS2899_ptg000073l,_whole_genome_shotgun_sequence	AUGUSTUS	exon	17546178	17546380	.	+	.	ID=g17328.t1.exon4;Parent=g17328.t1;
JASKUP010000072.1_Trichopoda_pennipes_isolate_NS2899_ptg000073l,_whole_genome_shotgun_sequence	AUGUSTUS	intron	17546381	17547302	1	+	.	ID=g17328.t1.intron4;Parent=g17328.t1;
JASKUP010000072.1_Trichopoda_pennipes_isolate_NS2899_ptg000073l,_whole_genome_shotgun_sequence	AUGUSTUS	CDS	17547303	17547451	1	+	2	ID=g17328.t1.CDS5;Parent=g17328.t1;
JASKUP010000072.1_Trichopoda_pennipes_isolate_NS2899_ptg000073l,_whole_genome_shotgun_sequence	AUGUSTUS	exon	17547303	17547451	.	+	.	ID=g17328.t1.exon5;Parent=g17328.t1;
JASKUP010000072.1_Trichopoda_pennipes_isolate_NS2899_ptg000073l,_whole_genome_shotgun_sequence	AUGUSTUS	intron	17547452	17548713	1	+	.	ID=g17328.t1.intron5;Parent=g17328.t1;
JASKUP010000072.1_Trichopoda_pennipes_isolate_NS2899_ptg000073l,_whole_genome_shotgun_sequence	AUGUSTUS	CDS	17548714	17548825	1	+	0	ID=g17328.t1.CDS6;Parent=g17328.t1;
JASKUP010000072.1_Trichopoda_pennipes_isolate_NS2899_ptg000073l,_whole_genome_shotgun_sequence	AUGUSTUS	exon	17548714	17548825	.	+	.	ID=g17328.t1.exon6;Parent=g17328.t1;
JASKUP010000072.1_Trichopoda_pennipes_isolate_NS2899_ptg000073l,_whole_genome_shotgun_sequence	AUGUSTUS	intron	17548826	17549115	1	+	.	ID=g17328.t1.intron6;Parent=g17328.t1;
JASKUP010000072.1_Trichopoda_pennipes_isolate_NS2899_ptg000073l,_whole_genome_shotgun_sequence	AUGUSTUS	CDS	17549116	17549238	1	+	2	ID=g17328.t1.CDS7;Parent=g17328.t1;
JASKUP010000072.1_Trichopoda_pennipes_isolate_NS2899_ptg000073l,_whole_genome_shotgun_sequence	AUGUSTUS	exon	17549116	17549238	.	+	.	ID=g17328.t1.exon7;Parent=g17328.t1;
JASKUP010000072.1_Trichopoda_pennipes_isolate_NS2899_ptg000073l,_whole_genome_shotgun_sequence	AUGUSTUS	intron	17549239	17549307	1	+	.	ID=g17328.t1.intron7;Parent=g17328.t1;
JASKUP010000072.1_Trichopoda_pennipes_isolate_NS2899_ptg000073l,_whole_genome_shotgun_sequence	AUGUSTUS	CDS	17549308	17549732	1	+	2	ID=g17328.t1.CDS8;Parent=g17328.t1;
JASKUP010000072.1_Trichopoda_pennipes_isolate_NS2899_ptg000073l,_whole_genome_shotgun_sequence	AUGUSTUS	exon	17549308	17549732	.	+	.	ID=g17328.t1.exon8;Parent=g17328.t1;
JASKUP010000072.1_Trichopoda_pennipes_isolate_NS2899_ptg000073l,_whole_genome_shotgun_sequence	AUGUSTUS	intron	17549733	17551106	1	+	.	ID=g17328.t1.intron8;Parent=g17328.t1;
JASKUP010000072.1_Trichopoda_pennipes_isolate_NS2899_ptg000073l,_whole_genome_shotgun_sequence	AUGUSTUS	CDS	17551107	17551226	1	+	0	ID=g17328.t1.CDS9;Parent=g17328.t1;
JASKUP010000072.1_Trichopoda_pennipes_isolate_NS2899_ptg000073l,_whole_genome_shotgun_sequence	AUGUSTUS	exon	17551107	17551226	.	+	.	ID=g17328.t1.exon9;Parent=g17328.t1;
JASKUP010000072.1_Trichopoda_pennipes_isolate_NS2899_ptg000073l,_whole_genome_shotgun_sequence	AUGUSTUS	intron	17551227	17551299	1	+	.	ID=g17328.t1.intron9;Parent=g17328.t1;
JASKUP010000072.1_Trichopoda_pennipes_isolate_NS2899_ptg000073l,_whole_genome_shotgun_sequence	AUGUSTUS	CDS	17551300	17551497	1	+	0	ID=g17328.t1.CDS10;Parent=g17328.t1;
JASKUP010000072.1_Trichopoda_pennipes_isolate_NS2899_ptg000073l,_whole_genome_shotgun_sequence	AUGUSTUS	exon	17551300	17551497	.	+	.	ID=g17328.t1.exon10;Parent=g17328.t1;
JASKUP010000072.1_Trichopoda_pennipes_isolate_NS2899_ptg000073l,_whole_genome_shotgun_sequence	AUGUSTUS	stop_codon	17551495	17551497	.	+	0	ID=g17328.t1.stop1;Parent=g17328.t1;
JASKUP010000072.1_Trichopoda_pennipes_isolate_NS2899_ptg000073l,_whole_genome_shotgun_sequence	AUGUSTUS	gene	17607000	17607560	.	+	.	ID=g17329;
JASKUP010000072.1_Trichopoda_pennipes_isolate_NS2899_ptg000073l,_whole_genome_shotgun_sequence	AUGUSTUS	mRNA	17607000	17607560	0.85	+	.	ID=g17329.t1;Parent=g17329;
JASKUP010000072.1_Trichopoda_pennipes_isolate_NS2899_ptg000073l,_whole_genome_shotgun_sequence	AUGUSTUS	start_codon	17607000	17607002	.	+	0	ID=g17329.t1.start1;Parent=g17329.t1;
JASKUP010000072.1_Trichopoda_pennipes_isolate_NS2899_ptg000073l,_whole_genome_shotgun_sequence	AUGUSTUS	CDS	17607000	17607560	0.85	+	0	ID=g17329.t1.CDS1;Parent=g17329.t1;
JASKUP010000072.1_Trichopoda_pennipes_isolate_NS2899_ptg000073l,_whole_genome_shotgun_sequence	AUGUSTUS	exon	17607000	17607560	.	+	.	ID=g17329.t1.exon1;Parent=g17329.t1;
JASKUP010000072.1_Trichopoda_pennipes_isolate_NS2899_ptg000073l,_whole_genome_shotgun_sequence	AUGUSTUS	stop_codon	17607558	17607560	.	+	0	ID=g17329.t1.stop1;Parent=g17329.t1;
JASKUP010000072.1_Trichopoda_pennipes_isolate_NS2899_ptg000073l,_whole_genome_shotgun_sequence	AUGUSTUS	gene	17639380	17661698	.	+	.	ID=g17330;
JASKUP010000072.1_Trichopoda_pennipes_isolate_NS2899_ptg000073l,_whole_genome_shotgun_sequence	AUGUSTUS	mRNA	17639566	17661698	0.97	+	.	ID=g17330.t1;Parent=g17330;
JASKUP010000072.1_Trichopoda_pennipes_isolate_NS2899_ptg000073l,_whole_genome_shotgun_sequence	AUGUSTUS	start_codon	17639566	17639568	.	+	0	ID=g17330.t1.start1;Parent=g17330.t1;
JASKUP010000072.1_Trichopoda_pennipes_isolate_NS2899_ptg000073l,_whole_genome_shotgun_sequence	AUGUSTUS	CDS	17639566	17639788	0.97	+	0	ID=g17330.t1.CDS1;Parent=g17330.t1;
JASKUP010000072.1_Trichopoda_pennipes_isolate_NS2899_ptg000073l,_whole_genome_shotgun_sequence	AUGUSTUS	exon	17639566	17639788	.	+	.	ID=g17330.t1.exon1;Parent=g17330.t1;
JASKUP010000072.1_Trichopoda_pennipes_isolate_NS2899_ptg000073l,_whole_genome_shotgun_sequence	AUGUSTUS	intron	17639789	17661018	1	+	.	ID=g17330.t1.intron1;Parent=g17330.t1;
JASKUP010000072.1_Trichopoda_pennipes_isolate_NS2899_ptg000073l,_whole_genome_shotgun_sequence	AUGUSTUS	CDS	17661019	17661698	1	+	2	ID=g17330.t1.CDS2;Parent=g17330.t1;
JASKUP010000072.1_Trichopoda_pennipes_isolate_NS2899_ptg000073l,_whole_genome_shotgun_sequence	AUGUSTUS	exon	17661019	17661698	.	+	.	ID=g17330.t1.exon2;Parent=g17330.t1;
JASKUP010000072.1_Trichopoda_pennipes_isolate_NS2899_ptg000073l,_whole_genome_shotgun_sequence	AUGUSTUS	stop_codon	17661696	17661698	.	+	0	ID=g17330.t1.stop1;Parent=g17330.t1;
JASKUP010000072.1_Trichopoda_pennipes_isolate_NS2899_ptg000073l,_whole_genome_shotgun_sequence	AUGUSTUS	mRNA	17639380	17661698	0.96	+	.	ID=g17330.t2;Parent=g17330;
JASKUP010000072.1_Trichopoda_pennipes_isolate_NS2899_ptg000073l,_whole_genome_shotgun_sequence	AUGUSTUS	start_codon	17639380	17639382	.	+	0	ID=g17330.t2.start1;Parent=g17330.t2;
JASKUP010000072.1_Trichopoda_pennipes_isolate_NS2899_ptg000073l,_whole_genome_shotgun_sequence	AUGUSTUS	CDS	17639380	17639415	0.96	+	0	ID=g17330.t2.CDS1;Parent=g17330.t2;
JASKUP010000072.1_Trichopoda_pennipes_isolate_NS2899_ptg000073l,_whole_genome_shotgun_sequence	AUGUSTUS	exon	17639380	17639415	.	+	.	ID=g17330.t2.exon1;Parent=g17330.t2;
JASKUP010000072.1_Trichopoda_pennipes_isolate_NS2899_ptg000073l,_whole_genome_shotgun_sequence	AUGUSTUS	intron	17639416	17639526	0.96	+	.	ID=g17330.t2.intron1;Parent=g17330.t2;
JASKUP010000072.1_Trichopoda_pennipes_isolate_NS2899_ptg000073l,_whole_genome_shotgun_sequence	AUGUSTUS	CDS	17639527	17639788	1	+	0	ID=g17330.t2.CDS2;Parent=g17330.t2;
JASKUP010000072.1_Trichopoda_pennipes_isolate_NS2899_ptg000073l,_whole_genome_shotgun_sequence	AUGUSTUS	exon	17639527	17639788	.	+	.	ID=g17330.t2.exon2;Parent=g17330.t2;
JASKUP010000072.1_Trichopoda_pennipes_isolate_NS2899_ptg000073l,_whole_genome_shotgun_sequence	AUGUSTUS	intron	17639789	17661018	1	+	.	ID=g17330.t2.intron2;Parent=g17330.t2;
JASKUP010000072.1_Trichopoda_pennipes_isolate_NS2899_ptg000073l,_whole_genome_shotgun_sequence	AUGUSTUS	CDS	17661019	17661698	1	+	2	ID=g17330.t2.CDS3;Parent=g17330.t2;
JASKUP010000072.1_Trichopoda_pennipes_isolate_NS2899_ptg000073l,_whole_genome_shotgun_sequence	AUGUSTUS	exon	17661019	17661698	.	+	.	ID=g17330.t2.exon3;Parent=g17330.t2;
JASKUP010000072.1_Trichopoda_pennipes_isolate_NS2899_ptg000073l,_whole_genome_shotgun_sequence	AUGUSTUS	stop_codon	17661696	17661698	.	+	0	ID=g17330.t2.stop1;Parent=g17330.t2;
JASKUP010000072.1_Trichopoda_pennipes_isolate_NS2899_ptg000073l,_whole_genome_shotgun_sequence	AUGUSTUS	gene	17679067	17695085	.	-	.	ID=g17331;
JASKUP010000072.1_Trichopoda_pennipes_isolate_NS2899_ptg000073l,_whole_genome_shotgun_sequence	AUGUSTUS	mRNA	17679067	17695085	0.38	-	.	ID=g17331.t1;Parent=g17331;
JASKUP010000072.1_Trichopoda_pennipes_isolate_NS2899_ptg000073l,_whole_genome_shotgun_sequence	AUGUSTUS	stop_codon	17679067	17679069	.	-	0	ID=g17331.t1.stop1;Parent=g17331.t1;
JASKUP010000072.1_Trichopoda_pennipes_isolate_NS2899_ptg000073l,_whole_genome_shotgun_sequence	AUGUSTUS	CDS	17679067	17679548	1	-	2	ID=g17331.t1.CDS1;Parent=g17331.t1;
JASKUP010000072.1_Trichopoda_pennipes_isolate_NS2899_ptg000073l,_whole_genome_shotgun_sequence	AUGUSTUS	exon	17679067	17679548	.	-	.	ID=g17331.t1.exon1;Parent=g17331.t1;
JASKUP010000072.1_Trichopoda_pennipes_isolate_NS2899_ptg000073l,_whole_genome_shotgun_sequence	AUGUSTUS	intron	17679549	17679612	1	-	.	ID=g17331.t1.intron1;Parent=g17331.t1;
JASKUP010000072.1_Trichopoda_pennipes_isolate_NS2899_ptg000073l,_whole_genome_shotgun_sequence	AUGUSTUS	CDS	17679613	17679772	1	-	0	ID=g17331.t1.CDS2;Parent=g17331.t1;
JASKUP010000072.1_Trichopoda_pennipes_isolate_NS2899_ptg000073l,_whole_genome_shotgun_sequence	AUGUSTUS	exon	17679613	17679772	.	-	.	ID=g17331.t1.exon2;Parent=g17331.t1;
JASKUP010000072.1_Trichopoda_pennipes_isolate_NS2899_ptg000073l,_whole_genome_shotgun_sequence	AUGUSTUS	intron	17679773	17680263	1	-	.	ID=g17331.t1.intron2;Parent=g17331.t1;
JASKUP010000072.1_Trichopoda_pennipes_isolate_NS2899_ptg000073l,_whole_genome_shotgun_sequence	AUGUSTUS	CDS	17680264	17680396	1	-	1	ID=g17331.t1.CDS3;Parent=g17331.t1;
JASKUP010000072.1_Trichopoda_pennipes_isolate_NS2899_ptg000073l,_whole_genome_shotgun_sequence	AUGUSTUS	exon	17680264	17680396	.	-	.	ID=g17331.t1.exon3;Parent=g17331.t1;
JASKUP010000072.1_Trichopoda_pennipes_isolate_NS2899_ptg000073l,_whole_genome_shotgun_sequence	AUGUSTUS	intron	17680397	17680455	1	-	.	ID=g17331.t1.intron3;Parent=g17331.t1;
JASKUP010000072.1_Trichopoda_pennipes_isolate_NS2899_ptg000073l,_whole_genome_shotgun_sequence	AUGUSTUS	CDS	17680456	17680643	1	-	0	ID=g17331.t1.CDS4;Parent=g17331.t1;
JASKUP010000072.1_Trichopoda_pennipes_isolate_NS2899_ptg000073l,_whole_genome_shotgun_sequence	AUGUSTUS	exon	17680456	17680643	.	-	.	ID=g17331.t1.exon4;Parent=g17331.t1;
JASKUP010000072.1_Trichopoda_pennipes_isolate_NS2899_ptg000073l,_whole_genome_shotgun_sequence	AUGUSTUS	intron	17680644	17680707	1	-	.	ID=g17331.t1.intron4;Parent=g17331.t1;
JASKUP010000072.1_Trichopoda_pennipes_isolate_NS2899_ptg000073l,_whole_genome_shotgun_sequence	AUGUSTUS	CDS	17680708	17680933	1	-	1	ID=g17331.t1.CDS5;Parent=g17331.t1;
JASKUP010000072.1_Trichopoda_pennipes_isolate_NS2899_ptg000073l,_whole_genome_shotgun_sequence	AUGUSTUS	exon	17680708	17680933	.	-	.	ID=g17331.t1.exon5;Parent=g17331.t1;
JASKUP010000072.1_Trichopoda_pennipes_isolate_NS2899_ptg000073l,_whole_genome_shotgun_sequence	AUGUSTUS	intron	17680934	17680996	1	-	.	ID=g17331.t1.intron5;Parent=g17331.t1;
JASKUP010000072.1_Trichopoda_pennipes_isolate_NS2899_ptg000073l,_whole_genome_shotgun_sequence	AUGUSTUS	CDS	17680997	17681382	1	-	0	ID=g17331.t1.CDS6;Parent=g17331.t1;
JASKUP010000072.1_Trichopoda_pennipes_isolate_NS2899_ptg000073l,_whole_genome_shotgun_sequence	AUGUSTUS	exon	17680997	17681382	.	-	.	ID=g17331.t1.exon6;Parent=g17331.t1;
JASKUP010000072.1_Trichopoda_pennipes_isolate_NS2899_ptg000073l,_whole_genome_shotgun_sequence	AUGUSTUS	intron	17681383	17681447	1	-	.	ID=g17331.t1.intron6;Parent=g17331.t1;
JASKUP010000072.1_Trichopoda_pennipes_isolate_NS2899_ptg000073l,_whole_genome_shotgun_sequence	AUGUSTUS	CDS	17681448	17681559	1	-	1	ID=g17331.t1.CDS7;Parent=g17331.t1;
JASKUP010000072.1_Trichopoda_pennipes_isolate_NS2899_ptg000073l,_whole_genome_shotgun_sequence	AUGUSTUS	exon	17681448	17681559	.	-	.	ID=g17331.t1.exon7;Parent=g17331.t1;
JASKUP010000072.1_Trichopoda_pennipes_isolate_NS2899_ptg000073l,_whole_genome_shotgun_sequence	AUGUSTUS	intron	17681560	17681621	1	-	.	ID=g17331.t1.intron7;Parent=g17331.t1;
JASKUP010000072.1_Trichopoda_pennipes_isolate_NS2899_ptg000073l,_whole_genome_shotgun_sequence	AUGUSTUS	CDS	17681622	17681704	1	-	0	ID=g17331.t1.CDS8;Parent=g17331.t1;
JASKUP010000072.1_Trichopoda_pennipes_isolate_NS2899_ptg000073l,_whole_genome_shotgun_sequence	AUGUSTUS	exon	17681622	17681704	.	-	.	ID=g17331.t1.exon8;Parent=g17331.t1;
JASKUP010000072.1_Trichopoda_pennipes_isolate_NS2899_ptg000073l,_whole_genome_shotgun_sequence	AUGUSTUS	intron	17681705	17683022	1	-	.	ID=g17331.t1.intron8;Parent=g17331.t1;
JASKUP010000072.1_Trichopoda_pennipes_isolate_NS2899_ptg000073l,_whole_genome_shotgun_sequence	AUGUSTUS	CDS	17683023	17683053	1	-	1	ID=g17331.t1.CDS9;Parent=g17331.t1;
JASKUP010000072.1_Trichopoda_pennipes_isolate_NS2899_ptg000073l,_whole_genome_shotgun_sequence	AUGUSTUS	exon	17683023	17683053	.	-	.	ID=g17331.t1.exon9;Parent=g17331.t1;
JASKUP010000072.1_Trichopoda_pennipes_isolate_NS2899_ptg000073l,_whole_genome_shotgun_sequence	AUGUSTUS	intron	17683054	17687951	1	-	.	ID=g17331.t1.intron9;Parent=g17331.t1;
JASKUP010000072.1_Trichopoda_pennipes_isolate_NS2899_ptg000073l,_whole_genome_shotgun_sequence	AUGUSTUS	CDS	17687952	17688154	1	-	0	ID=g17331.t1.CDS10;Parent=g17331.t1;
JASKUP010000072.1_Trichopoda_pennipes_isolate_NS2899_ptg000073l,_whole_genome_shotgun_sequence	AUGUSTUS	exon	17687952	17688154	.	-	.	ID=g17331.t1.exon10;Parent=g17331.t1;
JASKUP010000072.1_Trichopoda_pennipes_isolate_NS2899_ptg000073l,_whole_genome_shotgun_sequence	AUGUSTUS	intron	17688155	17695076	0.38	-	.	ID=g17331.t1.intron10;Parent=g17331.t1;
JASKUP010000072.1_Trichopoda_pennipes_isolate_NS2899_ptg000073l,_whole_genome_shotgun_sequence	AUGUSTUS	CDS	17695077	17695085	0.38	-	0	ID=g17331.t1.CDS11;Parent=g17331.t1;
JASKUP010000072.1_Trichopoda_pennipes_isolate_NS2899_ptg000073l,_whole_genome_shotgun_sequence	AUGUSTUS	exon	17695077	17695085	.	-	.	ID=g17331.t1.exon11;Parent=g17331.t1;
JASKUP010000072.1_Trichopoda_pennipes_isolate_NS2899_ptg000073l,_whole_genome_shotgun_sequence	AUGUSTUS	start_codon	17695083	17695085	.	-	0	ID=g17331.t1.start1;Parent=g17331.t1;
JASKUP010000072.1_Trichopoda_pennipes_isolate_NS2899_ptg000073l,_whole_genome_shotgun_sequence	AUGUSTUS	gene	17736344	17741766	.	-	.	ID=g17332;
JASKUP010000072.1_Trichopoda_pennipes_isolate_NS2899_ptg000073l,_whole_genome_shotgun_sequence	AUGUSTUS	mRNA	17736344	17741766	0.43	-	.	ID=g17332.t1;Parent=g17332;
JASKUP010000072.1_Trichopoda_pennipes_isolate_NS2899_ptg000073l,_whole_genome_shotgun_sequence	AUGUSTUS	stop_codon	17736344	17736346	.	-	0	ID=g17332.t1.stop1;Parent=g17332.t1;
JASKUP010000072.1_Trichopoda_pennipes_isolate_NS2899_ptg000073l,_whole_genome_shotgun_sequence	AUGUSTUS	CDS	17736344	17736610	1	-	0	ID=g17332.t1.CDS1;Parent=g17332.t1;
JASKUP010000072.1_Trichopoda_pennipes_isolate_NS2899_ptg000073l,_whole_genome_shotgun_sequence	AUGUSTUS	exon	17736344	17736610	.	-	.	ID=g17332.t1.exon1;Parent=g17332.t1;
JASKUP010000072.1_Trichopoda_pennipes_isolate_NS2899_ptg000073l,_whole_genome_shotgun_sequence	AUGUSTUS	intron	17736611	17736671	1	-	.	ID=g17332.t1.intron1;Parent=g17332.t1;
JASKUP010000072.1_Trichopoda_pennipes_isolate_NS2899_ptg000073l,_whole_genome_shotgun_sequence	AUGUSTUS	CDS	17736672	17736796	1	-	2	ID=g17332.t1.CDS2;Parent=g17332.t1;
JASKUP010000072.1_Trichopoda_pennipes_isolate_NS2899_ptg000073l,_whole_genome_shotgun_sequence	AUGUSTUS	exon	17736672	17736796	.	-	.	ID=g17332.t1.exon2;Parent=g17332.t1;
JASKUP010000072.1_Trichopoda_pennipes_isolate_NS2899_ptg000073l,_whole_genome_shotgun_sequence	AUGUSTUS	intron	17736797	17736858	1	-	.	ID=g17332.t1.intron2;Parent=g17332.t1;
JASKUP010000072.1_Trichopoda_pennipes_isolate_NS2899_ptg000073l,_whole_genome_shotgun_sequence	AUGUSTUS	CDS	17736859	17737015	0.51	-	0	ID=g17332.t1.CDS3;Parent=g17332.t1;
JASKUP010000072.1_Trichopoda_pennipes_isolate_NS2899_ptg000073l,_whole_genome_shotgun_sequence	AUGUSTUS	exon	17736859	17737015	.	-	.	ID=g17332.t1.exon3;Parent=g17332.t1;
JASKUP010000072.1_Trichopoda_pennipes_isolate_NS2899_ptg000073l,_whole_genome_shotgun_sequence	AUGUSTUS	intron	17737016	17741463	0.45	-	.	ID=g17332.t1.intron3;Parent=g17332.t1;
JASKUP010000072.1_Trichopoda_pennipes_isolate_NS2899_ptg000073l,_whole_genome_shotgun_sequence	AUGUSTUS	CDS	17741464	17741766	0.43	-	0	ID=g17332.t1.CDS4;Parent=g17332.t1;
JASKUP010000072.1_Trichopoda_pennipes_isolate_NS2899_ptg000073l,_whole_genome_shotgun_sequence	AUGUSTUS	exon	17741464	17741766	.	-	.	ID=g17332.t1.exon4;Parent=g17332.t1;
JASKUP010000072.1_Trichopoda_pennipes_isolate_NS2899_ptg000073l,_whole_genome_shotgun_sequence	AUGUSTUS	start_codon	17741764	17741766	.	-	0	ID=g17332.t1.start1;Parent=g17332.t1;
JASKUP010000072.1_Trichopoda_pennipes_isolate_NS2899_ptg000073l,_whole_genome_shotgun_sequence	AUGUSTUS	gene	17754883	17755304	.	+	.	ID=g17333;
JASKUP010000072.1_Trichopoda_pennipes_isolate_NS2899_ptg000073l,_whole_genome_shotgun_sequence	AUGUSTUS	mRNA	17754883	17755304	0.99	+	.	ID=g17333.t1;Parent=g17333;
JASKUP010000072.1_Trichopoda_pennipes_isolate_NS2899_ptg000073l,_whole_genome_shotgun_sequence	AUGUSTUS	start_codon	17754883	17754885	.	+	0	ID=g17333.t1.start1;Parent=g17333.t1;
JASKUP010000072.1_Trichopoda_pennipes_isolate_NS2899_ptg000073l,_whole_genome_shotgun_sequence	AUGUSTUS	CDS	17754883	17755016	1	+	0	ID=g17333.t1.CDS1;Parent=g17333.t1;
JASKUP010000072.1_Trichopoda_pennipes_isolate_NS2899_ptg000073l,_whole_genome_shotgun_sequence	AUGUSTUS	exon	17754883	17755016	.	+	.	ID=g17333.t1.exon1;Parent=g17333.t1;
JASKUP010000072.1_Trichopoda_pennipes_isolate_NS2899_ptg000073l,_whole_genome_shotgun_sequence	AUGUSTUS	intron	17755017	17755099	1	+	.	ID=g17333.t1.intron1;Parent=g17333.t1;
JASKUP010000072.1_Trichopoda_pennipes_isolate_NS2899_ptg000073l,_whole_genome_shotgun_sequence	AUGUSTUS	CDS	17755100	17755304	0.99	+	1	ID=g17333.t1.CDS2;Parent=g17333.t1;
JASKUP010000072.1_Trichopoda_pennipes_isolate_NS2899_ptg000073l,_whole_genome_shotgun_sequence	AUGUSTUS	exon	17755100	17755304	.	+	.	ID=g17333.t1.exon2;Parent=g17333.t1;
JASKUP010000072.1_Trichopoda_pennipes_isolate_NS2899_ptg000073l,_whole_genome_shotgun_sequence	AUGUSTUS	stop_codon	17755302	17755304	.	+	0	ID=g17333.t1.stop1;Parent=g17333.t1;
JASKUP010000072.1_Trichopoda_pennipes_isolate_NS2899_ptg000073l,_whole_genome_shotgun_sequence	AUGUSTUS	gene	17762083	17762486	.	-	.	ID=g17334;
JASKUP010000072.1_Trichopoda_pennipes_isolate_NS2899_ptg000073l,_whole_genome_shotgun_sequence	AUGUSTUS	mRNA	17762083	17762486	0.96	-	.	ID=g17334.t1;Parent=g17334;
JASKUP010000072.1_Trichopoda_pennipes_isolate_NS2899_ptg000073l,_whole_genome_shotgun_sequence	AUGUSTUS	stop_codon	17762083	17762085	.	-	0	ID=g17334.t1.stop1;Parent=g17334.t1;
JASKUP010000072.1_Trichopoda_pennipes_isolate_NS2899_ptg000073l,_whole_genome_shotgun_sequence	AUGUSTUS	CDS	17762083	17762290	0.96	-	1	ID=g17334.t1.CDS1;Parent=g17334.t1;
JASKUP010000072.1_Trichopoda_pennipes_isolate_NS2899_ptg000073l,_whole_genome_shotgun_sequence	AUGUSTUS	exon	17762083	17762290	.	-	.	ID=g17334.t1.exon1;Parent=g17334.t1;
JASKUP010000072.1_Trichopoda_pennipes_isolate_NS2899_ptg000073l,_whole_genome_shotgun_sequence	AUGUSTUS	intron	17762291	17762352	0.96	-	.	ID=g17334.t1.intron1;Parent=g17334.t1;
JASKUP010000072.1_Trichopoda_pennipes_isolate_NS2899_ptg000073l,_whole_genome_shotgun_sequence	AUGUSTUS	CDS	17762353	17762486	0.96	-	0	ID=g17334.t1.CDS2;Parent=g17334.t1;
JASKUP010000072.1_Trichopoda_pennipes_isolate_NS2899_ptg000073l,_whole_genome_shotgun_sequence	AUGUSTUS	exon	17762353	17762486	.	-	.	ID=g17334.t1.exon2;Parent=g17334.t1;
JASKUP010000072.1_Trichopoda_pennipes_isolate_NS2899_ptg000073l,_whole_genome_shotgun_sequence	AUGUSTUS	start_codon	17762484	17762486	.	-	0	ID=g17334.t1.start1;Parent=g17334.t1;
JASKUP010000072.1_Trichopoda_pennipes_isolate_NS2899_ptg000073l,_whole_genome_shotgun_sequence	AUGUSTUS	gene	17769548	17773423	.	-	.	ID=g17335;
JASKUP010000072.1_Trichopoda_pennipes_isolate_NS2899_ptg000073l,_whole_genome_shotgun_sequence	AUGUSTUS	mRNA	17769548	17773423	0.09	-	.	ID=g17335.t1;Parent=g17335;
JASKUP010000072.1_Trichopoda_pennipes_isolate_NS2899_ptg000073l,_whole_genome_shotgun_sequence	AUGUSTUS	stop_codon	17769548	17769550	.	-	0	ID=g17335.t1.stop1;Parent=g17335.t1;
JASKUP010000072.1_Trichopoda_pennipes_isolate_NS2899_ptg000073l,_whole_genome_shotgun_sequence	AUGUSTUS	CDS	17769548	17770491	0.92	-	2	ID=g17335.t1.CDS1;Parent=g17335.t1;
JASKUP010000072.1_Trichopoda_pennipes_isolate_NS2899_ptg000073l,_whole_genome_shotgun_sequence	AUGUSTUS	exon	17769548	17770491	.	-	.	ID=g17335.t1.exon1;Parent=g17335.t1;
JASKUP010000072.1_Trichopoda_pennipes_isolate_NS2899_ptg000073l,_whole_genome_shotgun_sequence	AUGUSTUS	intron	17770492	17770920	0.79	-	.	ID=g17335.t1.intron1;Parent=g17335.t1;
JASKUP010000072.1_Trichopoda_pennipes_isolate_NS2899_ptg000073l,_whole_genome_shotgun_sequence	AUGUSTUS	CDS	17770921	17771256	0.28	-	2	ID=g17335.t1.CDS2;Parent=g17335.t1;
JASKUP010000072.1_Trichopoda_pennipes_isolate_NS2899_ptg000073l,_whole_genome_shotgun_sequence	AUGUSTUS	exon	17770921	17771256	.	-	.	ID=g17335.t1.exon2;Parent=g17335.t1;
JASKUP010000072.1_Trichopoda_pennipes_isolate_NS2899_ptg000073l,_whole_genome_shotgun_sequence	AUGUSTUS	intron	17771257	17771595	0.14	-	.	ID=g17335.t1.intron2;Parent=g17335.t1;
JASKUP010000072.1_Trichopoda_pennipes_isolate_NS2899_ptg000073l,_whole_genome_shotgun_sequence	AUGUSTUS	CDS	17771596	17771796	0.32	-	2	ID=g17335.t1.CDS3;Parent=g17335.t1;
JASKUP010000072.1_Trichopoda_pennipes_isolate_NS2899_ptg000073l,_whole_genome_shotgun_sequence	AUGUSTUS	exon	17771596	17771796	.	-	.	ID=g17335.t1.exon3;Parent=g17335.t1;
JASKUP010000072.1_Trichopoda_pennipes_isolate_NS2899_ptg000073l,_whole_genome_shotgun_sequence	AUGUSTUS	intron	17771797	17771958	0.54	-	.	ID=g17335.t1.intron3;Parent=g17335.t1;
JASKUP010000072.1_Trichopoda_pennipes_isolate_NS2899_ptg000073l,_whole_genome_shotgun_sequence	AUGUSTUS	CDS	17771959	17773423	0.54	-	0	ID=g17335.t1.CDS4;Parent=g17335.t1;
JASKUP010000072.1_Trichopoda_pennipes_isolate_NS2899_ptg000073l,_whole_genome_shotgun_sequence	AUGUSTUS	exon	17771959	17773423	.	-	.	ID=g17335.t1.exon4;Parent=g17335.t1;
JASKUP010000072.1_Trichopoda_pennipes_isolate_NS2899_ptg000073l,_whole_genome_shotgun_sequence	AUGUSTUS	start_codon	17773421	17773423	.	-	0	ID=g17335.t1.start1;Parent=g17335.t1;
JASKUP010000072.1_Trichopoda_pennipes_isolate_NS2899_ptg000073l,_whole_genome_shotgun_sequence	AUGUSTUS	gene	17774831	17775234	.	-	.	ID=g17336;
JASKUP010000072.1_Trichopoda_pennipes_isolate_NS2899_ptg000073l,_whole_genome_shotgun_sequence	AUGUSTUS	mRNA	17774831	17775234	0.95	-	.	ID=g17336.t1;Parent=g17336;
JASKUP010000072.1_Trichopoda_pennipes_isolate_NS2899_ptg000073l,_whole_genome_shotgun_sequence	AUGUSTUS	stop_codon	17774831	17774833	.	-	0	ID=g17336.t1.stop1;Parent=g17336.t1;
JASKUP010000072.1_Trichopoda_pennipes_isolate_NS2899_ptg000073l,_whole_genome_shotgun_sequence	AUGUSTUS	CDS	17774831	17775038	0.95	-	1	ID=g17336.t1.CDS1;Parent=g17336.t1;
JASKUP010000072.1_Trichopoda_pennipes_isolate_NS2899_ptg000073l,_whole_genome_shotgun_sequence	AUGUSTUS	exon	17774831	17775038	.	-	.	ID=g17336.t1.exon1;Parent=g17336.t1;
JASKUP010000072.1_Trichopoda_pennipes_isolate_NS2899_ptg000073l,_whole_genome_shotgun_sequence	AUGUSTUS	intron	17775039	17775100	0.98	-	.	ID=g17336.t1.intron1;Parent=g17336.t1;
JASKUP010000072.1_Trichopoda_pennipes_isolate_NS2899_ptg000073l,_whole_genome_shotgun_sequence	AUGUSTUS	CDS	17775101	17775234	0.98	-	0	ID=g17336.t1.CDS2;Parent=g17336.t1;
JASKUP010000072.1_Trichopoda_pennipes_isolate_NS2899_ptg000073l,_whole_genome_shotgun_sequence	AUGUSTUS	exon	17775101	17775234	.	-	.	ID=g17336.t1.exon2;Parent=g17336.t1;
JASKUP010000072.1_Trichopoda_pennipes_isolate_NS2899_ptg000073l,_whole_genome_shotgun_sequence	AUGUSTUS	start_codon	17775232	17775234	.	-	0	ID=g17336.t1.start1;Parent=g17336.t1;
JASKUP010000072.1_Trichopoda_pennipes_isolate_NS2899_ptg000073l,_whole_genome_shotgun_sequence	AUGUSTUS	gene	17779782	17784273	.	-	.	ID=g17337;
JASKUP010000072.1_Trichopoda_pennipes_isolate_NS2899_ptg000073l,_whole_genome_shotgun_sequence	AUGUSTUS	mRNA	17779782	17784273	1	-	.	ID=g17337.t1;Parent=g17337;
JASKUP010000072.1_Trichopoda_pennipes_isolate_NS2899_ptg000073l,_whole_genome_shotgun_sequence	AUGUSTUS	stop_codon	17779782	17779784	.	-	0	ID=g17337.t1.stop1;Parent=g17337.t1;
JASKUP010000072.1_Trichopoda_pennipes_isolate_NS2899_ptg000073l,_whole_genome_shotgun_sequence	AUGUSTUS	CDS	17779782	17780082	1	-	1	ID=g17337.t1.CDS1;Parent=g17337.t1;
JASKUP010000072.1_Trichopoda_pennipes_isolate_NS2899_ptg000073l,_whole_genome_shotgun_sequence	AUGUSTUS	exon	17779782	17780082	.	-	.	ID=g17337.t1.exon1;Parent=g17337.t1;
JASKUP010000072.1_Trichopoda_pennipes_isolate_NS2899_ptg000073l,_whole_genome_shotgun_sequence	AUGUSTUS	intron	17780083	17780143	1	-	.	ID=g17337.t1.intron1;Parent=g17337.t1;
JASKUP010000072.1_Trichopoda_pennipes_isolate_NS2899_ptg000073l,_whole_genome_shotgun_sequence	AUGUSTUS	CDS	17780144	17781265	1	-	1	ID=g17337.t1.CDS2;Parent=g17337.t1;
JASKUP010000072.1_Trichopoda_pennipes_isolate_NS2899_ptg000073l,_whole_genome_shotgun_sequence	AUGUSTUS	exon	17780144	17781265	.	-	.	ID=g17337.t1.exon2;Parent=g17337.t1;
JASKUP010000072.1_Trichopoda_pennipes_isolate_NS2899_ptg000073l,_whole_genome_shotgun_sequence	AUGUSTUS	intron	17781266	17781319	1	-	.	ID=g17337.t1.intron2;Parent=g17337.t1;
JASKUP010000072.1_Trichopoda_pennipes_isolate_NS2899_ptg000073l,_whole_genome_shotgun_sequence	AUGUSTUS	CDS	17781320	17781561	1	-	0	ID=g17337.t1.CDS3;Parent=g17337.t1;
JASKUP010000072.1_Trichopoda_pennipes_isolate_NS2899_ptg000073l,_whole_genome_shotgun_sequence	AUGUSTUS	exon	17781320	17781561	.	-	.	ID=g17337.t1.exon3;Parent=g17337.t1;
JASKUP010000072.1_Trichopoda_pennipes_isolate_NS2899_ptg000073l,_whole_genome_shotgun_sequence	AUGUSTUS	intron	17781562	17781707	1	-	.	ID=g17337.t1.intron3;Parent=g17337.t1;
JASKUP010000072.1_Trichopoda_pennipes_isolate_NS2899_ptg000073l,_whole_genome_shotgun_sequence	AUGUSTUS	CDS	17781708	17782182	1	-	1	ID=g17337.t1.CDS4;Parent=g17337.t1;
JASKUP010000072.1_Trichopoda_pennipes_isolate_NS2899_ptg000073l,_whole_genome_shotgun_sequence	AUGUSTUS	exon	17781708	17782182	.	-	.	ID=g17337.t1.exon4;Parent=g17337.t1;
JASKUP010000072.1_Trichopoda_pennipes_isolate_NS2899_ptg000073l,_whole_genome_shotgun_sequence	AUGUSTUS	intron	17782183	17782242	1	-	.	ID=g17337.t1.intron4;Parent=g17337.t1;
JASKUP010000072.1_Trichopoda_pennipes_isolate_NS2899_ptg000073l,_whole_genome_shotgun_sequence	AUGUSTUS	CDS	17782243	17782401	1	-	1	ID=g17337.t1.CDS5;Parent=g17337.t1;
JASKUP010000072.1_Trichopoda_pennipes_isolate_NS2899_ptg000073l,_whole_genome_shotgun_sequence	AUGUSTUS	exon	17782243	17782401	.	-	.	ID=g17337.t1.exon5;Parent=g17337.t1;
JASKUP010000072.1_Trichopoda_pennipes_isolate_NS2899_ptg000073l,_whole_genome_shotgun_sequence	AUGUSTUS	intron	17782402	17783779	1	-	.	ID=g17337.t1.intron5;Parent=g17337.t1;
JASKUP010000072.1_Trichopoda_pennipes_isolate_NS2899_ptg000073l,_whole_genome_shotgun_sequence	AUGUSTUS	CDS	17783780	17784273	1	-	0	ID=g17337.t1.CDS6;Parent=g17337.t1;
JASKUP010000072.1_Trichopoda_pennipes_isolate_NS2899_ptg000073l,_whole_genome_shotgun_sequence	AUGUSTUS	exon	17783780	17784273	.	-	.	ID=g17337.t1.exon6;Parent=g17337.t1;
JASKUP010000072.1_Trichopoda_pennipes_isolate_NS2899_ptg000073l,_whole_genome_shotgun_sequence	AUGUSTUS	start_codon	17784271	17784273	.	-	0	ID=g17337.t1.start1;Parent=g17337.t1;
JASKUP010000072.1_Trichopoda_pennipes_isolate_NS2899_ptg000073l,_whole_genome_shotgun_sequence	AUGUSTUS	gene	17788136	17793482	.	-	.	ID=g17338;
JASKUP010000072.1_Trichopoda_pennipes_isolate_NS2899_ptg000073l,_whole_genome_shotgun_sequence	AUGUSTUS	mRNA	17788136	17793482	1	-	.	ID=g17338.t1;Parent=g17338;
JASKUP010000072.1_Trichopoda_pennipes_isolate_NS2899_ptg000073l,_whole_genome_shotgun_sequence	AUGUSTUS	stop_codon	17788136	17788138	.	-	0	ID=g17338.t1.stop1;Parent=g17338.t1;
JASKUP010000072.1_Trichopoda_pennipes_isolate_NS2899_ptg000073l,_whole_genome_shotgun_sequence	AUGUSTUS	CDS	17788136	17788436	1	-	1	ID=g17338.t1.CDS1;Parent=g17338.t1;
JASKUP010000072.1_Trichopoda_pennipes_isolate_NS2899_ptg000073l,_whole_genome_shotgun_sequence	AUGUSTUS	exon	17788136	17788436	.	-	.	ID=g17338.t1.exon1;Parent=g17338.t1;
JASKUP010000072.1_Trichopoda_pennipes_isolate_NS2899_ptg000073l,_whole_genome_shotgun_sequence	AUGUSTUS	intron	17788437	17788497	1	-	.	ID=g17338.t1.intron1;Parent=g17338.t1;
JASKUP010000072.1_Trichopoda_pennipes_isolate_NS2899_ptg000073l,_whole_genome_shotgun_sequence	AUGUSTUS	CDS	17788498	17789619	1	-	1	ID=g17338.t1.CDS2;Parent=g17338.t1;
JASKUP010000072.1_Trichopoda_pennipes_isolate_NS2899_ptg000073l,_whole_genome_shotgun_sequence	AUGUSTUS	exon	17788498	17789619	.	-	.	ID=g17338.t1.exon2;Parent=g17338.t1;
JASKUP010000072.1_Trichopoda_pennipes_isolate_NS2899_ptg000073l,_whole_genome_shotgun_sequence	AUGUSTUS	intron	17789620	17789693	1	-	.	ID=g17338.t1.intron2;Parent=g17338.t1;
JASKUP010000072.1_Trichopoda_pennipes_isolate_NS2899_ptg000073l,_whole_genome_shotgun_sequence	AUGUSTUS	CDS	17789694	17789935	1	-	0	ID=g17338.t1.CDS3;Parent=g17338.t1;
JASKUP010000072.1_Trichopoda_pennipes_isolate_NS2899_ptg000073l,_whole_genome_shotgun_sequence	AUGUSTUS	exon	17789694	17789935	.	-	.	ID=g17338.t1.exon3;Parent=g17338.t1;
JASKUP010000072.1_Trichopoda_pennipes_isolate_NS2899_ptg000073l,_whole_genome_shotgun_sequence	AUGUSTUS	intron	17789936	17790038	1	-	.	ID=g17338.t1.intron3;Parent=g17338.t1;
JASKUP010000072.1_Trichopoda_pennipes_isolate_NS2899_ptg000073l,_whole_genome_shotgun_sequence	AUGUSTUS	CDS	17790039	17790513	1	-	1	ID=g17338.t1.CDS4;Parent=g17338.t1;
JASKUP010000072.1_Trichopoda_pennipes_isolate_NS2899_ptg000073l,_whole_genome_shotgun_sequence	AUGUSTUS	exon	17790039	17790513	.	-	.	ID=g17338.t1.exon4;Parent=g17338.t1;
JASKUP010000072.1_Trichopoda_pennipes_isolate_NS2899_ptg000073l,_whole_genome_shotgun_sequence	AUGUSTUS	intron	17790514	17790573	1	-	.	ID=g17338.t1.intron4;Parent=g17338.t1;
JASKUP010000072.1_Trichopoda_pennipes_isolate_NS2899_ptg000073l,_whole_genome_shotgun_sequence	AUGUSTUS	CDS	17790574	17790732	1	-	1	ID=g17338.t1.CDS5;Parent=g17338.t1;
JASKUP010000072.1_Trichopoda_pennipes_isolate_NS2899_ptg000073l,_whole_genome_shotgun_sequence	AUGUSTUS	exon	17790574	17790732	.	-	.	ID=g17338.t1.exon5;Parent=g17338.t1;
JASKUP010000072.1_Trichopoda_pennipes_isolate_NS2899_ptg000073l,_whole_genome_shotgun_sequence	AUGUSTUS	intron	17790733	17793015	1	-	.	ID=g17338.t1.intron5;Parent=g17338.t1;
JASKUP010000072.1_Trichopoda_pennipes_isolate_NS2899_ptg000073l,_whole_genome_shotgun_sequence	AUGUSTUS	CDS	17793016	17793482	1	-	0	ID=g17338.t1.CDS6;Parent=g17338.t1;
JASKUP010000072.1_Trichopoda_pennipes_isolate_NS2899_ptg000073l,_whole_genome_shotgun_sequence	AUGUSTUS	exon	17793016	17793482	.	-	.	ID=g17338.t1.exon6;Parent=g17338.t1;
JASKUP010000072.1_Trichopoda_pennipes_isolate_NS2899_ptg000073l,_whole_genome_shotgun_sequence	AUGUSTUS	start_codon	17793480	17793482	.	-	0	ID=g17338.t1.start1;Parent=g17338.t1;
JASKUP010000072.1_Trichopoda_pennipes_isolate_NS2899_ptg000073l,_whole_genome_shotgun_sequence	AUGUSTUS	gene	17818456	17824846	.	-	.	ID=g17339;
JASKUP010000072.1_Trichopoda_pennipes_isolate_NS2899_ptg000073l,_whole_genome_shotgun_sequence	AUGUSTUS	mRNA	17818456	17824846	1	-	.	ID=g17339.t1;Parent=g17339;
JASKUP010000072.1_Trichopoda_pennipes_isolate_NS2899_ptg000073l,_whole_genome_shotgun_sequence	AUGUSTUS	stop_codon	17818456	17818458	.	-	0	ID=g17339.t1.stop1;Parent=g17339.t1;
JASKUP010000072.1_Trichopoda_pennipes_isolate_NS2899_ptg000073l,_whole_genome_shotgun_sequence	AUGUSTUS	CDS	17818456	17819959	1	-	1	ID=g17339.t1.CDS1;Parent=g17339.t1;
JASKUP010000072.1_Trichopoda_pennipes_isolate_NS2899_ptg000073l,_whole_genome_shotgun_sequence	AUGUSTUS	exon	17818456	17819959	.	-	.	ID=g17339.t1.exon1;Parent=g17339.t1;
JASKUP010000072.1_Trichopoda_pennipes_isolate_NS2899_ptg000073l,_whole_genome_shotgun_sequence	AUGUSTUS	intron	17819960	17820036	1	-	.	ID=g17339.t1.intron1;Parent=g17339.t1;
JASKUP010000072.1_Trichopoda_pennipes_isolate_NS2899_ptg000073l,_whole_genome_shotgun_sequence	AUGUSTUS	CDS	17820037	17820275	1	-	0	ID=g17339.t1.CDS2;Parent=g17339.t1;
JASKUP010000072.1_Trichopoda_pennipes_isolate_NS2899_ptg000073l,_whole_genome_shotgun_sequence	AUGUSTUS	exon	17820037	17820275	.	-	.	ID=g17339.t1.exon2;Parent=g17339.t1;
JASKUP010000072.1_Trichopoda_pennipes_isolate_NS2899_ptg000073l,_whole_genome_shotgun_sequence	AUGUSTUS	intron	17820276	17820336	1	-	.	ID=g17339.t1.intron2;Parent=g17339.t1;
JASKUP010000072.1_Trichopoda_pennipes_isolate_NS2899_ptg000073l,_whole_genome_shotgun_sequence	AUGUSTUS	CDS	17820337	17820811	1	-	1	ID=g17339.t1.CDS3;Parent=g17339.t1;
JASKUP010000072.1_Trichopoda_pennipes_isolate_NS2899_ptg000073l,_whole_genome_shotgun_sequence	AUGUSTUS	exon	17820337	17820811	.	-	.	ID=g17339.t1.exon3;Parent=g17339.t1;
JASKUP010000072.1_Trichopoda_pennipes_isolate_NS2899_ptg000073l,_whole_genome_shotgun_sequence	AUGUSTUS	intron	17820812	17820873	1	-	.	ID=g17339.t1.intron3;Parent=g17339.t1;
JASKUP010000072.1_Trichopoda_pennipes_isolate_NS2899_ptg000073l,_whole_genome_shotgun_sequence	AUGUSTUS	CDS	17820874	17821029	1	-	1	ID=g17339.t1.CDS4;Parent=g17339.t1;
JASKUP010000072.1_Trichopoda_pennipes_isolate_NS2899_ptg000073l,_whole_genome_shotgun_sequence	AUGUSTUS	exon	17820874	17821029	.	-	.	ID=g17339.t1.exon4;Parent=g17339.t1;
JASKUP010000072.1_Trichopoda_pennipes_isolate_NS2899_ptg000073l,_whole_genome_shotgun_sequence	AUGUSTUS	intron	17821030	17824304	1	-	.	ID=g17339.t1.intron4;Parent=g17339.t1;
JASKUP010000072.1_Trichopoda_pennipes_isolate_NS2899_ptg000073l,_whole_genome_shotgun_sequence	AUGUSTUS	CDS	17824305	17824846	1	-	0	ID=g17339.t1.CDS5;Parent=g17339.t1;
JASKUP010000072.1_Trichopoda_pennipes_isolate_NS2899_ptg000073l,_whole_genome_shotgun_sequence	AUGUSTUS	exon	17824305	17824846	.	-	.	ID=g17339.t1.exon5;Parent=g17339.t1;
JASKUP010000072.1_Trichopoda_pennipes_isolate_NS2899_ptg000073l,_whole_genome_shotgun_sequence	AUGUSTUS	start_codon	17824844	17824846	.	-	0	ID=g17339.t1.start1;Parent=g17339.t1;
JASKUP010000072.1_Trichopoda_pennipes_isolate_NS2899_ptg000073l,_whole_genome_shotgun_sequence	AUGUSTUS	gene	17830875	17836504	.	-	.	ID=g17340;
JASKUP010000072.1_Trichopoda_pennipes_isolate_NS2899_ptg000073l,_whole_genome_shotgun_sequence	AUGUSTUS	mRNA	17830875	17836504	0.82	-	.	ID=g17340.t1;Parent=g17340;
JASKUP010000072.1_Trichopoda_pennipes_isolate_NS2899_ptg000073l,_whole_genome_shotgun_sequence	AUGUSTUS	stop_codon	17830875	17830877	.	-	0	ID=g17340.t1.stop1;Parent=g17340.t1;
JASKUP010000072.1_Trichopoda_pennipes_isolate_NS2899_ptg000073l,_whole_genome_shotgun_sequence	AUGUSTUS	CDS	17830875	17832050	0.92	-	0	ID=g17340.t1.CDS1;Parent=g17340.t1;
JASKUP010000072.1_Trichopoda_pennipes_isolate_NS2899_ptg000073l,_whole_genome_shotgun_sequence	AUGUSTUS	exon	17830875	17832050	.	-	.	ID=g17340.t1.exon1;Parent=g17340.t1;
JASKUP010000072.1_Trichopoda_pennipes_isolate_NS2899_ptg000073l,_whole_genome_shotgun_sequence	AUGUSTUS	intron	17832051	17832153	0.93	-	.	ID=g17340.t1.intron1;Parent=g17340.t1;
JASKUP010000072.1_Trichopoda_pennipes_isolate_NS2899_ptg000073l,_whole_genome_shotgun_sequence	AUGUSTUS	CDS	17832154	17832379	1	-	1	ID=g17340.t1.CDS2;Parent=g17340.t1;
JASKUP010000072.1_Trichopoda_pennipes_isolate_NS2899_ptg000073l,_whole_genome_shotgun_sequence	AUGUSTUS	exon	17832154	17832379	.	-	.	ID=g17340.t1.exon2;Parent=g17340.t1;
JASKUP010000072.1_Trichopoda_pennipes_isolate_NS2899_ptg000073l,_whole_genome_shotgun_sequence	AUGUSTUS	intron	17832380	17832456	1	-	.	ID=g17340.t1.intron2;Parent=g17340.t1;
JASKUP010000072.1_Trichopoda_pennipes_isolate_NS2899_ptg000073l,_whole_genome_shotgun_sequence	AUGUSTUS	CDS	17832457	17832686	1	-	0	ID=g17340.t1.CDS3;Parent=g17340.t1;
```
