## Supplemental File S2 for "The genome of *Istocheta aldrichi* (Diptera: Tachinidae), a parasitoid of the Japanese beetle, *Popillia japonica* (Coleoptera: Scarabaeidae)": JASKUP010000001.1_Trichopoda_pennipes.gff3 (part 45 of 56)

```
JASKUP010000072.1_Trichopoda_pennipes_isolate_NS2899_ptg000073l,_whole_genome_shotgun_sequence	AUGUSTUS	exon	17832457	17832686	.	-	.	ID=g17340.t1.exon3;Parent=g17340.t1;
JASKUP010000072.1_Trichopoda_pennipes_isolate_NS2899_ptg000073l,_whole_genome_shotgun_sequence	AUGUSTUS	intron	17832687	17832807	0.9	-	.	ID=g17340.t1.intron3;Parent=g17340.t1;
JASKUP010000072.1_Trichopoda_pennipes_isolate_NS2899_ptg000073l,_whole_genome_shotgun_sequence	AUGUSTUS	CDS	17832808	17833177	0.9	-	1	ID=g17340.t1.CDS4;Parent=g17340.t1;
JASKUP010000072.1_Trichopoda_pennipes_isolate_NS2899_ptg000073l,_whole_genome_shotgun_sequence	AUGUSTUS	exon	17832808	17833177	.	-	.	ID=g17340.t1.exon4;Parent=g17340.t1;
JASKUP010000072.1_Trichopoda_pennipes_isolate_NS2899_ptg000073l,_whole_genome_shotgun_sequence	AUGUSTUS	intron	17833178	17833238	1	-	.	ID=g17340.t1.intron4;Parent=g17340.t1;
JASKUP010000072.1_Trichopoda_pennipes_isolate_NS2899_ptg000073l,_whole_genome_shotgun_sequence	AUGUSTUS	CDS	17833239	17833394	1	-	1	ID=g17340.t1.CDS5;Parent=g17340.t1;
JASKUP010000072.1_Trichopoda_pennipes_isolate_NS2899_ptg000073l,_whole_genome_shotgun_sequence	AUGUSTUS	exon	17833239	17833394	.	-	.	ID=g17340.t1.exon5;Parent=g17340.t1;
JASKUP010000072.1_Trichopoda_pennipes_isolate_NS2899_ptg000073l,_whole_genome_shotgun_sequence	AUGUSTUS	intron	17833395	17835962	1	-	.	ID=g17340.t1.intron5;Parent=g17340.t1;
JASKUP010000072.1_Trichopoda_pennipes_isolate_NS2899_ptg000073l,_whole_genome_shotgun_sequence	AUGUSTUS	CDS	17835963	17836504	1	-	0	ID=g17340.t1.CDS6;Parent=g17340.t1;
JASKUP010000072.1_Trichopoda_pennipes_isolate_NS2899_ptg000073l,_whole_genome_shotgun_sequence	AUGUSTUS	exon	17835963	17836504	.	-	.	ID=g17340.t1.exon6;Parent=g17340.t1;
JASKUP010000072.1_Trichopoda_pennipes_isolate_NS2899_ptg000073l,_whole_genome_shotgun_sequence	AUGUSTUS	start_codon	17836502	17836504	.	-	0	ID=g17340.t1.start1;Parent=g17340.t1;
JASKUP010000072.1_Trichopoda_pennipes_isolate_NS2899_ptg000073l,_whole_genome_shotgun_sequence	AUGUSTUS	gene	17850018	17852593	.	-	.	ID=g17341;
JASKUP010000072.1_Trichopoda_pennipes_isolate_NS2899_ptg000073l,_whole_genome_shotgun_sequence	AUGUSTUS	mRNA	17850018	17852593	0.14	-	.	ID=g17341.t1;Parent=g17341;
JASKUP010000072.1_Trichopoda_pennipes_isolate_NS2899_ptg000073l,_whole_genome_shotgun_sequence	AUGUSTUS	stop_codon	17850018	17850020	.	-	0	ID=g17341.t1.stop1;Parent=g17341.t1;
JASKUP010000072.1_Trichopoda_pennipes_isolate_NS2899_ptg000073l,_whole_genome_shotgun_sequence	AUGUSTUS	CDS	17850018	17850851	0.89	-	0	ID=g17341.t1.CDS1;Parent=g17341.t1;
JASKUP010000072.1_Trichopoda_pennipes_isolate_NS2899_ptg000073l,_whole_genome_shotgun_sequence	AUGUSTUS	exon	17850018	17850851	.	-	.	ID=g17341.t1.exon1;Parent=g17341.t1;
JASKUP010000072.1_Trichopoda_pennipes_isolate_NS2899_ptg000073l,_whole_genome_shotgun_sequence	AUGUSTUS	intron	17850852	17850900	0.89	-	.	ID=g17341.t1.intron1;Parent=g17341.t1;
JASKUP010000072.1_Trichopoda_pennipes_isolate_NS2899_ptg000073l,_whole_genome_shotgun_sequence	AUGUSTUS	CDS	17850901	17851397	0.61	-	2	ID=g17341.t1.CDS2;Parent=g17341.t1;
JASKUP010000072.1_Trichopoda_pennipes_isolate_NS2899_ptg000073l,_whole_genome_shotgun_sequence	AUGUSTUS	exon	17850901	17851397	.	-	.	ID=g17341.t1.exon2;Parent=g17341.t1;
JASKUP010000072.1_Trichopoda_pennipes_isolate_NS2899_ptg000073l,_whole_genome_shotgun_sequence	AUGUSTUS	intron	17851398	17851468	0.64	-	.	ID=g17341.t1.intron2;Parent=g17341.t1;
JASKUP010000072.1_Trichopoda_pennipes_isolate_NS2899_ptg000073l,_whole_genome_shotgun_sequence	AUGUSTUS	CDS	17851469	17851673	0.64	-	0	ID=g17341.t1.CDS3;Parent=g17341.t1;
JASKUP010000072.1_Trichopoda_pennipes_isolate_NS2899_ptg000073l,_whole_genome_shotgun_sequence	AUGUSTUS	exon	17851469	17851673	.	-	.	ID=g17341.t1.exon3;Parent=g17341.t1;
JASKUP010000072.1_Trichopoda_pennipes_isolate_NS2899_ptg000073l,_whole_genome_shotgun_sequence	AUGUSTUS	intron	17851674	17851794	0.85	-	.	ID=g17341.t1.intron3;Parent=g17341.t1;
JASKUP010000072.1_Trichopoda_pennipes_isolate_NS2899_ptg000073l,_whole_genome_shotgun_sequence	AUGUSTUS	CDS	17851795	17852164	0.85	-	1	ID=g17341.t1.CDS4;Parent=g17341.t1;
JASKUP010000072.1_Trichopoda_pennipes_isolate_NS2899_ptg000073l,_whole_genome_shotgun_sequence	AUGUSTUS	exon	17851795	17852164	.	-	.	ID=g17341.t1.exon4;Parent=g17341.t1;
JASKUP010000072.1_Trichopoda_pennipes_isolate_NS2899_ptg000073l,_whole_genome_shotgun_sequence	AUGUSTUS	intron	17852165	17852225	1	-	.	ID=g17341.t1.intron4;Parent=g17341.t1;
JASKUP010000072.1_Trichopoda_pennipes_isolate_NS2899_ptg000073l,_whole_genome_shotgun_sequence	AUGUSTUS	CDS	17852226	17852381	1	-	1	ID=g17341.t1.CDS5;Parent=g17341.t1;
JASKUP010000072.1_Trichopoda_pennipes_isolate_NS2899_ptg000073l,_whole_genome_shotgun_sequence	AUGUSTUS	exon	17852226	17852381	.	-	.	ID=g17341.t1.exon5;Parent=g17341.t1;
JASKUP010000072.1_Trichopoda_pennipes_isolate_NS2899_ptg000073l,_whole_genome_shotgun_sequence	AUGUSTUS	intron	17852382	17852573	0.3	-	.	ID=g17341.t1.intron5;Parent=g17341.t1;
JASKUP010000072.1_Trichopoda_pennipes_isolate_NS2899_ptg000073l,_whole_genome_shotgun_sequence	AUGUSTUS	CDS	17852574	17852593	0.3	-	0	ID=g17341.t1.CDS6;Parent=g17341.t1;
JASKUP010000072.1_Trichopoda_pennipes_isolate_NS2899_ptg000073l,_whole_genome_shotgun_sequence	AUGUSTUS	exon	17852574	17852593	.	-	.	ID=g17341.t1.exon6;Parent=g17341.t1;
JASKUP010000072.1_Trichopoda_pennipes_isolate_NS2899_ptg000073l,_whole_genome_shotgun_sequence	AUGUSTUS	start_codon	17852591	17852593	.	-	0	ID=g17341.t1.start1;Parent=g17341.t1;
JASKUP010000072.1_Trichopoda_pennipes_isolate_NS2899_ptg000073l,_whole_genome_shotgun_sequence	AUGUSTUS	gene	17857099	17862193	.	-	.	ID=g17342;
JASKUP010000072.1_Trichopoda_pennipes_isolate_NS2899_ptg000073l,_whole_genome_shotgun_sequence	AUGUSTUS	mRNA	17857099	17862193	1	-	.	ID=g17342.t1;Parent=g17342;
JASKUP010000072.1_Trichopoda_pennipes_isolate_NS2899_ptg000073l,_whole_genome_shotgun_sequence	AUGUSTUS	stop_codon	17857099	17857101	.	-	0	ID=g17342.t1.stop1;Parent=g17342.t1;
JASKUP010000072.1_Trichopoda_pennipes_isolate_NS2899_ptg000073l,_whole_genome_shotgun_sequence	AUGUSTUS	CDS	17857099	17858479	1	-	1	ID=g17342.t1.CDS1;Parent=g17342.t1;
JASKUP010000072.1_Trichopoda_pennipes_isolate_NS2899_ptg000073l,_whole_genome_shotgun_sequence	AUGUSTUS	exon	17857099	17858479	.	-	.	ID=g17342.t1.exon1;Parent=g17342.t1;
JASKUP010000072.1_Trichopoda_pennipes_isolate_NS2899_ptg000073l,_whole_genome_shotgun_sequence	AUGUSTUS	intron	17858480	17858544	1	-	.	ID=g17342.t1.intron1;Parent=g17342.t1;
JASKUP010000072.1_Trichopoda_pennipes_isolate_NS2899_ptg000073l,_whole_genome_shotgun_sequence	AUGUSTUS	CDS	17858545	17858783	1	-	0	ID=g17342.t1.CDS2;Parent=g17342.t1;
JASKUP010000072.1_Trichopoda_pennipes_isolate_NS2899_ptg000073l,_whole_genome_shotgun_sequence	AUGUSTUS	exon	17858545	17858783	.	-	.	ID=g17342.t1.exon2;Parent=g17342.t1;
JASKUP010000072.1_Trichopoda_pennipes_isolate_NS2899_ptg000073l,_whole_genome_shotgun_sequence	AUGUSTUS	intron	17858784	17858845	1	-	.	ID=g17342.t1.intron2;Parent=g17342.t1;
JASKUP010000072.1_Trichopoda_pennipes_isolate_NS2899_ptg000073l,_whole_genome_shotgun_sequence	AUGUSTUS	CDS	17858846	17859320	1	-	1	ID=g17342.t1.CDS3;Parent=g17342.t1;
JASKUP010000072.1_Trichopoda_pennipes_isolate_NS2899_ptg000073l,_whole_genome_shotgun_sequence	AUGUSTUS	exon	17858846	17859320	.	-	.	ID=g17342.t1.exon3;Parent=g17342.t1;
JASKUP010000072.1_Trichopoda_pennipes_isolate_NS2899_ptg000073l,_whole_genome_shotgun_sequence	AUGUSTUS	intron	17859321	17859380	1	-	.	ID=g17342.t1.intron3;Parent=g17342.t1;
JASKUP010000072.1_Trichopoda_pennipes_isolate_NS2899_ptg000073l,_whole_genome_shotgun_sequence	AUGUSTUS	CDS	17859381	17859536	1	-	1	ID=g17342.t1.CDS4;Parent=g17342.t1;
JASKUP010000072.1_Trichopoda_pennipes_isolate_NS2899_ptg000073l,_whole_genome_shotgun_sequence	AUGUSTUS	exon	17859381	17859536	.	-	.	ID=g17342.t1.exon4;Parent=g17342.t1;
JASKUP010000072.1_Trichopoda_pennipes_isolate_NS2899_ptg000073l,_whole_genome_shotgun_sequence	AUGUSTUS	intron	17859537	17861729	1	-	.	ID=g17342.t1.intron4;Parent=g17342.t1;
JASKUP010000072.1_Trichopoda_pennipes_isolate_NS2899_ptg000073l,_whole_genome_shotgun_sequence	AUGUSTUS	CDS	17861730	17862193	1	-	0	ID=g17342.t1.CDS5;Parent=g17342.t1;
JASKUP010000072.1_Trichopoda_pennipes_isolate_NS2899_ptg000073l,_whole_genome_shotgun_sequence	AUGUSTUS	exon	17861730	17862193	.	-	.	ID=g17342.t1.exon5;Parent=g17342.t1;
JASKUP010000072.1_Trichopoda_pennipes_isolate_NS2899_ptg000073l,_whole_genome_shotgun_sequence	AUGUSTUS	start_codon	17862191	17862193	.	-	0	ID=g17342.t1.start1;Parent=g17342.t1;
JASKUP010000072.1_Trichopoda_pennipes_isolate_NS2899_ptg000073l,_whole_genome_shotgun_sequence	AUGUSTUS	gene	17864164	17866423	.	+	.	ID=g17343;
JASKUP010000072.1_Trichopoda_pennipes_isolate_NS2899_ptg000073l,_whole_genome_shotgun_sequence	AUGUSTUS	mRNA	17864164	17865519	0.35	+	.	ID=g17343.t1;Parent=g17343;
JASKUP010000072.1_Trichopoda_pennipes_isolate_NS2899_ptg000073l,_whole_genome_shotgun_sequence	AUGUSTUS	start_codon	17864164	17864166	.	+	0	ID=g17343.t1.start1;Parent=g17343.t1;
JASKUP010000072.1_Trichopoda_pennipes_isolate_NS2899_ptg000073l,_whole_genome_shotgun_sequence	AUGUSTUS	CDS	17864164	17864397	1	+	0	ID=g17343.t1.CDS1;Parent=g17343.t1;
JASKUP010000072.1_Trichopoda_pennipes_isolate_NS2899_ptg000073l,_whole_genome_shotgun_sequence	AUGUSTUS	exon	17864164	17864397	.	+	.	ID=g17343.t1.exon1;Parent=g17343.t1;
JASKUP010000072.1_Trichopoda_pennipes_isolate_NS2899_ptg000073l,_whole_genome_shotgun_sequence	AUGUSTUS	intron	17864398	17864456	1	+	.	ID=g17343.t1.intron1;Parent=g17343.t1;
JASKUP010000072.1_Trichopoda_pennipes_isolate_NS2899_ptg000073l,_whole_genome_shotgun_sequence	AUGUSTUS	CDS	17864457	17865033	0.53	+	0	ID=g17343.t1.CDS2;Parent=g17343.t1;
JASKUP010000072.1_Trichopoda_pennipes_isolate_NS2899_ptg000073l,_whole_genome_shotgun_sequence	AUGUSTUS	exon	17864457	17865033	.	+	.	ID=g17343.t1.exon2;Parent=g17343.t1;
JASKUP010000072.1_Trichopoda_pennipes_isolate_NS2899_ptg000073l,_whole_genome_shotgun_sequence	AUGUSTUS	intron	17865034	17865091	0.53	+	.	ID=g17343.t1.intron2;Parent=g17343.t1;
JASKUP010000072.1_Trichopoda_pennipes_isolate_NS2899_ptg000073l,_whole_genome_shotgun_sequence	AUGUSTUS	CDS	17865092	17865345	0.55	+	2	ID=g17343.t1.CDS3;Parent=g17343.t1;
JASKUP010000072.1_Trichopoda_pennipes_isolate_NS2899_ptg000073l,_whole_genome_shotgun_sequence	AUGUSTUS	exon	17865092	17865345	.	+	.	ID=g17343.t1.exon3;Parent=g17343.t1;
JASKUP010000072.1_Trichopoda_pennipes_isolate_NS2899_ptg000073l,_whole_genome_shotgun_sequence	AUGUSTUS	intron	17865346	17865408	1	+	.	ID=g17343.t1.intron3;Parent=g17343.t1;
JASKUP010000072.1_Trichopoda_pennipes_isolate_NS2899_ptg000073l,_whole_genome_shotgun_sequence	AUGUSTUS	CDS	17865409	17865519	0.58	+	0	ID=g17343.t1.CDS4;Parent=g17343.t1;
JASKUP010000072.1_Trichopoda_pennipes_isolate_NS2899_ptg000073l,_whole_genome_shotgun_sequence	AUGUSTUS	exon	17865409	17865519	.	+	.	ID=g17343.t1.exon4;Parent=g17343.t1;
JASKUP010000072.1_Trichopoda_pennipes_isolate_NS2899_ptg000073l,_whole_genome_shotgun_sequence	AUGUSTUS	stop_codon	17865517	17865519	.	+	0	ID=g17343.t1.stop1;Parent=g17343.t1;
JASKUP010000072.1_Trichopoda_pennipes_isolate_NS2899_ptg000073l,_whole_genome_shotgun_sequence	AUGUSTUS	mRNA	17864164	17866423	0.54	+	.	ID=g17343.t2;Parent=g17343;
JASKUP010000072.1_Trichopoda_pennipes_isolate_NS2899_ptg000073l,_whole_genome_shotgun_sequence	AUGUSTUS	start_codon	17864164	17864166	.	+	0	ID=g17343.t2.start1;Parent=g17343.t2;
JASKUP010000072.1_Trichopoda_pennipes_isolate_NS2899_ptg000073l,_whole_genome_shotgun_sequence	AUGUSTUS	CDS	17864164	17864397	1	+	0	ID=g17343.t2.CDS1;Parent=g17343.t2;
JASKUP010000072.1_Trichopoda_pennipes_isolate_NS2899_ptg000073l,_whole_genome_shotgun_sequence	AUGUSTUS	exon	17864164	17864397	.	+	.	ID=g17343.t2.exon1;Parent=g17343.t2;
JASKUP010000072.1_Trichopoda_pennipes_isolate_NS2899_ptg000073l,_whole_genome_shotgun_sequence	AUGUSTUS	intron	17864398	17864456	1	+	.	ID=g17343.t2.intron1;Parent=g17343.t2;
JASKUP010000072.1_Trichopoda_pennipes_isolate_NS2899_ptg000073l,_whole_genome_shotgun_sequence	AUGUSTUS	CDS	17864457	17864849	0.78	+	0	ID=g17343.t2.CDS2;Parent=g17343.t2;
JASKUP010000072.1_Trichopoda_pennipes_isolate_NS2899_ptg000073l,_whole_genome_shotgun_sequence	AUGUSTUS	exon	17864457	17864849	.	+	.	ID=g17343.t2.exon2;Parent=g17343.t2;
JASKUP010000072.1_Trichopoda_pennipes_isolate_NS2899_ptg000073l,_whole_genome_shotgun_sequence	AUGUSTUS	intron	17864850	17865123	0.78	+	.	ID=g17343.t2.intron2;Parent=g17343.t2;
JASKUP010000072.1_Trichopoda_pennipes_isolate_NS2899_ptg000073l,_whole_genome_shotgun_sequence	AUGUSTUS	CDS	17865124	17865345	0.79	+	0	ID=g17343.t2.CDS3;Parent=g17343.t2;
JASKUP010000072.1_Trichopoda_pennipes_isolate_NS2899_ptg000073l,_whole_genome_shotgun_sequence	AUGUSTUS	exon	17865124	17865345	.	+	.	ID=g17343.t2.exon3;Parent=g17343.t2;
JASKUP010000072.1_Trichopoda_pennipes_isolate_NS2899_ptg000073l,_whole_genome_shotgun_sequence	AUGUSTUS	intron	17865346	17865408	1	+	.	ID=g17343.t2.intron3;Parent=g17343.t2;
JASKUP010000072.1_Trichopoda_pennipes_isolate_NS2899_ptg000073l,_whole_genome_shotgun_sequence	AUGUSTUS	CDS	17865409	17865472	0.83	+	0	ID=g17343.t2.CDS4;Parent=g17343.t2;
JASKUP010000072.1_Trichopoda_pennipes_isolate_NS2899_ptg000073l,_whole_genome_shotgun_sequence	AUGUSTUS	exon	17865409	17865472	.	+	.	ID=g17343.t2.exon4;Parent=g17343.t2;
JASKUP010000072.1_Trichopoda_pennipes_isolate_NS2899_ptg000073l,_whole_genome_shotgun_sequence	AUGUSTUS	intron	17865473	17866118	0.72	+	.	ID=g17343.t2.intron4;Parent=g17343.t2;
JASKUP010000072.1_Trichopoda_pennipes_isolate_NS2899_ptg000073l,_whole_genome_shotgun_sequence	AUGUSTUS	CDS	17866119	17866423	0.72	+	2	ID=g17343.t2.CDS5;Parent=g17343.t2;
JASKUP010000072.1_Trichopoda_pennipes_isolate_NS2899_ptg000073l,_whole_genome_shotgun_sequence	AUGUSTUS	exon	17866119	17866423	.	+	.	ID=g17343.t2.exon5;Parent=g17343.t2;
JASKUP010000072.1_Trichopoda_pennipes_isolate_NS2899_ptg000073l,_whole_genome_shotgun_sequence	AUGUSTUS	stop_codon	17866421	17866423	.	+	0	ID=g17343.t2.stop1;Parent=g17343.t2;
JASKUP010000072.1_Trichopoda_pennipes_isolate_NS2899_ptg000073l,_whole_genome_shotgun_sequence	AUGUSTUS	gene	17875008	17880103	.	-	.	ID=g17344;
JASKUP010000072.1_Trichopoda_pennipes_isolate_NS2899_ptg000073l,_whole_genome_shotgun_sequence	AUGUSTUS	mRNA	17875008	17880103	1	-	.	ID=g17344.t1;Parent=g17344;
JASKUP010000072.1_Trichopoda_pennipes_isolate_NS2899_ptg000073l,_whole_genome_shotgun_sequence	AUGUSTUS	stop_codon	17875008	17875010	.	-	0	ID=g17344.t1.stop1;Parent=g17344.t1;
JASKUP010000072.1_Trichopoda_pennipes_isolate_NS2899_ptg000073l,_whole_genome_shotgun_sequence	AUGUSTUS	CDS	17875008	17876391	1	-	1	ID=g17344.t1.CDS1;Parent=g17344.t1;
JASKUP010000072.1_Trichopoda_pennipes_isolate_NS2899_ptg000073l,_whole_genome_shotgun_sequence	AUGUSTUS	exon	17875008	17876391	.	-	.	ID=g17344.t1.exon1;Parent=g17344.t1;
JASKUP010000072.1_Trichopoda_pennipes_isolate_NS2899_ptg000073l,_whole_genome_shotgun_sequence	AUGUSTUS	intron	17876392	17876456	1	-	.	ID=g17344.t1.intron1;Parent=g17344.t1;
JASKUP010000072.1_Trichopoda_pennipes_isolate_NS2899_ptg000073l,_whole_genome_shotgun_sequence	AUGUSTUS	CDS	17876457	17876695	1	-	0	ID=g17344.t1.CDS2;Parent=g17344.t1;
JASKUP010000072.1_Trichopoda_pennipes_isolate_NS2899_ptg000073l,_whole_genome_shotgun_sequence	AUGUSTUS	exon	17876457	17876695	.	-	.	ID=g17344.t1.exon2;Parent=g17344.t1;
JASKUP010000072.1_Trichopoda_pennipes_isolate_NS2899_ptg000073l,_whole_genome_shotgun_sequence	AUGUSTUS	intron	17876696	17876757	1	-	.	ID=g17344.t1.intron2;Parent=g17344.t1;
JASKUP010000072.1_Trichopoda_pennipes_isolate_NS2899_ptg000073l,_whole_genome_shotgun_sequence	AUGUSTUS	CDS	17876758	17877232	1	-	1	ID=g17344.t1.CDS3;Parent=g17344.t1;
JASKUP010000072.1_Trichopoda_pennipes_isolate_NS2899_ptg000073l,_whole_genome_shotgun_sequence	AUGUSTUS	exon	17876758	17877232	.	-	.	ID=g17344.t1.exon3;Parent=g17344.t1;
JASKUP010000072.1_Trichopoda_pennipes_isolate_NS2899_ptg000073l,_whole_genome_shotgun_sequence	AUGUSTUS	intron	17877233	17877292	1	-	.	ID=g17344.t1.intron3;Parent=g17344.t1;
JASKUP010000072.1_Trichopoda_pennipes_isolate_NS2899_ptg000073l,_whole_genome_shotgun_sequence	AUGUSTUS	CDS	17877293	17877448	1	-	1	ID=g17344.t1.CDS4;Parent=g17344.t1;
JASKUP010000072.1_Trichopoda_pennipes_isolate_NS2899_ptg000073l,_whole_genome_shotgun_sequence	AUGUSTUS	exon	17877293	17877448	.	-	.	ID=g17344.t1.exon4;Parent=g17344.t1;
JASKUP010000072.1_Trichopoda_pennipes_isolate_NS2899_ptg000073l,_whole_genome_shotgun_sequence	AUGUSTUS	intron	17877449	17879639	1	-	.	ID=g17344.t1.intron4;Parent=g17344.t1;
JASKUP010000072.1_Trichopoda_pennipes_isolate_NS2899_ptg000073l,_whole_genome_shotgun_sequence	AUGUSTUS	CDS	17879640	17880103	1	-	0	ID=g17344.t1.CDS5;Parent=g17344.t1;
JASKUP010000072.1_Trichopoda_pennipes_isolate_NS2899_ptg000073l,_whole_genome_shotgun_sequence	AUGUSTUS	exon	17879640	17880103	.	-	.	ID=g17344.t1.exon5;Parent=g17344.t1;
JASKUP010000072.1_Trichopoda_pennipes_isolate_NS2899_ptg000073l,_whole_genome_shotgun_sequence	AUGUSTUS	start_codon	17880101	17880103	.	-	0	ID=g17344.t1.start1;Parent=g17344.t1;
JASKUP010000072.1_Trichopoda_pennipes_isolate_NS2899_ptg000073l,_whole_genome_shotgun_sequence	AUGUSTUS	gene	17948820	17953286	.	-	.	ID=g17345;
JASKUP010000072.1_Trichopoda_pennipes_isolate_NS2899_ptg000073l,_whole_genome_shotgun_sequence	AUGUSTUS	mRNA	17948820	17953286	0.74	-	.	ID=g17345.t1;Parent=g17345;
JASKUP010000072.1_Trichopoda_pennipes_isolate_NS2899_ptg000073l,_whole_genome_shotgun_sequence	AUGUSTUS	stop_codon	17948820	17948822	.	-	0	ID=g17345.t1.stop1;Parent=g17345.t1;
JASKUP010000072.1_Trichopoda_pennipes_isolate_NS2899_ptg000073l,_whole_genome_shotgun_sequence	AUGUSTUS	CDS	17948820	17950224	0.74	-	1	ID=g17345.t1.CDS1;Parent=g17345.t1;
JASKUP010000072.1_Trichopoda_pennipes_isolate_NS2899_ptg000073l,_whole_genome_shotgun_sequence	AUGUSTUS	exon	17948820	17950224	.	-	.	ID=g17345.t1.exon1;Parent=g17345.t1;
JASKUP010000072.1_Trichopoda_pennipes_isolate_NS2899_ptg000073l,_whole_genome_shotgun_sequence	AUGUSTUS	intron	17950225	17950279	1	-	.	ID=g17345.t1.intron1;Parent=g17345.t1;
JASKUP010000072.1_Trichopoda_pennipes_isolate_NS2899_ptg000073l,_whole_genome_shotgun_sequence	AUGUSTUS	CDS	17950280	17950518	1	-	0	ID=g17345.t1.CDS2;Parent=g17345.t1;
JASKUP010000072.1_Trichopoda_pennipes_isolate_NS2899_ptg000073l,_whole_genome_shotgun_sequence	AUGUSTUS	exon	17950280	17950518	.	-	.	ID=g17345.t1.exon2;Parent=g17345.t1;
JASKUP010000072.1_Trichopoda_pennipes_isolate_NS2899_ptg000073l,_whole_genome_shotgun_sequence	AUGUSTUS	intron	17950519	17950578	1	-	.	ID=g17345.t1.intron2;Parent=g17345.t1;
JASKUP010000072.1_Trichopoda_pennipes_isolate_NS2899_ptg000073l,_whole_genome_shotgun_sequence	AUGUSTUS	CDS	17950579	17951053	1	-	1	ID=g17345.t1.CDS3;Parent=g17345.t1;
JASKUP010000072.1_Trichopoda_pennipes_isolate_NS2899_ptg000073l,_whole_genome_shotgun_sequence	AUGUSTUS	exon	17950579	17951053	.	-	.	ID=g17345.t1.exon3;Parent=g17345.t1;
JASKUP010000072.1_Trichopoda_pennipes_isolate_NS2899_ptg000073l,_whole_genome_shotgun_sequence	AUGUSTUS	intron	17951054	17951124	1	-	.	ID=g17345.t1.intron3;Parent=g17345.t1;
JASKUP010000072.1_Trichopoda_pennipes_isolate_NS2899_ptg000073l,_whole_genome_shotgun_sequence	AUGUSTUS	CDS	17951125	17951280	1	-	1	ID=g17345.t1.CDS4;Parent=g17345.t1;
JASKUP010000072.1_Trichopoda_pennipes_isolate_NS2899_ptg000073l,_whole_genome_shotgun_sequence	AUGUSTUS	exon	17951125	17951280	.	-	.	ID=g17345.t1.exon4;Parent=g17345.t1;
JASKUP010000072.1_Trichopoda_pennipes_isolate_NS2899_ptg000073l,_whole_genome_shotgun_sequence	AUGUSTUS	intron	17951281	17952747	1	-	.	ID=g17345.t1.intron4;Parent=g17345.t1;
JASKUP010000072.1_Trichopoda_pennipes_isolate_NS2899_ptg000073l,_whole_genome_shotgun_sequence	AUGUSTUS	CDS	17952748	17953286	1	-	0	ID=g17345.t1.CDS5;Parent=g17345.t1;
JASKUP010000072.1_Trichopoda_pennipes_isolate_NS2899_ptg000073l,_whole_genome_shotgun_sequence	AUGUSTUS	exon	17952748	17953286	.	-	.	ID=g17345.t1.exon5;Parent=g17345.t1;
JASKUP010000072.1_Trichopoda_pennipes_isolate_NS2899_ptg000073l,_whole_genome_shotgun_sequence	AUGUSTUS	start_codon	17953284	17953286	.	-	0	ID=g17345.t1.start1;Parent=g17345.t1;
JASKUP010000072.1_Trichopoda_pennipes_isolate_NS2899_ptg000073l,_whole_genome_shotgun_sequence	AUGUSTUS	gene	17965220	17969274	.	-	.	ID=g17346;
JASKUP010000072.1_Trichopoda_pennipes_isolate_NS2899_ptg000073l,_whole_genome_shotgun_sequence	AUGUSTUS	mRNA	17965220	17969274	1	-	.	ID=g17346.t1;Parent=g17346;
JASKUP010000072.1_Trichopoda_pennipes_isolate_NS2899_ptg000073l,_whole_genome_shotgun_sequence	AUGUSTUS	stop_codon	17965220	17965222	.	-	0	ID=g17346.t1.stop1;Parent=g17346.t1;
JASKUP010000072.1_Trichopoda_pennipes_isolate_NS2899_ptg000073l,_whole_genome_shotgun_sequence	AUGUSTUS	CDS	17965220	17966651	1	-	1	ID=g17346.t1.CDS1;Parent=g17346.t1;
JASKUP010000072.1_Trichopoda_pennipes_isolate_NS2899_ptg000073l,_whole_genome_shotgun_sequence	AUGUSTUS	exon	17965220	17966651	.	-	.	ID=g17346.t1.exon1;Parent=g17346.t1;
JASKUP010000072.1_Trichopoda_pennipes_isolate_NS2899_ptg000073l,_whole_genome_shotgun_sequence	AUGUSTUS	intron	17966652	17966725	1	-	.	ID=g17346.t1.intron1;Parent=g17346.t1;
JASKUP010000072.1_Trichopoda_pennipes_isolate_NS2899_ptg000073l,_whole_genome_shotgun_sequence	AUGUSTUS	CDS	17966726	17966961	1	-	0	ID=g17346.t1.CDS2;Parent=g17346.t1;
JASKUP010000072.1_Trichopoda_pennipes_isolate_NS2899_ptg000073l,_whole_genome_shotgun_sequence	AUGUSTUS	exon	17966726	17966961	.	-	.	ID=g17346.t1.exon2;Parent=g17346.t1;
JASKUP010000072.1_Trichopoda_pennipes_isolate_NS2899_ptg000073l,_whole_genome_shotgun_sequence	AUGUSTUS	intron	17966962	17967024	1	-	.	ID=g17346.t1.intron2;Parent=g17346.t1;
JASKUP010000072.1_Trichopoda_pennipes_isolate_NS2899_ptg000073l,_whole_genome_shotgun_sequence	AUGUSTUS	CDS	17967025	17967499	1	-	1	ID=g17346.t1.CDS3;Parent=g17346.t1;
JASKUP010000072.1_Trichopoda_pennipes_isolate_NS2899_ptg000073l,_whole_genome_shotgun_sequence	AUGUSTUS	exon	17967025	17967499	.	-	.	ID=g17346.t1.exon3;Parent=g17346.t1;
JASKUP010000072.1_Trichopoda_pennipes_isolate_NS2899_ptg000073l,_whole_genome_shotgun_sequence	AUGUSTUS	intron	17967500	17967564	1	-	.	ID=g17346.t1.intron3;Parent=g17346.t1;
JASKUP010000072.1_Trichopoda_pennipes_isolate_NS2899_ptg000073l,_whole_genome_shotgun_sequence	AUGUSTUS	CDS	17967565	17967720	1	-	1	ID=g17346.t1.CDS4;Parent=g17346.t1;
JASKUP010000072.1_Trichopoda_pennipes_isolate_NS2899_ptg000073l,_whole_genome_shotgun_sequence	AUGUSTUS	exon	17967565	17967720	.	-	.	ID=g17346.t1.exon4;Parent=g17346.t1;
JASKUP010000072.1_Trichopoda_pennipes_isolate_NS2899_ptg000073l,_whole_genome_shotgun_sequence	AUGUSTUS	intron	17967721	17968735	1	-	.	ID=g17346.t1.intron4;Parent=g17346.t1;
JASKUP010000072.1_Trichopoda_pennipes_isolate_NS2899_ptg000073l,_whole_genome_shotgun_sequence	AUGUSTUS	CDS	17968736	17969274	1	-	0	ID=g17346.t1.CDS5;Parent=g17346.t1;
JASKUP010000072.1_Trichopoda_pennipes_isolate_NS2899_ptg000073l,_whole_genome_shotgun_sequence	AUGUSTUS	exon	17968736	17969274	.	-	.	ID=g17346.t1.exon5;Parent=g17346.t1;
JASKUP010000072.1_Trichopoda_pennipes_isolate_NS2899_ptg000073l,_whole_genome_shotgun_sequence	AUGUSTUS	start_codon	17969272	17969274	.	-	0	ID=g17346.t1.start1;Parent=g17346.t1;
JASKUP010000072.1_Trichopoda_pennipes_isolate_NS2899_ptg000073l,_whole_genome_shotgun_sequence	AUGUSTUS	gene	17988439	17998538	.	-	.	ID=g17347;
JASKUP010000072.1_Trichopoda_pennipes_isolate_NS2899_ptg000073l,_whole_genome_shotgun_sequence	AUGUSTUS	mRNA	17988439	17998538	1	-	.	ID=g17347.t1;Parent=g17347;
JASKUP010000072.1_Trichopoda_pennipes_isolate_NS2899_ptg000073l,_whole_genome_shotgun_sequence	AUGUSTUS	stop_codon	17988439	17988441	.	-	0	ID=g17347.t1.stop1;Parent=g17347.t1;
JASKUP010000072.1_Trichopoda_pennipes_isolate_NS2899_ptg000073l,_whole_genome_shotgun_sequence	AUGUSTUS	CDS	17988439	17989825	1	-	1	ID=g17347.t1.CDS1;Parent=g17347.t1;
JASKUP010000072.1_Trichopoda_pennipes_isolate_NS2899_ptg000073l,_whole_genome_shotgun_sequence	AUGUSTUS	exon	17988439	17989825	.	-	.	ID=g17347.t1.exon1;Parent=g17347.t1;
JASKUP010000072.1_Trichopoda_pennipes_isolate_NS2899_ptg000073l,_whole_genome_shotgun_sequence	AUGUSTUS	intron	17989826	17989890	1	-	.	ID=g17347.t1.intron1;Parent=g17347.t1;
JASKUP010000072.1_Trichopoda_pennipes_isolate_NS2899_ptg000073l,_whole_genome_shotgun_sequence	AUGUSTUS	CDS	17989891	17990129	1	-	0	ID=g17347.t1.CDS2;Parent=g17347.t1;
JASKUP010000072.1_Trichopoda_pennipes_isolate_NS2899_ptg000073l,_whole_genome_shotgun_sequence	AUGUSTUS	exon	17989891	17990129	.	-	.	ID=g17347.t1.exon2;Parent=g17347.t1;
JASKUP010000072.1_Trichopoda_pennipes_isolate_NS2899_ptg000073l,_whole_genome_shotgun_sequence	AUGUSTUS	intron	17990130	17990184	1	-	.	ID=g17347.t1.intron2;Parent=g17347.t1;
JASKUP010000072.1_Trichopoda_pennipes_isolate_NS2899_ptg000073l,_whole_genome_shotgun_sequence	AUGUSTUS	CDS	17990185	17990659	1	-	1	ID=g17347.t1.CDS3;Parent=g17347.t1;
JASKUP010000072.1_Trichopoda_pennipes_isolate_NS2899_ptg000073l,_whole_genome_shotgun_sequence	AUGUSTUS	exon	17990185	17990659	.	-	.	ID=g17347.t1.exon3;Parent=g17347.t1;
JASKUP010000072.1_Trichopoda_pennipes_isolate_NS2899_ptg000073l,_whole_genome_shotgun_sequence	AUGUSTUS	intron	17990660	17990719	1	-	.	ID=g17347.t1.intron3;Parent=g17347.t1;
JASKUP010000072.1_Trichopoda_pennipes_isolate_NS2899_ptg000073l,_whole_genome_shotgun_sequence	AUGUSTUS	CDS	17990720	17990875	1	-	1	ID=g17347.t1.CDS4;Parent=g17347.t1;
JASKUP010000072.1_Trichopoda_pennipes_isolate_NS2899_ptg000073l,_whole_genome_shotgun_sequence	AUGUSTUS	exon	17990720	17990875	.	-	.	ID=g17347.t1.exon4;Parent=g17347.t1;
JASKUP010000072.1_Trichopoda_pennipes_isolate_NS2899_ptg000073l,_whole_genome_shotgun_sequence	AUGUSTUS	intron	17990876	17997999	1	-	.	ID=g17347.t1.intron4;Parent=g17347.t1;
JASKUP010000072.1_Trichopoda_pennipes_isolate_NS2899_ptg000073l,_whole_genome_shotgun_sequence	AUGUSTUS	CDS	17998000	17998538	1	-	0	ID=g17347.t1.CDS5;Parent=g17347.t1;
JASKUP010000072.1_Trichopoda_pennipes_isolate_NS2899_ptg000073l,_whole_genome_shotgun_sequence	AUGUSTUS	exon	17998000	17998538	.	-	.	ID=g17347.t1.exon5;Parent=g17347.t1;
JASKUP010000072.1_Trichopoda_pennipes_isolate_NS2899_ptg000073l,_whole_genome_shotgun_sequence	AUGUSTUS	start_codon	17998536	17998538	.	-	0	ID=g17347.t1.start1;Parent=g17347.t1;
JASKUP010000072.1_Trichopoda_pennipes_isolate_NS2899_ptg000073l,_whole_genome_shotgun_sequence	AUGUSTUS	gene	18000743	18001278	.	+	.	ID=g17348;
JASKUP010000072.1_Trichopoda_pennipes_isolate_NS2899_ptg000073l,_whole_genome_shotgun_sequence	AUGUSTUS	mRNA	18000743	18001278	0.94	+	.	ID=g17348.t1;Parent=g17348;
JASKUP010000072.1_Trichopoda_pennipes_isolate_NS2899_ptg000073l,_whole_genome_shotgun_sequence	AUGUSTUS	start_codon	18000743	18000745	.	+	0	ID=g17348.t1.start1;Parent=g17348.t1;
JASKUP010000072.1_Trichopoda_pennipes_isolate_NS2899_ptg000073l,_whole_genome_shotgun_sequence	AUGUSTUS	CDS	18000743	18000844	0.97	+	0	ID=g17348.t1.CDS1;Parent=g17348.t1;
JASKUP010000072.1_Trichopoda_pennipes_isolate_NS2899_ptg000073l,_whole_genome_shotgun_sequence	AUGUSTUS	exon	18000743	18000844	.	+	.	ID=g17348.t1.exon1;Parent=g17348.t1;
JASKUP010000072.1_Trichopoda_pennipes_isolate_NS2899_ptg000073l,_whole_genome_shotgun_sequence	AUGUSTUS	intron	18000845	18000999	0.95	+	.	ID=g17348.t1.intron1;Parent=g17348.t1;
JASKUP010000072.1_Trichopoda_pennipes_isolate_NS2899_ptg000073l,_whole_genome_shotgun_sequence	AUGUSTUS	CDS	18001000	18001278	0.96	+	0	ID=g17348.t1.CDS2;Parent=g17348.t1;
JASKUP010000072.1_Trichopoda_pennipes_isolate_NS2899_ptg000073l,_whole_genome_shotgun_sequence	AUGUSTUS	exon	18001000	18001278	.	+	.	ID=g17348.t1.exon2;Parent=g17348.t1;
JASKUP010000072.1_Trichopoda_pennipes_isolate_NS2899_ptg000073l,_whole_genome_shotgun_sequence	AUGUSTUS	stop_codon	18001276	18001278	.	+	0	ID=g17348.t1.stop1;Parent=g17348.t1;
JASKUP010000072.1_Trichopoda_pennipes_isolate_NS2899_ptg000073l,_whole_genome_shotgun_sequence	AUGUSTUS	gene	18032041	18035884	.	+	.	ID=g17349;
JASKUP010000072.1_Trichopoda_pennipes_isolate_NS2899_ptg000073l,_whole_genome_shotgun_sequence	AUGUSTUS	mRNA	18032041	18035884	1	+	.	ID=g17349.t1;Parent=g17349;
JASKUP010000072.1_Trichopoda_pennipes_isolate_NS2899_ptg000073l,_whole_genome_shotgun_sequence	AUGUSTUS	start_codon	18032041	18032043	.	+	0	ID=g17349.t1.start1;Parent=g17349.t1;
JASKUP010000072.1_Trichopoda_pennipes_isolate_NS2899_ptg000073l,_whole_genome_shotgun_sequence	AUGUSTUS	CDS	18032041	18032531	1	+	0	ID=g17349.t1.CDS1;Parent=g17349.t1;
JASKUP010000072.1_Trichopoda_pennipes_isolate_NS2899_ptg000073l,_whole_genome_shotgun_sequence	AUGUSTUS	exon	18032041	18032531	.	+	.	ID=g17349.t1.exon1;Parent=g17349.t1;
JASKUP010000072.1_Trichopoda_pennipes_isolate_NS2899_ptg000073l,_whole_genome_shotgun_sequence	AUGUSTUS	intron	18032532	18033413	1	+	.	ID=g17349.t1.intron1;Parent=g17349.t1;
JASKUP010000072.1_Trichopoda_pennipes_isolate_NS2899_ptg000073l,_whole_genome_shotgun_sequence	AUGUSTUS	CDS	18033414	18033569	1	+	1	ID=g17349.t1.CDS2;Parent=g17349.t1;
JASKUP010000072.1_Trichopoda_pennipes_isolate_NS2899_ptg000073l,_whole_genome_shotgun_sequence	AUGUSTUS	exon	18033414	18033569	.	+	.	ID=g17349.t1.exon2;Parent=g17349.t1;
JASKUP010000072.1_Trichopoda_pennipes_isolate_NS2899_ptg000073l,_whole_genome_shotgun_sequence	AUGUSTUS	intron	18033570	18033629	1	+	.	ID=g17349.t1.intron2;Parent=g17349.t1;
JASKUP010000072.1_Trichopoda_pennipes_isolate_NS2899_ptg000073l,_whole_genome_shotgun_sequence	AUGUSTUS	CDS	18033630	18034092	1	+	1	ID=g17349.t1.CDS3;Parent=g17349.t1;
JASKUP010000072.1_Trichopoda_pennipes_isolate_NS2899_ptg000073l,_whole_genome_shotgun_sequence	AUGUSTUS	exon	18033630	18034092	.	+	.	ID=g17349.t1.exon3;Parent=g17349.t1;
JASKUP010000072.1_Trichopoda_pennipes_isolate_NS2899_ptg000073l,_whole_genome_shotgun_sequence	AUGUSTUS	intron	18034093	18034157	1	+	.	ID=g17349.t1.intron3;Parent=g17349.t1;
JASKUP010000072.1_Trichopoda_pennipes_isolate_NS2899_ptg000073l,_whole_genome_shotgun_sequence	AUGUSTUS	CDS	18034158	18034396	1	+	0	ID=g17349.t1.CDS4;Parent=g17349.t1;
JASKUP010000072.1_Trichopoda_pennipes_isolate_NS2899_ptg000073l,_whole_genome_shotgun_sequence	AUGUSTUS	exon	18034158	18034396	.	+	.	ID=g17349.t1.exon4;Parent=g17349.t1;
JASKUP010000072.1_Trichopoda_pennipes_isolate_NS2899_ptg000073l,_whole_genome_shotgun_sequence	AUGUSTUS	intron	18034397	18034461	1	+	.	ID=g17349.t1.intron4;Parent=g17349.t1;
JASKUP010000072.1_Trichopoda_pennipes_isolate_NS2899_ptg000073l,_whole_genome_shotgun_sequence	AUGUSTUS	CDS	18034462	18035884	1	+	1	ID=g17349.t1.CDS5;Parent=g17349.t1;
JASKUP010000072.1_Trichopoda_pennipes_isolate_NS2899_ptg000073l,_whole_genome_shotgun_sequence	AUGUSTUS	exon	18034462	18035884	.	+	.	ID=g17349.t1.exon5;Parent=g17349.t1;
JASKUP010000072.1_Trichopoda_pennipes_isolate_NS2899_ptg000073l,_whole_genome_shotgun_sequence	AUGUSTUS	stop_codon	18035882	18035884	.	+	0	ID=g17349.t1.stop1;Parent=g17349.t1;
JASKUP010000072.1_Trichopoda_pennipes_isolate_NS2899_ptg000073l,_whole_genome_shotgun_sequence	AUGUSTUS	gene	18036421	18060345	.	-	.	ID=g17350;
JASKUP010000072.1_Trichopoda_pennipes_isolate_NS2899_ptg000073l,_whole_genome_shotgun_sequence	AUGUSTUS	mRNA	18036421	18060345	1	-	.	ID=g17350.t1;Parent=g17350;
JASKUP010000072.1_Trichopoda_pennipes_isolate_NS2899_ptg000073l,_whole_genome_shotgun_sequence	AUGUSTUS	stop_codon	18036421	18036423	.	-	0	ID=g17350.t1.stop1;Parent=g17350.t1;
JASKUP010000072.1_Trichopoda_pennipes_isolate_NS2899_ptg000073l,_whole_genome_shotgun_sequence	AUGUSTUS	CDS	18036421	18036726	1	-	0	ID=g17350.t1.CDS1;Parent=g17350.t1;
JASKUP010000072.1_Trichopoda_pennipes_isolate_NS2899_ptg000073l,_whole_genome_shotgun_sequence	AUGUSTUS	exon	18036421	18036726	.	-	.	ID=g17350.t1.exon1;Parent=g17350.t1;
JASKUP010000072.1_Trichopoda_pennipes_isolate_NS2899_ptg000073l,_whole_genome_shotgun_sequence	AUGUSTUS	intron	18036727	18042466	1	-	.	ID=g17350.t1.intron1;Parent=g17350.t1;
JASKUP010000072.1_Trichopoda_pennipes_isolate_NS2899_ptg000073l,_whole_genome_shotgun_sequence	AUGUSTUS	CDS	18042467	18043721	1	-	1	ID=g17350.t1.CDS2;Parent=g17350.t1;
JASKUP010000072.1_Trichopoda_pennipes_isolate_NS2899_ptg000073l,_whole_genome_shotgun_sequence	AUGUSTUS	exon	18042467	18043721	.	-	.	ID=g17350.t1.exon2;Parent=g17350.t1;
JASKUP010000072.1_Trichopoda_pennipes_isolate_NS2899_ptg000073l,_whole_genome_shotgun_sequence	AUGUSTUS	intron	18043722	18043802	1	-	.	ID=g17350.t1.intron2;Parent=g17350.t1;
JASKUP010000072.1_Trichopoda_pennipes_isolate_NS2899_ptg000073l,_whole_genome_shotgun_sequence	AUGUSTUS	CDS	18043803	18043884	1	-	2	ID=g17350.t1.CDS3;Parent=g17350.t1;
JASKUP010000072.1_Trichopoda_pennipes_isolate_NS2899_ptg000073l,_whole_genome_shotgun_sequence	AUGUSTUS	exon	18043803	18043884	.	-	.	ID=g17350.t1.exon3;Parent=g17350.t1;
JASKUP010000072.1_Trichopoda_pennipes_isolate_NS2899_ptg000073l,_whole_genome_shotgun_sequence	AUGUSTUS	intron	18043885	18050078	1	-	.	ID=g17350.t1.intron3;Parent=g17350.t1;
JASKUP010000072.1_Trichopoda_pennipes_isolate_NS2899_ptg000073l,_whole_genome_shotgun_sequence	AUGUSTUS	CDS	18050079	18050238	1	-	0	ID=g17350.t1.CDS4;Parent=g17350.t1;
JASKUP010000072.1_Trichopoda_pennipes_isolate_NS2899_ptg000073l,_whole_genome_shotgun_sequence	AUGUSTUS	exon	18050079	18050238	.	-	.	ID=g17350.t1.exon4;Parent=g17350.t1;
JASKUP010000072.1_Trichopoda_pennipes_isolate_NS2899_ptg000073l,_whole_genome_shotgun_sequence	AUGUSTUS	intron	18050239	18050318	1	-	.	ID=g17350.t1.intron4;Parent=g17350.t1;
JASKUP010000072.1_Trichopoda_pennipes_isolate_NS2899_ptg000073l,_whole_genome_shotgun_sequence	AUGUSTUS	CDS	18050319	18050799	1	-	1	ID=g17350.t1.CDS5;Parent=g17350.t1;
JASKUP010000072.1_Trichopoda_pennipes_isolate_NS2899_ptg000073l,_whole_genome_shotgun_sequence	AUGUSTUS	exon	18050319	18050799	.	-	.	ID=g17350.t1.exon5;Parent=g17350.t1;
JASKUP010000072.1_Trichopoda_pennipes_isolate_NS2899_ptg000073l,_whole_genome_shotgun_sequence	AUGUSTUS	intron	18050800	18050892	1	-	.	ID=g17350.t1.intron5;Parent=g17350.t1;
JASKUP010000072.1_Trichopoda_pennipes_isolate_NS2899_ptg000073l,_whole_genome_shotgun_sequence	AUGUSTUS	CDS	18050893	18051051	1	-	1	ID=g17350.t1.CDS6;Parent=g17350.t1;
JASKUP010000072.1_Trichopoda_pennipes_isolate_NS2899_ptg000073l,_whole_genome_shotgun_sequence	AUGUSTUS	exon	18050893	18051051	.	-	.	ID=g17350.t1.exon6;Parent=g17350.t1;
JASKUP010000072.1_Trichopoda_pennipes_isolate_NS2899_ptg000073l,_whole_genome_shotgun_sequence	AUGUSTUS	intron	18051052	18059818	1	-	.	ID=g17350.t1.intron6;Parent=g17350.t1;
JASKUP010000072.1_Trichopoda_pennipes_isolate_NS2899_ptg000073l,_whole_genome_shotgun_sequence	AUGUSTUS	CDS	18059819	18060345	1	-	0	ID=g17350.t1.CDS7;Parent=g17350.t1;
JASKUP010000072.1_Trichopoda_pennipes_isolate_NS2899_ptg000073l,_whole_genome_shotgun_sequence	AUGUSTUS	exon	18059819	18060345	.	-	.	ID=g17350.t1.exon7;Parent=g17350.t1;
JASKUP010000072.1_Trichopoda_pennipes_isolate_NS2899_ptg000073l,_whole_genome_shotgun_sequence	AUGUSTUS	start_codon	18060343	18060345	.	-	0	ID=g17350.t1.start1;Parent=g17350.t1;
JASKUP010000072.1_Trichopoda_pennipes_isolate_NS2899_ptg000073l,_whole_genome_shotgun_sequence	AUGUSTUS	gene	18071561	18074963	.	-	.	ID=g17351;
JASKUP010000072.1_Trichopoda_pennipes_isolate_NS2899_ptg000073l,_whole_genome_shotgun_sequence	AUGUSTUS	mRNA	18071561	18074963	0.24	-	.	ID=g17351.t1;Parent=g17351;
JASKUP010000072.1_Trichopoda_pennipes_isolate_NS2899_ptg000073l,_whole_genome_shotgun_sequence	AUGUSTUS	stop_codon	18071561	18071563	.	-	0	ID=g17351.t1.stop1;Parent=g17351.t1;
JASKUP010000072.1_Trichopoda_pennipes_isolate_NS2899_ptg000073l,_whole_genome_shotgun_sequence	AUGUSTUS	CDS	18071561	18071723	0.91	-	1	ID=g17351.t1.CDS1;Parent=g17351.t1;
JASKUP010000072.1_Trichopoda_pennipes_isolate_NS2899_ptg000073l,_whole_genome_shotgun_sequence	AUGUSTUS	exon	18071561	18071723	.	-	.	ID=g17351.t1.exon1;Parent=g17351.t1;
JASKUP010000072.1_Trichopoda_pennipes_isolate_NS2899_ptg000073l,_whole_genome_shotgun_sequence	AUGUSTUS	intron	18071724	18072711	0.75	-	.	ID=g17351.t1.intron1;Parent=g17351.t1;
JASKUP010000072.1_Trichopoda_pennipes_isolate_NS2899_ptg000073l,_whole_genome_shotgun_sequence	AUGUSTUS	CDS	18072712	18073021	0.35	-	2	ID=g17351.t1.CDS2;Parent=g17351.t1;
JASKUP010000072.1_Trichopoda_pennipes_isolate_NS2899_ptg000073l,_whole_genome_shotgun_sequence	AUGUSTUS	exon	18072712	18073021	.	-	.	ID=g17351.t1.exon2;Parent=g17351.t1;
JASKUP010000072.1_Trichopoda_pennipes_isolate_NS2899_ptg000073l,_whole_genome_shotgun_sequence	AUGUSTUS	intron	18073022	18074929	0.27	-	.	ID=g17351.t1.intron2;Parent=g17351.t1;
JASKUP010000072.1_Trichopoda_pennipes_isolate_NS2899_ptg000073l,_whole_genome_shotgun_sequence	AUGUSTUS	CDS	18074930	18074963	0.71	-	0	ID=g17351.t1.CDS3;Parent=g17351.t1;
JASKUP010000072.1_Trichopoda_pennipes_isolate_NS2899_ptg000073l,_whole_genome_shotgun_sequence	AUGUSTUS	exon	18074930	18074963	.	-	.	ID=g17351.t1.exon3;Parent=g17351.t1;
JASKUP010000072.1_Trichopoda_pennipes_isolate_NS2899_ptg000073l,_whole_genome_shotgun_sequence	AUGUSTUS	start_codon	18074961	18074963	.	-	0	ID=g17351.t1.start1;Parent=g17351.t1;
JASKUP010000072.1_Trichopoda_pennipes_isolate_NS2899_ptg000073l,_whole_genome_shotgun_sequence	AUGUSTUS	gene	18084436	18086684	.	+	.	ID=g17352;
JASKUP010000072.1_Trichopoda_pennipes_isolate_NS2899_ptg000073l,_whole_genome_shotgun_sequence	AUGUSTUS	mRNA	18084436	18086684	0.16	+	.	ID=g17352.t1;Parent=g17352;
JASKUP010000072.1_Trichopoda_pennipes_isolate_NS2899_ptg000073l,_whole_genome_shotgun_sequence	AUGUSTUS	start_codon	18084436	18084438	.	+	0	ID=g17352.t1.start1;Parent=g17352.t1;
JASKUP010000072.1_Trichopoda_pennipes_isolate_NS2899_ptg000073l,_whole_genome_shotgun_sequence	AUGUSTUS	CDS	18084436	18084453	0.32	+	0	ID=g17352.t1.CDS1;Parent=g17352.t1;
JASKUP010000072.1_Trichopoda_pennipes_isolate_NS2899_ptg000073l,_whole_genome_shotgun_sequence	AUGUSTUS	exon	18084436	18084453	.	+	.	ID=g17352.t1.exon1;Parent=g17352.t1;
JASKUP010000072.1_Trichopoda_pennipes_isolate_NS2899_ptg000073l,_whole_genome_shotgun_sequence	AUGUSTUS	intron	18084454	18085829	0.31	+	.	ID=g17352.t1.intron1;Parent=g17352.t1;
JASKUP010000072.1_Trichopoda_pennipes_isolate_NS2899_ptg000073l,_whole_genome_shotgun_sequence	AUGUSTUS	CDS	18085830	18086360	0.76	+	0	ID=g17352.t1.CDS2;Parent=g17352.t1;
JASKUP010000072.1_Trichopoda_pennipes_isolate_NS2899_ptg000073l,_whole_genome_shotgun_sequence	AUGUSTUS	exon	18085830	18086360	.	+	.	ID=g17352.t1.exon2;Parent=g17352.t1;
JASKUP010000072.1_Trichopoda_pennipes_isolate_NS2899_ptg000073l,_whole_genome_shotgun_sequence	AUGUSTUS	intron	18086361	18086528	0.51	+	.	ID=g17352.t1.intron2;Parent=g17352.t1;
JASKUP010000072.1_Trichopoda_pennipes_isolate_NS2899_ptg000073l,_whole_genome_shotgun_sequence	AUGUSTUS	CDS	18086529	18086684	0.51	+	0	ID=g17352.t1.CDS3;Parent=g17352.t1;
JASKUP010000072.1_Trichopoda_pennipes_isolate_NS2899_ptg000073l,_whole_genome_shotgun_sequence	AUGUSTUS	exon	18086529	18086684	.	+	.	ID=g17352.t1.exon3;Parent=g17352.t1;
JASKUP010000072.1_Trichopoda_pennipes_isolate_NS2899_ptg000073l,_whole_genome_shotgun_sequence	AUGUSTUS	stop_codon	18086682	18086684	.	+	0	ID=g17352.t1.stop1;Parent=g17352.t1;
JASKUP010000072.1_Trichopoda_pennipes_isolate_NS2899_ptg000073l,_whole_genome_shotgun_sequence	AUGUSTUS	gene	18268638	18271812	.	+	.	ID=g17353;
JASKUP010000072.1_Trichopoda_pennipes_isolate_NS2899_ptg000073l,_whole_genome_shotgun_sequence	AUGUSTUS	mRNA	18268638	18271812	1	+	.	ID=g17353.t1;Parent=g17353;
JASKUP010000072.1_Trichopoda_pennipes_isolate_NS2899_ptg000073l,_whole_genome_shotgun_sequence	AUGUSTUS	start_codon	18268638	18268640	.	+	0	ID=g17353.t1.start1;Parent=g17353.t1;
JASKUP010000072.1_Trichopoda_pennipes_isolate_NS2899_ptg000073l,_whole_genome_shotgun_sequence	AUGUSTUS	CDS	18268638	18268747	1	+	0	ID=g17353.t1.CDS1;Parent=g17353.t1;
JASKUP010000072.1_Trichopoda_pennipes_isolate_NS2899_ptg000073l,_whole_genome_shotgun_sequence	AUGUSTUS	exon	18268638	18268747	.	+	.	ID=g17353.t1.exon1;Parent=g17353.t1;
JASKUP010000072.1_Trichopoda_pennipes_isolate_NS2899_ptg000073l,_whole_genome_shotgun_sequence	AUGUSTUS	intron	18268748	18268805	1	+	.	ID=g17353.t1.intron1;Parent=g17353.t1;
JASKUP010000072.1_Trichopoda_pennipes_isolate_NS2899_ptg000073l,_whole_genome_shotgun_sequence	AUGUSTUS	CDS	18268806	18269206	1	+	1	ID=g17353.t1.CDS2;Parent=g17353.t1;
JASKUP010000072.1_Trichopoda_pennipes_isolate_NS2899_ptg000073l,_whole_genome_shotgun_sequence	AUGUSTUS	exon	18268806	18269206	.	+	.	ID=g17353.t1.exon2;Parent=g17353.t1;
JASKUP010000072.1_Trichopoda_pennipes_isolate_NS2899_ptg000073l,_whole_genome_shotgun_sequence	AUGUSTUS	intron	18269207	18269263	1	+	.	ID=g17353.t1.intron2;Parent=g17353.t1;
JASKUP010000072.1_Trichopoda_pennipes_isolate_NS2899_ptg000073l,_whole_genome_shotgun_sequence	AUGUSTUS	CDS	18269264	18271812	1	+	2	ID=g17353.t1.CDS3;Parent=g17353.t1;
JASKUP010000072.1_Trichopoda_pennipes_isolate_NS2899_ptg000073l,_whole_genome_shotgun_sequence	AUGUSTUS	exon	18269264	18271812	.	+	.	ID=g17353.t1.exon3;Parent=g17353.t1;
JASKUP010000072.1_Trichopoda_pennipes_isolate_NS2899_ptg000073l,_whole_genome_shotgun_sequence	AUGUSTUS	stop_codon	18271810	18271812	.	+	0	ID=g17353.t1.stop1;Parent=g17353.t1;
JASKUP010000072.1_Trichopoda_pennipes_isolate_NS2899_ptg000073l,_whole_genome_shotgun_sequence	AUGUSTUS	gene	18289342	18297606	.	+	.	ID=g17354;
JASKUP010000072.1_Trichopoda_pennipes_isolate_NS2899_ptg000073l,_whole_genome_shotgun_sequence	AUGUSTUS	mRNA	18289342	18297606	1	+	.	ID=g17354.t1;Parent=g17354;
JASKUP010000072.1_Trichopoda_pennipes_isolate_NS2899_ptg000073l,_whole_genome_shotgun_sequence	AUGUSTUS	start_codon	18289342	18289344	.	+	0	ID=g17354.t1.start1;Parent=g17354.t1;
JASKUP010000072.1_Trichopoda_pennipes_isolate_NS2899_ptg000073l,_whole_genome_shotgun_sequence	AUGUSTUS	CDS	18289342	18289512	1	+	0	ID=g17354.t1.CDS1;Parent=g17354.t1;
JASKUP010000072.1_Trichopoda_pennipes_isolate_NS2899_ptg000073l,_whole_genome_shotgun_sequence	AUGUSTUS	exon	18289342	18289512	.	+	.	ID=g17354.t1.exon1;Parent=g17354.t1;
JASKUP010000072.1_Trichopoda_pennipes_isolate_NS2899_ptg000073l,_whole_genome_shotgun_sequence	AUGUSTUS	intron	18289513	18289592	1	+	.	ID=g17354.t1.intron1;Parent=g17354.t1;
JASKUP010000072.1_Trichopoda_pennipes_isolate_NS2899_ptg000073l,_whole_genome_shotgun_sequence	AUGUSTUS	CDS	18289593	18289818	1	+	0	ID=g17354.t1.CDS2;Parent=g17354.t1;
JASKUP010000072.1_Trichopoda_pennipes_isolate_NS2899_ptg000073l,_whole_genome_shotgun_sequence	AUGUSTUS	exon	18289593	18289818	.	+	.	ID=g17354.t1.exon2;Parent=g17354.t1;
JASKUP010000072.1_Trichopoda_pennipes_isolate_NS2899_ptg000073l,_whole_genome_shotgun_sequence	AUGUSTUS	intron	18289819	18293668	1	+	.	ID=g17354.t1.intron2;Parent=g17354.t1;
JASKUP010000072.1_Trichopoda_pennipes_isolate_NS2899_ptg000073l,_whole_genome_shotgun_sequence	AUGUSTUS	CDS	18293669	18293886	1	+	2	ID=g17354.t1.CDS3;Parent=g17354.t1;
JASKUP010000072.1_Trichopoda_pennipes_isolate_NS2899_ptg000073l,_whole_genome_shotgun_sequence	AUGUSTUS	exon	18293669	18293886	.	+	.	ID=g17354.t1.exon3;Parent=g17354.t1;
JASKUP010000072.1_Trichopoda_pennipes_isolate_NS2899_ptg000073l,_whole_genome_shotgun_sequence	AUGUSTUS	intron	18293887	18293939	1	+	.	ID=g17354.t1.intron3;Parent=g17354.t1;
JASKUP010000072.1_Trichopoda_pennipes_isolate_NS2899_ptg000073l,_whole_genome_shotgun_sequence	AUGUSTUS	CDS	18293940	18294233	1	+	0	ID=g17354.t1.CDS4;Parent=g17354.t1;
JASKUP010000072.1_Trichopoda_pennipes_isolate_NS2899_ptg000073l,_whole_genome_shotgun_sequence	AUGUSTUS	exon	18293940	18294233	.	+	.	ID=g17354.t1.exon4;Parent=g17354.t1;
JASKUP010000072.1_Trichopoda_pennipes_isolate_NS2899_ptg000073l,_whole_genome_shotgun_sequence	AUGUSTUS	intron	18294234	18295934	1	+	.	ID=g17354.t1.intron4;Parent=g17354.t1;
JASKUP010000072.1_Trichopoda_pennipes_isolate_NS2899_ptg000073l,_whole_genome_shotgun_sequence	AUGUSTUS	CDS	18295935	18296051	1	+	0	ID=g17354.t1.CDS5;Parent=g17354.t1;
JASKUP010000072.1_Trichopoda_pennipes_isolate_NS2899_ptg000073l,_whole_genome_shotgun_sequence	AUGUSTUS	exon	18295935	18296051	.	+	.	ID=g17354.t1.exon5;Parent=g17354.t1;
JASKUP010000072.1_Trichopoda_pennipes_isolate_NS2899_ptg000073l,_whole_genome_shotgun_sequence	AUGUSTUS	intron	18296052	18296994	1	+	.	ID=g17354.t1.intron5;Parent=g17354.t1;
JASKUP010000072.1_Trichopoda_pennipes_isolate_NS2899_ptg000073l,_whole_genome_shotgun_sequence	AUGUSTUS	CDS	18296995	18297267	1	+	0	ID=g17354.t1.CDS6;Parent=g17354.t1;
JASKUP010000072.1_Trichopoda_pennipes_isolate_NS2899_ptg000073l,_whole_genome_shotgun_sequence	AUGUSTUS	exon	18296995	18297267	.	+	.	ID=g17354.t1.exon6;Parent=g17354.t1;
JASKUP010000072.1_Trichopoda_pennipes_isolate_NS2899_ptg000073l,_whole_genome_shotgun_sequence	AUGUSTUS	intron	18297268	18297330	1	+	.	ID=g17354.t1.intron6;Parent=g17354.t1;
JASKUP010000072.1_Trichopoda_pennipes_isolate_NS2899_ptg000073l,_whole_genome_shotgun_sequence	AUGUSTUS	CDS	18297331	18297606	1	+	0	ID=g17354.t1.CDS7;Parent=g17354.t1;
JASKUP010000072.1_Trichopoda_pennipes_isolate_NS2899_ptg000073l,_whole_genome_shotgun_sequence	AUGUSTUS	exon	18297331	18297606	.	+	.	ID=g17354.t1.exon7;Parent=g17354.t1;
JASKUP010000072.1_Trichopoda_pennipes_isolate_NS2899_ptg000073l,_whole_genome_shotgun_sequence	AUGUSTUS	stop_codon	18297604	18297606	.	+	0	ID=g17354.t1.stop1;Parent=g17354.t1;
JASKUP010000072.1_Trichopoda_pennipes_isolate_NS2899_ptg000073l,_whole_genome_shotgun_sequence	AUGUSTUS	gene	18298856	18300501	.	-	.	ID=g17355;
JASKUP010000072.1_Trichopoda_pennipes_isolate_NS2899_ptg000073l,_whole_genome_shotgun_sequence	AUGUSTUS	mRNA	18298856	18300501	1	-	.	ID=g17355.t1;Parent=g17355;
JASKUP010000072.1_Trichopoda_pennipes_isolate_NS2899_ptg000073l,_whole_genome_shotgun_sequence	AUGUSTUS	stop_codon	18298856	18298858	.	-	0	ID=g17355.t1.stop1;Parent=g17355.t1;
JASKUP010000072.1_Trichopoda_pennipes_isolate_NS2899_ptg000073l,_whole_genome_shotgun_sequence	AUGUSTUS	CDS	18298856	18299802	1	-	2	ID=g17355.t1.CDS1;Parent=g17355.t1;
JASKUP010000072.1_Trichopoda_pennipes_isolate_NS2899_ptg000073l,_whole_genome_shotgun_sequence	AUGUSTUS	exon	18298856	18299802	.	-	.	ID=g17355.t1.exon1;Parent=g17355.t1;
JASKUP010000072.1_Trichopoda_pennipes_isolate_NS2899_ptg000073l,_whole_genome_shotgun_sequence	AUGUSTUS	intron	18299803	18299875	1	-	.	ID=g17355.t1.intron1;Parent=g17355.t1;
JASKUP010000072.1_Trichopoda_pennipes_isolate_NS2899_ptg000073l,_whole_genome_shotgun_sequence	AUGUSTUS	CDS	18299876	18300164	1	-	0	ID=g17355.t1.CDS2;Parent=g17355.t1;
JASKUP010000072.1_Trichopoda_pennipes_isolate_NS2899_ptg000073l,_whole_genome_shotgun_sequence	AUGUSTUS	exon	18299876	18300164	.	-	.	ID=g17355.t1.exon2;Parent=g17355.t1;
JASKUP010000072.1_Trichopoda_pennipes_isolate_NS2899_ptg000073l,_whole_genome_shotgun_sequence	AUGUSTUS	intron	18300165	18300216	1	-	.	ID=g17355.t1.intron2;Parent=g17355.t1;
JASKUP010000072.1_Trichopoda_pennipes_isolate_NS2899_ptg000073l,_whole_genome_shotgun_sequence	AUGUSTUS	CDS	18300217	18300501	1	-	0	ID=g17355.t1.CDS3;Parent=g17355.t1;
JASKUP010000072.1_Trichopoda_pennipes_isolate_NS2899_ptg000073l,_whole_genome_shotgun_sequence	AUGUSTUS	exon	18300217	18300501	.	-	.	ID=g17355.t1.exon3;Parent=g17355.t1;
JASKUP010000072.1_Trichopoda_pennipes_isolate_NS2899_ptg000073l,_whole_genome_shotgun_sequence	AUGUSTUS	start_codon	18300499	18300501	.	-	0	ID=g17355.t1.start1;Parent=g17355.t1;
JASKUP010000072.1_Trichopoda_pennipes_isolate_NS2899_ptg000073l,_whole_genome_shotgun_sequence	AUGUSTUS	gene	18302159	18308364	.	+	.	ID=g17356;
JASKUP010000072.1_Trichopoda_pennipes_isolate_NS2899_ptg000073l,_whole_genome_shotgun_sequence	AUGUSTUS	mRNA	18302159	18308364	1	+	.	ID=g17356.t1;Parent=g17356;
JASKUP010000072.1_Trichopoda_pennipes_isolate_NS2899_ptg000073l,_whole_genome_shotgun_sequence	AUGUSTUS	start_codon	18302159	18302161	.	+	0	ID=g17356.t1.start1;Parent=g17356.t1;
JASKUP010000072.1_Trichopoda_pennipes_isolate_NS2899_ptg000073l,_whole_genome_shotgun_sequence	AUGUSTUS	CDS	18302159	18302324	1	+	0	ID=g17356.t1.CDS1;Parent=g17356.t1;
JASKUP010000072.1_Trichopoda_pennipes_isolate_NS2899_ptg000073l,_whole_genome_shotgun_sequence	AUGUSTUS	exon	18302159	18302324	.	+	.	ID=g17356.t1.exon1;Parent=g17356.t1;
JASKUP010000072.1_Trichopoda_pennipes_isolate_NS2899_ptg000073l,_whole_genome_shotgun_sequence	AUGUSTUS	intron	18302325	18305612	1	+	.	ID=g17356.t1.intron1;Parent=g17356.t1;
JASKUP010000072.1_Trichopoda_pennipes_isolate_NS2899_ptg000073l,_whole_genome_shotgun_sequence	AUGUSTUS	CDS	18305613	18305848	1	+	2	ID=g17356.t1.CDS2;Parent=g17356.t1;
JASKUP010000072.1_Trichopoda_pennipes_isolate_NS2899_ptg000073l,_whole_genome_shotgun_sequence	AUGUSTUS	exon	18305613	18305848	.	+	.	ID=g17356.t1.exon2;Parent=g17356.t1;
JASKUP010000072.1_Trichopoda_pennipes_isolate_NS2899_ptg000073l,_whole_genome_shotgun_sequence	AUGUSTUS	intron	18305849	18306611	1	+	.	ID=g17356.t1.intron2;Parent=g17356.t1;
JASKUP010000072.1_Trichopoda_pennipes_isolate_NS2899_ptg000073l,_whole_genome_shotgun_sequence	AUGUSTUS	CDS	18306612	18307861	1	+	0	ID=g17356.t1.CDS3;Parent=g17356.t1;
JASKUP010000072.1_Trichopoda_pennipes_isolate_NS2899_ptg000073l,_whole_genome_shotgun_sequence	AUGUSTUS	exon	18306612	18307861	.	+	.	ID=g17356.t1.exon3;Parent=g17356.t1;
JASKUP010000072.1_Trichopoda_pennipes_isolate_NS2899_ptg000073l,_whole_genome_shotgun_sequence	AUGUSTUS	intron	18307862	18308079	1	+	.	ID=g17356.t1.intron3;Parent=g17356.t1;
JASKUP010000072.1_Trichopoda_pennipes_isolate_NS2899_ptg000073l,_whole_genome_shotgun_sequence	AUGUSTUS	CDS	18308080	18308217	1	+	1	ID=g17356.t1.CDS4;Parent=g17356.t1;
JASKUP010000072.1_Trichopoda_pennipes_isolate_NS2899_ptg000073l,_whole_genome_shotgun_sequence	AUGUSTUS	exon	18308080	18308217	.	+	.	ID=g17356.t1.exon4;Parent=g17356.t1;
JASKUP010000072.1_Trichopoda_pennipes_isolate_NS2899_ptg000073l,_whole_genome_shotgun_sequence	AUGUSTUS	intron	18308218	18308282	1	+	.	ID=g17356.t1.intron4;Parent=g17356.t1;
JASKUP010000072.1_Trichopoda_pennipes_isolate_NS2899_ptg000073l,_whole_genome_shotgun_sequence	AUGUSTUS	CDS	18308283	18308364	1	+	1	ID=g17356.t1.CDS5;Parent=g17356.t1;
JASKUP010000072.1_Trichopoda_pennipes_isolate_NS2899_ptg000073l,_whole_genome_shotgun_sequence	AUGUSTUS	exon	18308283	18308364	.	+	.	ID=g17356.t1.exon5;Parent=g17356.t1;
JASKUP010000072.1_Trichopoda_pennipes_isolate_NS2899_ptg000073l,_whole_genome_shotgun_sequence	AUGUSTUS	stop_codon	18308362	18308364	.	+	0	ID=g17356.t1.stop1;Parent=g17356.t1;
JASKUP010000072.1_Trichopoda_pennipes_isolate_NS2899_ptg000073l,_whole_genome_shotgun_sequence	AUGUSTUS	gene	18313174	18313509	.	-	.	ID=g17357;
JASKUP010000072.1_Trichopoda_pennipes_isolate_NS2899_ptg000073l,_whole_genome_shotgun_sequence	AUGUSTUS	mRNA	18313174	18313509	1	-	.	ID=g17357.t1;Parent=g17357;
JASKUP010000072.1_Trichopoda_pennipes_isolate_NS2899_ptg000073l,_whole_genome_shotgun_sequence	AUGUSTUS	stop_codon	18313174	18313176	.	-	0	ID=g17357.t1.stop1;Parent=g17357.t1;
JASKUP010000072.1_Trichopoda_pennipes_isolate_NS2899_ptg000073l,_whole_genome_shotgun_sequence	AUGUSTUS	CDS	18313174	18313509	1	-	0	ID=g17357.t1.CDS1;Parent=g17357.t1;
JASKUP010000072.1_Trichopoda_pennipes_isolate_NS2899_ptg000073l,_whole_genome_shotgun_sequence	AUGUSTUS	exon	18313174	18313509	.	-	.	ID=g17357.t1.exon1;Parent=g17357.t1;
JASKUP010000072.1_Trichopoda_pennipes_isolate_NS2899_ptg000073l,_whole_genome_shotgun_sequence	AUGUSTUS	start_codon	18313507	18313509	.	-	0	ID=g17357.t1.start1;Parent=g17357.t1;
JASKUP010000072.1_Trichopoda_pennipes_isolate_NS2899_ptg000073l,_whole_genome_shotgun_sequence	AUGUSTUS	gene	18314315	18314984	.	+	.	ID=g17358;
JASKUP010000072.1_Trichopoda_pennipes_isolate_NS2899_ptg000073l,_whole_genome_shotgun_sequence	AUGUSTUS	mRNA	18314315	18314984	1	+	.	ID=g17358.t1;Parent=g17358;
JASKUP010000072.1_Trichopoda_pennipes_isolate_NS2899_ptg000073l,_whole_genome_shotgun_sequence	AUGUSTUS	start_codon	18314315	18314317	.	+	0	ID=g17358.t1.start1;Parent=g17358.t1;
JASKUP010000072.1_Trichopoda_pennipes_isolate_NS2899_ptg000073l,_whole_genome_shotgun_sequence	AUGUSTUS	CDS	18314315	18314685	1	+	0	ID=g17358.t1.CDS1;Parent=g17358.t1;
JASKUP010000072.1_Trichopoda_pennipes_isolate_NS2899_ptg000073l,_whole_genome_shotgun_sequence	AUGUSTUS	exon	18314315	18314685	.	+	.	ID=g17358.t1.exon1;Parent=g17358.t1;
JASKUP010000072.1_Trichopoda_pennipes_isolate_NS2899_ptg000073l,_whole_genome_shotgun_sequence	AUGUSTUS	intron	18314686	18314749	1	+	.	ID=g17358.t1.intron1;Parent=g17358.t1;
JASKUP010000072.1_Trichopoda_pennipes_isolate_NS2899_ptg000073l,_whole_genome_shotgun_sequence	AUGUSTUS	CDS	18314750	18314984	1	+	1	ID=g17358.t1.CDS2;Parent=g17358.t1;
JASKUP010000072.1_Trichopoda_pennipes_isolate_NS2899_ptg000073l,_whole_genome_shotgun_sequence	AUGUSTUS	exon	18314750	18314984	.	+	.	ID=g17358.t1.exon2;Parent=g17358.t1;
JASKUP010000072.1_Trichopoda_pennipes_isolate_NS2899_ptg000073l,_whole_genome_shotgun_sequence	AUGUSTUS	stop_codon	18314982	18314984	.	+	0	ID=g17358.t1.stop1;Parent=g17358.t1;
JASKUP010000072.1_Trichopoda_pennipes_isolate_NS2899_ptg000073l,_whole_genome_shotgun_sequence	AUGUSTUS	gene	18315068	18316004	.	-	.	ID=g17359;
JASKUP010000072.1_Trichopoda_pennipes_isolate_NS2899_ptg000073l,_whole_genome_shotgun_sequence	AUGUSTUS	mRNA	18315068	18316004	1	-	.	ID=g17359.t1;Parent=g17359;
JASKUP010000072.1_Trichopoda_pennipes_isolate_NS2899_ptg000073l,_whole_genome_shotgun_sequence	AUGUSTUS	stop_codon	18315068	18315070	.	-	0	ID=g17359.t1.stop1;Parent=g17359.t1;
JASKUP010000072.1_Trichopoda_pennipes_isolate_NS2899_ptg000073l,_whole_genome_shotgun_sequence	AUGUSTUS	CDS	18315068	18315367	1	-	0	ID=g17359.t1.CDS1;Parent=g17359.t1;
JASKUP010000072.1_Trichopoda_pennipes_isolate_NS2899_ptg000073l,_whole_genome_shotgun_sequence	AUGUSTUS	exon	18315068	18315367	.	-	.	ID=g17359.t1.exon1;Parent=g17359.t1;
JASKUP010000072.1_Trichopoda_pennipes_isolate_NS2899_ptg000073l,_whole_genome_shotgun_sequence	AUGUSTUS	intron	18315368	18315699	1	-	.	ID=g17359.t1.intron1;Parent=g17359.t1;
JASKUP010000072.1_Trichopoda_pennipes_isolate_NS2899_ptg000073l,_whole_genome_shotgun_sequence	AUGUSTUS	CDS	18315700	18315814	1	-	1	ID=g17359.t1.CDS2;Parent=g17359.t1;
JASKUP010000072.1_Trichopoda_pennipes_isolate_NS2899_ptg000073l,_whole_genome_shotgun_sequence	AUGUSTUS	exon	18315700	18315814	.	-	.	ID=g17359.t1.exon2;Parent=g17359.t1;
JASKUP010000072.1_Trichopoda_pennipes_isolate_NS2899_ptg000073l,_whole_genome_shotgun_sequence	AUGUSTUS	intron	18315815	18315882	1	-	.	ID=g17359.t1.intron2;Parent=g17359.t1;
JASKUP010000072.1_Trichopoda_pennipes_isolate_NS2899_ptg000073l,_whole_genome_shotgun_sequence	AUGUSTUS	CDS	18315883	18316004	1	-	0	ID=g17359.t1.CDS3;Parent=g17359.t1;
JASKUP010000072.1_Trichopoda_pennipes_isolate_NS2899_ptg000073l,_whole_genome_shotgun_sequence	AUGUSTUS	exon	18315883	18316004	.	-	.	ID=g17359.t1.exon3;Parent=g17359.t1;
JASKUP010000072.1_Trichopoda_pennipes_isolate_NS2899_ptg000073l,_whole_genome_shotgun_sequence	AUGUSTUS	start_codon	18316002	18316004	.	-	0	ID=g17359.t1.start1;Parent=g17359.t1;
JASKUP010000072.1_Trichopoda_pennipes_isolate_NS2899_ptg000073l,_whole_genome_shotgun_sequence	GeneMark.hmm3	mRNA	18315068	18315702	.	-	.	ID=g17359.t2;Parent=g17359;
JASKUP010000072.1_Trichopoda_pennipes_isolate_NS2899_ptg000073l,_whole_genome_shotgun_sequence	GeneMark.hmm3	stop_codon	18315068	18315070	.	-	0	ID=g17359.t2.stop1;Parent=g17359.t2;
JASKUP010000072.1_Trichopoda_pennipes_isolate_NS2899_ptg000073l,_whole_genome_shotgun_sequence	GeneMark.hmm3	CDS	18315068	18315367	.	-	0	ID=g17359.t2.CDS1;Parent=g17359.t2;
JASKUP010000072.1_Trichopoda_pennipes_isolate_NS2899_ptg000073l,_whole_genome_shotgun_sequence	GeneMark.hmm3	exon	18315068	18315367	0	-	.	ID=g17359.t2.exon1;Parent=g17359.t2;
JASKUP010000072.1_Trichopoda_pennipes_isolate_NS2899_ptg000073l,_whole_genome_shotgun_sequence	GeneMark.hmm3	intron	18315368	18315699	.	-	0	ID=g17359.t2.intron1;Parent=g17359.t2;
JASKUP010000072.1_Trichopoda_pennipes_isolate_NS2899_ptg000073l,_whole_genome_shotgun_sequence	GeneMark.hmm3	CDS	18315700	18315702	.	-	0	ID=g17359.t2.CDS2;Parent=g17359.t2;
JASKUP010000072.1_Trichopoda_pennipes_isolate_NS2899_ptg000073l,_whole_genome_shotgun_sequence	GeneMark.hmm3	exon	18315700	18315702	0	-	.	ID=g17359.t2.exon2;Parent=g17359.t2;
JASKUP010000072.1_Trichopoda_pennipes_isolate_NS2899_ptg000073l,_whole_genome_shotgun_sequence	GeneMark.hmm3	start_codon	18315700	18315702	.	-	0	ID=g17359.t2.start1;Parent=g17359.t2;
JASKUP010000072.1_Trichopoda_pennipes_isolate_NS2899_ptg000073l,_whole_genome_shotgun_sequence	AUGUSTUS	gene	18322405	18322818	.	-	.	ID=g17360;
JASKUP010000072.1_Trichopoda_pennipes_isolate_NS2899_ptg000073l,_whole_genome_shotgun_sequence	AUGUSTUS	mRNA	18322405	18322818	1	-	.	ID=g17360.t1;Parent=g17360;
JASKUP010000072.1_Trichopoda_pennipes_isolate_NS2899_ptg000073l,_whole_genome_shotgun_sequence	AUGUSTUS	stop_codon	18322405	18322407	.	-	0	ID=g17360.t1.stop1;Parent=g17360.t1;
JASKUP010000072.1_Trichopoda_pennipes_isolate_NS2899_ptg000073l,_whole_genome_shotgun_sequence	AUGUSTUS	CDS	18322405	18322679	1	-	2	ID=g17360.t1.CDS1;Parent=g17360.t1;
JASKUP010000072.1_Trichopoda_pennipes_isolate_NS2899_ptg000073l,_whole_genome_shotgun_sequence	AUGUSTUS	exon	18322405	18322679	.	-	.	ID=g17360.t1.exon1;Parent=g17360.t1;
JASKUP010000072.1_Trichopoda_pennipes_isolate_NS2899_ptg000073l,_whole_genome_shotgun_sequence	AUGUSTUS	intron	18322680	18322760	1	-	.	ID=g17360.t1.intron1;Parent=g17360.t1;
JASKUP010000072.1_Trichopoda_pennipes_isolate_NS2899_ptg000073l,_whole_genome_shotgun_sequence	AUGUSTUS	CDS	18322761	18322818	1	-	0	ID=g17360.t1.CDS2;Parent=g17360.t1;
JASKUP010000072.1_Trichopoda_pennipes_isolate_NS2899_ptg000073l,_whole_genome_shotgun_sequence	AUGUSTUS	exon	18322761	18322818	.	-	.	ID=g17360.t1.exon2;Parent=g17360.t1;
JASKUP010000072.1_Trichopoda_pennipes_isolate_NS2899_ptg000073l,_whole_genome_shotgun_sequence	AUGUSTUS	start_codon	18322816	18322818	.	-	0	ID=g17360.t1.start1;Parent=g17360.t1;
JASKUP010000072.1_Trichopoda_pennipes_isolate_NS2899_ptg000073l,_whole_genome_shotgun_sequence	AUGUSTUS	gene	18330814	18331897	.	-	.	ID=g17361;
JASKUP010000072.1_Trichopoda_pennipes_isolate_NS2899_ptg000073l,_whole_genome_shotgun_sequence	AUGUSTUS	mRNA	18330814	18331897	1	-	.	ID=g17361.t1;Parent=g17361;
JASKUP010000072.1_Trichopoda_pennipes_isolate_NS2899_ptg000073l,_whole_genome_shotgun_sequence	AUGUSTUS	stop_codon	18330814	18330816	.	-	0	ID=g17361.t1.stop1;Parent=g17361.t1;
JASKUP010000072.1_Trichopoda_pennipes_isolate_NS2899_ptg000073l,_whole_genome_shotgun_sequence	AUGUSTUS	CDS	18330814	18331572	1	-	0	ID=g17361.t1.CDS1;Parent=g17361.t1;
JASKUP010000072.1_Trichopoda_pennipes_isolate_NS2899_ptg000073l,_whole_genome_shotgun_sequence	AUGUSTUS	exon	18330814	18331572	.	-	.	ID=g17361.t1.exon1;Parent=g17361.t1;
JASKUP010000072.1_Trichopoda_pennipes_isolate_NS2899_ptg000073l,_whole_genome_shotgun_sequence	AUGUSTUS	intron	18331573	18331639	1	-	.	ID=g17361.t1.intron1;Parent=g17361.t1;
JASKUP010000072.1_Trichopoda_pennipes_isolate_NS2899_ptg000073l,_whole_genome_shotgun_sequence	AUGUSTUS	CDS	18331640	18331897	1	-	0	ID=g17361.t1.CDS2;Parent=g17361.t1;
JASKUP010000072.1_Trichopoda_pennipes_isolate_NS2899_ptg000073l,_whole_genome_shotgun_sequence	AUGUSTUS	exon	18331640	18331897	.	-	.	ID=g17361.t1.exon2;Parent=g17361.t1;
JASKUP010000072.1_Trichopoda_pennipes_isolate_NS2899_ptg000073l,_whole_genome_shotgun_sequence	AUGUSTUS	start_codon	18331895	18331897	.	-	0	ID=g17361.t1.start1;Parent=g17361.t1;
JASKUP010000072.1_Trichopoda_pennipes_isolate_NS2899_ptg000073l,_whole_genome_shotgun_sequence	GeneMark.hmm3	mRNA	18330814	18331885	.	-	.	ID=g17361.t2;Parent=g17361;
JASKUP010000072.1_Trichopoda_pennipes_isolate_NS2899_ptg000073l,_whole_genome_shotgun_sequence	GeneMark.hmm3	stop_codon	18330814	18330816	.	-	0	ID=g17361.t2.stop1;Parent=g17361.t2;
JASKUP010000072.1_Trichopoda_pennipes_isolate_NS2899_ptg000073l,_whole_genome_shotgun_sequence	GeneMark.hmm3	CDS	18330814	18331572	.	-	0	ID=g17361.t2.CDS1;Parent=g17361.t2;
JASKUP010000072.1_Trichopoda_pennipes_isolate_NS2899_ptg000073l,_whole_genome_shotgun_sequence	GeneMark.hmm3	exon	18330814	18331572	0	-	.	ID=g17361.t2.exon1;Parent=g17361.t2;
JASKUP010000072.1_Trichopoda_pennipes_isolate_NS2899_ptg000073l,_whole_genome_shotgun_sequence	GeneMark.hmm3	intron	18331573	18331639	.	-	0	ID=g17361.t2.intron1;Parent=g17361.t2;
JASKUP010000072.1_Trichopoda_pennipes_isolate_NS2899_ptg000073l,_whole_genome_shotgun_sequence	GeneMark.hmm3	CDS	18331640	18331885	.	-	0	ID=g17361.t2.CDS2;Parent=g17361.t2;
JASKUP010000072.1_Trichopoda_pennipes_isolate_NS2899_ptg000073l,_whole_genome_shotgun_sequence	GeneMark.hmm3	exon	18331640	18331885	0	-	.	ID=g17361.t2.exon2;Parent=g17361.t2;
JASKUP010000072.1_Trichopoda_pennipes_isolate_NS2899_ptg000073l,_whole_genome_shotgun_sequence	GeneMark.hmm3	start_codon	18331883	18331885	.	-	0	ID=g17361.t2.start1;Parent=g17361.t2;
JASKUP010000072.1_Trichopoda_pennipes_isolate_NS2899_ptg000073l,_whole_genome_shotgun_sequence	AUGUSTUS	gene	18341668	18342591	.	-	.	ID=g17362;
JASKUP010000072.1_Trichopoda_pennipes_isolate_NS2899_ptg000073l,_whole_genome_shotgun_sequence	AUGUSTUS	mRNA	18341668	18342591	0.82	-	.	ID=g17362.t1;Parent=g17362;
JASKUP010000072.1_Trichopoda_pennipes_isolate_NS2899_ptg000073l,_whole_genome_shotgun_sequence	AUGUSTUS	stop_codon	18341668	18341670	.	-	0	ID=g17362.t1.stop1;Parent=g17362.t1;
JASKUP010000072.1_Trichopoda_pennipes_isolate_NS2899_ptg000073l,_whole_genome_shotgun_sequence	AUGUSTUS	CDS	18341668	18342591	0.82	-	0	ID=g17362.t1.CDS1;Parent=g17362.t1;
JASKUP010000072.1_Trichopoda_pennipes_isolate_NS2899_ptg000073l,_whole_genome_shotgun_sequence	AUGUSTUS	exon	18341668	18342591	.	-	.	ID=g17362.t1.exon1;Parent=g17362.t1;
JASKUP010000072.1_Trichopoda_pennipes_isolate_NS2899_ptg000073l,_whole_genome_shotgun_sequence	AUGUSTUS	start_codon	18342589	18342591	.	-	0	ID=g17362.t1.start1;Parent=g17362.t1;
JASKUP010000072.1_Trichopoda_pennipes_isolate_NS2899_ptg000073l,_whole_genome_shotgun_sequence	AUGUSTUS	gene	18389646	18390505	.	+	.	ID=g17363;
JASKUP010000072.1_Trichopoda_pennipes_isolate_NS2899_ptg000073l,_whole_genome_shotgun_sequence	AUGUSTUS	mRNA	18389646	18390505	0.91	+	.	ID=g17363.t1;Parent=g17363;
JASKUP010000072.1_Trichopoda_pennipes_isolate_NS2899_ptg000073l,_whole_genome_shotgun_sequence	AUGUSTUS	start_codon	18389646	18389648	.	+	0	ID=g17363.t1.start1;Parent=g17363.t1;
JASKUP010000072.1_Trichopoda_pennipes_isolate_NS2899_ptg000073l,_whole_genome_shotgun_sequence	AUGUSTUS	CDS	18389646	18389766	0.91	+	0	ID=g17363.t1.CDS1;Parent=g17363.t1;
JASKUP010000072.1_Trichopoda_pennipes_isolate_NS2899_ptg000073l,_whole_genome_shotgun_sequence	AUGUSTUS	exon	18389646	18389766	.	+	.	ID=g17363.t1.exon1;Parent=g17363.t1;
JASKUP010000072.1_Trichopoda_pennipes_isolate_NS2899_ptg000073l,_whole_genome_shotgun_sequence	AUGUSTUS	intron	18389767	18389819	1	+	.	ID=g17363.t1.intron1;Parent=g17363.t1;
JASKUP010000072.1_Trichopoda_pennipes_isolate_NS2899_ptg000073l,_whole_genome_shotgun_sequence	AUGUSTUS	CDS	18389820	18390505	1	+	2	ID=g17363.t1.CDS2;Parent=g17363.t1;
JASKUP010000072.1_Trichopoda_pennipes_isolate_NS2899_ptg000073l,_whole_genome_shotgun_sequence	AUGUSTUS	exon	18389820	18390505	.	+	.	ID=g17363.t1.exon2;Parent=g17363.t1;
JASKUP010000072.1_Trichopoda_pennipes_isolate_NS2899_ptg000073l,_whole_genome_shotgun_sequence	AUGUSTUS	stop_codon	18390503	18390505	.	+	0	ID=g17363.t1.stop1;Parent=g17363.t1;
JASKUP010000072.1_Trichopoda_pennipes_isolate_NS2899_ptg000073l,_whole_genome_shotgun_sequence	AUGUSTUS	gene	18392960	18393505	.	+	.	ID=g17364;
JASKUP010000072.1_Trichopoda_pennipes_isolate_NS2899_ptg000073l,_whole_genome_shotgun_sequence	AUGUSTUS	mRNA	18392960	18393505	1	+	.	ID=g17364.t1;Parent=g17364;
JASKUP010000072.1_Trichopoda_pennipes_isolate_NS2899_ptg000073l,_whole_genome_shotgun_sequence	AUGUSTUS	start_codon	18392960	18392962	.	+	0	ID=g17364.t1.start1;Parent=g17364.t1;
JASKUP010000072.1_Trichopoda_pennipes_isolate_NS2899_ptg000073l,_whole_genome_shotgun_sequence	AUGUSTUS	CDS	18392960	18392998	1	+	0	ID=g17364.t1.CDS1;Parent=g17364.t1;
JASKUP010000072.1_Trichopoda_pennipes_isolate_NS2899_ptg000073l,_whole_genome_shotgun_sequence	AUGUSTUS	exon	18392960	18392998	.	+	.	ID=g17364.t1.exon1;Parent=g17364.t1;
JASKUP010000072.1_Trichopoda_pennipes_isolate_NS2899_ptg000073l,_whole_genome_shotgun_sequence	AUGUSTUS	intron	18392999	18393094	1	+	.	ID=g17364.t1.intron1;Parent=g17364.t1;
JASKUP010000072.1_Trichopoda_pennipes_isolate_NS2899_ptg000073l,_whole_genome_shotgun_sequence	AUGUSTUS	CDS	18393095	18393505	1	+	0	ID=g17364.t1.CDS2;Parent=g17364.t1;
JASKUP010000072.1_Trichopoda_pennipes_isolate_NS2899_ptg000073l,_whole_genome_shotgun_sequence	AUGUSTUS	exon	18393095	18393505	.	+	.	ID=g17364.t1.exon2;Parent=g17364.t1;
JASKUP010000072.1_Trichopoda_pennipes_isolate_NS2899_ptg000073l,_whole_genome_shotgun_sequence	AUGUSTUS	stop_codon	18393503	18393505	.	+	0	ID=g17364.t1.stop1;Parent=g17364.t1;
JASKUP010000072.1_Trichopoda_pennipes_isolate_NS2899_ptg000073l,_whole_genome_shotgun_sequence	AUGUSTUS	gene	18393584	18394096	.	-	.	ID=g17365;
JASKUP010000072.1_Trichopoda_pennipes_isolate_NS2899_ptg000073l,_whole_genome_shotgun_sequence	AUGUSTUS	mRNA	18393584	18394096	1	-	.	ID=g17365.t1;Parent=g17365;
JASKUP010000072.1_Trichopoda_pennipes_isolate_NS2899_ptg000073l,_whole_genome_shotgun_sequence	AUGUSTUS	stop_codon	18393584	18393586	.	-	0	ID=g17365.t1.stop1;Parent=g17365.t1;
JASKUP010000072.1_Trichopoda_pennipes_isolate_NS2899_ptg000073l,_whole_genome_shotgun_sequence	AUGUSTUS	CDS	18393584	18393988	1	-	0	ID=g17365.t1.CDS1;Parent=g17365.t1;
JASKUP010000072.1_Trichopoda_pennipes_isolate_NS2899_ptg000073l,_whole_genome_shotgun_sequence	AUGUSTUS	exon	18393584	18393988	.	-	.	ID=g17365.t1.exon1;Parent=g17365.t1;
JASKUP010000072.1_Trichopoda_pennipes_isolate_NS2899_ptg000073l,_whole_genome_shotgun_sequence	AUGUSTUS	intron	18393989	18394060	1	-	.	ID=g17365.t1.intron1;Parent=g17365.t1;
JASKUP010000072.1_Trichopoda_pennipes_isolate_NS2899_ptg000073l,_whole_genome_shotgun_sequence	AUGUSTUS	CDS	18394061	18394096	1	-	0	ID=g17365.t1.CDS2;Parent=g17365.t1;
JASKUP010000072.1_Trichopoda_pennipes_isolate_NS2899_ptg000073l,_whole_genome_shotgun_sequence	AUGUSTUS	exon	18394061	18394096	.	-	.	ID=g17365.t1.exon2;Parent=g17365.t1;
JASKUP010000072.1_Trichopoda_pennipes_isolate_NS2899_ptg000073l,_whole_genome_shotgun_sequence	AUGUSTUS	start_codon	18394094	18394096	.	-	0	ID=g17365.t1.start1;Parent=g17365.t1;
JASKUP010000072.1_Trichopoda_pennipes_isolate_NS2899_ptg000073l,_whole_genome_shotgun_sequence	AUGUSTUS	gene	18527290	18546699	.	-	.	ID=g17366;
JASKUP010000072.1_Trichopoda_pennipes_isolate_NS2899_ptg000073l,_whole_genome_shotgun_sequence	AUGUSTUS	mRNA	18527290	18546699	1	-	.	ID=g17366.t1;Parent=g17366;
JASKUP010000072.1_Trichopoda_pennipes_isolate_NS2899_ptg000073l,_whole_genome_shotgun_sequence	AUGUSTUS	stop_codon	18527290	18527292	.	-	0	ID=g17366.t1.stop1;Parent=g17366.t1;
JASKUP010000072.1_Trichopoda_pennipes_isolate_NS2899_ptg000073l,_whole_genome_shotgun_sequence	AUGUSTUS	CDS	18527290	18528134	1	-	2	ID=g17366.t1.CDS1;Parent=g17366.t1;
JASKUP010000072.1_Trichopoda_pennipes_isolate_NS2899_ptg000073l,_whole_genome_shotgun_sequence	AUGUSTUS	exon	18527290	18528134	.	-	.	ID=g17366.t1.exon1;Parent=g17366.t1;
JASKUP010000072.1_Trichopoda_pennipes_isolate_NS2899_ptg000073l,_whole_genome_shotgun_sequence	AUGUSTUS	intron	18528135	18532936	1	-	.	ID=g17366.t1.intron1;Parent=g17366.t1;
JASKUP010000072.1_Trichopoda_pennipes_isolate_NS2899_ptg000073l,_whole_genome_shotgun_sequence	AUGUSTUS	CDS	18532937	18533285	1	-	0	ID=g17366.t1.CDS2;Parent=g17366.t1;
JASKUP010000072.1_Trichopoda_pennipes_isolate_NS2899_ptg000073l,_whole_genome_shotgun_sequence	AUGUSTUS	exon	18532937	18533285	.	-	.	ID=g17366.t1.exon2;Parent=g17366.t1;
JASKUP010000072.1_Trichopoda_pennipes_isolate_NS2899_ptg000073l,_whole_genome_shotgun_sequence	AUGUSTUS	intron	18533286	18546367	1	-	.	ID=g17366.t1.intron2;Parent=g17366.t1;
JASKUP010000072.1_Trichopoda_pennipes_isolate_NS2899_ptg000073l,_whole_genome_shotgun_sequence	AUGUSTUS	CDS	18546368	18546469	1	-	0	ID=g17366.t1.CDS3;Parent=g17366.t1;
JASKUP010000072.1_Trichopoda_pennipes_isolate_NS2899_ptg000073l,_whole_genome_shotgun_sequence	AUGUSTUS	exon	18546368	18546469	.	-	.	ID=g17366.t1.exon3;Parent=g17366.t1;
JASKUP010000072.1_Trichopoda_pennipes_isolate_NS2899_ptg000073l,_whole_genome_shotgun_sequence	AUGUSTUS	intron	18546470	18546552	1	-	.	ID=g17366.t1.intron3;Parent=g17366.t1;
JASKUP010000072.1_Trichopoda_pennipes_isolate_NS2899_ptg000073l,_whole_genome_shotgun_sequence	AUGUSTUS	CDS	18546553	18546699	1	-	0	ID=g17366.t1.CDS4;Parent=g17366.t1;
JASKUP010000072.1_Trichopoda_pennipes_isolate_NS2899_ptg000073l,_whole_genome_shotgun_sequence	AUGUSTUS	exon	18546553	18546699	.	-	.	ID=g17366.t1.exon4;Parent=g17366.t1;
JASKUP010000072.1_Trichopoda_pennipes_isolate_NS2899_ptg000073l,_whole_genome_shotgun_sequence	AUGUSTUS	start_codon	18546697	18546699	.	-	0	ID=g17366.t1.start1;Parent=g17366.t1;
JASKUP010000072.1_Trichopoda_pennipes_isolate_NS2899_ptg000073l,_whole_genome_shotgun_sequence	AUGUSTUS	gene	18605841	18606358	.	+	.	ID=g17367;
JASKUP010000072.1_Trichopoda_pennipes_isolate_NS2899_ptg000073l,_whole_genome_shotgun_sequence	AUGUSTUS	mRNA	18605841	18606358	1	+	.	ID=g17367.t1;Parent=g17367;
JASKUP010000072.1_Trichopoda_pennipes_isolate_NS2899_ptg000073l,_whole_genome_shotgun_sequence	AUGUSTUS	start_codon	18605841	18605843	.	+	0	ID=g17367.t1.start1;Parent=g17367.t1;
JASKUP010000072.1_Trichopoda_pennipes_isolate_NS2899_ptg000073l,_whole_genome_shotgun_sequence	AUGUSTUS	CDS	18605841	18605879	1	+	0	ID=g17367.t1.CDS1;Parent=g17367.t1;
JASKUP010000072.1_Trichopoda_pennipes_isolate_NS2899_ptg000073l,_whole_genome_shotgun_sequence	AUGUSTUS	exon	18605841	18605879	.	+	.	ID=g17367.t1.exon1;Parent=g17367.t1;
JASKUP010000072.1_Trichopoda_pennipes_isolate_NS2899_ptg000073l,_whole_genome_shotgun_sequence	AUGUSTUS	intron	18605880	18605947	1	+	.	ID=g17367.t1.intron1;Parent=g17367.t1;
JASKUP010000072.1_Trichopoda_pennipes_isolate_NS2899_ptg000073l,_whole_genome_shotgun_sequence	AUGUSTUS	CDS	18605948	18606358	1	+	0	ID=g17367.t1.CDS2;Parent=g17367.t1;
JASKUP010000072.1_Trichopoda_pennipes_isolate_NS2899_ptg000073l,_whole_genome_shotgun_sequence	AUGUSTUS	exon	18605948	18606358	.	+	.	ID=g17367.t1.exon2;Parent=g17367.t1;
JASKUP010000072.1_Trichopoda_pennipes_isolate_NS2899_ptg000073l,_whole_genome_shotgun_sequence	AUGUSTUS	stop_codon	18606356	18606358	.	+	0	ID=g17367.t1.stop1;Parent=g17367.t1;
JASKUP010000072.1_Trichopoda_pennipes_isolate_NS2899_ptg000073l,_whole_genome_shotgun_sequence	AUGUSTUS	gene	18608686	18612975	.	+	.	ID=g17368;
JASKUP010000072.1_Trichopoda_pennipes_isolate_NS2899_ptg000073l,_whole_genome_shotgun_sequence	AUGUSTUS	mRNA	18608686	18612975	1	+	.	ID=g17368.t1;Parent=g17368;
JASKUP010000072.1_Trichopoda_pennipes_isolate_NS2899_ptg000073l,_whole_genome_shotgun_sequence	AUGUSTUS	start_codon	18608686	18608688	.	+	0	ID=g17368.t1.start1;Parent=g17368.t1;
JASKUP010000072.1_Trichopoda_pennipes_isolate_NS2899_ptg000073l,_whole_genome_shotgun_sequence	AUGUSTUS	CDS	18608686	18608775	1	+	0	ID=g17368.t1.CDS1;Parent=g17368.t1;
JASKUP010000072.1_Trichopoda_pennipes_isolate_NS2899_ptg000073l,_whole_genome_shotgun_sequence	AUGUSTUS	exon	18608686	18608775	.	+	.	ID=g17368.t1.exon1;Parent=g17368.t1;
JASKUP010000072.1_Trichopoda_pennipes_isolate_NS2899_ptg000073l,_whole_genome_shotgun_sequence	AUGUSTUS	intron	18608776	18608841	1	+	.	ID=g17368.t1.intron1;Parent=g17368.t1;
JASKUP010000072.1_Trichopoda_pennipes_isolate_NS2899_ptg000073l,_whole_genome_shotgun_sequence	AUGUSTUS	CDS	18608842	18609009	1	+	0	ID=g17368.t1.CDS2;Parent=g17368.t1;
JASKUP010000072.1_Trichopoda_pennipes_isolate_NS2899_ptg000073l,_whole_genome_shotgun_sequence	AUGUSTUS	exon	18608842	18609009	.	+	.	ID=g17368.t1.exon2;Parent=g17368.t1;
JASKUP010000072.1_Trichopoda_pennipes_isolate_NS2899_ptg000073l,_whole_genome_shotgun_sequence	AUGUSTUS	intron	18609010	18609099	1	+	.	ID=g17368.t1.intron2;Parent=g17368.t1;
JASKUP010000072.1_Trichopoda_pennipes_isolate_NS2899_ptg000073l,_whole_genome_shotgun_sequence	AUGUSTUS	CDS	18609100	18609297	1	+	0	ID=g17368.t1.CDS3;Parent=g17368.t1;
JASKUP010000072.1_Trichopoda_pennipes_isolate_NS2899_ptg000073l,_whole_genome_shotgun_sequence	AUGUSTUS	exon	18609100	18609297	.	+	.	ID=g17368.t1.exon3;Parent=g17368.t1;
JASKUP010000072.1_Trichopoda_pennipes_isolate_NS2899_ptg000073l,_whole_genome_shotgun_sequence	AUGUSTUS	intron	18609298	18609357	1	+	.	ID=g17368.t1.intron3;Parent=g17368.t1;
JASKUP010000072.1_Trichopoda_pennipes_isolate_NS2899_ptg000073l,_whole_genome_shotgun_sequence	AUGUSTUS	CDS	18609358	18609540	1	+	0	ID=g17368.t1.CDS4;Parent=g17368.t1;
JASKUP010000072.1_Trichopoda_pennipes_isolate_NS2899_ptg000073l,_whole_genome_shotgun_sequence	AUGUSTUS	exon	18609358	18609540	.	+	.	ID=g17368.t1.exon4;Parent=g17368.t1;
JASKUP010000072.1_Trichopoda_pennipes_isolate_NS2899_ptg000073l,_whole_genome_shotgun_sequence	AUGUSTUS	intron	18609541	18612762	1	+	.	ID=g17368.t1.intron4;Parent=g17368.t1;
JASKUP010000072.1_Trichopoda_pennipes_isolate_NS2899_ptg000073l,_whole_genome_shotgun_sequence	AUGUSTUS	CDS	18612763	18612975	1	+	0	ID=g17368.t1.CDS5;Parent=g17368.t1;
JASKUP010000072.1_Trichopoda_pennipes_isolate_NS2899_ptg000073l,_whole_genome_shotgun_sequence	AUGUSTUS	exon	18612763	18612975	.	+	.	ID=g17368.t1.exon5;Parent=g17368.t1;
JASKUP010000072.1_Trichopoda_pennipes_isolate_NS2899_ptg000073l,_whole_genome_shotgun_sequence	AUGUSTUS	stop_codon	18612973	18612975	.	+	0	ID=g17368.t1.stop1;Parent=g17368.t1;
JASKUP010000072.1_Trichopoda_pennipes_isolate_NS2899_ptg000073l,_whole_genome_shotgun_sequence	GeneMark.hmm3	mRNA	18608728	18612975	.	+	.	ID=g17368.t2;Parent=g17368;
JASKUP010000072.1_Trichopoda_pennipes_isolate_NS2899_ptg000073l,_whole_genome_shotgun_sequence	GeneMark.hmm3	start_codon	18608728	18608730	.	+	0	ID=g17368.t2.start1;Parent=g17368.t2;
JASKUP010000072.1_Trichopoda_pennipes_isolate_NS2899_ptg000073l,_whole_genome_shotgun_sequence	GeneMark.hmm3	CDS	18608728	18608775	.	+	0	ID=g17368.t2.CDS1;Parent=g17368.t2;
JASKUP010000072.1_Trichopoda_pennipes_isolate_NS2899_ptg000073l,_whole_genome_shotgun_sequence	GeneMark.hmm3	exon	18608728	18608775	0	+	.	ID=g17368.t2.exon1;Parent=g17368.t2;
JASKUP010000072.1_Trichopoda_pennipes_isolate_NS2899_ptg000073l,_whole_genome_shotgun_sequence	GeneMark.hmm3	intron	18608776	18608841	.	+	0	ID=g17368.t2.intron1;Parent=g17368.t2;
JASKUP010000072.1_Trichopoda_pennipes_isolate_NS2899_ptg000073l,_whole_genome_shotgun_sequence	GeneMark.hmm3	CDS	18608842	18609009	.	+	0	ID=g17368.t2.CDS2;Parent=g17368.t2;
JASKUP010000072.1_Trichopoda_pennipes_isolate_NS2899_ptg000073l,_whole_genome_shotgun_sequence	GeneMark.hmm3	exon	18608842	18609009	0	+	.	ID=g17368.t2.exon2;Parent=g17368.t2;
JASKUP010000072.1_Trichopoda_pennipes_isolate_NS2899_ptg000073l,_whole_genome_shotgun_sequence	GeneMark.hmm3	intron	18609010	18609099	.	+	0	ID=g17368.t2.intron2;Parent=g17368.t2;
JASKUP010000072.1_Trichopoda_pennipes_isolate_NS2899_ptg000073l,_whole_genome_shotgun_sequence	GeneMark.hmm3	CDS	18609100	18609297	.	+	0	ID=g17368.t2.CDS3;Parent=g17368.t2;
JASKUP010000072.1_Trichopoda_pennipes_isolate_NS2899_ptg000073l,_whole_genome_shotgun_sequence	GeneMark.hmm3	exon	18609100	18609297	0	+	.	ID=g17368.t2.exon3;Parent=g17368.t2;
JASKUP010000072.1_Trichopoda_pennipes_isolate_NS2899_ptg000073l,_whole_genome_shotgun_sequence	GeneMark.hmm3	intron	18609298	18609357	.	+	0	ID=g17368.t2.intron3;Parent=g17368.t2;
JASKUP010000072.1_Trichopoda_pennipes_isolate_NS2899_ptg000073l,_whole_genome_shotgun_sequence	GeneMark.hmm3	CDS	18609358	18609540	.	+	0	ID=g17368.t2.CDS4;Parent=g17368.t2;
JASKUP010000072.1_Trichopoda_pennipes_isolate_NS2899_ptg000073l,_whole_genome_shotgun_sequence	GeneMark.hmm3	exon	18609358	18609540	0	+	.	ID=g17368.t2.exon4;Parent=g17368.t2;
JASKUP010000072.1_Trichopoda_pennipes_isolate_NS2899_ptg000073l,_whole_genome_shotgun_sequence	GeneMark.hmm3	intron	18609541	18612762	.	+	0	ID=g17368.t2.intron4;Parent=g17368.t2;
JASKUP010000072.1_Trichopoda_pennipes_isolate_NS2899_ptg000073l,_whole_genome_shotgun_sequence	GeneMark.hmm3	CDS	18612763	18612975	.	+	0	ID=g17368.t2.CDS5;Parent=g17368.t2;
JASKUP010000072.1_Trichopoda_pennipes_isolate_NS2899_ptg000073l,_whole_genome_shotgun_sequence	GeneMark.hmm3	exon	18612763	18612975	0	+	.	ID=g17368.t2.exon5;Parent=g17368.t2;
JASKUP010000072.1_Trichopoda_pennipes_isolate_NS2899_ptg000073l,_whole_genome_shotgun_sequence	GeneMark.hmm3	stop_codon	18612973	18612975	.	+	0	ID=g17368.t2.stop1;Parent=g17368.t2;
JASKUP010000072.1_Trichopoda_pennipes_isolate_NS2899_ptg000073l,_whole_genome_shotgun_sequence	AUGUSTUS	gene	18613426	18614232	.	-	.	ID=g17369;
JASKUP010000072.1_Trichopoda_pennipes_isolate_NS2899_ptg000073l,_whole_genome_shotgun_sequence	AUGUSTUS	mRNA	18613426	18614232	0.93	-	.	ID=g17369.t1;Parent=g17369;
JASKUP010000072.1_Trichopoda_pennipes_isolate_NS2899_ptg000073l,_whole_genome_shotgun_sequence	AUGUSTUS	stop_codon	18613426	18613428	.	-	0	ID=g17369.t1.stop1;Parent=g17369.t1;
JASKUP010000072.1_Trichopoda_pennipes_isolate_NS2899_ptg000073l,_whole_genome_shotgun_sequence	AUGUSTUS	CDS	18613426	18613481	0.93	-	2	ID=g17369.t1.CDS1;Parent=g17369.t1;
JASKUP010000072.1_Trichopoda_pennipes_isolate_NS2899_ptg000073l,_whole_genome_shotgun_sequence	AUGUSTUS	exon	18613426	18613481	.	-	.	ID=g17369.t1.exon1;Parent=g17369.t1;
JASKUP010000072.1_Trichopoda_pennipes_isolate_NS2899_ptg000073l,_whole_genome_shotgun_sequence	AUGUSTUS	intron	18613482	18613535	0.93	-	.	ID=g17369.t1.intron1;Parent=g17369.t1;
JASKUP010000072.1_Trichopoda_pennipes_isolate_NS2899_ptg000073l,_whole_genome_shotgun_sequence	AUGUSTUS	CDS	18613536	18613627	1	-	1	ID=g17369.t1.CDS2;Parent=g17369.t1;
JASKUP010000072.1_Trichopoda_pennipes_isolate_NS2899_ptg000073l,_whole_genome_shotgun_sequence	AUGUSTUS	exon	18613536	18613627	.	-	.	ID=g17369.t1.exon2;Parent=g17369.t1;
JASKUP010000072.1_Trichopoda_pennipes_isolate_NS2899_ptg000073l,_whole_genome_shotgun_sequence	AUGUSTUS	intron	18613628	18613678	1	-	.	ID=g17369.t1.intron2;Parent=g17369.t1;
JASKUP010000072.1_Trichopoda_pennipes_isolate_NS2899_ptg000073l,_whole_genome_shotgun_sequence	AUGUSTUS	CDS	18613679	18614232	1	-	0	ID=g17369.t1.CDS3;Parent=g17369.t1;
JASKUP010000072.1_Trichopoda_pennipes_isolate_NS2899_ptg000073l,_whole_genome_shotgun_sequence	AUGUSTUS	exon	18613679	18614232	.	-	.	ID=g17369.t1.exon3;Parent=g17369.t1;
JASKUP010000072.1_Trichopoda_pennipes_isolate_NS2899_ptg000073l,_whole_genome_shotgun_sequence	AUGUSTUS	start_codon	18614230	18614232	.	-	0	ID=g17369.t1.start1;Parent=g17369.t1;
JASKUP010000072.1_Trichopoda_pennipes_isolate_NS2899_ptg000073l,_whole_genome_shotgun_sequence	AUGUSTUS	gene	18616858	18621173	.	+	.	ID=g17370;
JASKUP010000072.1_Trichopoda_pennipes_isolate_NS2899_ptg000073l,_whole_genome_shotgun_sequence	AUGUSTUS	mRNA	18616858	18621173	1	+	.	ID=g17370.t1;Parent=g17370;
JASKUP010000072.1_Trichopoda_pennipes_isolate_NS2899_ptg000073l,_whole_genome_shotgun_sequence	AUGUSTUS	start_codon	18616858	18616860	.	+	0	ID=g17370.t1.start1;Parent=g17370.t1;
JASKUP010000072.1_Trichopoda_pennipes_isolate_NS2899_ptg000073l,_whole_genome_shotgun_sequence	AUGUSTUS	CDS	18616858	18616947	1	+	0	ID=g17370.t1.CDS1;Parent=g17370.t1;
JASKUP010000072.1_Trichopoda_pennipes_isolate_NS2899_ptg000073l,_whole_genome_shotgun_sequence	AUGUSTUS	exon	18616858	18616947	.	+	.	ID=g17370.t1.exon1;Parent=g17370.t1;
JASKUP010000072.1_Trichopoda_pennipes_isolate_NS2899_ptg000073l,_whole_genome_shotgun_sequence	AUGUSTUS	intron	18616948	18617011	1	+	.	ID=g17370.t1.intron1;Parent=g17370.t1;
JASKUP010000072.1_Trichopoda_pennipes_isolate_NS2899_ptg000073l,_whole_genome_shotgun_sequence	AUGUSTUS	CDS	18617012	18617179	1	+	0	ID=g17370.t1.CDS2;Parent=g17370.t1;
JASKUP010000072.1_Trichopoda_pennipes_isolate_NS2899_ptg000073l,_whole_genome_shotgun_sequence	AUGUSTUS	exon	18617012	18617179	.	+	.	ID=g17370.t1.exon2;Parent=g17370.t1;
JASKUP010000072.1_Trichopoda_pennipes_isolate_NS2899_ptg000073l,_whole_genome_shotgun_sequence	AUGUSTUS	intron	18617180	18617270	1	+	.	ID=g17370.t1.intron2;Parent=g17370.t1;
JASKUP010000072.1_Trichopoda_pennipes_isolate_NS2899_ptg000073l,_whole_genome_shotgun_sequence	AUGUSTUS	CDS	18617271	18617468	1	+	0	ID=g17370.t1.CDS3;Parent=g17370.t1;
JASKUP010000072.1_Trichopoda_pennipes_isolate_NS2899_ptg000073l,_whole_genome_shotgun_sequence	AUGUSTUS	exon	18617271	18617468	.	+	.	ID=g17370.t1.exon3;Parent=g17370.t1;
JASKUP010000072.1_Trichopoda_pennipes_isolate_NS2899_ptg000073l,_whole_genome_shotgun_sequence	AUGUSTUS	intron	18617469	18617528	1	+	.	ID=g17370.t1.intron3;Parent=g17370.t1;
JASKUP010000072.1_Trichopoda_pennipes_isolate_NS2899_ptg000073l,_whole_genome_shotgun_sequence	AUGUSTUS	CDS	18617529	18617711	1	+	0	ID=g17370.t1.CDS4;Parent=g17370.t1;
JASKUP010000072.1_Trichopoda_pennipes_isolate_NS2899_ptg000073l,_whole_genome_shotgun_sequence	AUGUSTUS	exon	18617529	18617711	.	+	.	ID=g17370.t1.exon4;Parent=g17370.t1;
JASKUP010000072.1_Trichopoda_pennipes_isolate_NS2899_ptg000073l,_whole_genome_shotgun_sequence	AUGUSTUS	intron	18617712	18620960	1	+	.	ID=g17370.t1.intron4;Parent=g17370.t1;
JASKUP010000072.1_Trichopoda_pennipes_isolate_NS2899_ptg000073l,_whole_genome_shotgun_sequence	AUGUSTUS	CDS	18620961	18621173	1	+	0	ID=g17370.t1.CDS5;Parent=g17370.t1;
JASKUP010000072.1_Trichopoda_pennipes_isolate_NS2899_ptg000073l,_whole_genome_shotgun_sequence	AUGUSTUS	exon	18620961	18621173	.	+	.	ID=g17370.t1.exon5;Parent=g17370.t1;
JASKUP010000072.1_Trichopoda_pennipes_isolate_NS2899_ptg000073l,_whole_genome_shotgun_sequence	AUGUSTUS	stop_codon	18621171	18621173	.	+	0	ID=g17370.t1.stop1;Parent=g17370.t1;
JASKUP010000072.1_Trichopoda_pennipes_isolate_NS2899_ptg000073l,_whole_genome_shotgun_sequence	AUGUSTUS	gene	18621424	18627398	.	-	.	ID=g17371;
JASKUP010000072.1_Trichopoda_pennipes_isolate_NS2899_ptg000073l,_whole_genome_shotgun_sequence	AUGUSTUS	mRNA	18621424	18627398	1	-	.	ID=g17371.t1;Parent=g17371;
JASKUP010000072.1_Trichopoda_pennipes_isolate_NS2899_ptg000073l,_whole_genome_shotgun_sequence	AUGUSTUS	stop_codon	18621424	18621426	.	-	0	ID=g17371.t1.stop1;Parent=g17371.t1;
JASKUP010000072.1_Trichopoda_pennipes_isolate_NS2899_ptg000073l,_whole_genome_shotgun_sequence	AUGUSTUS	CDS	18621424	18621625	1	-	1	ID=g17371.t1.CDS1;Parent=g17371.t1;
JASKUP010000072.1_Trichopoda_pennipes_isolate_NS2899_ptg000073l,_whole_genome_shotgun_sequence	AUGUSTUS	exon	18621424	18621625	.	-	.	ID=g17371.t1.exon1;Parent=g17371.t1;
JASKUP010000072.1_Trichopoda_pennipes_isolate_NS2899_ptg000073l,_whole_genome_shotgun_sequence	AUGUSTUS	intron	18621626	18621677	1	-	.	ID=g17371.t1.intron1;Parent=g17371.t1;
JASKUP010000072.1_Trichopoda_pennipes_isolate_NS2899_ptg000073l,_whole_genome_shotgun_sequence	AUGUSTUS	CDS	18621678	18622462	1	-	0	ID=g17371.t1.CDS2;Parent=g17371.t1;
JASKUP010000072.1_Trichopoda_pennipes_isolate_NS2899_ptg000073l,_whole_genome_shotgun_sequence	AUGUSTUS	exon	18621678	18622462	.	-	.	ID=g17371.t1.exon2;Parent=g17371.t1;
JASKUP010000072.1_Trichopoda_pennipes_isolate_NS2899_ptg000073l,_whole_genome_shotgun_sequence	AUGUSTUS	intron	18622463	18622523	1	-	.	ID=g17371.t1.intron2;Parent=g17371.t1;
JASKUP010000072.1_Trichopoda_pennipes_isolate_NS2899_ptg000073l,_whole_genome_shotgun_sequence	AUGUSTUS	CDS	18622524	18622708	1	-	2	ID=g17371.t1.CDS3;Parent=g17371.t1;
JASKUP010000072.1_Trichopoda_pennipes_isolate_NS2899_ptg000073l,_whole_genome_shotgun_sequence	AUGUSTUS	exon	18622524	18622708	.	-	.	ID=g17371.t1.exon3;Parent=g17371.t1;
JASKUP010000072.1_Trichopoda_pennipes_isolate_NS2899_ptg000073l,_whole_genome_shotgun_sequence	AUGUSTUS	intron	18622709	18622771	1	-	.	ID=g17371.t1.intron3;Parent=g17371.t1;
JASKUP010000072.1_Trichopoda_pennipes_isolate_NS2899_ptg000073l,_whole_genome_shotgun_sequence	AUGUSTUS	CDS	18622772	18623141	1	-	0	ID=g17371.t1.CDS4;Parent=g17371.t1;
JASKUP010000072.1_Trichopoda_pennipes_isolate_NS2899_ptg000073l,_whole_genome_shotgun_sequence	AUGUSTUS	exon	18622772	18623141	.	-	.	ID=g17371.t1.exon4;Parent=g17371.t1;
JASKUP010000072.1_Trichopoda_pennipes_isolate_NS2899_ptg000073l,_whole_genome_shotgun_sequence	AUGUSTUS	intron	18623142	18623200	1	-	.	ID=g17371.t1.intron4;Parent=g17371.t1;
JASKUP010000072.1_Trichopoda_pennipes_isolate_NS2899_ptg000073l,_whole_genome_shotgun_sequence	AUGUSTUS	CDS	18623201	18623441	1	-	1	ID=g17371.t1.CDS5;Parent=g17371.t1;
JASKUP010000072.1_Trichopoda_pennipes_isolate_NS2899_ptg000073l,_whole_genome_shotgun_sequence	AUGUSTUS	exon	18623201	18623441	.	-	.	ID=g17371.t1.exon5;Parent=g17371.t1;
JASKUP010000072.1_Trichopoda_pennipes_isolate_NS2899_ptg000073l,_whole_genome_shotgun_sequence	AUGUSTUS	intron	18623442	18627097	1	-	.	ID=g17371.t1.intron5;Parent=g17371.t1;
JASKUP010000072.1_Trichopoda_pennipes_isolate_NS2899_ptg000073l,_whole_genome_shotgun_sequence	AUGUSTUS	CDS	18627098	18627171	1	-	0	ID=g17371.t1.CDS6;Parent=g17371.t1;
JASKUP010000072.1_Trichopoda_pennipes_isolate_NS2899_ptg000073l,_whole_genome_shotgun_sequence	AUGUSTUS	exon	18627098	18627171	.	-	.	ID=g17371.t1.exon6;Parent=g17371.t1;
JASKUP010000072.1_Trichopoda_pennipes_isolate_NS2899_ptg000073l,_whole_genome_shotgun_sequence	AUGUSTUS	intron	18627172	18627236	1	-	.	ID=g17371.t1.intron6;Parent=g17371.t1;
JASKUP010000072.1_Trichopoda_pennipes_isolate_NS2899_ptg000073l,_whole_genome_shotgun_sequence	AUGUSTUS	CDS	18627237	18627398	1	-	0	ID=g17371.t1.CDS7;Parent=g17371.t1;
JASKUP010000072.1_Trichopoda_pennipes_isolate_NS2899_ptg000073l,_whole_genome_shotgun_sequence	AUGUSTUS	exon	18627237	18627398	.	-	.	ID=g17371.t1.exon7;Parent=g17371.t1;
JASKUP010000072.1_Trichopoda_pennipes_isolate_NS2899_ptg000073l,_whole_genome_shotgun_sequence	AUGUSTUS	start_codon	18627396	18627398	.	-	0	ID=g17371.t1.start1;Parent=g17371.t1;
JASKUP010000072.1_Trichopoda_pennipes_isolate_NS2899_ptg000073l,_whole_genome_shotgun_sequence	AUGUSTUS	gene	18640006	18640562	.	+	.	ID=g17372;
JASKUP010000072.1_Trichopoda_pennipes_isolate_NS2899_ptg000073l,_whole_genome_shotgun_sequence	AUGUSTUS	mRNA	18640006	18640562	1	+	.	ID=g17372.t1;Parent=g17372;
JASKUP010000072.1_Trichopoda_pennipes_isolate_NS2899_ptg000073l,_whole_genome_shotgun_sequence	AUGUSTUS	start_codon	18640006	18640008	.	+	0	ID=g17372.t1.start1;Parent=g17372.t1;
JASKUP010000072.1_Trichopoda_pennipes_isolate_NS2899_ptg000073l,_whole_genome_shotgun_sequence	AUGUSTUS	CDS	18640006	18640108	1	+	0	ID=g17372.t1.CDS1;Parent=g17372.t1;
JASKUP010000072.1_Trichopoda_pennipes_isolate_NS2899_ptg000073l,_whole_genome_shotgun_sequence	AUGUSTUS	exon	18640006	18640108	.	+	.	ID=g17372.t1.exon1;Parent=g17372.t1;
JASKUP010000072.1_Trichopoda_pennipes_isolate_NS2899_ptg000073l,_whole_genome_shotgun_sequence	AUGUSTUS	intron	18640109	18640177	1	+	.	ID=g17372.t1.intron1;Parent=g17372.t1;
JASKUP010000072.1_Trichopoda_pennipes_isolate_NS2899_ptg000073l,_whole_genome_shotgun_sequence	AUGUSTUS	CDS	18640178	18640395	1	+	2	ID=g17372.t1.CDS2;Parent=g17372.t1;
JASKUP010000072.1_Trichopoda_pennipes_isolate_NS2899_ptg000073l,_whole_genome_shotgun_sequence	AUGUSTUS	exon	18640178	18640395	.	+	.	ID=g17372.t1.exon2;Parent=g17372.t1;
JASKUP010000072.1_Trichopoda_pennipes_isolate_NS2899_ptg000073l,_whole_genome_shotgun_sequence	AUGUSTUS	intron	18640396	18640469	1	+	.	ID=g17372.t1.intron2;Parent=g17372.t1;
JASKUP010000072.1_Trichopoda_pennipes_isolate_NS2899_ptg000073l,_whole_genome_shotgun_sequence	AUGUSTUS	CDS	18640470	18640562	1	+	0	ID=g17372.t1.CDS3;Parent=g17372.t1;
JASKUP010000072.1_Trichopoda_pennipes_isolate_NS2899_ptg000073l,_whole_genome_shotgun_sequence	AUGUSTUS	exon	18640470	18640562	.	+	.	ID=g17372.t1.exon3;Parent=g17372.t1;
JASKUP010000072.1_Trichopoda_pennipes_isolate_NS2899_ptg000073l,_whole_genome_shotgun_sequence	AUGUSTUS	stop_codon	18640560	18640562	.	+	0	ID=g17372.t1.stop1;Parent=g17372.t1;
JASKUP010000072.1_Trichopoda_pennipes_isolate_NS2899_ptg000073l,_whole_genome_shotgun_sequence	AUGUSTUS	gene	18644955	18655796	.	-	.	ID=g17373;
JASKUP010000072.1_Trichopoda_pennipes_isolate_NS2899_ptg000073l,_whole_genome_shotgun_sequence	AUGUSTUS	mRNA	18644955	18655796	1	-	.	ID=g17373.t1;Parent=g17373;
JASKUP010000072.1_Trichopoda_pennipes_isolate_NS2899_ptg000073l,_whole_genome_shotgun_sequence	AUGUSTUS	stop_codon	18644955	18644957	.	-	0	ID=g17373.t1.stop1;Parent=g17373.t1;
JASKUP010000072.1_Trichopoda_pennipes_isolate_NS2899_ptg000073l,_whole_genome_shotgun_sequence	AUGUSTUS	CDS	18644955	18645225	1	-	1	ID=g17373.t1.CDS1;Parent=g17373.t1;
JASKUP010000072.1_Trichopoda_pennipes_isolate_NS2899_ptg000073l,_whole_genome_shotgun_sequence	AUGUSTUS	exon	18644955	18645225	.	-	.	ID=g17373.t1.exon1;Parent=g17373.t1;
JASKUP010000072.1_Trichopoda_pennipes_isolate_NS2899_ptg000073l,_whole_genome_shotgun_sequence	AUGUSTUS	intron	18645226	18645283	1	-	.	ID=g17373.t1.intron1;Parent=g17373.t1;
JASKUP010000072.1_Trichopoda_pennipes_isolate_NS2899_ptg000073l,_whole_genome_shotgun_sequence	AUGUSTUS	CDS	18645284	18645419	1	-	2	ID=g17373.t1.CDS2;Parent=g17373.t1;
JASKUP010000072.1_Trichopoda_pennipes_isolate_NS2899_ptg000073l,_whole_genome_shotgun_sequence	AUGUSTUS	exon	18645284	18645419	.	-	.	ID=g17373.t1.exon2;Parent=g17373.t1;
JASKUP010000072.1_Trichopoda_pennipes_isolate_NS2899_ptg000073l,_whole_genome_shotgun_sequence	AUGUSTUS	intron	18645420	18645476	1	-	.	ID=g17373.t1.intron2;Parent=g17373.t1;
JASKUP010000072.1_Trichopoda_pennipes_isolate_NS2899_ptg000073l,_whole_genome_shotgun_sequence	AUGUSTUS	CDS	18645477	18645527	1	-	2	ID=g17373.t1.CDS3;Parent=g17373.t1;
JASKUP010000072.1_Trichopoda_pennipes_isolate_NS2899_ptg000073l,_whole_genome_shotgun_sequence	AUGUSTUS	exon	18645477	18645527	.	-	.	ID=g17373.t1.exon3;Parent=g17373.t1;
JASKUP010000072.1_Trichopoda_pennipes_isolate_NS2899_ptg000073l,_whole_genome_shotgun_sequence	AUGUSTUS	intron	18645528	18646417	1	-	.	ID=g17373.t1.intron3;Parent=g17373.t1;
JASKUP010000072.1_Trichopoda_pennipes_isolate_NS2899_ptg000073l,_whole_genome_shotgun_sequence	AUGUSTUS	CDS	18646418	18646550	1	-	0	ID=g17373.t1.CDS4;Parent=g17373.t1;
JASKUP010000072.1_Trichopoda_pennipes_isolate_NS2899_ptg000073l,_whole_genome_shotgun_sequence	AUGUSTUS	exon	18646418	18646550	.	-	.	ID=g17373.t1.exon4;Parent=g17373.t1;
JASKUP010000072.1_Trichopoda_pennipes_isolate_NS2899_ptg000073l,_whole_genome_shotgun_sequence	AUGUSTUS	intron	18646551	18646612	1	-	.	ID=g17373.t1.intron4;Parent=g17373.t1;
JASKUP010000072.1_Trichopoda_pennipes_isolate_NS2899_ptg000073l,_whole_genome_shotgun_sequence	AUGUSTUS	CDS	18646613	18646765	1	-	0	ID=g17373.t1.CDS5;Parent=g17373.t1;
JASKUP010000072.1_Trichopoda_pennipes_isolate_NS2899_ptg000073l,_whole_genome_shotgun_sequence	AUGUSTUS	exon	18646613	18646765	.	-	.	ID=g17373.t1.exon5;Parent=g17373.t1;
JASKUP010000072.1_Trichopoda_pennipes_isolate_NS2899_ptg000073l,_whole_genome_shotgun_sequence	AUGUSTUS	intron	18646766	18646827	1	-	.	ID=g17373.t1.intron5;Parent=g17373.t1;
JASKUP010000072.1_Trichopoda_pennipes_isolate_NS2899_ptg000073l,_whole_genome_shotgun_sequence	AUGUSTUS	CDS	18646828	18646953	1	-	0	ID=g17373.t1.CDS6;Parent=g17373.t1;
JASKUP010000072.1_Trichopoda_pennipes_isolate_NS2899_ptg000073l,_whole_genome_shotgun_sequence	AUGUSTUS	exon	18646828	18646953	.	-	.	ID=g17373.t1.exon6;Parent=g17373.t1;
JASKUP010000072.1_Trichopoda_pennipes_isolate_NS2899_ptg000073l,_whole_genome_shotgun_sequence	AUGUSTUS	intron	18646954	18655076	1	-	.	ID=g17373.t1.intron6;Parent=g17373.t1;
JASKUP010000072.1_Trichopoda_pennipes_isolate_NS2899_ptg000073l,_whole_genome_shotgun_sequence	AUGUSTUS	CDS	18655077	18655796	1	-	0	ID=g17373.t1.CDS7;Parent=g17373.t1;
JASKUP010000072.1_Trichopoda_pennipes_isolate_NS2899_ptg000073l,_whole_genome_shotgun_sequence	AUGUSTUS	exon	18655077	18655796	.	-	.	ID=g17373.t1.exon7;Parent=g17373.t1;
JASKUP010000072.1_Trichopoda_pennipes_isolate_NS2899_ptg000073l,_whole_genome_shotgun_sequence	AUGUSTUS	start_codon	18655794	18655796	.	-	0	ID=g17373.t1.start1;Parent=g17373.t1;
JASKUP010000072.1_Trichopoda_pennipes_isolate_NS2899_ptg000073l,_whole_genome_shotgun_sequence	AUGUSTUS	gene	18664948	18665437	.	-	.	ID=g17374;
JASKUP010000072.1_Trichopoda_pennipes_isolate_NS2899_ptg000073l,_whole_genome_shotgun_sequence	AUGUSTUS	mRNA	18664948	18665437	1	-	.	ID=g17374.t1;Parent=g17374;
JASKUP010000072.1_Trichopoda_pennipes_isolate_NS2899_ptg000073l,_whole_genome_shotgun_sequence	AUGUSTUS	stop_codon	18664948	18664950	.	-	0	ID=g17374.t1.stop1;Parent=g17374.t1;
JASKUP010000072.1_Trichopoda_pennipes_isolate_NS2899_ptg000073l,_whole_genome_shotgun_sequence	AUGUSTUS	CDS	18664948	18665343	1	-	0	ID=g17374.t1.CDS1;Parent=g17374.t1;
JASKUP010000072.1_Trichopoda_pennipes_isolate_NS2899_ptg000073l,_whole_genome_shotgun_sequence	AUGUSTUS	exon	18664948	18665343	.	-	.	ID=g17374.t1.exon1;Parent=g17374.t1;
JASKUP010000072.1_Trichopoda_pennipes_isolate_NS2899_ptg000073l,_whole_genome_shotgun_sequence	AUGUSTUS	intron	18665344	18665398	1	-	.	ID=g17374.t1.intron1;Parent=g17374.t1;
JASKUP010000072.1_Trichopoda_pennipes_isolate_NS2899_ptg000073l,_whole_genome_shotgun_sequence	AUGUSTUS	CDS	18665399	18665437	1	-	0	ID=g17374.t1.CDS2;Parent=g17374.t1;
JASKUP010000072.1_Trichopoda_pennipes_isolate_NS2899_ptg000073l,_whole_genome_shotgun_sequence	AUGUSTUS	exon	18665399	18665437	.	-	.	ID=g17374.t1.exon2;Parent=g17374.t1;
JASKUP010000072.1_Trichopoda_pennipes_isolate_NS2899_ptg000073l,_whole_genome_shotgun_sequence	AUGUSTUS	start_codon	18665435	18665437	.	-	0	ID=g17374.t1.start1;Parent=g17374.t1;
JASKUP010000072.1_Trichopoda_pennipes_isolate_NS2899_ptg000073l,_whole_genome_shotgun_sequence	AUGUSTUS	gene	18675729	18682568	.	-	.	ID=g17375;
JASKUP010000072.1_Trichopoda_pennipes_isolate_NS2899_ptg000073l,_whole_genome_shotgun_sequence	AUGUSTUS	mRNA	18675729	18682568	1	-	.	ID=g17375.t1;Parent=g17375;
JASKUP010000072.1_Trichopoda_pennipes_isolate_NS2899_ptg000073l,_whole_genome_shotgun_sequence	AUGUSTUS	stop_codon	18675729	18675731	.	-	0	ID=g17375.t1.stop1;Parent=g17375.t1;
JASKUP010000072.1_Trichopoda_pennipes_isolate_NS2899_ptg000073l,_whole_genome_shotgun_sequence	AUGUSTUS	CDS	18675729	18675994	1	-	2	ID=g17375.t1.CDS1;Parent=g17375.t1;
JASKUP010000072.1_Trichopoda_pennipes_isolate_NS2899_ptg000073l,_whole_genome_shotgun_sequence	AUGUSTUS	exon	18675729	18675994	.	-	.	ID=g17375.t1.exon1;Parent=g17375.t1;
JASKUP010000072.1_Trichopoda_pennipes_isolate_NS2899_ptg000073l,_whole_genome_shotgun_sequence	AUGUSTUS	intron	18675995	18676319	1	-	.	ID=g17375.t1.intron1;Parent=g17375.t1;
JASKUP010000072.1_Trichopoda_pennipes_isolate_NS2899_ptg000073l,_whole_genome_shotgun_sequence	AUGUSTUS	CDS	18676320	18676426	1	-	1	ID=g17375.t1.CDS2;Parent=g17375.t1;
JASKUP010000072.1_Trichopoda_pennipes_isolate_NS2899_ptg000073l,_whole_genome_shotgun_sequence	AUGUSTUS	exon	18676320	18676426	.	-	.	ID=g17375.t1.exon2;Parent=g17375.t1;
JASKUP010000072.1_Trichopoda_pennipes_isolate_NS2899_ptg000073l,_whole_genome_shotgun_sequence	AUGUSTUS	intron	18676427	18678905	1	-	.	ID=g17375.t1.intron2;Parent=g17375.t1;
JASKUP010000072.1_Trichopoda_pennipes_isolate_NS2899_ptg000073l,_whole_genome_shotgun_sequence	AUGUSTUS	CDS	18678906	18679047	1	-	2	ID=g17375.t1.CDS3;Parent=g17375.t1;
JASKUP010000072.1_Trichopoda_pennipes_isolate_NS2899_ptg000073l,_whole_genome_shotgun_sequence	AUGUSTUS	exon	18678906	18679047	.	-	.	ID=g17375.t1.exon3;Parent=g17375.t1;
JASKUP010000072.1_Trichopoda_pennipes_isolate_NS2899_ptg000073l,_whole_genome_shotgun_sequence	AUGUSTUS	intron	18679048	18679140	1	-	.	ID=g17375.t1.intron3;Parent=g17375.t1;
JASKUP010000072.1_Trichopoda_pennipes_isolate_NS2899_ptg000073l,_whole_genome_shotgun_sequence	AUGUSTUS	CDS	18679141	18679188	1	-	2	ID=g17375.t1.CDS4;Parent=g17375.t1;
JASKUP010000072.1_Trichopoda_pennipes_isolate_NS2899_ptg000073l,_whole_genome_shotgun_sequence	AUGUSTUS	exon	18679141	18679188	.	-	.	ID=g17375.t1.exon4;Parent=g17375.t1;
JASKUP010000072.1_Trichopoda_pennipes_isolate_NS2899_ptg000073l,_whole_genome_shotgun_sequence	AUGUSTUS	intron	18679189	18679284	1	-	.	ID=g17375.t1.intron4;Parent=g17375.t1;
JASKUP010000072.1_Trichopoda_pennipes_isolate_NS2899_ptg000073l,_whole_genome_shotgun_sequence	AUGUSTUS	CDS	18679285	18679579	1	-	0	ID=g17375.t1.CDS5;Parent=g17375.t1;
JASKUP010000072.1_Trichopoda_pennipes_isolate_NS2899_ptg000073l,_whole_genome_shotgun_sequence	AUGUSTUS	exon	18679285	18679579	.	-	.	ID=g17375.t1.exon5;Parent=g17375.t1;
JASKUP010000072.1_Trichopoda_pennipes_isolate_NS2899_ptg000073l,_whole_genome_shotgun_sequence	AUGUSTUS	intron	18679580	18679999	1	-	.	ID=g17375.t1.intron5;Parent=g17375.t1;
JASKUP010000072.1_Trichopoda_pennipes_isolate_NS2899_ptg000073l,_whole_genome_shotgun_sequence	AUGUSTUS	CDS	18680000	18680128	1	-	0	ID=g17375.t1.CDS6;Parent=g17375.t1;
JASKUP010000072.1_Trichopoda_pennipes_isolate_NS2899_ptg000073l,_whole_genome_shotgun_sequence	AUGUSTUS	exon	18680000	18680128	.	-	.	ID=g17375.t1.exon6;Parent=g17375.t1;
JASKUP010000072.1_Trichopoda_pennipes_isolate_NS2899_ptg000073l,_whole_genome_shotgun_sequence	AUGUSTUS	intron	18680129	18681718	1	-	.	ID=g17375.t1.intron6;Parent=g17375.t1;
JASKUP010000072.1_Trichopoda_pennipes_isolate_NS2899_ptg000073l,_whole_genome_shotgun_sequence	AUGUSTUS	CDS	18681719	18682241	1	-	1	ID=g17375.t1.CDS7;Parent=g17375.t1;
JASKUP010000072.1_Trichopoda_pennipes_isolate_NS2899_ptg000073l,_whole_genome_shotgun_sequence	AUGUSTUS	exon	18681719	18682241	.	-	.	ID=g17375.t1.exon7;Parent=g17375.t1;
JASKUP010000072.1_Trichopoda_pennipes_isolate_NS2899_ptg000073l,_whole_genome_shotgun_sequence	AUGUSTUS	intron	18682242	18682329	1	-	.	ID=g17375.t1.intron7;Parent=g17375.t1;
JASKUP010000072.1_Trichopoda_pennipes_isolate_NS2899_ptg000073l,_whole_genome_shotgun_sequence	AUGUSTUS	CDS	18682330	18682568	1	-	0	ID=g17375.t1.CDS8;Parent=g17375.t1;
JASKUP010000072.1_Trichopoda_pennipes_isolate_NS2899_ptg000073l,_whole_genome_shotgun_sequence	AUGUSTUS	exon	18682330	18682568	.	-	.	ID=g17375.t1.exon8;Parent=g17375.t1;
JASKUP010000072.1_Trichopoda_pennipes_isolate_NS2899_ptg000073l,_whole_genome_shotgun_sequence	AUGUSTUS	start_codon	18682566	18682568	.	-	0	ID=g17375.t1.start1;Parent=g17375.t1;
JASKUP010000072.1_Trichopoda_pennipes_isolate_NS2899_ptg000073l,_whole_genome_shotgun_sequence	AUGUSTUS	gene	18687523	18696397	.	-	.	ID=g17376;
JASKUP010000072.1_Trichopoda_pennipes_isolate_NS2899_ptg000073l,_whole_genome_shotgun_sequence	AUGUSTUS	mRNA	18687523	18696397	1	-	.	ID=g17376.t1;Parent=g17376;
JASKUP010000072.1_Trichopoda_pennipes_isolate_NS2899_ptg000073l,_whole_genome_shotgun_sequence	AUGUSTUS	stop_codon	18687523	18687525	.	-	0	ID=g17376.t1.stop1;Parent=g17376.t1;
JASKUP010000072.1_Trichopoda_pennipes_isolate_NS2899_ptg000073l,_whole_genome_shotgun_sequence	AUGUSTUS	CDS	18687523	18687728	1	-	2	ID=g17376.t1.CDS1;Parent=g17376.t1;
JASKUP010000072.1_Trichopoda_pennipes_isolate_NS2899_ptg000073l,_whole_genome_shotgun_sequence	AUGUSTUS	exon	18687523	18687728	.	-	.	ID=g17376.t1.exon1;Parent=g17376.t1;
JASKUP010000072.1_Trichopoda_pennipes_isolate_NS2899_ptg000073l,_whole_genome_shotgun_sequence	AUGUSTUS	intron	18687729	18689597	1	-	.	ID=g17376.t1.intron1;Parent=g17376.t1;
JASKUP010000072.1_Trichopoda_pennipes_isolate_NS2899_ptg000073l,_whole_genome_shotgun_sequence	AUGUSTUS	CDS	18689598	18689707	1	-	1	ID=g17376.t1.CDS2;Parent=g17376.t1;
JASKUP010000072.1_Trichopoda_pennipes_isolate_NS2899_ptg000073l,_whole_genome_shotgun_sequence	AUGUSTUS	exon	18689598	18689707	.	-	.	ID=g17376.t1.exon2;Parent=g17376.t1;
JASKUP010000072.1_Trichopoda_pennipes_isolate_NS2899_ptg000073l,_whole_genome_shotgun_sequence	AUGUSTUS	intron	18689708	18689777	1	-	.	ID=g17376.t1.intron2;Parent=g17376.t1;
JASKUP010000072.1_Trichopoda_pennipes_isolate_NS2899_ptg000073l,_whole_genome_shotgun_sequence	AUGUSTUS	CDS	18689778	18689916	1	-	2	ID=g17376.t1.CDS3;Parent=g17376.t1;
JASKUP010000072.1_Trichopoda_pennipes_isolate_NS2899_ptg000073l,_whole_genome_shotgun_sequence	AUGUSTUS	exon	18689778	18689916	.	-	.	ID=g17376.t1.exon3;Parent=g17376.t1;
JASKUP010000072.1_Trichopoda_pennipes_isolate_NS2899_ptg000073l,_whole_genome_shotgun_sequence	AUGUSTUS	intron	18689917	18690449	1	-	.	ID=g17376.t1.intron3;Parent=g17376.t1;
JASKUP010000072.1_Trichopoda_pennipes_isolate_NS2899_ptg000073l,_whole_genome_shotgun_sequence	AUGUSTUS	CDS	18690450	18690591	1	-	0	ID=g17376.t1.CDS4;Parent=g17376.t1;
JASKUP010000072.1_Trichopoda_pennipes_isolate_NS2899_ptg000073l,_whole_genome_shotgun_sequence	AUGUSTUS	exon	18690450	18690591	.	-	.	ID=g17376.t1.exon4;Parent=g17376.t1;
JASKUP010000072.1_Trichopoda_pennipes_isolate_NS2899_ptg000073l,_whole_genome_shotgun_sequence	AUGUSTUS	intron	18690592	18692864	1	-	.	ID=g17376.t1.intron4;Parent=g17376.t1;
JASKUP010000072.1_Trichopoda_pennipes_isolate_NS2899_ptg000073l,_whole_genome_shotgun_sequence	AUGUSTUS	CDS	18692865	18693014	1	-	0	ID=g17376.t1.CDS5;Parent=g17376.t1;
JASKUP010000072.1_Trichopoda_pennipes_isolate_NS2899_ptg000073l,_whole_genome_shotgun_sequence	AUGUSTUS	exon	18692865	18693014	.	-	.	ID=g17376.t1.exon5;Parent=g17376.t1;
JASKUP010000072.1_Trichopoda_pennipes_isolate_NS2899_ptg000073l,_whole_genome_shotgun_sequence	AUGUSTUS	intron	18693015	18695360	1	-	.	ID=g17376.t1.intron5;Parent=g17376.t1;
JASKUP010000072.1_Trichopoda_pennipes_isolate_NS2899_ptg000073l,_whole_genome_shotgun_sequence	AUGUSTUS	CDS	18695361	18695483	1	-	0	ID=g17376.t1.CDS6;Parent=g17376.t1;
JASKUP010000072.1_Trichopoda_pennipes_isolate_NS2899_ptg000073l,_whole_genome_shotgun_sequence	AUGUSTUS	exon	18695361	18695483	.	-	.	ID=g17376.t1.exon6;Parent=g17376.t1;
JASKUP010000072.1_Trichopoda_pennipes_isolate_NS2899_ptg000073l,_whole_genome_shotgun_sequence	AUGUSTUS	intron	18695484	18695548	1	-	.	ID=g17376.t1.intron6;Parent=g17376.t1;
JASKUP010000072.1_Trichopoda_pennipes_isolate_NS2899_ptg000073l,_whole_genome_shotgun_sequence	AUGUSTUS	CDS	18695549	18696083	1	-	1	ID=g17376.t1.CDS7;Parent=g17376.t1;
JASKUP010000072.1_Trichopoda_pennipes_isolate_NS2899_ptg000073l,_whole_genome_shotgun_sequence	AUGUSTUS	exon	18695549	18696083	.	-	.	ID=g17376.t1.exon7;Parent=g17376.t1;
JASKUP010000072.1_Trichopoda_pennipes_isolate_NS2899_ptg000073l,_whole_genome_shotgun_sequence	AUGUSTUS	intron	18696084	18696149	1	-	.	ID=g17376.t1.intron7;Parent=g17376.t1;
JASKUP010000072.1_Trichopoda_pennipes_isolate_NS2899_ptg000073l,_whole_genome_shotgun_sequence	AUGUSTUS	CDS	18696150	18696397	1	-	0	ID=g17376.t1.CDS8;Parent=g17376.t1;
JASKUP010000072.1_Trichopoda_pennipes_isolate_NS2899_ptg000073l,_whole_genome_shotgun_sequence	AUGUSTUS	exon	18696150	18696397	.	-	.	ID=g17376.t1.exon8;Parent=g17376.t1;
JASKUP010000072.1_Trichopoda_pennipes_isolate_NS2899_ptg000073l,_whole_genome_shotgun_sequence	AUGUSTUS	start_codon	18696395	18696397	.	-	0	ID=g17376.t1.start1;Parent=g17376.t1;
JASKUP010000072.1_Trichopoda_pennipes_isolate_NS2899_ptg000073l,_whole_genome_shotgun_sequence	AUGUSTUS	mRNA	18687523	18696397	1	-	.	ID=g17376.t2;Parent=g17376;
JASKUP010000072.1_Trichopoda_pennipes_isolate_NS2899_ptg000073l,_whole_genome_shotgun_sequence	AUGUSTUS	stop_codon	18687523	18687525	.	-	0	ID=g17376.t2.stop1;Parent=g17376.t2;
JASKUP010000072.1_Trichopoda_pennipes_isolate_NS2899_ptg000073l,_whole_genome_shotgun_sequence	AUGUSTUS	CDS	18687523	18687728	1	-	2	ID=g17376.t2.CDS1;Parent=g17376.t2;
JASKUP010000072.1_Trichopoda_pennipes_isolate_NS2899_ptg000073l,_whole_genome_shotgun_sequence	AUGUSTUS	exon	18687523	18687728	.	-	.	ID=g17376.t2.exon1;Parent=g17376.t2;
JASKUP010000072.1_Trichopoda_pennipes_isolate_NS2899_ptg000073l,_whole_genome_shotgun_sequence	AUGUSTUS	intron	18687729	18689597	1	-	.	ID=g17376.t2.intron1;Parent=g17376.t2;
JASKUP010000072.1_Trichopoda_pennipes_isolate_NS2899_ptg000073l,_whole_genome_shotgun_sequence	AUGUSTUS	CDS	18689598	18689707	1	-	1	ID=g17376.t2.CDS2;Parent=g17376.t2;
JASKUP010000072.1_Trichopoda_pennipes_isolate_NS2899_ptg000073l,_whole_genome_shotgun_sequence	AUGUSTUS	exon	18689598	18689707	.	-	.	ID=g17376.t2.exon2;Parent=g17376.t2;
JASKUP010000072.1_Trichopoda_pennipes_isolate_NS2899_ptg000073l,_whole_genome_shotgun_sequence	AUGUSTUS	intron	18689708	18689777	1	-	.	ID=g17376.t2.intron2;Parent=g17376.t2;
JASKUP010000072.1_Trichopoda_pennipes_isolate_NS2899_ptg000073l,_whole_genome_shotgun_sequence	AUGUSTUS	CDS	18689778	18689916	1	-	2	ID=g17376.t2.CDS3;Parent=g17376.t2;
JASKUP010000072.1_Trichopoda_pennipes_isolate_NS2899_ptg000073l,_whole_genome_shotgun_sequence	AUGUSTUS	exon	18689778	18689916	.	-	.	ID=g17376.t2.exon3;Parent=g17376.t2;
JASKUP010000072.1_Trichopoda_pennipes_isolate_NS2899_ptg000073l,_whole_genome_shotgun_sequence	AUGUSTUS	intron	18689917	18690044	1	-	.	ID=g17376.t2.intron3;Parent=g17376.t2;
JASKUP010000072.1_Trichopoda_pennipes_isolate_NS2899_ptg000073l,_whole_genome_shotgun_sequence	AUGUSTUS	CDS	18690045	18690098	1	-	2	ID=g17376.t2.CDS4;Parent=g17376.t2;
JASKUP010000072.1_Trichopoda_pennipes_isolate_NS2899_ptg000073l,_whole_genome_shotgun_sequence	AUGUSTUS	exon	18690045	18690098	.	-	.	ID=g17376.t2.exon4;Parent=g17376.t2;
JASKUP010000072.1_Trichopoda_pennipes_isolate_NS2899_ptg000073l,_whole_genome_shotgun_sequence	AUGUSTUS	intron	18690099	18690449	1	-	.	ID=g17376.t2.intron4;Parent=g17376.t2;
JASKUP010000072.1_Trichopoda_pennipes_isolate_NS2899_ptg000073l,_whole_genome_shotgun_sequence	AUGUSTUS	CDS	18690450	18690591	1	-	0	ID=g17376.t2.CDS5;Parent=g17376.t2;
JASKUP010000072.1_Trichopoda_pennipes_isolate_NS2899_ptg000073l,_whole_genome_shotgun_sequence	AUGUSTUS	exon	18690450	18690591	.	-	.	ID=g17376.t2.exon5;Parent=g17376.t2;
JASKUP010000072.1_Trichopoda_pennipes_isolate_NS2899_ptg000073l,_whole_genome_shotgun_sequence	AUGUSTUS	intron	18690592	18692864	1	-	.	ID=g17376.t2.intron5;Parent=g17376.t2;
JASKUP010000072.1_Trichopoda_pennipes_isolate_NS2899_ptg000073l,_whole_genome_shotgun_sequence	AUGUSTUS	CDS	18692865	18693014	1	-	0	ID=g17376.t2.CDS6;Parent=g17376.t2;
JASKUP010000072.1_Trichopoda_pennipes_isolate_NS2899_ptg000073l,_whole_genome_shotgun_sequence	AUGUSTUS	exon	18692865	18693014	.	-	.	ID=g17376.t2.exon6;Parent=g17376.t2;
JASKUP010000072.1_Trichopoda_pennipes_isolate_NS2899_ptg000073l,_whole_genome_shotgun_sequence	AUGUSTUS	intron	18693015	18695360	1	-	.	ID=g17376.t2.intron6;Parent=g17376.t2;
JASKUP010000072.1_Trichopoda_pennipes_isolate_NS2899_ptg000073l,_whole_genome_shotgun_sequence	AUGUSTUS	CDS	18695361	18695483	1	-	0	ID=g17376.t2.CDS7;Parent=g17376.t2;
JASKUP010000072.1_Trichopoda_pennipes_isolate_NS2899_ptg000073l,_whole_genome_shotgun_sequence	AUGUSTUS	exon	18695361	18695483	.	-	.	ID=g17376.t2.exon7;Parent=g17376.t2;
JASKUP010000072.1_Trichopoda_pennipes_isolate_NS2899_ptg000073l,_whole_genome_shotgun_sequence	AUGUSTUS	intron	18695484	18695548	1	-	.	ID=g17376.t2.intron7;Parent=g17376.t2;
JASKUP010000072.1_Trichopoda_pennipes_isolate_NS2899_ptg000073l,_whole_genome_shotgun_sequence	AUGUSTUS	CDS	18695549	18696083	1	-	1	ID=g17376.t2.CDS8;Parent=g17376.t2;
JASKUP010000072.1_Trichopoda_pennipes_isolate_NS2899_ptg000073l,_whole_genome_shotgun_sequence	AUGUSTUS	exon	18695549	18696083	.	-	.	ID=g17376.t2.exon8;Parent=g17376.t2;
JASKUP010000072.1_Trichopoda_pennipes_isolate_NS2899_ptg000073l,_whole_genome_shotgun_sequence	AUGUSTUS	intron	18696084	18696149	1	-	.	ID=g17376.t2.intron8;Parent=g17376.t2;
JASKUP010000072.1_Trichopoda_pennipes_isolate_NS2899_ptg000073l,_whole_genome_shotgun_sequence	AUGUSTUS	CDS	18696150	18696397	1	-	0	ID=g17376.t2.CDS9;Parent=g17376.t2;
JASKUP010000072.1_Trichopoda_pennipes_isolate_NS2899_ptg000073l,_whole_genome_shotgun_sequence	AUGUSTUS	exon	18696150	18696397	.	-	.	ID=g17376.t2.exon9;Parent=g17376.t2;
JASKUP010000072.1_Trichopoda_pennipes_isolate_NS2899_ptg000073l,_whole_genome_shotgun_sequence	AUGUSTUS	start_codon	18696395	18696397	.	-	0	ID=g17376.t2.start1;Parent=g17376.t2;
JASKUP010000072.1_Trichopoda_pennipes_isolate_NS2899_ptg000073l,_whole_genome_shotgun_sequence	AUGUSTUS	gene	18891724	18904611	.	+	.	ID=g17377;
JASKUP010000072.1_Trichopoda_pennipes_isolate_NS2899_ptg000073l,_whole_genome_shotgun_sequence	AUGUSTUS	mRNA	18891724	18904611	1	+	.	ID=g17377.t1;Parent=g17377;
JASKUP010000072.1_Trichopoda_pennipes_isolate_NS2899_ptg000073l,_whole_genome_shotgun_sequence	AUGUSTUS	start_codon	18891724	18891726	.	+	0	ID=g17377.t1.start1;Parent=g17377.t1;
JASKUP010000072.1_Trichopoda_pennipes_isolate_NS2899_ptg000073l,_whole_genome_shotgun_sequence	AUGUSTUS	CDS	18891724	18893327	1	+	0	ID=g17377.t1.CDS1;Parent=g17377.t1;
JASKUP010000072.1_Trichopoda_pennipes_isolate_NS2899_ptg000073l,_whole_genome_shotgun_sequence	AUGUSTUS	exon	18891724	18893327	.	+	.	ID=g17377.t1.exon1;Parent=g17377.t1;
JASKUP010000072.1_Trichopoda_pennipes_isolate_NS2899_ptg000073l,_whole_genome_shotgun_sequence	AUGUSTUS	intron	18893328	18897959	1	+	.	ID=g17377.t1.intron1;Parent=g17377.t1;
JASKUP010000072.1_Trichopoda_pennipes_isolate_NS2899_ptg000073l,_whole_genome_shotgun_sequence	AUGUSTUS	CDS	18897960	18898041	1	+	1	ID=g17377.t1.CDS2;Parent=g17377.t1;
JASKUP010000072.1_Trichopoda_pennipes_isolate_NS2899_ptg000073l,_whole_genome_shotgun_sequence	AUGUSTUS	exon	18897960	18898041	.	+	.	ID=g17377.t1.exon2;Parent=g17377.t1;
JASKUP010000072.1_Trichopoda_pennipes_isolate_NS2899_ptg000073l,_whole_genome_shotgun_sequence	AUGUSTUS	intron	18898042	18904521	1	+	.	ID=g17377.t1.intron2;Parent=g17377.t1;
JASKUP010000072.1_Trichopoda_pennipes_isolate_NS2899_ptg000073l,_whole_genome_shotgun_sequence	AUGUSTUS	CDS	18904522	18904611	1	+	0	ID=g17377.t1.CDS3;Parent=g17377.t1;
JASKUP010000072.1_Trichopoda_pennipes_isolate_NS2899_ptg000073l,_whole_genome_shotgun_sequence	AUGUSTUS	exon	18904522	18904611	.	+	.	ID=g17377.t1.exon3;Parent=g17377.t1;
JASKUP010000072.1_Trichopoda_pennipes_isolate_NS2899_ptg000073l,_whole_genome_shotgun_sequence	AUGUSTUS	stop_codon	18904609	18904611	.	+	0	ID=g17377.t1.stop1;Parent=g17377.t1;
JASKUP010000072.1_Trichopoda_pennipes_isolate_NS2899_ptg000073l,_whole_genome_shotgun_sequence	AUGUSTUS	gene	18919921	18920873	.	+	.	ID=g17378;
JASKUP010000072.1_Trichopoda_pennipes_isolate_NS2899_ptg000073l,_whole_genome_shotgun_sequence	AUGUSTUS	mRNA	18919921	18920873	1	+	.	ID=g17378.t1;Parent=g17378;
JASKUP010000072.1_Trichopoda_pennipes_isolate_NS2899_ptg000073l,_whole_genome_shotgun_sequence	AUGUSTUS	start_codon	18919921	18919923	.	+	0	ID=g17378.t1.start1;Parent=g17378.t1;
JASKUP010000072.1_Trichopoda_pennipes_isolate_NS2899_ptg000073l,_whole_genome_shotgun_sequence	AUGUSTUS	CDS	18919921	18919970	1	+	0	ID=g17378.t1.CDS1;Parent=g17378.t1;
JASKUP010000072.1_Trichopoda_pennipes_isolate_NS2899_ptg000073l,_whole_genome_shotgun_sequence	AUGUSTUS	exon	18919921	18919970	.	+	.	ID=g17378.t1.exon1;Parent=g17378.t1;
JASKUP010000072.1_Trichopoda_pennipes_isolate_NS2899_ptg000073l,_whole_genome_shotgun_sequence	AUGUSTUS	intron	18919971	18920035	1	+	.	ID=g17378.t1.intron1;Parent=g17378.t1;
JASKUP010000072.1_Trichopoda_pennipes_isolate_NS2899_ptg000073l,_whole_genome_shotgun_sequence	AUGUSTUS	CDS	18920036	18920873	1	+	1	ID=g17378.t1.CDS2;Parent=g17378.t1;
JASKUP010000072.1_Trichopoda_pennipes_isolate_NS2899_ptg000073l,_whole_genome_shotgun_sequence	AUGUSTUS	exon	18920036	18920873	.	+	.	ID=g17378.t1.exon2;Parent=g17378.t1;
JASKUP010000072.1_Trichopoda_pennipes_isolate_NS2899_ptg000073l,_whole_genome_shotgun_sequence	AUGUSTUS	stop_codon	18920871	18920873	.	+	0	ID=g17378.t1.stop1;Parent=g17378.t1;
JASKUP010000072.1_Trichopoda_pennipes_isolate_NS2899_ptg000073l,_whole_genome_shotgun_sequence	GeneMark.hmm3	gene	18920250	18920873	.	+	.	ID=g17379;
JASKUP010000072.1_Trichopoda_pennipes_isolate_NS2899_ptg000073l,_whole_genome_shotgun_sequence	GeneMark.hmm3	mRNA	18920250	18920873	.	+	.	ID=g17379.t1;Parent=g17379;
JASKUP010000072.1_Trichopoda_pennipes_isolate_NS2899_ptg000073l,_whole_genome_shotgun_sequence	GeneMark.hmm3	CDS	18920250	18920873	.	+	0	ID=g17379.t1.CDS1;Parent=g17379.t1;
JASKUP010000072.1_Trichopoda_pennipes_isolate_NS2899_ptg000073l,_whole_genome_shotgun_sequence	GeneMark.hmm3	exon	18920250	18920873	.	+	0	ID=g17379.t1.exon1;Parent=g17379.t1;
JASKUP010000072.1_Trichopoda_pennipes_isolate_NS2899_ptg000073l,_whole_genome_shotgun_sequence	AUGUSTUS	gene	18989134	18990072	.	-	.	ID=g17380;
JASKUP010000072.1_Trichopoda_pennipes_isolate_NS2899_ptg000073l,_whole_genome_shotgun_sequence	AUGUSTUS	mRNA	18989134	18990072	1	-	.	ID=g17380.t1;Parent=g17380;
JASKUP010000072.1_Trichopoda_pennipes_isolate_NS2899_ptg000073l,_whole_genome_shotgun_sequence	AUGUSTUS	stop_codon	18989134	18989136	.	-	0	ID=g17380.t1.stop1;Parent=g17380.t1;
JASKUP010000072.1_Trichopoda_pennipes_isolate_NS2899_ptg000073l,_whole_genome_shotgun_sequence	AUGUSTUS	CDS	18989134	18990072	1	-	0	ID=g17380.t1.CDS1;Parent=g17380.t1;
JASKUP010000072.1_Trichopoda_pennipes_isolate_NS2899_ptg000073l,_whole_genome_shotgun_sequence	AUGUSTUS	exon	18989134	18990072	.	-	.	ID=g17380.t1.exon1;Parent=g17380.t1;
JASKUP010000072.1_Trichopoda_pennipes_isolate_NS2899_ptg000073l,_whole_genome_shotgun_sequence	AUGUSTUS	start_codon	18990070	18990072	.	-	0	ID=g17380.t1.start1;Parent=g17380.t1;
JASKUP010000072.1_Trichopoda_pennipes_isolate_NS2899_ptg000073l,_whole_genome_shotgun_sequence	AUGUSTUS	gene	19002737	19010650	.	-	.	ID=g17381;
JASKUP010000072.1_Trichopoda_pennipes_isolate_NS2899_ptg000073l,_whole_genome_shotgun_sequence	AUGUSTUS	mRNA	19002737	19010650	0.12	-	.	ID=g17381.t1;Parent=g17381;
JASKUP010000072.1_Trichopoda_pennipes_isolate_NS2899_ptg000073l,_whole_genome_shotgun_sequence	AUGUSTUS	stop_codon	19002737	19002739	.	-	0	ID=g17381.t1.stop1;Parent=g17381.t1;
JASKUP010000072.1_Trichopoda_pennipes_isolate_NS2899_ptg000073l,_whole_genome_shotgun_sequence	AUGUSTUS	CDS	19002737	19002786	0.24	-	2	ID=g17381.t1.CDS1;Parent=g17381.t1;
JASKUP010000072.1_Trichopoda_pennipes_isolate_NS2899_ptg000073l,_whole_genome_shotgun_sequence	AUGUSTUS	exon	19002737	19002786	.	-	.	ID=g17381.t1.exon1;Parent=g17381.t1;
JASKUP010000072.1_Trichopoda_pennipes_isolate_NS2899_ptg000073l,_whole_genome_shotgun_sequence	AUGUSTUS	intron	19002787	19010355	0.24	-	.	ID=g17381.t1.intron1;Parent=g17381.t1;
JASKUP010000072.1_Trichopoda_pennipes_isolate_NS2899_ptg000073l,_whole_genome_shotgun_sequence	AUGUSTUS	CDS	19010356	19010650	0.33	-	0	ID=g17381.t1.CDS2;Parent=g17381.t1;
JASKUP010000072.1_Trichopoda_pennipes_isolate_NS2899_ptg000073l,_whole_genome_shotgun_sequence	AUGUSTUS	exon	19010356	19010650	.	-	.	ID=g17381.t1.exon2;Parent=g17381.t1;
JASKUP010000072.1_Trichopoda_pennipes_isolate_NS2899_ptg000073l,_whole_genome_shotgun_sequence	AUGUSTUS	start_codon	19010648	19010650	.	-	0	ID=g17381.t1.start1;Parent=g17381.t1;
JASKUP010000072.1_Trichopoda_pennipes_isolate_NS2899_ptg000073l,_whole_genome_shotgun_sequence	AUGUSTUS	gene	19135605	19136186	.	-	.	ID=g17382;
JASKUP010000072.1_Trichopoda_pennipes_isolate_NS2899_ptg000073l,_whole_genome_shotgun_sequence	AUGUSTUS	mRNA	19135605	19136186	0.97	-	.	ID=g17382.t1;Parent=g17382;
JASKUP010000072.1_Trichopoda_pennipes_isolate_NS2899_ptg000073l,_whole_genome_shotgun_sequence	AUGUSTUS	stop_codon	19135605	19135607	.	-	0	ID=g17382.t1.stop1;Parent=g17382.t1;
JASKUP010000072.1_Trichopoda_pennipes_isolate_NS2899_ptg000073l,_whole_genome_shotgun_sequence	AUGUSTUS	CDS	19135605	19136186	0.97	-	0	ID=g17382.t1.CDS1;Parent=g17382.t1;
JASKUP010000072.1_Trichopoda_pennipes_isolate_NS2899_ptg000073l,_whole_genome_shotgun_sequence	AUGUSTUS	exon	19135605	19136186	.	-	.	ID=g17382.t1.exon1;Parent=g17382.t1;
JASKUP010000072.1_Trichopoda_pennipes_isolate_NS2899_ptg000073l,_whole_genome_shotgun_sequence	AUGUSTUS	start_codon	19136184	19136186	.	-	0	ID=g17382.t1.start1;Parent=g17382.t1;
JASKUP010000072.1_Trichopoda_pennipes_isolate_NS2899_ptg000073l,_whole_genome_shotgun_sequence	AUGUSTUS	gene	19136220	19144600	.	-	.	ID=g17383;
JASKUP010000072.1_Trichopoda_pennipes_isolate_NS2899_ptg000073l,_whole_genome_shotgun_sequence	AUGUSTUS	mRNA	19136220	19144600	.	-	.	ID=g17383.t1;Parent=g17383;
JASKUP010000072.1_Trichopoda_pennipes_isolate_NS2899_ptg000073l,_whole_genome_shotgun_sequence	AUGUSTUS	stop_codon	19136220	19136222	.	-	0	ID=g17383.t1.stop1;Parent=g17383.t1;
JASKUP010000072.1_Trichopoda_pennipes_isolate_NS2899_ptg000073l,_whole_genome_shotgun_sequence	AUGUSTUS	CDS	19136220	19136620	0.98	-	2	ID=g17383.t1.CDS1;Parent=g17383.t1;
JASKUP010000072.1_Trichopoda_pennipes_isolate_NS2899_ptg000073l,_whole_genome_shotgun_sequence	AUGUSTUS	exon	19136220	19136620	.	-	.	ID=g17383.t1.exon1;Parent=g17383.t1;
JASKUP010000072.1_Trichopoda_pennipes_isolate_NS2899_ptg000073l,_whole_genome_shotgun_sequence	AUGUSTUS	intron	19136621	19144542	0.01	-	.	ID=g17383.t1.intron1;Parent=g17383.t1;
JASKUP010000072.1_Trichopoda_pennipes_isolate_NS2899_ptg000073l,_whole_genome_shotgun_sequence	AUGUSTUS	CDS	19144543	19144600	0.01	-	0	ID=g17383.t1.CDS2;Parent=g17383.t1;
JASKUP010000072.1_Trichopoda_pennipes_isolate_NS2899_ptg000073l,_whole_genome_shotgun_sequence	AUGUSTUS	exon	19144543	19144600	.	-	.	ID=g17383.t1.exon2;Parent=g17383.t1;
JASKUP010000072.1_Trichopoda_pennipes_isolate_NS2899_ptg000073l,_whole_genome_shotgun_sequence	AUGUSTUS	start_codon	19144598	19144600	.	-	0	ID=g17383.t1.start1;Parent=g17383.t1;
JASKUP010000072.1_Trichopoda_pennipes_isolate_NS2899_ptg000073l,_whole_genome_shotgun_sequence	AUGUSTUS	gene	19148606	19149364	.	-	.	ID=g17384;
JASKUP010000072.1_Trichopoda_pennipes_isolate_NS2899_ptg000073l,_whole_genome_shotgun_sequence	AUGUSTUS	mRNA	19148606	19149364	1	-	.	ID=g17384.t1;Parent=g17384;
JASKUP010000072.1_Trichopoda_pennipes_isolate_NS2899_ptg000073l,_whole_genome_shotgun_sequence	AUGUSTUS	stop_codon	19148606	19148608	.	-	0	ID=g17384.t1.stop1;Parent=g17384.t1;
JASKUP010000072.1_Trichopoda_pennipes_isolate_NS2899_ptg000073l,_whole_genome_shotgun_sequence	AUGUSTUS	CDS	19148606	19149364	1	-	0	ID=g17384.t1.CDS1;Parent=g17384.t1;
JASKUP010000072.1_Trichopoda_pennipes_isolate_NS2899_ptg000073l,_whole_genome_shotgun_sequence	AUGUSTUS	exon	19148606	19149364	.	-	.	ID=g17384.t1.exon1;Parent=g17384.t1;
JASKUP010000072.1_Trichopoda_pennipes_isolate_NS2899_ptg000073l,_whole_genome_shotgun_sequence	AUGUSTUS	start_codon	19149362	19149364	.	-	0	ID=g17384.t1.start1;Parent=g17384.t1;
JASKUP010000072.1_Trichopoda_pennipes_isolate_NS2899_ptg000073l,_whole_genome_shotgun_sequence	AUGUSTUS	gene	19185071	19189420	.	+	.	ID=g17385;
JASKUP010000072.1_Trichopoda_pennipes_isolate_NS2899_ptg000073l,_whole_genome_shotgun_sequence	AUGUSTUS	mRNA	19185071	19189420	1	+	.	ID=g17385.t1;Parent=g17385;
JASKUP010000072.1_Trichopoda_pennipes_isolate_NS2899_ptg000073l,_whole_genome_shotgun_sequence	AUGUSTUS	start_codon	19185071	19185073	.	+	0	ID=g17385.t1.start1;Parent=g17385.t1;
JASKUP010000072.1_Trichopoda_pennipes_isolate_NS2899_ptg000073l,_whole_genome_shotgun_sequence	AUGUSTUS	CDS	19185071	19185486	1	+	0	ID=g17385.t1.CDS1;Parent=g17385.t1;
JASKUP010000072.1_Trichopoda_pennipes_isolate_NS2899_ptg000073l,_whole_genome_shotgun_sequence	AUGUSTUS	exon	19185071	19185486	.	+	.	ID=g17385.t1.exon1;Parent=g17385.t1;
JASKUP010000072.1_Trichopoda_pennipes_isolate_NS2899_ptg000073l,_whole_genome_shotgun_sequence	AUGUSTUS	intron	19185487	19185548	1	+	.	ID=g17385.t1.intron1;Parent=g17385.t1;
JASKUP010000072.1_Trichopoda_pennipes_isolate_NS2899_ptg000073l,_whole_genome_shotgun_sequence	AUGUSTUS	CDS	19185549	19185681	1	+	1	ID=g17385.t1.CDS2;Parent=g17385.t1;
JASKUP010000072.1_Trichopoda_pennipes_isolate_NS2899_ptg000073l,_whole_genome_shotgun_sequence	AUGUSTUS	exon	19185549	19185681	.	+	.	ID=g17385.t1.exon2;Parent=g17385.t1;
JASKUP010000072.1_Trichopoda_pennipes_isolate_NS2899_ptg000073l,_whole_genome_shotgun_sequence	AUGUSTUS	intron	19185682	19189099	1	+	.	ID=g17385.t1.intron2;Parent=g17385.t1;
JASKUP010000072.1_Trichopoda_pennipes_isolate_NS2899_ptg000073l,_whole_genome_shotgun_sequence	AUGUSTUS	CDS	19189100	19189420	1	+	0	ID=g17385.t1.CDS3;Parent=g17385.t1;
JASKUP010000072.1_Trichopoda_pennipes_isolate_NS2899_ptg000073l,_whole_genome_shotgun_sequence	AUGUSTUS	exon	19189100	19189420	.	+	.	ID=g17385.t1.exon3;Parent=g17385.t1;
JASKUP010000072.1_Trichopoda_pennipes_isolate_NS2899_ptg000073l,_whole_genome_shotgun_sequence	AUGUSTUS	stop_codon	19189418	19189420	.	+	0	ID=g17385.t1.stop1;Parent=g17385.t1;
JASKUP010000072.1_Trichopoda_pennipes_isolate_NS2899_ptg000073l,_whole_genome_shotgun_sequence	AUGUSTUS	gene	19197734	19204768	.	+	.	ID=g17386;
JASKUP010000072.1_Trichopoda_pennipes_isolate_NS2899_ptg000073l,_whole_genome_shotgun_sequence	AUGUSTUS	mRNA	19197734	19204768	1	+	.	ID=g17386.t1;Parent=g17386;
JASKUP010000072.1_Trichopoda_pennipes_isolate_NS2899_ptg000073l,_whole_genome_shotgun_sequence	AUGUSTUS	start_codon	19197734	19197736	.	+	0	ID=g17386.t1.start1;Parent=g17386.t1;
JASKUP010000072.1_Trichopoda_pennipes_isolate_NS2899_ptg000073l,_whole_genome_shotgun_sequence	AUGUSTUS	CDS	19197734	19197899	1	+	0	ID=g17386.t1.CDS1;Parent=g17386.t1;
JASKUP010000072.1_Trichopoda_pennipes_isolate_NS2899_ptg000073l,_whole_genome_shotgun_sequence	AUGUSTUS	exon	19197734	19197899	.	+	.	ID=g17386.t1.exon1;Parent=g17386.t1;
JASKUP010000072.1_Trichopoda_pennipes_isolate_NS2899_ptg000073l,_whole_genome_shotgun_sequence	AUGUSTUS	intron	19197900	19197971	1	+	.	ID=g17386.t1.intron1;Parent=g17386.t1;
JASKUP010000072.1_Trichopoda_pennipes_isolate_NS2899_ptg000073l,_whole_genome_shotgun_sequence	AUGUSTUS	CDS	19197972	19198209	1	+	2	ID=g17386.t1.CDS2;Parent=g17386.t1;
JASKUP010000072.1_Trichopoda_pennipes_isolate_NS2899_ptg000073l,_whole_genome_shotgun_sequence	AUGUSTUS	exon	19197972	19198209	.	+	.	ID=g17386.t1.exon2;Parent=g17386.t1;
JASKUP010000072.1_Trichopoda_pennipes_isolate_NS2899_ptg000073l,_whole_genome_shotgun_sequence	AUGUSTUS	intron	19198210	19204245	1	+	.	ID=g17386.t1.intron2;Parent=g17386.t1;
JASKUP010000072.1_Trichopoda_pennipes_isolate_NS2899_ptg000073l,_whole_genome_shotgun_sequence	AUGUSTUS	CDS	19204246	19204378	1	+	1	ID=g17386.t1.CDS3;Parent=g17386.t1;
JASKUP010000072.1_Trichopoda_pennipes_isolate_NS2899_ptg000073l,_whole_genome_shotgun_sequence	AUGUSTUS	exon	19204246	19204378	.	+	.	ID=g17386.t1.exon3;Parent=g17386.t1;
JASKUP010000072.1_Trichopoda_pennipes_isolate_NS2899_ptg000073l,_whole_genome_shotgun_sequence	AUGUSTUS	intron	19204379	19204444	1	+	.	ID=g17386.t1.intron3;Parent=g17386.t1;
JASKUP010000072.1_Trichopoda_pennipes_isolate_NS2899_ptg000073l,_whole_genome_shotgun_sequence	AUGUSTUS	CDS	19204445	19204768	1	+	0	ID=g17386.t1.CDS4;Parent=g17386.t1;
JASKUP010000072.1_Trichopoda_pennipes_isolate_NS2899_ptg000073l,_whole_genome_shotgun_sequence	AUGUSTUS	exon	19204445	19204768	.	+	.	ID=g17386.t1.exon4;Parent=g17386.t1;
JASKUP010000072.1_Trichopoda_pennipes_isolate_NS2899_ptg000073l,_whole_genome_shotgun_sequence	AUGUSTUS	stop_codon	19204766	19204768	.	+	0	ID=g17386.t1.stop1;Parent=g17386.t1;
JASKUP010000072.1_Trichopoda_pennipes_isolate_NS2899_ptg000073l,_whole_genome_shotgun_sequence	AUGUSTUS	gene	19211250	19214534	.	-	.	ID=g17387;
JASKUP010000072.1_Trichopoda_pennipes_isolate_NS2899_ptg000073l,_whole_genome_shotgun_sequence	AUGUSTUS	mRNA	19211250	19214534	1	-	.	ID=g17387.t1;Parent=g17387;
JASKUP010000072.1_Trichopoda_pennipes_isolate_NS2899_ptg000073l,_whole_genome_shotgun_sequence	AUGUSTUS	stop_codon	19211250	19211252	.	-	0	ID=g17387.t1.stop1;Parent=g17387.t1;
JASKUP010000072.1_Trichopoda_pennipes_isolate_NS2899_ptg000073l,_whole_genome_shotgun_sequence	AUGUSTUS	CDS	19211250	19213276	1	-	2	ID=g17387.t1.CDS1;Parent=g17387.t1;
JASKUP010000072.1_Trichopoda_pennipes_isolate_NS2899_ptg000073l,_whole_genome_shotgun_sequence	AUGUSTUS	exon	19211250	19213276	.	-	.	ID=g17387.t1.exon1;Parent=g17387.t1;
JASKUP010000072.1_Trichopoda_pennipes_isolate_NS2899_ptg000073l,_whole_genome_shotgun_sequence	AUGUSTUS	intron	19213277	19214248	1	-	.	ID=g17387.t1.intron1;Parent=g17387.t1;
JASKUP010000072.1_Trichopoda_pennipes_isolate_NS2899_ptg000073l,_whole_genome_shotgun_sequence	AUGUSTUS	CDS	19214249	19214534	1	-	0	ID=g17387.t1.CDS2;Parent=g17387.t1;
JASKUP010000072.1_Trichopoda_pennipes_isolate_NS2899_ptg000073l,_whole_genome_shotgun_sequence	AUGUSTUS	exon	19214249	19214534	.	-	.	ID=g17387.t1.exon2;Parent=g17387.t1;
JASKUP010000072.1_Trichopoda_pennipes_isolate_NS2899_ptg000073l,_whole_genome_shotgun_sequence	AUGUSTUS	start_codon	19214532	19214534	.	-	0	ID=g17387.t1.start1;Parent=g17387.t1;
JASKUP010000072.1_Trichopoda_pennipes_isolate_NS2899_ptg000073l,_whole_genome_shotgun_sequence	AUGUSTUS	gene	19394160	19395536	.	-	.	ID=g17388;
JASKUP010000072.1_Trichopoda_pennipes_isolate_NS2899_ptg000073l,_whole_genome_shotgun_sequence	AUGUSTUS	mRNA	19394160	19395536	0.5	-	.	ID=g17388.t1;Parent=g17388;
JASKUP010000072.1_Trichopoda_pennipes_isolate_NS2899_ptg000073l,_whole_genome_shotgun_sequence	AUGUSTUS	stop_codon	19394160	19394162	.	-	0	ID=g17388.t1.stop1;Parent=g17388.t1;
JASKUP010000072.1_Trichopoda_pennipes_isolate_NS2899_ptg000073l,_whole_genome_shotgun_sequence	AUGUSTUS	CDS	19394160	19394411	1	-	0	ID=g17388.t1.CDS1;Parent=g17388.t1;
JASKUP010000072.1_Trichopoda_pennipes_isolate_NS2899_ptg000073l,_whole_genome_shotgun_sequence	AUGUSTUS	exon	19394160	19394411	.	-	.	ID=g17388.t1.exon1;Parent=g17388.t1;
JASKUP010000072.1_Trichopoda_pennipes_isolate_NS2899_ptg000073l,_whole_genome_shotgun_sequence	AUGUSTUS	intron	19394412	19394474	1	-	.	ID=g17388.t1.intron1;Parent=g17388.t1;
JASKUP010000072.1_Trichopoda_pennipes_isolate_NS2899_ptg000073l,_whole_genome_shotgun_sequence	AUGUSTUS	CDS	19394475	19394635	1	-	2	ID=g17388.t1.CDS2;Parent=g17388.t1;
JASKUP010000072.1_Trichopoda_pennipes_isolate_NS2899_ptg000073l,_whole_genome_shotgun_sequence	AUGUSTUS	exon	19394475	19394635	.	-	.	ID=g17388.t1.exon2;Parent=g17388.t1;
JASKUP010000072.1_Trichopoda_pennipes_isolate_NS2899_ptg000073l,_whole_genome_shotgun_sequence	AUGUSTUS	intron	19394636	19394696	1	-	.	ID=g17388.t1.intron2;Parent=g17388.t1;
JASKUP010000072.1_Trichopoda_pennipes_isolate_NS2899_ptg000073l,_whole_genome_shotgun_sequence	AUGUSTUS	CDS	19394697	19394755	1	-	1	ID=g17388.t1.CDS3;Parent=g17388.t1;
JASKUP010000072.1_Trichopoda_pennipes_isolate_NS2899_ptg000073l,_whole_genome_shotgun_sequence	AUGUSTUS	exon	19394697	19394755	.	-	.	ID=g17388.t1.exon3;Parent=g17388.t1;
JASKUP010000072.1_Trichopoda_pennipes_isolate_NS2899_ptg000073l,_whole_genome_shotgun_sequence	AUGUSTUS	intron	19394756	19394812	1	-	.	ID=g17388.t1.intron3;Parent=g17388.t1;
JASKUP010000072.1_Trichopoda_pennipes_isolate_NS2899_ptg000073l,_whole_genome_shotgun_sequence	AUGUSTUS	CDS	19394813	19395272	1	-	2	ID=g17388.t1.CDS4;Parent=g17388.t1;
JASKUP010000072.1_Trichopoda_pennipes_isolate_NS2899_ptg000073l,_whole_genome_shotgun_sequence	AUGUSTUS	exon	19394813	19395272	.	-	.	ID=g17388.t1.exon4;Parent=g17388.t1;
JASKUP010000072.1_Trichopoda_pennipes_isolate_NS2899_ptg000073l,_whole_genome_shotgun_sequence	AUGUSTUS	intron	19395273	19395469	0.68	-	.	ID=g17388.t1.intron4;Parent=g17388.t1;
JASKUP010000072.1_Trichopoda_pennipes_isolate_NS2899_ptg000073l,_whole_genome_shotgun_sequence	AUGUSTUS	CDS	19395470	19395536	0.5	-	0	ID=g17388.t1.CDS5;Parent=g17388.t1;
JASKUP010000072.1_Trichopoda_pennipes_isolate_NS2899_ptg000073l,_whole_genome_shotgun_sequence	AUGUSTUS	exon	19395470	19395536	.	-	.	ID=g17388.t1.exon5;Parent=g17388.t1;
JASKUP010000072.1_Trichopoda_pennipes_isolate_NS2899_ptg000073l,_whole_genome_shotgun_sequence	AUGUSTUS	start_codon	19395534	19395536	.	-	0	ID=g17388.t1.start1;Parent=g17388.t1;
JASKUP010000072.1_Trichopoda_pennipes_isolate_NS2899_ptg000073l,_whole_genome_shotgun_sequence	AUGUSTUS	gene	19527929	19528835	.	-	.	ID=g17389;
JASKUP010000072.1_Trichopoda_pennipes_isolate_NS2899_ptg000073l,_whole_genome_shotgun_sequence	AUGUSTUS	mRNA	19528098	19528835	1	-	.	ID=g17389.t1;Parent=g17389;
JASKUP010000072.1_Trichopoda_pennipes_isolate_NS2899_ptg000073l,_whole_genome_shotgun_sequence	AUGUSTUS	stop_codon	19528098	19528100	.	-	0	ID=g17389.t1.stop1;Parent=g17389.t1;
JASKUP010000072.1_Trichopoda_pennipes_isolate_NS2899_ptg000073l,_whole_genome_shotgun_sequence	AUGUSTUS	CDS	19528098	19528835	1	-	0	ID=g17389.t1.CDS1;Parent=g17389.t1;
JASKUP010000072.1_Trichopoda_pennipes_isolate_NS2899_ptg000073l,_whole_genome_shotgun_sequence	AUGUSTUS	exon	19528098	19528835	.	-	.	ID=g17389.t1.exon1;Parent=g17389.t1;
JASKUP010000072.1_Trichopoda_pennipes_isolate_NS2899_ptg000073l,_whole_genome_shotgun_sequence	AUGUSTUS	start_codon	19528833	19528835	.	-	0	ID=g17389.t1.start1;Parent=g17389.t1;
JASKUP010000072.1_Trichopoda_pennipes_isolate_NS2899_ptg000073l,_whole_genome_shotgun_sequence	AUGUSTUS	mRNA	19527929	19528646	0.7	-	.	ID=g17389.t2;Parent=g17389;
JASKUP010000072.1_Trichopoda_pennipes_isolate_NS2899_ptg000073l,_whole_genome_shotgun_sequence	AUGUSTUS	stop_codon	19527929	19527931	.	-	0	ID=g17389.t2.stop1;Parent=g17389.t2;
JASKUP010000072.1_Trichopoda_pennipes_isolate_NS2899_ptg000073l,_whole_genome_shotgun_sequence	AUGUSTUS	CDS	19527929	19528048	0.9	-	0	ID=g17389.t2.CDS1;Parent=g17389.t2;
JASKUP010000072.1_Trichopoda_pennipes_isolate_NS2899_ptg000073l,_whole_genome_shotgun_sequence	AUGUSTUS	exon	19527929	19528048	.	-	.	ID=g17389.t2.exon1;Parent=g17389.t2;
JASKUP010000072.1_Trichopoda_pennipes_isolate_NS2899_ptg000073l,_whole_genome_shotgun_sequence	AUGUSTUS	intron	19528049	19528235	0.7	-	.	ID=g17389.t2.intron1;Parent=g17389.t2;
JASKUP010000072.1_Trichopoda_pennipes_isolate_NS2899_ptg000073l,_whole_genome_shotgun_sequence	AUGUSTUS	CDS	19528236	19528646	0.72	-	0	ID=g17389.t2.CDS2;Parent=g17389.t2;
JASKUP010000072.1_Trichopoda_pennipes_isolate_NS2899_ptg000073l,_whole_genome_shotgun_sequence	AUGUSTUS	exon	19528236	19528646	.	-	.	ID=g17389.t2.exon2;Parent=g17389.t2;
JASKUP010000072.1_Trichopoda_pennipes_isolate_NS2899_ptg000073l,_whole_genome_shotgun_sequence	AUGUSTUS	start_codon	19528644	19528646	.	-	0	ID=g17389.t2.start1;Parent=g17389.t2;
JASKUP010000072.1_Trichopoda_pennipes_isolate_NS2899_ptg000073l,_whole_genome_shotgun_sequence	AUGUSTUS	mRNA	19527929	19528835	0.56	-	.	ID=g17389.t3;Parent=g17389;
JASKUP010000072.1_Trichopoda_pennipes_isolate_NS2899_ptg000073l,_whole_genome_shotgun_sequence	AUGUSTUS	stop_codon	19527929	19527931	.	-	0	ID=g17389.t3.stop1;Parent=g17389.t3;
JASKUP010000072.1_Trichopoda_pennipes_isolate_NS2899_ptg000073l,_whole_genome_shotgun_sequence	AUGUSTUS	CDS	19527929	19528048	0.89	-	0	ID=g17389.t3.CDS1;Parent=g17389.t3;
JASKUP010000072.1_Trichopoda_pennipes_isolate_NS2899_ptg000073l,_whole_genome_shotgun_sequence	AUGUSTUS	exon	19527929	19528048	.	-	.	ID=g17389.t3.exon1;Parent=g17389.t3;
JASKUP010000072.1_Trichopoda_pennipes_isolate_NS2899_ptg000073l,_whole_genome_shotgun_sequence	AUGUSTUS	intron	19528049	19528235	0.56	-	.	ID=g17389.t3.intron1;Parent=g17389.t3;
JASKUP010000072.1_Trichopoda_pennipes_isolate_NS2899_ptg000073l,_whole_genome_shotgun_sequence	AUGUSTUS	CDS	19528236	19528835	0.6	-	0	ID=g17389.t3.CDS2;Parent=g17389.t3;
JASKUP010000072.1_Trichopoda_pennipes_isolate_NS2899_ptg000073l,_whole_genome_shotgun_sequence	AUGUSTUS	exon	19528236	19528835	.	-	.	ID=g17389.t3.exon2;Parent=g17389.t3;
JASKUP010000072.1_Trichopoda_pennipes_isolate_NS2899_ptg000073l,_whole_genome_shotgun_sequence	AUGUSTUS	start_codon	19528833	19528835	.	-	0	ID=g17389.t3.start1;Parent=g17389.t3;
JASKUP010000073.1_Trichopoda_pennipes_isolate_NS2899_ptg000074l,_whole_genome_shotgun_sequence	AUGUSTUS	gene	59363	118451	.	-	.	ID=g17390;
JASKUP010000073.1_Trichopoda_pennipes_isolate_NS2899_ptg000074l,_whole_genome_shotgun_sequence	AUGUSTUS	mRNA	59363	118451	0.31	-	.	ID=g17390.t1;Parent=g17390;
JASKUP010000073.1_Trichopoda_pennipes_isolate_NS2899_ptg000074l,_whole_genome_shotgun_sequence	AUGUSTUS	stop_codon	59363	59365	.	-	0	ID=g17390.t1.stop1;Parent=g17390.t1;
JASKUP010000073.1_Trichopoda_pennipes_isolate_NS2899_ptg000074l,_whole_genome_shotgun_sequence	AUGUSTUS	CDS	59363	59470	1	-	0	ID=g17390.t1.CDS1;Parent=g17390.t1;
JASKUP010000073.1_Trichopoda_pennipes_isolate_NS2899_ptg000074l,_whole_genome_shotgun_sequence	AUGUSTUS	exon	59363	59470	.	-	.	ID=g17390.t1.exon1;Parent=g17390.t1;
JASKUP010000073.1_Trichopoda_pennipes_isolate_NS2899_ptg000074l,_whole_genome_shotgun_sequence	AUGUSTUS	intron	59471	62073	1	-	.	ID=g17390.t1.intron1;Parent=g17390.t1;
JASKUP010000073.1_Trichopoda_pennipes_isolate_NS2899_ptg000074l,_whole_genome_shotgun_sequence	AUGUSTUS	CDS	62074	62259	1	-	0	ID=g17390.t1.CDS2;Parent=g17390.t1;
JASKUP010000073.1_Trichopoda_pennipes_isolate_NS2899_ptg000074l,_whole_genome_shotgun_sequence	AUGUSTUS	exon	62074	62259	.	-	.	ID=g17390.t1.exon2;Parent=g17390.t1;
JASKUP010000073.1_Trichopoda_pennipes_isolate_NS2899_ptg000074l,_whole_genome_shotgun_sequence	AUGUSTUS	intron	62260	62321	1	-	.	ID=g17390.t1.intron2;Parent=g17390.t1;
JASKUP010000073.1_Trichopoda_pennipes_isolate_NS2899_ptg000074l,_whole_genome_shotgun_sequence	AUGUSTUS	CDS	62322	62466	1	-	1	ID=g17390.t1.CDS3;Parent=g17390.t1;
JASKUP010000073.1_Trichopoda_pennipes_isolate_NS2899_ptg000074l,_whole_genome_shotgun_sequence	AUGUSTUS	exon	62322	62466	.	-	.	ID=g17390.t1.exon3;Parent=g17390.t1;
JASKUP010000073.1_Trichopoda_pennipes_isolate_NS2899_ptg000074l,_whole_genome_shotgun_sequence	AUGUSTUS	intron	62467	62547	1	-	.	ID=g17390.t1.intron3;Parent=g17390.t1;
JASKUP010000073.1_Trichopoda_pennipes_isolate_NS2899_ptg000074l,_whole_genome_shotgun_sequence	AUGUSTUS	CDS	62548	63164	1	-	0	ID=g17390.t1.CDS4;Parent=g17390.t1;
JASKUP010000073.1_Trichopoda_pennipes_isolate_NS2899_ptg000074l,_whole_genome_shotgun_sequence	AUGUSTUS	exon	62548	63164	.	-	.	ID=g17390.t1.exon4;Parent=g17390.t1;
JASKUP010000073.1_Trichopoda_pennipes_isolate_NS2899_ptg000074l,_whole_genome_shotgun_sequence	AUGUSTUS	intron	63165	63426	1	-	.	ID=g17390.t1.intron4;Parent=g17390.t1;
JASKUP010000073.1_Trichopoda_pennipes_isolate_NS2899_ptg000074l,_whole_genome_shotgun_sequence	AUGUSTUS	CDS	63427	63576	1	-	0	ID=g17390.t1.CDS5;Parent=g17390.t1;
JASKUP010000073.1_Trichopoda_pennipes_isolate_NS2899_ptg000074l,_whole_genome_shotgun_sequence	AUGUSTUS	exon	63427	63576	.	-	.	ID=g17390.t1.exon5;Parent=g17390.t1;
JASKUP010000073.1_Trichopoda_pennipes_isolate_NS2899_ptg000074l,_whole_genome_shotgun_sequence	AUGUSTUS	intron	63577	67547	1	-	.	ID=g17390.t1.intron5;Parent=g17390.t1;
JASKUP010000073.1_Trichopoda_pennipes_isolate_NS2899_ptg000074l,_whole_genome_shotgun_sequence	AUGUSTUS	CDS	67548	67700	1	-	0	ID=g17390.t1.CDS6;Parent=g17390.t1;
JASKUP010000073.1_Trichopoda_pennipes_isolate_NS2899_ptg000074l,_whole_genome_shotgun_sequence	AUGUSTUS	exon	67548	67700	.	-	.	ID=g17390.t1.exon6;Parent=g17390.t1;
JASKUP010000073.1_Trichopoda_pennipes_isolate_NS2899_ptg000074l,_whole_genome_shotgun_sequence	AUGUSTUS	intron	67701	67765	1	-	.	ID=g17390.t1.intron6;Parent=g17390.t1;
JASKUP010000073.1_Trichopoda_pennipes_isolate_NS2899_ptg000074l,_whole_genome_shotgun_sequence	AUGUSTUS	CDS	67766	68301	1	-	2	ID=g17390.t1.CDS7;Parent=g17390.t1;
JASKUP010000073.1_Trichopoda_pennipes_isolate_NS2899_ptg000074l,_whole_genome_shotgun_sequence	AUGUSTUS	exon	67766	68301	.	-	.	ID=g17390.t1.exon7;Parent=g17390.t1;
JASKUP010000073.1_Trichopoda_pennipes_isolate_NS2899_ptg000074l,_whole_genome_shotgun_sequence	AUGUSTUS	intron	68302	69580	1	-	.	ID=g17390.t1.intron7;Parent=g17390.t1;
JASKUP010000073.1_Trichopoda_pennipes_isolate_NS2899_ptg000074l,_whole_genome_shotgun_sequence	AUGUSTUS	CDS	69581	69799	0.94	-	2	ID=g17390.t1.CDS8;Parent=g17390.t1;
JASKUP010000073.1_Trichopoda_pennipes_isolate_NS2899_ptg000074l,_whole_genome_shotgun_sequence	AUGUSTUS	exon	69581	69799	.	-	.	ID=g17390.t1.exon8;Parent=g17390.t1;
JASKUP010000073.1_Trichopoda_pennipes_isolate_NS2899_ptg000074l,_whole_genome_shotgun_sequence	AUGUSTUS	intron	69800	70091	0.94	-	.	ID=g17390.t1.intron8;Parent=g17390.t1;
JASKUP010000073.1_Trichopoda_pennipes_isolate_NS2899_ptg000074l,_whole_genome_shotgun_sequence	AUGUSTUS	CDS	70092	70230	1	-	0	ID=g17390.t1.CDS9;Parent=g17390.t1;
JASKUP010000073.1_Trichopoda_pennipes_isolate_NS2899_ptg000074l,_whole_genome_shotgun_sequence	AUGUSTUS	exon	70092	70230	.	-	.	ID=g17390.t1.exon9;Parent=g17390.t1;
JASKUP010000073.1_Trichopoda_pennipes_isolate_NS2899_ptg000074l,_whole_genome_shotgun_sequence	AUGUSTUS	intron	70231	113790	0.54	-	.	ID=g17390.t1.intron9;Parent=g17390.t1;
JASKUP010000073.1_Trichopoda_pennipes_isolate_NS2899_ptg000074l,_whole_genome_shotgun_sequence	AUGUSTUS	CDS	113791	113961	0.77	-	0	ID=g17390.t1.CDS10;Parent=g17390.t1;
JASKUP010000073.1_Trichopoda_pennipes_isolate_NS2899_ptg000074l,_whole_genome_shotgun_sequence	AUGUSTUS	exon	113791	113961	.	-	.	ID=g17390.t1.exon10;Parent=g17390.t1;
JASKUP010000073.1_Trichopoda_pennipes_isolate_NS2899_ptg000074l,_whole_genome_shotgun_sequence	AUGUSTUS	intron	113962	118403	0.6	-	.	ID=g17390.t1.intron10;Parent=g17390.t1;
JASKUP010000073.1_Trichopoda_pennipes_isolate_NS2899_ptg000074l,_whole_genome_shotgun_sequence	AUGUSTUS	CDS	118404	118451	0.6	-	0	ID=g17390.t1.CDS11;Parent=g17390.t1;
JASKUP010000073.1_Trichopoda_pennipes_isolate_NS2899_ptg000074l,_whole_genome_shotgun_sequence	AUGUSTUS	exon	118404	118451	.	-	.	ID=g17390.t1.exon11;Parent=g17390.t1;
JASKUP010000073.1_Trichopoda_pennipes_isolate_NS2899_ptg000074l,_whole_genome_shotgun_sequence	AUGUSTUS	start_codon	118449	118451	.	-	0	ID=g17390.t1.start1;Parent=g17390.t1;
JASKUP010000073.1_Trichopoda_pennipes_isolate_NS2899_ptg000074l,_whole_genome_shotgun_sequence	AUGUSTUS	mRNA	59363	118451	0.38	-	.	ID=g17390.t2;Parent=g17390;
JASKUP010000073.1_Trichopoda_pennipes_isolate_NS2899_ptg000074l,_whole_genome_shotgun_sequence	AUGUSTUS	stop_codon	59363	59365	.	-	0	ID=g17390.t2.stop1;Parent=g17390.t2;
JASKUP010000073.1_Trichopoda_pennipes_isolate_NS2899_ptg000074l,_whole_genome_shotgun_sequence	AUGUSTUS	CDS	59363	59470	1	-	0	ID=g17390.t2.CDS1;Parent=g17390.t2;
JASKUP010000073.1_Trichopoda_pennipes_isolate_NS2899_ptg000074l,_whole_genome_shotgun_sequence	AUGUSTUS	exon	59363	59470	.	-	.	ID=g17390.t2.exon1;Parent=g17390.t2;
JASKUP010000073.1_Trichopoda_pennipes_isolate_NS2899_ptg000074l,_whole_genome_shotgun_sequence	AUGUSTUS	intron	59471	62073	1	-	.	ID=g17390.t2.intron1;Parent=g17390.t2;
JASKUP010000073.1_Trichopoda_pennipes_isolate_NS2899_ptg000074l,_whole_genome_shotgun_sequence	AUGUSTUS	CDS	62074	62259	1	-	0	ID=g17390.t2.CDS2;Parent=g17390.t2;
JASKUP010000073.1_Trichopoda_pennipes_isolate_NS2899_ptg000074l,_whole_genome_shotgun_sequence	AUGUSTUS	exon	62074	62259	.	-	.	ID=g17390.t2.exon2;Parent=g17390.t2;
JASKUP010000073.1_Trichopoda_pennipes_isolate_NS2899_ptg000074l,_whole_genome_shotgun_sequence	AUGUSTUS	intron	62260	62321	1	-	.	ID=g17390.t2.intron2;Parent=g17390.t2;
JASKUP010000073.1_Trichopoda_pennipes_isolate_NS2899_ptg000074l,_whole_genome_shotgun_sequence	AUGUSTUS	CDS	62322	62466	1	-	1	ID=g17390.t2.CDS3;Parent=g17390.t2;
JASKUP010000073.1_Trichopoda_pennipes_isolate_NS2899_ptg000074l,_whole_genome_shotgun_sequence	AUGUSTUS	exon	62322	62466	.	-	.	ID=g17390.t2.exon3;Parent=g17390.t2;
JASKUP010000073.1_Trichopoda_pennipes_isolate_NS2899_ptg000074l,_whole_genome_shotgun_sequence	AUGUSTUS	intron	62467	62547	1	-	.	ID=g17390.t2.intron3;Parent=g17390.t2;
JASKUP010000073.1_Trichopoda_pennipes_isolate_NS2899_ptg000074l,_whole_genome_shotgun_sequence	AUGUSTUS	CDS	62548	63164	1	-	0	ID=g17390.t2.CDS4;Parent=g17390.t2;
JASKUP010000073.1_Trichopoda_pennipes_isolate_NS2899_ptg000074l,_whole_genome_shotgun_sequence	AUGUSTUS	exon	62548	63164	.	-	.	ID=g17390.t2.exon4;Parent=g17390.t2;
JASKUP010000073.1_Trichopoda_pennipes_isolate_NS2899_ptg000074l,_whole_genome_shotgun_sequence	AUGUSTUS	intron	63165	63426	1	-	.	ID=g17390.t2.intron4;Parent=g17390.t2;
JASKUP010000073.1_Trichopoda_pennipes_isolate_NS2899_ptg000074l,_whole_genome_shotgun_sequence	AUGUSTUS	CDS	63427	63576	1	-	0	ID=g17390.t2.CDS5;Parent=g17390.t2;
JASKUP010000073.1_Trichopoda_pennipes_isolate_NS2899_ptg000074l,_whole_genome_shotgun_sequence	AUGUSTUS	exon	63427	63576	.	-	.	ID=g17390.t2.exon5;Parent=g17390.t2;
JASKUP010000073.1_Trichopoda_pennipes_isolate_NS2899_ptg000074l,_whole_genome_shotgun_sequence	AUGUSTUS	intron	63577	67547	1	-	.	ID=g17390.t2.intron5;Parent=g17390.t2;
JASKUP010000073.1_Trichopoda_pennipes_isolate_NS2899_ptg000074l,_whole_genome_shotgun_sequence	AUGUSTUS	CDS	67548	67700	1	-	0	ID=g17390.t2.CDS6;Parent=g17390.t2;
JASKUP010000073.1_Trichopoda_pennipes_isolate_NS2899_ptg000074l,_whole_genome_shotgun_sequence	AUGUSTUS	exon	67548	67700	.	-	.	ID=g17390.t2.exon6;Parent=g17390.t2;
JASKUP010000073.1_Trichopoda_pennipes_isolate_NS2899_ptg000074l,_whole_genome_shotgun_sequence	AUGUSTUS	intron	67701	67765	1	-	.	ID=g17390.t2.intron6;Parent=g17390.t2;
JASKUP010000073.1_Trichopoda_pennipes_isolate_NS2899_ptg000074l,_whole_genome_shotgun_sequence	AUGUSTUS	CDS	67766	68301	1	-	2	ID=g17390.t2.CDS7;Parent=g17390.t2;
JASKUP010000073.1_Trichopoda_pennipes_isolate_NS2899_ptg000074l,_whole_genome_shotgun_sequence	AUGUSTUS	exon	67766	68301	.	-	.	ID=g17390.t2.exon7;Parent=g17390.t2;
JASKUP010000073.1_Trichopoda_pennipes_isolate_NS2899_ptg000074l,_whole_genome_shotgun_sequence	AUGUSTUS	intron	68302	69580	1	-	.	ID=g17390.t2.intron7;Parent=g17390.t2;
JASKUP010000073.1_Trichopoda_pennipes_isolate_NS2899_ptg000074l,_whole_genome_shotgun_sequence	AUGUSTUS	CDS	69581	69802	1	-	2	ID=g17390.t2.CDS8;Parent=g17390.t2;
JASKUP010000073.1_Trichopoda_pennipes_isolate_NS2899_ptg000074l,_whole_genome_shotgun_sequence	AUGUSTUS	exon	69581	69802	.	-	.	ID=g17390.t2.exon8;Parent=g17390.t2;
JASKUP010000073.1_Trichopoda_pennipes_isolate_NS2899_ptg000074l,_whole_genome_shotgun_sequence	AUGUSTUS	intron	69803	70091	1	-	.	ID=g17390.t2.intron8;Parent=g17390.t2;
JASKUP010000073.1_Trichopoda_pennipes_isolate_NS2899_ptg000074l,_whole_genome_shotgun_sequence	AUGUSTUS	CDS	70092	70230	1	-	0	ID=g17390.t2.CDS9;Parent=g17390.t2;
JASKUP010000073.1_Trichopoda_pennipes_isolate_NS2899_ptg000074l,_whole_genome_shotgun_sequence	AUGUSTUS	exon	70092	70230	.	-	.	ID=g17390.t2.exon9;Parent=g17390.t2;
JASKUP010000073.1_Trichopoda_pennipes_isolate_NS2899_ptg000074l,_whole_genome_shotgun_sequence	AUGUSTUS	intron	70231	113790	0.57	-	.	ID=g17390.t2.intron9;Parent=g17390.t2;
JASKUP010000073.1_Trichopoda_pennipes_isolate_NS2899_ptg000074l,_whole_genome_shotgun_sequence	AUGUSTUS	CDS	113791	113961	0.79	-	0	ID=g17390.t2.CDS10;Parent=g17390.t2;
JASKUP010000073.1_Trichopoda_pennipes_isolate_NS2899_ptg000074l,_whole_genome_shotgun_sequence	AUGUSTUS	exon	113791	113961	.	-	.	ID=g17390.t2.exon10;Parent=g17390.t2;
JASKUP010000073.1_Trichopoda_pennipes_isolate_NS2899_ptg000074l,_whole_genome_shotgun_sequence	AUGUSTUS	intron	113962	118403	0.68	-	.	ID=g17390.t2.intron10;Parent=g17390.t2;
JASKUP010000073.1_Trichopoda_pennipes_isolate_NS2899_ptg000074l,_whole_genome_shotgun_sequence	AUGUSTUS	CDS	118404	118451	0.68	-	0	ID=g17390.t2.CDS11;Parent=g17390.t2;
JASKUP010000073.1_Trichopoda_pennipes_isolate_NS2899_ptg000074l,_whole_genome_shotgun_sequence	AUGUSTUS	exon	118404	118451	.	-	.	ID=g17390.t2.exon11;Parent=g17390.t2;
JASKUP010000073.1_Trichopoda_pennipes_isolate_NS2899_ptg000074l,_whole_genome_shotgun_sequence	AUGUSTUS	start_codon	118449	118451	.	-	0	ID=g17390.t2.start1;Parent=g17390.t2;
JASKUP010000073.1_Trichopoda_pennipes_isolate_NS2899_ptg000074l,_whole_genome_shotgun_sequence	AUGUSTUS	gene	260998	262677	.	-	.	ID=g17391;
JASKUP010000073.1_Trichopoda_pennipes_isolate_NS2899_ptg000074l,_whole_genome_shotgun_sequence	AUGUSTUS	mRNA	260998	262677	1	-	.	ID=g17391.t1;Parent=g17391;
JASKUP010000073.1_Trichopoda_pennipes_isolate_NS2899_ptg000074l,_whole_genome_shotgun_sequence	AUGUSTUS	stop_codon	260998	261000	.	-	0	ID=g17391.t1.stop1;Parent=g17391.t1;
JASKUP010000073.1_Trichopoda_pennipes_isolate_NS2899_ptg000074l,_whole_genome_shotgun_sequence	AUGUSTUS	CDS	260998	261862	1	-	1	ID=g17391.t1.CDS1;Parent=g17391.t1;
JASKUP010000073.1_Trichopoda_pennipes_isolate_NS2899_ptg000074l,_whole_genome_shotgun_sequence	AUGUSTUS	exon	260998	261862	.	-	.	ID=g17391.t1.exon1;Parent=g17391.t1;
JASKUP010000073.1_Trichopoda_pennipes_isolate_NS2899_ptg000074l,_whole_genome_shotgun_sequence	AUGUSTUS	intron	261863	261928	1	-	.	ID=g17391.t1.intron1;Parent=g17391.t1;
JASKUP010000073.1_Trichopoda_pennipes_isolate_NS2899_ptg000074l,_whole_genome_shotgun_sequence	AUGUSTUS	CDS	261929	261984	1	-	0	ID=g17391.t1.CDS2;Parent=g17391.t1;
JASKUP010000073.1_Trichopoda_pennipes_isolate_NS2899_ptg000074l,_whole_genome_shotgun_sequence	AUGUSTUS	exon	261929	261984	.	-	.	ID=g17391.t1.exon2;Parent=g17391.t1;
JASKUP010000073.1_Trichopoda_pennipes_isolate_NS2899_ptg000074l,_whole_genome_shotgun_sequence	AUGUSTUS	intron	261985	262647	1	-	.	ID=g17391.t1.intron2;Parent=g17391.t1;
JASKUP010000073.1_Trichopoda_pennipes_isolate_NS2899_ptg000074l,_whole_genome_shotgun_sequence	AUGUSTUS	CDS	262648	262677	1	-	0	ID=g17391.t1.CDS3;Parent=g17391.t1;
JASKUP010000073.1_Trichopoda_pennipes_isolate_NS2899_ptg000074l,_whole_genome_shotgun_sequence	AUGUSTUS	exon	262648	262677	.	-	.	ID=g17391.t1.exon3;Parent=g17391.t1;
JASKUP010000073.1_Trichopoda_pennipes_isolate_NS2899_ptg000074l,_whole_genome_shotgun_sequence	AUGUSTUS	start_codon	262675	262677	.	-	0	ID=g17391.t1.start1;Parent=g17391.t1;
JASKUP010000073.1_Trichopoda_pennipes_isolate_NS2899_ptg000074l,_whole_genome_shotgun_sequence	AUGUSTUS	gene	265800	269459	.	-	.	ID=g17392;
JASKUP010000073.1_Trichopoda_pennipes_isolate_NS2899_ptg000074l,_whole_genome_shotgun_sequence	AUGUSTUS	mRNA	265800	269459	1	-	.	ID=g17392.t1;Parent=g17392;
JASKUP010000073.1_Trichopoda_pennipes_isolate_NS2899_ptg000074l,_whole_genome_shotgun_sequence	AUGUSTUS	stop_codon	265800	265802	.	-	0	ID=g17392.t1.stop1;Parent=g17392.t1;
JASKUP010000073.1_Trichopoda_pennipes_isolate_NS2899_ptg000074l,_whole_genome_shotgun_sequence	AUGUSTUS	CDS	265800	265899	1	-	1	ID=g17392.t1.CDS1;Parent=g17392.t1;
JASKUP010000073.1_Trichopoda_pennipes_isolate_NS2899_ptg000074l,_whole_genome_shotgun_sequence	AUGUSTUS	exon	265800	265899	.	-	.	ID=g17392.t1.exon1;Parent=g17392.t1;
JASKUP010000073.1_Trichopoda_pennipes_isolate_NS2899_ptg000074l,_whole_genome_shotgun_sequence	AUGUSTUS	intron	265900	268119	1	-	.	ID=g17392.t1.intron1;Parent=g17392.t1;
JASKUP010000073.1_Trichopoda_pennipes_isolate_NS2899_ptg000074l,_whole_genome_shotgun_sequence	AUGUSTUS	CDS	268120	269459	1	-	0	ID=g17392.t1.CDS2;Parent=g17392.t1;
JASKUP010000073.1_Trichopoda_pennipes_isolate_NS2899_ptg000074l,_whole_genome_shotgun_sequence	AUGUSTUS	exon	268120	269459	.	-	.	ID=g17392.t1.exon2;Parent=g17392.t1;
JASKUP010000073.1_Trichopoda_pennipes_isolate_NS2899_ptg000074l,_whole_genome_shotgun_sequence	AUGUSTUS	start_codon	269457	269459	.	-	0	ID=g17392.t1.start1;Parent=g17392.t1;
JASKUP010000073.1_Trichopoda_pennipes_isolate_NS2899_ptg000074l,_whole_genome_shotgun_sequence	AUGUSTUS	gene	289491	290327	.	+	.	ID=g17393;
JASKUP010000073.1_Trichopoda_pennipes_isolate_NS2899_ptg000074l,_whole_genome_shotgun_sequence	AUGUSTUS	mRNA	289491	290327	0.95	+	.	ID=g17393.t1;Parent=g17393;
JASKUP010000073.1_Trichopoda_pennipes_isolate_NS2899_ptg000074l,_whole_genome_shotgun_sequence	AUGUSTUS	start_codon	289491	289493	.	+	0	ID=g17393.t1.start1;Parent=g17393.t1;
JASKUP010000073.1_Trichopoda_pennipes_isolate_NS2899_ptg000074l,_whole_genome_shotgun_sequence	AUGUSTUS	CDS	289491	289508	0.95	+	0	ID=g17393.t1.CDS1;Parent=g17393.t1;
JASKUP010000073.1_Trichopoda_pennipes_isolate_NS2899_ptg000074l,_whole_genome_shotgun_sequence	AUGUSTUS	exon	289491	289508	.	+	.	ID=g17393.t1.exon1;Parent=g17393.t1;
JASKUP010000073.1_Trichopoda_pennipes_isolate_NS2899_ptg000074l,_whole_genome_shotgun_sequence	AUGUSTUS	intron	289509	289592	1	+	.	ID=g17393.t1.intron1;Parent=g17393.t1;
JASKUP010000073.1_Trichopoda_pennipes_isolate_NS2899_ptg000074l,_whole_genome_shotgun_sequence	AUGUSTUS	CDS	289593	289657	1	+	0	ID=g17393.t1.CDS2;Parent=g17393.t1;
JASKUP010000073.1_Trichopoda_pennipes_isolate_NS2899_ptg000074l,_whole_genome_shotgun_sequence	AUGUSTUS	exon	289593	289657	.	+	.	ID=g17393.t1.exon2;Parent=g17393.t1;
JASKUP010000073.1_Trichopoda_pennipes_isolate_NS2899_ptg000074l,_whole_genome_shotgun_sequence	AUGUSTUS	intron	289658	289975	1	+	.	ID=g17393.t1.intron2;Parent=g17393.t1;
JASKUP010000073.1_Trichopoda_pennipes_isolate_NS2899_ptg000074l,_whole_genome_shotgun_sequence	AUGUSTUS	CDS	289976	290327	1	+	1	ID=g17393.t1.CDS3;Parent=g17393.t1;
JASKUP010000073.1_Trichopoda_pennipes_isolate_NS2899_ptg000074l,_whole_genome_shotgun_sequence	AUGUSTUS	exon	289976	290327	.	+	.	ID=g17393.t1.exon3;Parent=g17393.t1;
JASKUP010000073.1_Trichopoda_pennipes_isolate_NS2899_ptg000074l,_whole_genome_shotgun_sequence	AUGUSTUS	stop_codon	290325	290327	.	+	0	ID=g17393.t1.stop1;Parent=g17393.t1;
JASKUP010000073.1_Trichopoda_pennipes_isolate_NS2899_ptg000074l,_whole_genome_shotgun_sequence	AUGUSTUS	gene	291098	294968	.	+	.	ID=g17394;
JASKUP010000073.1_Trichopoda_pennipes_isolate_NS2899_ptg000074l,_whole_genome_shotgun_sequence	AUGUSTUS	mRNA	291098	294968	1	+	.	ID=g17394.t1;Parent=g17394;
JASKUP010000073.1_Trichopoda_pennipes_isolate_NS2899_ptg000074l,_whole_genome_shotgun_sequence	AUGUSTUS	start_codon	291098	291100	.	+	0	ID=g17394.t1.start1;Parent=g17394.t1;
JASKUP010000073.1_Trichopoda_pennipes_isolate_NS2899_ptg000074l,_whole_genome_shotgun_sequence	AUGUSTUS	CDS	291098	291172	1	+	0	ID=g17394.t1.CDS1;Parent=g17394.t1;
JASKUP010000073.1_Trichopoda_pennipes_isolate_NS2899_ptg000074l,_whole_genome_shotgun_sequence	AUGUSTUS	exon	291098	291172	.	+	.	ID=g17394.t1.exon1;Parent=g17394.t1;
JASKUP010000073.1_Trichopoda_pennipes_isolate_NS2899_ptg000074l,_whole_genome_shotgun_sequence	AUGUSTUS	intron	291173	291259	1	+	.	ID=g17394.t1.intron1;Parent=g17394.t1;
JASKUP010000073.1_Trichopoda_pennipes_isolate_NS2899_ptg000074l,_whole_genome_shotgun_sequence	AUGUSTUS	CDS	291260	291451	1	+	0	ID=g17394.t1.CDS2;Parent=g17394.t1;
JASKUP010000073.1_Trichopoda_pennipes_isolate_NS2899_ptg000074l,_whole_genome_shotgun_sequence	AUGUSTUS	exon	291260	291451	.	+	.	ID=g17394.t1.exon2;Parent=g17394.t1;
JASKUP010000073.1_Trichopoda_pennipes_isolate_NS2899_ptg000074l,_whole_genome_shotgun_sequence	AUGUSTUS	intron	291452	291510	1	+	.	ID=g17394.t1.intron2;Parent=g17394.t1;
JASKUP010000073.1_Trichopoda_pennipes_isolate_NS2899_ptg000074l,_whole_genome_shotgun_sequence	AUGUSTUS	CDS	291511	294542	1	+	0	ID=g17394.t1.CDS3;Parent=g17394.t1;
JASKUP010000073.1_Trichopoda_pennipes_isolate_NS2899_ptg000074l,_whole_genome_shotgun_sequence	AUGUSTUS	exon	291511	294542	.	+	.	ID=g17394.t1.exon3;Parent=g17394.t1;
JASKUP010000073.1_Trichopoda_pennipes_isolate_NS2899_ptg000074l,_whole_genome_shotgun_sequence	AUGUSTUS	intron	294543	294610	1	+	.	ID=g17394.t1.intron3;Parent=g17394.t1;
JASKUP010000073.1_Trichopoda_pennipes_isolate_NS2899_ptg000074l,_whole_genome_shotgun_sequence	AUGUSTUS	CDS	294611	294813	1	+	1	ID=g17394.t1.CDS4;Parent=g17394.t1;
JASKUP010000073.1_Trichopoda_pennipes_isolate_NS2899_ptg000074l,_whole_genome_shotgun_sequence	AUGUSTUS	exon	294611	294813	.	+	.	ID=g17394.t1.exon4;Parent=g17394.t1;
JASKUP010000073.1_Trichopoda_pennipes_isolate_NS2899_ptg000074l,_whole_genome_shotgun_sequence	AUGUSTUS	intron	294814	294882	1	+	.	ID=g17394.t1.intron4;Parent=g17394.t1;
JASKUP010000073.1_Trichopoda_pennipes_isolate_NS2899_ptg000074l,_whole_genome_shotgun_sequence	AUGUSTUS	CDS	294883	294968	1	+	2	ID=g17394.t1.CDS5;Parent=g17394.t1;
JASKUP010000073.1_Trichopoda_pennipes_isolate_NS2899_ptg000074l,_whole_genome_shotgun_sequence	AUGUSTUS	exon	294883	294968	.	+	.	ID=g17394.t1.exon5;Parent=g17394.t1;
JASKUP010000073.1_Trichopoda_pennipes_isolate_NS2899_ptg000074l,_whole_genome_shotgun_sequence	AUGUSTUS	stop_codon	294966	294968	.	+	0	ID=g17394.t1.stop1;Parent=g17394.t1;
JASKUP010000073.1_Trichopoda_pennipes_isolate_NS2899_ptg000074l,_whole_genome_shotgun_sequence	AUGUSTUS	gene	300704	315758	.	-	.	ID=g17395;
JASKUP010000073.1_Trichopoda_pennipes_isolate_NS2899_ptg000074l,_whole_genome_shotgun_sequence	AUGUSTUS	mRNA	300704	315758	1	-	.	ID=g17395.t1;Parent=g17395;
JASKUP010000073.1_Trichopoda_pennipes_isolate_NS2899_ptg000074l,_whole_genome_shotgun_sequence	AUGUSTUS	stop_codon	300704	300706	.	-	0	ID=g17395.t1.stop1;Parent=g17395.t1;
JASKUP010000073.1_Trichopoda_pennipes_isolate_NS2899_ptg000074l,_whole_genome_shotgun_sequence	AUGUSTUS	CDS	300704	301735	1	-	0	ID=g17395.t1.CDS1;Parent=g17395.t1;
JASKUP010000073.1_Trichopoda_pennipes_isolate_NS2899_ptg000074l,_whole_genome_shotgun_sequence	AUGUSTUS	exon	300704	301735	.	-	.	ID=g17395.t1.exon1;Parent=g17395.t1;
JASKUP010000073.1_Trichopoda_pennipes_isolate_NS2899_ptg000074l,_whole_genome_shotgun_sequence	AUGUSTUS	intron	301736	301809	1	-	.	ID=g17395.t1.intron1;Parent=g17395.t1;
JASKUP010000073.1_Trichopoda_pennipes_isolate_NS2899_ptg000074l,_whole_genome_shotgun_sequence	AUGUSTUS	CDS	301810	304116	1	-	0	ID=g17395.t1.CDS2;Parent=g17395.t1;
JASKUP010000073.1_Trichopoda_pennipes_isolate_NS2899_ptg000074l,_whole_genome_shotgun_sequence	AUGUSTUS	exon	301810	304116	.	-	.	ID=g17395.t1.exon2;Parent=g17395.t1;
JASKUP010000073.1_Trichopoda_pennipes_isolate_NS2899_ptg000074l,_whole_genome_shotgun_sequence	AUGUSTUS	intron	304117	304184	1	-	.	ID=g17395.t1.intron2;Parent=g17395.t1;
JASKUP010000073.1_Trichopoda_pennipes_isolate_NS2899_ptg000074l,_whole_genome_shotgun_sequence	AUGUSTUS	CDS	304185	304531	1	-	2	ID=g17395.t1.CDS3;Parent=g17395.t1;
JASKUP010000073.1_Trichopoda_pennipes_isolate_NS2899_ptg000074l,_whole_genome_shotgun_sequence	AUGUSTUS	exon	304185	304531	.	-	.	ID=g17395.t1.exon3;Parent=g17395.t1;
JASKUP010000073.1_Trichopoda_pennipes_isolate_NS2899_ptg000074l,_whole_genome_shotgun_sequence	AUGUSTUS	intron	304532	304606	1	-	.	ID=g17395.t1.intron3;Parent=g17395.t1;
JASKUP010000073.1_Trichopoda_pennipes_isolate_NS2899_ptg000074l,_whole_genome_shotgun_sequence	AUGUSTUS	CDS	304607	305006	1	-	0	ID=g17395.t1.CDS4;Parent=g17395.t1;
JASKUP010000073.1_Trichopoda_pennipes_isolate_NS2899_ptg000074l,_whole_genome_shotgun_sequence	AUGUSTUS	exon	304607	305006	.	-	.	ID=g17395.t1.exon4;Parent=g17395.t1;
JASKUP010000073.1_Trichopoda_pennipes_isolate_NS2899_ptg000074l,_whole_genome_shotgun_sequence	AUGUSTUS	intron	305007	307731	1	-	.	ID=g17395.t1.intron4;Parent=g17395.t1;
JASKUP010000073.1_Trichopoda_pennipes_isolate_NS2899_ptg000074l,_whole_genome_shotgun_sequence	AUGUSTUS	CDS	307732	307892	1	-	2	ID=g17395.t1.CDS5;Parent=g17395.t1;
JASKUP010000073.1_Trichopoda_pennipes_isolate_NS2899_ptg000074l,_whole_genome_shotgun_sequence	AUGUSTUS	exon	307732	307892	.	-	.	ID=g17395.t1.exon5;Parent=g17395.t1;
JASKUP010000073.1_Trichopoda_pennipes_isolate_NS2899_ptg000074l,_whole_genome_shotgun_sequence	AUGUSTUS	intron	307893	307973	1	-	.	ID=g17395.t1.intron5;Parent=g17395.t1;
JASKUP010000073.1_Trichopoda_pennipes_isolate_NS2899_ptg000074l,_whole_genome_shotgun_sequence	AUGUSTUS	CDS	307974	309230	1	-	2	ID=g17395.t1.CDS6;Parent=g17395.t1;
JASKUP010000073.1_Trichopoda_pennipes_isolate_NS2899_ptg000074l,_whole_genome_shotgun_sequence	AUGUSTUS	exon	307974	309230	.	-	.	ID=g17395.t1.exon6;Parent=g17395.t1;
JASKUP010000073.1_Trichopoda_pennipes_isolate_NS2899_ptg000074l,_whole_genome_shotgun_sequence	AUGUSTUS	intron	309231	310808	1	-	.	ID=g17395.t1.intron6;Parent=g17395.t1;
JASKUP010000073.1_Trichopoda_pennipes_isolate_NS2899_ptg000074l,_whole_genome_shotgun_sequence	AUGUSTUS	CDS	310809	313856	1	-	2	ID=g17395.t1.CDS7;Parent=g17395.t1;
JASKUP010000073.1_Trichopoda_pennipes_isolate_NS2899_ptg000074l,_whole_genome_shotgun_sequence	AUGUSTUS	exon	310809	313856	.	-	.	ID=g17395.t1.exon7;Parent=g17395.t1;
JASKUP010000073.1_Trichopoda_pennipes_isolate_NS2899_ptg000074l,_whole_genome_shotgun_sequence	AUGUSTUS	intron	313857	313953	1	-	.	ID=g17395.t1.intron7;Parent=g17395.t1;
JASKUP010000073.1_Trichopoda_pennipes_isolate_NS2899_ptg000074l,_whole_genome_shotgun_sequence	AUGUSTUS	CDS	313954	315000	1	-	2	ID=g17395.t1.CDS8;Parent=g17395.t1;
JASKUP010000073.1_Trichopoda_pennipes_isolate_NS2899_ptg000074l,_whole_genome_shotgun_sequence	AUGUSTUS	exon	313954	315000	.	-	.	ID=g17395.t1.exon8;Parent=g17395.t1;
JASKUP010000073.1_Trichopoda_pennipes_isolate_NS2899_ptg000074l,_whole_genome_shotgun_sequence	AUGUSTUS	intron	315001	315094	1	-	.	ID=g17395.t1.intron8;Parent=g17395.t1;
JASKUP010000073.1_Trichopoda_pennipes_isolate_NS2899_ptg000074l,_whole_genome_shotgun_sequence	AUGUSTUS	CDS	315095	315240	1	-	1	ID=g17395.t1.CDS9;Parent=g17395.t1;
JASKUP010000073.1_Trichopoda_pennipes_isolate_NS2899_ptg000074l,_whole_genome_shotgun_sequence	AUGUSTUS	exon	315095	315240	.	-	.	ID=g17395.t1.exon9;Parent=g17395.t1;
JASKUP010000073.1_Trichopoda_pennipes_isolate_NS2899_ptg000074l,_whole_genome_shotgun_sequence	AUGUSTUS	intron	315241	315426	1	-	.	ID=g17395.t1.intron9;Parent=g17395.t1;
JASKUP010000073.1_Trichopoda_pennipes_isolate_NS2899_ptg000074l,_whole_genome_shotgun_sequence	AUGUSTUS	CDS	315427	315758	1	-	0	ID=g17395.t1.CDS10;Parent=g17395.t1;
JASKUP010000073.1_Trichopoda_pennipes_isolate_NS2899_ptg000074l,_whole_genome_shotgun_sequence	AUGUSTUS	exon	315427	315758	.	-	.	ID=g17395.t1.exon10;Parent=g17395.t1;
JASKUP010000073.1_Trichopoda_pennipes_isolate_NS2899_ptg000074l,_whole_genome_shotgun_sequence	AUGUSTUS	start_codon	315756	315758	.	-	0	ID=g17395.t1.start1;Parent=g17395.t1;
JASKUP010000073.1_Trichopoda_pennipes_isolate_NS2899_ptg000074l,_whole_genome_shotgun_sequence	AUGUSTUS	mRNA	300704	315758	0.78	-	.	ID=g17395.t2;Parent=g17395;
JASKUP010000073.1_Trichopoda_pennipes_isolate_NS2899_ptg000074l,_whole_genome_shotgun_sequence	AUGUSTUS	stop_codon	300704	300706	.	-	0	ID=g17395.t2.stop1;Parent=g17395.t2;
JASKUP010000073.1_Trichopoda_pennipes_isolate_NS2899_ptg000074l,_whole_genome_shotgun_sequence	AUGUSTUS	CDS	300704	301735	0.78	-	0	ID=g17395.t2.CDS1;Parent=g17395.t2;
JASKUP010000073.1_Trichopoda_pennipes_isolate_NS2899_ptg000074l,_whole_genome_shotgun_sequence	AUGUSTUS	exon	300704	301735	.	-	.	ID=g17395.t2.exon1;Parent=g17395.t2;
JASKUP010000073.1_Trichopoda_pennipes_isolate_NS2899_ptg000074l,_whole_genome_shotgun_sequence	AUGUSTUS	intron	301736	301809	1	-	.	ID=g17395.t2.intron1;Parent=g17395.t2;
JASKUP010000073.1_Trichopoda_pennipes_isolate_NS2899_ptg000074l,_whole_genome_shotgun_sequence	AUGUSTUS	CDS	301810	304116	1	-	0	ID=g17395.t2.CDS2;Parent=g17395.t2;
JASKUP010000073.1_Trichopoda_pennipes_isolate_NS2899_ptg000074l,_whole_genome_shotgun_sequence	AUGUSTUS	exon	301810	304116	.	-	.	ID=g17395.t2.exon2;Parent=g17395.t2;
JASKUP010000073.1_Trichopoda_pennipes_isolate_NS2899_ptg000074l,_whole_genome_shotgun_sequence	AUGUSTUS	intron	304117	304184	1	-	.	ID=g17395.t2.intron2;Parent=g17395.t2;
JASKUP010000073.1_Trichopoda_pennipes_isolate_NS2899_ptg000074l,_whole_genome_shotgun_sequence	AUGUSTUS	CDS	304185	304531	1	-	2	ID=g17395.t2.CDS3;Parent=g17395.t2;
JASKUP010000073.1_Trichopoda_pennipes_isolate_NS2899_ptg000074l,_whole_genome_shotgun_sequence	AUGUSTUS	exon	304185	304531	.	-	.	ID=g17395.t2.exon3;Parent=g17395.t2;
JASKUP010000073.1_Trichopoda_pennipes_isolate_NS2899_ptg000074l,_whole_genome_shotgun_sequence	AUGUSTUS	intron	304532	304606	1	-	.	ID=g17395.t2.intron3;Parent=g17395.t2;
JASKUP010000073.1_Trichopoda_pennipes_isolate_NS2899_ptg000074l,_whole_genome_shotgun_sequence	AUGUSTUS	CDS	304607	305006	1	-	0	ID=g17395.t2.CDS4;Parent=g17395.t2;
JASKUP010000073.1_Trichopoda_pennipes_isolate_NS2899_ptg000074l,_whole_genome_shotgun_sequence	AUGUSTUS	exon	304607	305006	.	-	.	ID=g17395.t2.exon4;Parent=g17395.t2;
JASKUP010000073.1_Trichopoda_pennipes_isolate_NS2899_ptg000074l,_whole_genome_shotgun_sequence	AUGUSTUS	intron	305007	307731	1	-	.	ID=g17395.t2.intron4;Parent=g17395.t2;
JASKUP010000073.1_Trichopoda_pennipes_isolate_NS2899_ptg000074l,_whole_genome_shotgun_sequence	AUGUSTUS	CDS	307732	307892	1	-	2	ID=g17395.t2.CDS5;Parent=g17395.t2;
JASKUP010000073.1_Trichopoda_pennipes_isolate_NS2899_ptg000074l,_whole_genome_shotgun_sequence	AUGUSTUS	exon	307732	307892	.	-	.	ID=g17395.t2.exon5;Parent=g17395.t2;
JASKUP010000073.1_Trichopoda_pennipes_isolate_NS2899_ptg000074l,_whole_genome_shotgun_sequence	AUGUSTUS	intron	307893	307973	1	-	.	ID=g17395.t2.intron5;Parent=g17395.t2;
JASKUP010000073.1_Trichopoda_pennipes_isolate_NS2899_ptg000074l,_whole_genome_shotgun_sequence	AUGUSTUS	CDS	307974	309230	1	-	2	ID=g17395.t2.CDS6;Parent=g17395.t2;
JASKUP010000073.1_Trichopoda_pennipes_isolate_NS2899_ptg000074l,_whole_genome_shotgun_sequence	AUGUSTUS	exon	307974	309230	.	-	.	ID=g17395.t2.exon6;Parent=g17395.t2;
JASKUP010000073.1_Trichopoda_pennipes_isolate_NS2899_ptg000074l,_whole_genome_shotgun_sequence	AUGUSTUS	intron	309231	310808	1	-	.	ID=g17395.t2.intron6;Parent=g17395.t2;
JASKUP010000073.1_Trichopoda_pennipes_isolate_NS2899_ptg000074l,_whole_genome_shotgun_sequence	AUGUSTUS	CDS	310809	313856	1	-	2	ID=g17395.t2.CDS7;Parent=g17395.t2;
JASKUP010000073.1_Trichopoda_pennipes_isolate_NS2899_ptg000074l,_whole_genome_shotgun_sequence	AUGUSTUS	exon	310809	313856	.	-	.	ID=g17395.t2.exon7;Parent=g17395.t2;
JASKUP010000073.1_Trichopoda_pennipes_isolate_NS2899_ptg000074l,_whole_genome_shotgun_sequence	AUGUSTUS	intron	313857	313953	1	-	.	ID=g17395.t2.intron7;Parent=g17395.t2;
JASKUP010000073.1_Trichopoda_pennipes_isolate_NS2899_ptg000074l,_whole_genome_shotgun_sequence	AUGUSTUS	CDS	313954	315000	1	-	2	ID=g17395.t2.CDS8;Parent=g17395.t2;
JASKUP010000073.1_Trichopoda_pennipes_isolate_NS2899_ptg000074l,_whole_genome_shotgun_sequence	AUGUSTUS	exon	313954	315000	.	-	.	ID=g17395.t2.exon8;Parent=g17395.t2;
JASKUP010000073.1_Trichopoda_pennipes_isolate_NS2899_ptg000074l,_whole_genome_shotgun_sequence	AUGUSTUS	intron	315001	315094	1	-	.	ID=g17395.t2.intron8;Parent=g17395.t2;
JASKUP010000073.1_Trichopoda_pennipes_isolate_NS2899_ptg000074l,_whole_genome_shotgun_sequence	AUGUSTUS	CDS	315095	315237	1	-	1	ID=g17395.t2.CDS9;Parent=g17395.t2;
JASKUP010000073.1_Trichopoda_pennipes_isolate_NS2899_ptg000074l,_whole_genome_shotgun_sequence	AUGUSTUS	exon	315095	315237	.	-	.	ID=g17395.t2.exon9;Parent=g17395.t2;
JASKUP010000073.1_Trichopoda_pennipes_isolate_NS2899_ptg000074l,_whole_genome_shotgun_sequence	AUGUSTUS	intron	315238	315426	1	-	.	ID=g17395.t2.intron9;Parent=g17395.t2;
JASKUP010000073.1_Trichopoda_pennipes_isolate_NS2899_ptg000074l,_whole_genome_shotgun_sequence	AUGUSTUS	CDS	315427	315758	1	-	0	ID=g17395.t2.CDS10;Parent=g17395.t2;
JASKUP010000073.1_Trichopoda_pennipes_isolate_NS2899_ptg000074l,_whole_genome_shotgun_sequence	AUGUSTUS	exon	315427	315758	.	-	.	ID=g17395.t2.exon10;Parent=g17395.t2;
JASKUP010000073.1_Trichopoda_pennipes_isolate_NS2899_ptg000074l,_whole_genome_shotgun_sequence	AUGUSTUS	start_codon	315756	315758	.	-	0	ID=g17395.t2.start1;Parent=g17395.t2;
JASKUP010000073.1_Trichopoda_pennipes_isolate_NS2899_ptg000074l,_whole_genome_shotgun_sequence	AUGUSTUS	gene	319609	320878	.	+	.	ID=g17396;
JASKUP010000073.1_Trichopoda_pennipes_isolate_NS2899_ptg000074l,_whole_genome_shotgun_sequence	AUGUSTUS	mRNA	319609	320878	1	+	.	ID=g17396.t1;Parent=g17396;
JASKUP010000073.1_Trichopoda_pennipes_isolate_NS2899_ptg000074l,_whole_genome_shotgun_sequence	AUGUSTUS	start_codon	319609	319611	.	+	0	ID=g17396.t1.start1;Parent=g17396.t1;
JASKUP010000073.1_Trichopoda_pennipes_isolate_NS2899_ptg000074l,_whole_genome_shotgun_sequence	AUGUSTUS	CDS	319609	320338	1	+	0	ID=g17396.t1.CDS1;Parent=g17396.t1;
JASKUP010000073.1_Trichopoda_pennipes_isolate_NS2899_ptg000074l,_whole_genome_shotgun_sequence	AUGUSTUS	exon	319609	320338	.	+	.	ID=g17396.t1.exon1;Parent=g17396.t1;
JASKUP010000073.1_Trichopoda_pennipes_isolate_NS2899_ptg000074l,_whole_genome_shotgun_sequence	AUGUSTUS	intron	320339	320399	1	+	.	ID=g17396.t1.intron1;Parent=g17396.t1;
JASKUP010000073.1_Trichopoda_pennipes_isolate_NS2899_ptg000074l,_whole_genome_shotgun_sequence	AUGUSTUS	CDS	320400	320878	1	+	2	ID=g17396.t1.CDS2;Parent=g17396.t1;
JASKUP010000073.1_Trichopoda_pennipes_isolate_NS2899_ptg000074l,_whole_genome_shotgun_sequence	AUGUSTUS	exon	320400	320878	.	+	.	ID=g17396.t1.exon2;Parent=g17396.t1;
JASKUP010000073.1_Trichopoda_pennipes_isolate_NS2899_ptg000074l,_whole_genome_shotgun_sequence	AUGUSTUS	stop_codon	320876	320878	.	+	0	ID=g17396.t1.stop1;Parent=g17396.t1;
JASKUP010000073.1_Trichopoda_pennipes_isolate_NS2899_ptg000074l,_whole_genome_shotgun_sequence	AUGUSTUS	gene	324040	335618	.	-	.	ID=g17397;
JASKUP010000073.1_Trichopoda_pennipes_isolate_NS2899_ptg000074l,_whole_genome_shotgun_sequence	AUGUSTUS	mRNA	324040	335618	1	-	.	ID=g17397.t1;Parent=g17397;
JASKUP010000073.1_Trichopoda_pennipes_isolate_NS2899_ptg000074l,_whole_genome_shotgun_sequence	AUGUSTUS	stop_codon	324040	324042	.	-	0	ID=g17397.t1.stop1;Parent=g17397.t1;
JASKUP010000073.1_Trichopoda_pennipes_isolate_NS2899_ptg000074l,_whole_genome_shotgun_sequence	AUGUSTUS	CDS	324040	324612	1	-	0	ID=g17397.t1.CDS1;Parent=g17397.t1;
JASKUP010000073.1_Trichopoda_pennipes_isolate_NS2899_ptg000074l,_whole_genome_shotgun_sequence	AUGUSTUS	exon	324040	324612	.	-	.	ID=g17397.t1.exon1;Parent=g17397.t1;
JASKUP010000073.1_Trichopoda_pennipes_isolate_NS2899_ptg000074l,_whole_genome_shotgun_sequence	AUGUSTUS	intron	324613	326497	1	-	.	ID=g17397.t1.intron1;Parent=g17397.t1;
JASKUP010000073.1_Trichopoda_pennipes_isolate_NS2899_ptg000074l,_whole_genome_shotgun_sequence	AUGUSTUS	CDS	326498	326680	1	-	0	ID=g17397.t1.CDS2;Parent=g17397.t1;
JASKUP010000073.1_Trichopoda_pennipes_isolate_NS2899_ptg000074l,_whole_genome_shotgun_sequence	AUGUSTUS	exon	326498	326680	.	-	.	ID=g17397.t1.exon2;Parent=g17397.t1;
JASKUP010000073.1_Trichopoda_pennipes_isolate_NS2899_ptg000074l,_whole_genome_shotgun_sequence	AUGUSTUS	intron	326681	335462	1	-	.	ID=g17397.t1.intron2;Parent=g17397.t1;
JASKUP010000073.1_Trichopoda_pennipes_isolate_NS2899_ptg000074l,_whole_genome_shotgun_sequence	AUGUSTUS	CDS	335463	335618	1	-	0	ID=g17397.t1.CDS3;Parent=g17397.t1;
JASKUP010000073.1_Trichopoda_pennipes_isolate_NS2899_ptg000074l,_whole_genome_shotgun_sequence	AUGUSTUS	exon	335463	335618	.	-	.	ID=g17397.t1.exon3;Parent=g17397.t1;
JASKUP010000073.1_Trichopoda_pennipes_isolate_NS2899_ptg000074l,_whole_genome_shotgun_sequence	AUGUSTUS	start_codon	335616	335618	.	-	0	ID=g17397.t1.start1;Parent=g17397.t1;
JASKUP010000073.1_Trichopoda_pennipes_isolate_NS2899_ptg000074l,_whole_genome_shotgun_sequence	AUGUSTUS	gene	338108	340677	.	+	.	ID=g17398;
JASKUP010000073.1_Trichopoda_pennipes_isolate_NS2899_ptg000074l,_whole_genome_shotgun_sequence	AUGUSTUS	mRNA	338108	340677	0.62	+	.	ID=g17398.t1;Parent=g17398;
JASKUP010000073.1_Trichopoda_pennipes_isolate_NS2899_ptg000074l,_whole_genome_shotgun_sequence	AUGUSTUS	start_codon	338108	338110	.	+	0	ID=g17398.t1.start1;Parent=g17398.t1;
JASKUP010000073.1_Trichopoda_pennipes_isolate_NS2899_ptg000074l,_whole_genome_shotgun_sequence	AUGUSTUS	CDS	338108	338127	0.62	+	0	ID=g17398.t1.CDS1;Parent=g17398.t1;
JASKUP010000073.1_Trichopoda_pennipes_isolate_NS2899_ptg000074l,_whole_genome_shotgun_sequence	AUGUSTUS	exon	338108	338127	.	+	.	ID=g17398.t1.exon1;Parent=g17398.t1;
JASKUP010000073.1_Trichopoda_pennipes_isolate_NS2899_ptg000074l,_whole_genome_shotgun_sequence	AUGUSTUS	intron	338128	340451	0.62	+	.	ID=g17398.t1.intron1;Parent=g17398.t1;
JASKUP010000073.1_Trichopoda_pennipes_isolate_NS2899_ptg000074l,_whole_genome_shotgun_sequence	AUGUSTUS	CDS	340452	340677	1	+	1	ID=g17398.t1.CDS2;Parent=g17398.t1;
JASKUP010000073.1_Trichopoda_pennipes_isolate_NS2899_ptg000074l,_whole_genome_shotgun_sequence	AUGUSTUS	exon	340452	340677	.	+	.	ID=g17398.t1.exon2;Parent=g17398.t1;
JASKUP010000073.1_Trichopoda_pennipes_isolate_NS2899_ptg000074l,_whole_genome_shotgun_sequence	AUGUSTUS	stop_codon	340675	340677	.	+	0	ID=g17398.t1.stop1;Parent=g17398.t1;
JASKUP010000073.1_Trichopoda_pennipes_isolate_NS2899_ptg000074l,_whole_genome_shotgun_sequence	AUGUSTUS	gene	340872	352745	.	-	.	ID=g17399;
JASKUP010000073.1_Trichopoda_pennipes_isolate_NS2899_ptg000074l,_whole_genome_shotgun_sequence	AUGUSTUS	mRNA	340872	352745	0.99	-	.	ID=g17399.t1;Parent=g17399;
JASKUP010000073.1_Trichopoda_pennipes_isolate_NS2899_ptg000074l,_whole_genome_shotgun_sequence	AUGUSTUS	stop_codon	340872	340874	.	-	0	ID=g17399.t1.stop1;Parent=g17399.t1;
JASKUP010000073.1_Trichopoda_pennipes_isolate_NS2899_ptg000074l,_whole_genome_shotgun_sequence	AUGUSTUS	CDS	340872	341010	1	-	1	ID=g17399.t1.CDS1;Parent=g17399.t1;
JASKUP010000073.1_Trichopoda_pennipes_isolate_NS2899_ptg000074l,_whole_genome_shotgun_sequence	AUGUSTUS	exon	340872	341010	.	-	.	ID=g17399.t1.exon1;Parent=g17399.t1;
JASKUP010000073.1_Trichopoda_pennipes_isolate_NS2899_ptg000074l,_whole_genome_shotgun_sequence	AUGUSTUS	intron	341011	341097	1	-	.	ID=g17399.t1.intron1;Parent=g17399.t1;
JASKUP010000073.1_Trichopoda_pennipes_isolate_NS2899_ptg000074l,_whole_genome_shotgun_sequence	AUGUSTUS	CDS	341098	341515	1	-	2	ID=g17399.t1.CDS2;Parent=g17399.t1;
JASKUP010000073.1_Trichopoda_pennipes_isolate_NS2899_ptg000074l,_whole_genome_shotgun_sequence	AUGUSTUS	exon	341098	341515	.	-	.	ID=g17399.t1.exon2;Parent=g17399.t1;
JASKUP010000073.1_Trichopoda_pennipes_isolate_NS2899_ptg000074l,_whole_genome_shotgun_sequence	AUGUSTUS	intron	341516	342036	1	-	.	ID=g17399.t1.intron2;Parent=g17399.t1;
JASKUP010000073.1_Trichopoda_pennipes_isolate_NS2899_ptg000074l,_whole_genome_shotgun_sequence	AUGUSTUS	CDS	342037	342813	1	-	2	ID=g17399.t1.CDS3;Parent=g17399.t1;
JASKUP010000073.1_Trichopoda_pennipes_isolate_NS2899_ptg000074l,_whole_genome_shotgun_sequence	AUGUSTUS	exon	342037	342813	.	-	.	ID=g17399.t1.exon3;Parent=g17399.t1;
JASKUP010000073.1_Trichopoda_pennipes_isolate_NS2899_ptg000074l,_whole_genome_shotgun_sequence	AUGUSTUS	intron	342814	344381	1	-	.	ID=g17399.t1.intron3;Parent=g17399.t1;
JASKUP010000073.1_Trichopoda_pennipes_isolate_NS2899_ptg000074l,_whole_genome_shotgun_sequence	AUGUSTUS	CDS	344382	344756	1	-	2	ID=g17399.t1.CDS4;Parent=g17399.t1;
JASKUP010000073.1_Trichopoda_pennipes_isolate_NS2899_ptg000074l,_whole_genome_shotgun_sequence	AUGUSTUS	exon	344382	344756	.	-	.	ID=g17399.t1.exon4;Parent=g17399.t1;
JASKUP010000073.1_Trichopoda_pennipes_isolate_NS2899_ptg000074l,_whole_genome_shotgun_sequence	AUGUSTUS	intron	344757	344833	1	-	.	ID=g17399.t1.intron4;Parent=g17399.t1;
JASKUP010000073.1_Trichopoda_pennipes_isolate_NS2899_ptg000074l,_whole_genome_shotgun_sequence	AUGUSTUS	CDS	344834	345690	0.99	-	1	ID=g17399.t1.CDS5;Parent=g17399.t1;
JASKUP010000073.1_Trichopoda_pennipes_isolate_NS2899_ptg000074l,_whole_genome_shotgun_sequence	AUGUSTUS	exon	344834	345690	.	-	.	ID=g17399.t1.exon5;Parent=g17399.t1;
JASKUP010000073.1_Trichopoda_pennipes_isolate_NS2899_ptg000074l,_whole_genome_shotgun_sequence	AUGUSTUS	intron	345691	347589	1	-	.	ID=g17399.t1.intron5;Parent=g17399.t1;
JASKUP010000073.1_Trichopoda_pennipes_isolate_NS2899_ptg000074l,_whole_genome_shotgun_sequence	AUGUSTUS	CDS	347590	347733	1	-	1	ID=g17399.t1.CDS6;Parent=g17399.t1;
JASKUP010000073.1_Trichopoda_pennipes_isolate_NS2899_ptg000074l,_whole_genome_shotgun_sequence	AUGUSTUS	exon	347590	347733	.	-	.	ID=g17399.t1.exon6;Parent=g17399.t1;
JASKUP010000073.1_Trichopoda_pennipes_isolate_NS2899_ptg000074l,_whole_genome_shotgun_sequence	AUGUSTUS	intron	347734	347827	1	-	.	ID=g17399.t1.intron6;Parent=g17399.t1;
JASKUP010000073.1_Trichopoda_pennipes_isolate_NS2899_ptg000074l,_whole_genome_shotgun_sequence	AUGUSTUS	CDS	347828	348048	1	-	0	ID=g17399.t1.CDS7;Parent=g17399.t1;
JASKUP010000073.1_Trichopoda_pennipes_isolate_NS2899_ptg000074l,_whole_genome_shotgun_sequence	AUGUSTUS	exon	347828	348048	.	-	.	ID=g17399.t1.exon7;Parent=g17399.t1;
JASKUP010000073.1_Trichopoda_pennipes_isolate_NS2899_ptg000074l,_whole_genome_shotgun_sequence	AUGUSTUS	intron	348049	348105	1	-	.	ID=g17399.t1.intron7;Parent=g17399.t1;
JASKUP010000073.1_Trichopoda_pennipes_isolate_NS2899_ptg000074l,_whole_genome_shotgun_sequence	AUGUSTUS	CDS	348106	348285	1	-	0	ID=g17399.t1.CDS8;Parent=g17399.t1;
JASKUP010000073.1_Trichopoda_pennipes_isolate_NS2899_ptg000074l,_whole_genome_shotgun_sequence	AUGUSTUS	exon	348106	348285	.	-	.	ID=g17399.t1.exon8;Parent=g17399.t1;
JASKUP010000073.1_Trichopoda_pennipes_isolate_NS2899_ptg000074l,_whole_genome_shotgun_sequence	AUGUSTUS	intron	348286	349544	1	-	.	ID=g17399.t1.intron8;Parent=g17399.t1;
JASKUP010000073.1_Trichopoda_pennipes_isolate_NS2899_ptg000074l,_whole_genome_shotgun_sequence	AUGUSTUS	CDS	349545	350038	1	-	2	ID=g17399.t1.CDS9;Parent=g17399.t1;
JASKUP010000073.1_Trichopoda_pennipes_isolate_NS2899_ptg000074l,_whole_genome_shotgun_sequence	AUGUSTUS	exon	349545	350038	.	-	.	ID=g17399.t1.exon9;Parent=g17399.t1;
JASKUP010000073.1_Trichopoda_pennipes_isolate_NS2899_ptg000074l,_whole_genome_shotgun_sequence	AUGUSTUS	intron	350039	352609	1	-	.	ID=g17399.t1.intron9;Parent=g17399.t1;
JASKUP010000073.1_Trichopoda_pennipes_isolate_NS2899_ptg000074l,_whole_genome_shotgun_sequence	AUGUSTUS	CDS	352610	352745	1	-	0	ID=g17399.t1.CDS10;Parent=g17399.t1;
JASKUP010000073.1_Trichopoda_pennipes_isolate_NS2899_ptg000074l,_whole_genome_shotgun_sequence	AUGUSTUS	exon	352610	352745	.	-	.	ID=g17399.t1.exon10;Parent=g17399.t1;
JASKUP010000073.1_Trichopoda_pennipes_isolate_NS2899_ptg000074l,_whole_genome_shotgun_sequence	AUGUSTUS	start_codon	352743	352745	.	-	0	ID=g17399.t1.start1;Parent=g17399.t1;
JASKUP010000073.1_Trichopoda_pennipes_isolate_NS2899_ptg000074l,_whole_genome_shotgun_sequence	AUGUSTUS	mRNA	340872	352745	0.98	-	.	ID=g17399.t2;Parent=g17399;
JASKUP010000073.1_Trichopoda_pennipes_isolate_NS2899_ptg000074l,_whole_genome_shotgun_sequence	AUGUSTUS	stop_codon	340872	340874	.	-	0	ID=g17399.t2.stop1;Parent=g17399.t2;
JASKUP010000073.1_Trichopoda_pennipes_isolate_NS2899_ptg000074l,_whole_genome_shotgun_sequence	AUGUSTUS	CDS	340872	341010	1	-	1	ID=g17399.t2.CDS1;Parent=g17399.t2;
JASKUP010000073.1_Trichopoda_pennipes_isolate_NS2899_ptg000074l,_whole_genome_shotgun_sequence	AUGUSTUS	exon	340872	341010	.	-	.	ID=g17399.t2.exon1;Parent=g17399.t2;
JASKUP010000073.1_Trichopoda_pennipes_isolate_NS2899_ptg000074l,_whole_genome_shotgun_sequence	AUGUSTUS	intron	341011	341097	1	-	.	ID=g17399.t2.intron1;Parent=g17399.t2;
JASKUP010000073.1_Trichopoda_pennipes_isolate_NS2899_ptg000074l,_whole_genome_shotgun_sequence	AUGUSTUS	CDS	341098	341608	1	-	2	ID=g17399.t2.CDS2;Parent=g17399.t2;
JASKUP010000073.1_Trichopoda_pennipes_isolate_NS2899_ptg000074l,_whole_genome_shotgun_sequence	AUGUSTUS	exon	341098	341608	.	-	.	ID=g17399.t2.exon2;Parent=g17399.t2;
JASKUP010000073.1_Trichopoda_pennipes_isolate_NS2899_ptg000074l,_whole_genome_shotgun_sequence	AUGUSTUS	intron	341609	342036	1	-	.	ID=g17399.t2.intron2;Parent=g17399.t2;
JASKUP010000073.1_Trichopoda_pennipes_isolate_NS2899_ptg000074l,_whole_genome_shotgun_sequence	AUGUSTUS	CDS	342037	342813	1	-	2	ID=g17399.t2.CDS3;Parent=g17399.t2;
JASKUP010000073.1_Trichopoda_pennipes_isolate_NS2899_ptg000074l,_whole_genome_shotgun_sequence	AUGUSTUS	exon	342037	342813	.	-	.	ID=g17399.t2.exon3;Parent=g17399.t2;
JASKUP010000073.1_Trichopoda_pennipes_isolate_NS2899_ptg000074l,_whole_genome_shotgun_sequence	AUGUSTUS	intron	342814	344381	1	-	.	ID=g17399.t2.intron3;Parent=g17399.t2;
JASKUP010000073.1_Trichopoda_pennipes_isolate_NS2899_ptg000074l,_whole_genome_shotgun_sequence	AUGUSTUS	CDS	344382	344756	1	-	2	ID=g17399.t2.CDS4;Parent=g17399.t2;
JASKUP010000073.1_Trichopoda_pennipes_isolate_NS2899_ptg000074l,_whole_genome_shotgun_sequence	AUGUSTUS	exon	344382	344756	.	-	.	ID=g17399.t2.exon4;Parent=g17399.t2;
JASKUP010000073.1_Trichopoda_pennipes_isolate_NS2899_ptg000074l,_whole_genome_shotgun_sequence	AUGUSTUS	intron	344757	344833	1	-	.	ID=g17399.t2.intron4;Parent=g17399.t2;
JASKUP010000073.1_Trichopoda_pennipes_isolate_NS2899_ptg000074l,_whole_genome_shotgun_sequence	AUGUSTUS	CDS	344834	345690	0.98	-	1	ID=g17399.t2.CDS5;Parent=g17399.t2;
JASKUP010000073.1_Trichopoda_pennipes_isolate_NS2899_ptg000074l,_whole_genome_shotgun_sequence	AUGUSTUS	exon	344834	345690	.	-	.	ID=g17399.t2.exon5;Parent=g17399.t2;
JASKUP010000073.1_Trichopoda_pennipes_isolate_NS2899_ptg000074l,_whole_genome_shotgun_sequence	AUGUSTUS	intron	345691	347589	1	-	.	ID=g17399.t2.intron5;Parent=g17399.t2;
JASKUP010000073.1_Trichopoda_pennipes_isolate_NS2899_ptg000074l,_whole_genome_shotgun_sequence	AUGUSTUS	CDS	347590	347733	1	-	1	ID=g17399.t2.CDS6;Parent=g17399.t2;
JASKUP010000073.1_Trichopoda_pennipes_isolate_NS2899_ptg000074l,_whole_genome_shotgun_sequence	AUGUSTUS	exon	347590	347733	.	-	.	ID=g17399.t2.exon6;Parent=g17399.t2;
JASKUP010000073.1_Trichopoda_pennipes_isolate_NS2899_ptg000074l,_whole_genome_shotgun_sequence	AUGUSTUS	intron	347734	347827	1	-	.	ID=g17399.t2.intron6;Parent=g17399.t2;
JASKUP010000073.1_Trichopoda_pennipes_isolate_NS2899_ptg000074l,_whole_genome_shotgun_sequence	AUGUSTUS	CDS	347828	348048	1	-	0	ID=g17399.t2.CDS7;Parent=g17399.t2;
JASKUP010000073.1_Trichopoda_pennipes_isolate_NS2899_ptg000074l,_whole_genome_shotgun_sequence	AUGUSTUS	exon	347828	348048	.	-	.	ID=g17399.t2.exon7;Parent=g17399.t2;
JASKUP010000073.1_Trichopoda_pennipes_isolate_NS2899_ptg000074l,_whole_genome_shotgun_sequence	AUGUSTUS	intron	348049	348105	1	-	.	ID=g17399.t2.intron7;Parent=g17399.t2;
JASKUP010000073.1_Trichopoda_pennipes_isolate_NS2899_ptg000074l,_whole_genome_shotgun_sequence	AUGUSTUS	CDS	348106	348285	1	-	0	ID=g17399.t2.CDS8;Parent=g17399.t2;
JASKUP010000073.1_Trichopoda_pennipes_isolate_NS2899_ptg000074l,_whole_genome_shotgun_sequence	AUGUSTUS	exon	348106	348285	.	-	.	ID=g17399.t2.exon8;Parent=g17399.t2;
JASKUP010000073.1_Trichopoda_pennipes_isolate_NS2899_ptg000074l,_whole_genome_shotgun_sequence	AUGUSTUS	intron	348286	349544	1	-	.	ID=g17399.t2.intron8;Parent=g17399.t2;
JASKUP010000073.1_Trichopoda_pennipes_isolate_NS2899_ptg000074l,_whole_genome_shotgun_sequence	AUGUSTUS	CDS	349545	350038	1	-	2	ID=g17399.t2.CDS9;Parent=g17399.t2;
JASKUP010000073.1_Trichopoda_pennipes_isolate_NS2899_ptg000074l,_whole_genome_shotgun_sequence	AUGUSTUS	exon	349545	350038	.	-	.	ID=g17399.t2.exon9;Parent=g17399.t2;
JASKUP010000073.1_Trichopoda_pennipes_isolate_NS2899_ptg000074l,_whole_genome_shotgun_sequence	AUGUSTUS	intron	350039	352609	1	-	.	ID=g17399.t2.intron9;Parent=g17399.t2;
JASKUP010000073.1_Trichopoda_pennipes_isolate_NS2899_ptg000074l,_whole_genome_shotgun_sequence	AUGUSTUS	CDS	352610	352745	1	-	0	ID=g17399.t2.CDS10;Parent=g17399.t2;
JASKUP010000073.1_Trichopoda_pennipes_isolate_NS2899_ptg000074l,_whole_genome_shotgun_sequence	AUGUSTUS	exon	352610	352745	.	-	.	ID=g17399.t2.exon10;Parent=g17399.t2;
JASKUP010000073.1_Trichopoda_pennipes_isolate_NS2899_ptg000074l,_whole_genome_shotgun_sequence	AUGUSTUS	start_codon	352743	352745	.	-	0	ID=g17399.t2.start1;Parent=g17399.t2;
JASKUP010000073.1_Trichopoda_pennipes_isolate_NS2899_ptg000074l,_whole_genome_shotgun_sequence	AUGUSTUS	gene	356144	358376	.	-	.	ID=g17400;
JASKUP010000073.1_Trichopoda_pennipes_isolate_NS2899_ptg000074l,_whole_genome_shotgun_sequence	AUGUSTUS	mRNA	356144	358376	1	-	.	ID=g17400.t1;Parent=g17400;
JASKUP010000073.1_Trichopoda_pennipes_isolate_NS2899_ptg000074l,_whole_genome_shotgun_sequence	AUGUSTUS	stop_codon	356144	356146	.	-	0	ID=g17400.t1.stop1;Parent=g17400.t1;
JASKUP010000073.1_Trichopoda_pennipes_isolate_NS2899_ptg000074l,_whole_genome_shotgun_sequence	AUGUSTUS	CDS	356144	356292	1	-	2	ID=g17400.t1.CDS1;Parent=g17400.t1;
JASKUP010000073.1_Trichopoda_pennipes_isolate_NS2899_ptg000074l,_whole_genome_shotgun_sequence	AUGUSTUS	exon	356144	356292	.	-	.	ID=g17400.t1.exon1;Parent=g17400.t1;
JASKUP010000073.1_Trichopoda_pennipes_isolate_NS2899_ptg000074l,_whole_genome_shotgun_sequence	AUGUSTUS	intron	356293	356353	1	-	.	ID=g17400.t1.intron1;Parent=g17400.t1;
JASKUP010000073.1_Trichopoda_pennipes_isolate_NS2899_ptg000074l,_whole_genome_shotgun_sequence	AUGUSTUS	CDS	356354	356496	1	-	1	ID=g17400.t1.CDS2;Parent=g17400.t1;
JASKUP010000073.1_Trichopoda_pennipes_isolate_NS2899_ptg000074l,_whole_genome_shotgun_sequence	AUGUSTUS	exon	356354	356496	.	-	.	ID=g17400.t1.exon2;Parent=g17400.t1;
JASKUP010000073.1_Trichopoda_pennipes_isolate_NS2899_ptg000074l,_whole_genome_shotgun_sequence	AUGUSTUS	intron	356497	356570	1	-	.	ID=g17400.t1.intron2;Parent=g17400.t1;
JASKUP010000073.1_Trichopoda_pennipes_isolate_NS2899_ptg000074l,_whole_genome_shotgun_sequence	AUGUSTUS	CDS	356571	356695	1	-	0	ID=g17400.t1.CDS3;Parent=g17400.t1;
JASKUP010000073.1_Trichopoda_pennipes_isolate_NS2899_ptg000074l,_whole_genome_shotgun_sequence	AUGUSTUS	exon	356571	356695	.	-	.	ID=g17400.t1.exon3;Parent=g17400.t1;
JASKUP010000073.1_Trichopoda_pennipes_isolate_NS2899_ptg000074l,_whole_genome_shotgun_sequence	AUGUSTUS	intron	356696	356769	1	-	.	ID=g17400.t1.intron3;Parent=g17400.t1;
JASKUP010000073.1_Trichopoda_pennipes_isolate_NS2899_ptg000074l,_whole_genome_shotgun_sequence	AUGUSTUS	CDS	356770	356938	1	-	1	ID=g17400.t1.CDS4;Parent=g17400.t1;
JASKUP010000073.1_Trichopoda_pennipes_isolate_NS2899_ptg000074l,_whole_genome_shotgun_sequence	AUGUSTUS	exon	356770	356938	.	-	.	ID=g17400.t1.exon4;Parent=g17400.t1;
JASKUP010000073.1_Trichopoda_pennipes_isolate_NS2899_ptg000074l,_whole_genome_shotgun_sequence	AUGUSTUS	intron	356939	357014	1	-	.	ID=g17400.t1.intron4;Parent=g17400.t1;
JASKUP010000073.1_Trichopoda_pennipes_isolate_NS2899_ptg000074l,_whole_genome_shotgun_sequence	AUGUSTUS	CDS	357015	357194	1	-	1	ID=g17400.t1.CDS5;Parent=g17400.t1;
JASKUP010000073.1_Trichopoda_pennipes_isolate_NS2899_ptg000074l,_whole_genome_shotgun_sequence	AUGUSTUS	exon	357015	357194	.	-	.	ID=g17400.t1.exon5;Parent=g17400.t1;
JASKUP010000073.1_Trichopoda_pennipes_isolate_NS2899_ptg000074l,_whole_genome_shotgun_sequence	AUGUSTUS	intron	357195	358326	1	-	.	ID=g17400.t1.intron5;Parent=g17400.t1;
JASKUP010000073.1_Trichopoda_pennipes_isolate_NS2899_ptg000074l,_whole_genome_shotgun_sequence	AUGUSTUS	CDS	358327	358376	1	-	0	ID=g17400.t1.CDS6;Parent=g17400.t1;
JASKUP010000073.1_Trichopoda_pennipes_isolate_NS2899_ptg000074l,_whole_genome_shotgun_sequence	AUGUSTUS	exon	358327	358376	.	-	.	ID=g17400.t1.exon6;Parent=g17400.t1;
JASKUP010000073.1_Trichopoda_pennipes_isolate_NS2899_ptg000074l,_whole_genome_shotgun_sequence	AUGUSTUS	start_codon	358374	358376	.	-	0	ID=g17400.t1.start1;Parent=g17400.t1;
JASKUP010000073.1_Trichopoda_pennipes_isolate_NS2899_ptg000074l,_whole_genome_shotgun_sequence	AUGUSTUS	gene	361530	378913	.	-	.	ID=g17401;
JASKUP010000073.1_Trichopoda_pennipes_isolate_NS2899_ptg000074l,_whole_genome_shotgun_sequence	AUGUSTUS	mRNA	361530	378913	0.98	-	.	ID=g17401.t1;Parent=g17401;
JASKUP010000073.1_Trichopoda_pennipes_isolate_NS2899_ptg000074l,_whole_genome_shotgun_sequence	AUGUSTUS	stop_codon	361530	361532	.	-	0	ID=g17401.t1.stop1;Parent=g17401.t1;
JASKUP010000073.1_Trichopoda_pennipes_isolate_NS2899_ptg000074l,_whole_genome_shotgun_sequence	AUGUSTUS	CDS	361530	363754	0.99	-	2	ID=g17401.t1.CDS1;Parent=g17401.t1;
JASKUP010000073.1_Trichopoda_pennipes_isolate_NS2899_ptg000074l,_whole_genome_shotgun_sequence	AUGUSTUS	exon	361530	363754	.	-	.	ID=g17401.t1.exon1;Parent=g17401.t1;
JASKUP010000073.1_Trichopoda_pennipes_isolate_NS2899_ptg000074l,_whole_genome_shotgun_sequence	AUGUSTUS	intron	363755	364342	1	-	.	ID=g17401.t1.intron1;Parent=g17401.t1;
JASKUP010000073.1_Trichopoda_pennipes_isolate_NS2899_ptg000074l,_whole_genome_shotgun_sequence	AUGUSTUS	CDS	364343	365500	1	-	2	ID=g17401.t1.CDS2;Parent=g17401.t1;
JASKUP010000073.1_Trichopoda_pennipes_isolate_NS2899_ptg000074l,_whole_genome_shotgun_sequence	AUGUSTUS	exon	364343	365500	.	-	.	ID=g17401.t1.exon2;Parent=g17401.t1;
JASKUP010000073.1_Trichopoda_pennipes_isolate_NS2899_ptg000074l,_whole_genome_shotgun_sequence	AUGUSTUS	intron	365501	365585	1	-	.	ID=g17401.t1.intron2;Parent=g17401.t1;
JASKUP010000073.1_Trichopoda_pennipes_isolate_NS2899_ptg000074l,_whole_genome_shotgun_sequence	AUGUSTUS	CDS	365586	375156	0.99	-	0	ID=g17401.t1.CDS3;Parent=g17401.t1;
JASKUP010000073.1_Trichopoda_pennipes_isolate_NS2899_ptg000074l,_whole_genome_shotgun_sequence	AUGUSTUS	exon	365586	375156	.	-	.	ID=g17401.t1.exon3;Parent=g17401.t1;
JASKUP010000073.1_Trichopoda_pennipes_isolate_NS2899_ptg000074l,_whole_genome_shotgun_sequence	AUGUSTUS	intron	375157	378592	1	-	.	ID=g17401.t1.intron3;Parent=g17401.t1;
JASKUP010000073.1_Trichopoda_pennipes_isolate_NS2899_ptg000074l,_whole_genome_shotgun_sequence	AUGUSTUS	CDS	378593	378659	1	-	1	ID=g17401.t1.CDS4;Parent=g17401.t1;
JASKUP010000073.1_Trichopoda_pennipes_isolate_NS2899_ptg000074l,_whole_genome_shotgun_sequence	AUGUSTUS	exon	378593	378659	.	-	.	ID=g17401.t1.exon4;Parent=g17401.t1;
JASKUP010000073.1_Trichopoda_pennipes_isolate_NS2899_ptg000074l,_whole_genome_shotgun_sequence	AUGUSTUS	intron	378660	378740	1	-	.	ID=g17401.t1.intron4;Parent=g17401.t1;
JASKUP010000073.1_Trichopoda_pennipes_isolate_NS2899_ptg000074l,_whole_genome_shotgun_sequence	AUGUSTUS	CDS	378741	378913	1	-	0	ID=g17401.t1.CDS5;Parent=g17401.t1;
JASKUP010000073.1_Trichopoda_pennipes_isolate_NS2899_ptg000074l,_whole_genome_shotgun_sequence	AUGUSTUS	exon	378741	378913	.	-	.	ID=g17401.t1.exon5;Parent=g17401.t1;
JASKUP010000073.1_Trichopoda_pennipes_isolate_NS2899_ptg000074l,_whole_genome_shotgun_sequence	AUGUSTUS	start_codon	378911	378913	.	-	0	ID=g17401.t1.start1;Parent=g17401.t1;
JASKUP010000073.1_Trichopoda_pennipes_isolate_NS2899_ptg000074l,_whole_genome_shotgun_sequence	AUGUSTUS	mRNA	361530	378913	0.99	-	.	ID=g17401.t2;Parent=g17401;
JASKUP010000073.1_Trichopoda_pennipes_isolate_NS2899_ptg000074l,_whole_genome_shotgun_sequence	AUGUSTUS	stop_codon	361530	361532	.	-	0	ID=g17401.t2.stop1;Parent=g17401.t2;
JASKUP010000073.1_Trichopoda_pennipes_isolate_NS2899_ptg000074l,_whole_genome_shotgun_sequence	AUGUSTUS	CDS	361530	363754	1	-	2	ID=g17401.t2.CDS1;Parent=g17401.t2;
JASKUP010000073.1_Trichopoda_pennipes_isolate_NS2899_ptg000074l,_whole_genome_shotgun_sequence	AUGUSTUS	exon	361530	363754	.	-	.	ID=g17401.t2.exon1;Parent=g17401.t2;
JASKUP010000073.1_Trichopoda_pennipes_isolate_NS2899_ptg000074l,_whole_genome_shotgun_sequence	AUGUSTUS	intron	363755	364342	1	-	.	ID=g17401.t2.intron1;Parent=g17401.t2;
JASKUP010000073.1_Trichopoda_pennipes_isolate_NS2899_ptg000074l,_whole_genome_shotgun_sequence	AUGUSTUS	CDS	364343	365500	1	-	2	ID=g17401.t2.CDS2;Parent=g17401.t2;
JASKUP010000073.1_Trichopoda_pennipes_isolate_NS2899_ptg000074l,_whole_genome_shotgun_sequence	AUGUSTUS	exon	364343	365500	.	-	.	ID=g17401.t2.exon2;Parent=g17401.t2;
JASKUP010000073.1_Trichopoda_pennipes_isolate_NS2899_ptg000074l,_whole_genome_shotgun_sequence	AUGUSTUS	intron	365501	365585	1	-	.	ID=g17401.t2.intron2;Parent=g17401.t2;
JASKUP010000073.1_Trichopoda_pennipes_isolate_NS2899_ptg000074l,_whole_genome_shotgun_sequence	AUGUSTUS	CDS	365586	375174	0.99	-	0	ID=g17401.t2.CDS3;Parent=g17401.t2;
JASKUP010000073.1_Trichopoda_pennipes_isolate_NS2899_ptg000074l,_whole_genome_shotgun_sequence	AUGUSTUS	exon	365586	375174	.	-	.	ID=g17401.t2.exon3;Parent=g17401.t2;
JASKUP010000073.1_Trichopoda_pennipes_isolate_NS2899_ptg000074l,_whole_genome_shotgun_sequence	AUGUSTUS	intron	375175	378592	1	-	.	ID=g17401.t2.intron3;Parent=g17401.t2;
JASKUP010000073.1_Trichopoda_pennipes_isolate_NS2899_ptg000074l,_whole_genome_shotgun_sequence	AUGUSTUS	CDS	378593	378659	1	-	1	ID=g17401.t2.CDS4;Parent=g17401.t2;
JASKUP010000073.1_Trichopoda_pennipes_isolate_NS2899_ptg000074l,_whole_genome_shotgun_sequence	AUGUSTUS	exon	378593	378659	.	-	.	ID=g17401.t2.exon4;Parent=g17401.t2;
JASKUP010000073.1_Trichopoda_pennipes_isolate_NS2899_ptg000074l,_whole_genome_shotgun_sequence	AUGUSTUS	intron	378660	378740	1	-	.	ID=g17401.t2.intron4;Parent=g17401.t2;
JASKUP010000073.1_Trichopoda_pennipes_isolate_NS2899_ptg000074l,_whole_genome_shotgun_sequence	AUGUSTUS	CDS	378741	378913	1	-	0	ID=g17401.t2.CDS5;Parent=g17401.t2;
JASKUP010000073.1_Trichopoda_pennipes_isolate_NS2899_ptg000074l,_whole_genome_shotgun_sequence	AUGUSTUS	exon	378741	378913	.	-	.	ID=g17401.t2.exon5;Parent=g17401.t2;
JASKUP010000073.1_Trichopoda_pennipes_isolate_NS2899_ptg000074l,_whole_genome_shotgun_sequence	AUGUSTUS	start_codon	378911	378913	.	-	0	ID=g17401.t2.start1;Parent=g17401.t2;
JASKUP010000073.1_Trichopoda_pennipes_isolate_NS2899_ptg000074l,_whole_genome_shotgun_sequence	AUGUSTUS	gene	398231	400927	.	-	.	ID=g17402;
JASKUP010000073.1_Trichopoda_pennipes_isolate_NS2899_ptg000074l,_whole_genome_shotgun_sequence	AUGUSTUS	mRNA	398231	400927	1	-	.	ID=g17402.t1;Parent=g17402;
JASKUP010000073.1_Trichopoda_pennipes_isolate_NS2899_ptg000074l,_whole_genome_shotgun_sequence	AUGUSTUS	stop_codon	398231	398233	.	-	0	ID=g17402.t1.stop1;Parent=g17402.t1;
JASKUP010000073.1_Trichopoda_pennipes_isolate_NS2899_ptg000074l,_whole_genome_shotgun_sequence	AUGUSTUS	CDS	398231	398475	1	-	2	ID=g17402.t1.CDS1;Parent=g17402.t1;
JASKUP010000073.1_Trichopoda_pennipes_isolate_NS2899_ptg000074l,_whole_genome_shotgun_sequence	AUGUSTUS	exon	398231	398475	.	-	.	ID=g17402.t1.exon1;Parent=g17402.t1;
JASKUP010000073.1_Trichopoda_pennipes_isolate_NS2899_ptg000074l,_whole_genome_shotgun_sequence	AUGUSTUS	intron	398476	398580	1	-	.	ID=g17402.t1.intron1;Parent=g17402.t1;
JASKUP010000073.1_Trichopoda_pennipes_isolate_NS2899_ptg000074l,_whole_genome_shotgun_sequence	AUGUSTUS	CDS	398581	399425	1	-	1	ID=g17402.t1.CDS2;Parent=g17402.t1;
JASKUP010000073.1_Trichopoda_pennipes_isolate_NS2899_ptg000074l,_whole_genome_shotgun_sequence	AUGUSTUS	exon	398581	399425	.	-	.	ID=g17402.t1.exon2;Parent=g17402.t1;
JASKUP010000073.1_Trichopoda_pennipes_isolate_NS2899_ptg000074l,_whole_genome_shotgun_sequence	AUGUSTUS	intron	399426	399493	1	-	.	ID=g17402.t1.intron2;Parent=g17402.t1;
JASKUP010000073.1_Trichopoda_pennipes_isolate_NS2899_ptg000074l,_whole_genome_shotgun_sequence	AUGUSTUS	CDS	399494	399757	1	-	1	ID=g17402.t1.CDS3;Parent=g17402.t1;
JASKUP010000073.1_Trichopoda_pennipes_isolate_NS2899_ptg000074l,_whole_genome_shotgun_sequence	AUGUSTUS	exon	399494	399757	.	-	.	ID=g17402.t1.exon3;Parent=g17402.t1;
JASKUP010000073.1_Trichopoda_pennipes_isolate_NS2899_ptg000074l,_whole_genome_shotgun_sequence	AUGUSTUS	intron	399758	400700	1	-	.	ID=g17402.t1.intron3;Parent=g17402.t1;
JASKUP010000073.1_Trichopoda_pennipes_isolate_NS2899_ptg000074l,_whole_genome_shotgun_sequence	AUGUSTUS	CDS	400701	400927	1	-	0	ID=g17402.t1.CDS4;Parent=g17402.t1;
JASKUP010000073.1_Trichopoda_pennipes_isolate_NS2899_ptg000074l,_whole_genome_shotgun_sequence	AUGUSTUS	exon	400701	400927	.	-	.	ID=g17402.t1.exon4;Parent=g17402.t1;
JASKUP010000073.1_Trichopoda_pennipes_isolate_NS2899_ptg000074l,_whole_genome_shotgun_sequence	AUGUSTUS	start_codon	400925	400927	.	-	0	ID=g17402.t1.start1;Parent=g17402.t1;
JASKUP010000073.1_Trichopoda_pennipes_isolate_NS2899_ptg000074l,_whole_genome_shotgun_sequence	AUGUSTUS	gene	412225	414291	.	-	.	ID=g17403;
JASKUP010000073.1_Trichopoda_pennipes_isolate_NS2899_ptg000074l,_whole_genome_shotgun_sequence	AUGUSTUS	mRNA	412225	414291	1	-	.	ID=g17403.t1;Parent=g17403;
JASKUP010000073.1_Trichopoda_pennipes_isolate_NS2899_ptg000074l,_whole_genome_shotgun_sequence	AUGUSTUS	stop_codon	412225	412227	.	-	0	ID=g17403.t1.stop1;Parent=g17403.t1;
JASKUP010000073.1_Trichopoda_pennipes_isolate_NS2899_ptg000074l,_whole_genome_shotgun_sequence	AUGUSTUS	CDS	412225	414291	1	-	0	ID=g17403.t1.CDS1;Parent=g17403.t1;
JASKUP010000073.1_Trichopoda_pennipes_isolate_NS2899_ptg000074l,_whole_genome_shotgun_sequence	AUGUSTUS	exon	412225	414291	.	-	.	ID=g17403.t1.exon1;Parent=g17403.t1;
JASKUP010000073.1_Trichopoda_pennipes_isolate_NS2899_ptg000074l,_whole_genome_shotgun_sequence	AUGUSTUS	start_codon	414289	414291	.	-	0	ID=g17403.t1.start1;Parent=g17403.t1;
JASKUP010000073.1_Trichopoda_pennipes_isolate_NS2899_ptg000074l,_whole_genome_shotgun_sequence	AUGUSTUS	gene	432251	441658	.	-	.	ID=g17404;
JASKUP010000073.1_Trichopoda_pennipes_isolate_NS2899_ptg000074l,_whole_genome_shotgun_sequence	AUGUSTUS	mRNA	432251	441658	1	-	.	ID=g17404.t1;Parent=g17404;
JASKUP010000073.1_Trichopoda_pennipes_isolate_NS2899_ptg000074l,_whole_genome_shotgun_sequence	AUGUSTUS	stop_codon	432251	432253	.	-	0	ID=g17404.t1.stop1;Parent=g17404.t1;
JASKUP010000073.1_Trichopoda_pennipes_isolate_NS2899_ptg000074l,_whole_genome_shotgun_sequence	AUGUSTUS	CDS	432251	435348	1	-	2	ID=g17404.t1.CDS1;Parent=g17404.t1;
JASKUP010000073.1_Trichopoda_pennipes_isolate_NS2899_ptg000074l,_whole_genome_shotgun_sequence	AUGUSTUS	exon	432251	435348	.	-	.	ID=g17404.t1.exon1;Parent=g17404.t1;
JASKUP010000073.1_Trichopoda_pennipes_isolate_NS2899_ptg000074l,_whole_genome_shotgun_sequence	AUGUSTUS	intron	435349	435420	1	-	.	ID=g17404.t1.intron1;Parent=g17404.t1;
JASKUP010000073.1_Trichopoda_pennipes_isolate_NS2899_ptg000074l,_whole_genome_shotgun_sequence	AUGUSTUS	CDS	435421	435699	1	-	2	ID=g17404.t1.CDS2;Parent=g17404.t1;
JASKUP010000073.1_Trichopoda_pennipes_isolate_NS2899_ptg000074l,_whole_genome_shotgun_sequence	AUGUSTUS	exon	435421	435699	.	-	.	ID=g17404.t1.exon2;Parent=g17404.t1;
JASKUP010000073.1_Trichopoda_pennipes_isolate_NS2899_ptg000074l,_whole_genome_shotgun_sequence	AUGUSTUS	intron	435700	440859	1	-	.	ID=g17404.t1.intron2;Parent=g17404.t1;
JASKUP010000073.1_Trichopoda_pennipes_isolate_NS2899_ptg000074l,_whole_genome_shotgun_sequence	AUGUSTUS	CDS	440860	441658	1	-	0	ID=g17404.t1.CDS3;Parent=g17404.t1;
JASKUP010000073.1_Trichopoda_pennipes_isolate_NS2899_ptg000074l,_whole_genome_shotgun_sequence	AUGUSTUS	exon	440860	441658	.	-	.	ID=g17404.t1.exon3;Parent=g17404.t1;
JASKUP010000073.1_Trichopoda_pennipes_isolate_NS2899_ptg000074l,_whole_genome_shotgun_sequence	AUGUSTUS	start_codon	441656	441658	.	-	0	ID=g17404.t1.start1;Parent=g17404.t1;
JASKUP010000073.1_Trichopoda_pennipes_isolate_NS2899_ptg000074l,_whole_genome_shotgun_sequence	AUGUSTUS	gene	446732	447162	.	+	.	ID=g17405;
JASKUP010000073.1_Trichopoda_pennipes_isolate_NS2899_ptg000074l,_whole_genome_shotgun_sequence	AUGUSTUS	mRNA	446732	447162	0.65	+	.	ID=g17405.t1;Parent=g17405;
JASKUP010000073.1_Trichopoda_pennipes_isolate_NS2899_ptg000074l,_whole_genome_shotgun_sequence	AUGUSTUS	start_codon	446732	446734	.	+	0	ID=g17405.t1.start1;Parent=g17405.t1;
JASKUP010000073.1_Trichopoda_pennipes_isolate_NS2899_ptg000074l,_whole_genome_shotgun_sequence	AUGUSTUS	CDS	446732	446774	0.65	+	0	ID=g17405.t1.CDS1;Parent=g17405.t1;
JASKUP010000073.1_Trichopoda_pennipes_isolate_NS2899_ptg000074l,_whole_genome_shotgun_sequence	AUGUSTUS	exon	446732	446774	.	+	.	ID=g17405.t1.exon1;Parent=g17405.t1;
JASKUP010000073.1_Trichopoda_pennipes_isolate_NS2899_ptg000074l,_whole_genome_shotgun_sequence	AUGUSTUS	intron	446775	446830	0.65	+	.	ID=g17405.t1.intron1;Parent=g17405.t1;
JASKUP010000073.1_Trichopoda_pennipes_isolate_NS2899_ptg000074l,_whole_genome_shotgun_sequence	AUGUSTUS	CDS	446831	447162	0.65	+	2	ID=g17405.t1.CDS2;Parent=g17405.t1;
JASKUP010000073.1_Trichopoda_pennipes_isolate_NS2899_ptg000074l,_whole_genome_shotgun_sequence	AUGUSTUS	exon	446831	447162	.	+	.	ID=g17405.t1.exon2;Parent=g17405.t1;
JASKUP010000073.1_Trichopoda_pennipes_isolate_NS2899_ptg000074l,_whole_genome_shotgun_sequence	AUGUSTUS	stop_codon	447160	447162	.	+	0	ID=g17405.t1.stop1;Parent=g17405.t1;
JASKUP010000073.1_Trichopoda_pennipes_isolate_NS2899_ptg000074l,_whole_genome_shotgun_sequence	AUGUSTUS	gene	446782	447162	.	+	.	ID=g17406;
JASKUP010000073.1_Trichopoda_pennipes_isolate_NS2899_ptg000074l,_whole_genome_shotgun_sequence	AUGUSTUS	mRNA	446782	447162	0.6	+	.	ID=g17406.t1;Parent=g17406;
JASKUP010000073.1_Trichopoda_pennipes_isolate_NS2899_ptg000074l,_whole_genome_shotgun_sequence	AUGUSTUS	start_codon	446782	446784	.	+	0	ID=g17406.t1.start1;Parent=g17406.t1;
JASKUP010000073.1_Trichopoda_pennipes_isolate_NS2899_ptg000074l,_whole_genome_shotgun_sequence	AUGUSTUS	CDS	446782	447162	0.6	+	0	ID=g17406.t1.CDS1;Parent=g17406.t1;
JASKUP010000073.1_Trichopoda_pennipes_isolate_NS2899_ptg000074l,_whole_genome_shotgun_sequence	AUGUSTUS	exon	446782	447162	.	+	.	ID=g17406.t1.exon1;Parent=g17406.t1;
JASKUP010000073.1_Trichopoda_pennipes_isolate_NS2899_ptg000074l,_whole_genome_shotgun_sequence	AUGUSTUS	stop_codon	447160	447162	.	+	0	ID=g17406.t1.stop1;Parent=g17406.t1;
JASKUP010000073.1_Trichopoda_pennipes_isolate_NS2899_ptg000074l,_whole_genome_shotgun_sequence	AUGUSTUS	gene	447302	448240	.	+	.	ID=g17407;
JASKUP010000073.1_Trichopoda_pennipes_isolate_NS2899_ptg000074l,_whole_genome_shotgun_sequence	AUGUSTUS	mRNA	447302	448240	0.36	+	.	ID=g17407.t1;Parent=g17407;
JASKUP010000073.1_Trichopoda_pennipes_isolate_NS2899_ptg000074l,_whole_genome_shotgun_sequence	AUGUSTUS	start_codon	447302	447304	.	+	0	ID=g17407.t1.start1;Parent=g17407.t1;
JASKUP010000073.1_Trichopoda_pennipes_isolate_NS2899_ptg000074l,_whole_genome_shotgun_sequence	AUGUSTUS	CDS	447302	447693	0.36	+	0	ID=g17407.t1.CDS1;Parent=g17407.t1;
JASKUP010000073.1_Trichopoda_pennipes_isolate_NS2899_ptg000074l,_whole_genome_shotgun_sequence	AUGUSTUS	exon	447302	447693	.	+	.	ID=g17407.t1.exon1;Parent=g17407.t1;
JASKUP010000073.1_Trichopoda_pennipes_isolate_NS2899_ptg000074l,_whole_genome_shotgun_sequence	AUGUSTUS	intron	447694	448167	0.66	+	.	ID=g17407.t1.intron1;Parent=g17407.t1;
JASKUP010000073.1_Trichopoda_pennipes_isolate_NS2899_ptg000074l,_whole_genome_shotgun_sequence	AUGUSTUS	CDS	448168	448240	0.66	+	1	ID=g17407.t1.CDS2;Parent=g17407.t1;
JASKUP010000073.1_Trichopoda_pennipes_isolate_NS2899_ptg000074l,_whole_genome_shotgun_sequence	AUGUSTUS	exon	448168	448240	.	+	.	ID=g17407.t1.exon2;Parent=g17407.t1;
JASKUP010000073.1_Trichopoda_pennipes_isolate_NS2899_ptg000074l,_whole_genome_shotgun_sequence	AUGUSTUS	stop_codon	448238	448240	.	+	0	ID=g17407.t1.stop1;Parent=g17407.t1;
JASKUP010000073.1_Trichopoda_pennipes_isolate_NS2899_ptg000074l,_whole_genome_shotgun_sequence	AUGUSTUS	gene	467248	471036	.	+	.	ID=g17408;
JASKUP010000073.1_Trichopoda_pennipes_isolate_NS2899_ptg000074l,_whole_genome_shotgun_sequence	AUGUSTUS	mRNA	467248	471036	1	+	.	ID=g17408.t1;Parent=g17408;
JASKUP010000073.1_Trichopoda_pennipes_isolate_NS2899_ptg000074l,_whole_genome_shotgun_sequence	AUGUSTUS	start_codon	467248	467250	.	+	0	ID=g17408.t1.start1;Parent=g17408.t1;
JASKUP010000073.1_Trichopoda_pennipes_isolate_NS2899_ptg000074l,_whole_genome_shotgun_sequence	AUGUSTUS	CDS	467248	467321	1	+	0	ID=g17408.t1.CDS1;Parent=g17408.t1;
JASKUP010000073.1_Trichopoda_pennipes_isolate_NS2899_ptg000074l,_whole_genome_shotgun_sequence	AUGUSTUS	exon	467248	467321	.	+	.	ID=g17408.t1.exon1;Parent=g17408.t1;
JASKUP010000073.1_Trichopoda_pennipes_isolate_NS2899_ptg000074l,_whole_genome_shotgun_sequence	AUGUSTUS	intron	467322	467403	1	+	.	ID=g17408.t1.intron1;Parent=g17408.t1;
JASKUP010000073.1_Trichopoda_pennipes_isolate_NS2899_ptg000074l,_whole_genome_shotgun_sequence	AUGUSTUS	CDS	467404	467600	1	+	1	ID=g17408.t1.CDS2;Parent=g17408.t1;
JASKUP010000073.1_Trichopoda_pennipes_isolate_NS2899_ptg000074l,_whole_genome_shotgun_sequence	AUGUSTUS	exon	467404	467600	.	+	.	ID=g17408.t1.exon2;Parent=g17408.t1;
JASKUP010000073.1_Trichopoda_pennipes_isolate_NS2899_ptg000074l,_whole_genome_shotgun_sequence	AUGUSTUS	intron	467601	467700	1	+	.	ID=g17408.t1.intron2;Parent=g17408.t1;
JASKUP010000073.1_Trichopoda_pennipes_isolate_NS2899_ptg000074l,_whole_genome_shotgun_sequence	AUGUSTUS	CDS	467701	468523	1	+	2	ID=g17408.t1.CDS3;Parent=g17408.t1;
JASKUP010000073.1_Trichopoda_pennipes_isolate_NS2899_ptg000074l,_whole_genome_shotgun_sequence	AUGUSTUS	exon	467701	468523	.	+	.	ID=g17408.t1.exon3;Parent=g17408.t1;
JASKUP010000073.1_Trichopoda_pennipes_isolate_NS2899_ptg000074l,_whole_genome_shotgun_sequence	AUGUSTUS	intron	468524	468593	1	+	.	ID=g17408.t1.intron3;Parent=g17408.t1;
JASKUP010000073.1_Trichopoda_pennipes_isolate_NS2899_ptg000074l,_whole_genome_shotgun_sequence	AUGUSTUS	CDS	468594	469328	1	+	1	ID=g17408.t1.CDS4;Parent=g17408.t1;
JASKUP010000073.1_Trichopoda_pennipes_isolate_NS2899_ptg000074l,_whole_genome_shotgun_sequence	AUGUSTUS	exon	468594	469328	.	+	.	ID=g17408.t1.exon4;Parent=g17408.t1;
JASKUP010000073.1_Trichopoda_pennipes_isolate_NS2899_ptg000074l,_whole_genome_shotgun_sequence	AUGUSTUS	intron	469329	469409	1	+	.	ID=g17408.t1.intron4;Parent=g17408.t1;
JASKUP010000073.1_Trichopoda_pennipes_isolate_NS2899_ptg000074l,_whole_genome_shotgun_sequence	AUGUSTUS	CDS	469410	469533	1	+	1	ID=g17408.t1.CDS5;Parent=g17408.t1;
JASKUP010000073.1_Trichopoda_pennipes_isolate_NS2899_ptg000074l,_whole_genome_shotgun_sequence	AUGUSTUS	exon	469410	469533	.	+	.	ID=g17408.t1.exon5;Parent=g17408.t1;
JASKUP010000073.1_Trichopoda_pennipes_isolate_NS2899_ptg000074l,_whole_genome_shotgun_sequence	AUGUSTUS	intron	469534	469594	1	+	.	ID=g17408.t1.intron5;Parent=g17408.t1;
JASKUP010000073.1_Trichopoda_pennipes_isolate_NS2899_ptg000074l,_whole_genome_shotgun_sequence	AUGUSTUS	CDS	469595	469755	1	+	0	ID=g17408.t1.CDS6;Parent=g17408.t1;
JASKUP010000073.1_Trichopoda_pennipes_isolate_NS2899_ptg000074l,_whole_genome_shotgun_sequence	AUGUSTUS	exon	469595	469755	.	+	.	ID=g17408.t1.exon6;Parent=g17408.t1;
JASKUP010000073.1_Trichopoda_pennipes_isolate_NS2899_ptg000074l,_whole_genome_shotgun_sequence	AUGUSTUS	intron	469756	469870	1	+	.	ID=g17408.t1.intron6;Parent=g17408.t1;
JASKUP010000073.1_Trichopoda_pennipes_isolate_NS2899_ptg000074l,_whole_genome_shotgun_sequence	AUGUSTUS	CDS	469871	470090	1	+	1	ID=g17408.t1.CDS7;Parent=g17408.t1;
JASKUP010000073.1_Trichopoda_pennipes_isolate_NS2899_ptg000074l,_whole_genome_shotgun_sequence	AUGUSTUS	exon	469871	470090	.	+	.	ID=g17408.t1.exon7;Parent=g17408.t1;
JASKUP010000073.1_Trichopoda_pennipes_isolate_NS2899_ptg000074l,_whole_genome_shotgun_sequence	AUGUSTUS	intron	470091	470157	1	+	.	ID=g17408.t1.intron7;Parent=g17408.t1;
JASKUP010000073.1_Trichopoda_pennipes_isolate_NS2899_ptg000074l,_whole_genome_shotgun_sequence	AUGUSTUS	CDS	470158	471036	1	+	0	ID=g17408.t1.CDS8;Parent=g17408.t1;
JASKUP010000073.1_Trichopoda_pennipes_isolate_NS2899_ptg000074l,_whole_genome_shotgun_sequence	AUGUSTUS	exon	470158	471036	.	+	.	ID=g17408.t1.exon8;Parent=g17408.t1;
JASKUP010000073.1_Trichopoda_pennipes_isolate_NS2899_ptg000074l,_whole_genome_shotgun_sequence	AUGUSTUS	stop_codon	471034	471036	.	+	0	ID=g17408.t1.stop1;Parent=g17408.t1;
JASKUP010000073.1_Trichopoda_pennipes_isolate_NS2899_ptg000074l,_whole_genome_shotgun_sequence	AUGUSTUS	gene	471837	481737	.	+	.	ID=g17409;
JASKUP010000073.1_Trichopoda_pennipes_isolate_NS2899_ptg000074l,_whole_genome_shotgun_sequence	AUGUSTUS	mRNA	471837	481737	1	+	.	ID=g17409.t1;Parent=g17409;
JASKUP010000073.1_Trichopoda_pennipes_isolate_NS2899_ptg000074l,_whole_genome_shotgun_sequence	AUGUSTUS	start_codon	471837	471839	.	+	0	ID=g17409.t1.start1;Parent=g17409.t1;
JASKUP010000073.1_Trichopoda_pennipes_isolate_NS2899_ptg000074l,_whole_genome_shotgun_sequence	AUGUSTUS	CDS	471837	471907	1	+	0	ID=g17409.t1.CDS1;Parent=g17409.t1;
JASKUP010000073.1_Trichopoda_pennipes_isolate_NS2899_ptg000074l,_whole_genome_shotgun_sequence	AUGUSTUS	exon	471837	471907	.	+	.	ID=g17409.t1.exon1;Parent=g17409.t1;
JASKUP010000073.1_Trichopoda_pennipes_isolate_NS2899_ptg000074l,_whole_genome_shotgun_sequence	AUGUSTUS	intron	471908	471982	1	+	.	ID=g17409.t1.intron1;Parent=g17409.t1;
JASKUP010000073.1_Trichopoda_pennipes_isolate_NS2899_ptg000074l,_whole_genome_shotgun_sequence	AUGUSTUS	CDS	471983	472098	1	+	1	ID=g17409.t1.CDS2;Parent=g17409.t1;
JASKUP010000073.1_Trichopoda_pennipes_isolate_NS2899_ptg000074l,_whole_genome_shotgun_sequence	AUGUSTUS	exon	471983	472098	.	+	.	ID=g17409.t1.exon2;Parent=g17409.t1;
JASKUP010000073.1_Trichopoda_pennipes_isolate_NS2899_ptg000074l,_whole_genome_shotgun_sequence	AUGUSTUS	intron	472099	472507	1	+	.	ID=g17409.t1.intron2;Parent=g17409.t1;
JASKUP010000073.1_Trichopoda_pennipes_isolate_NS2899_ptg000074l,_whole_genome_shotgun_sequence	AUGUSTUS	CDS	472508	473333	1	+	2	ID=g17409.t1.CDS3;Parent=g17409.t1;
JASKUP010000073.1_Trichopoda_pennipes_isolate_NS2899_ptg000074l,_whole_genome_shotgun_sequence	AUGUSTUS	exon	472508	473333	.	+	.	ID=g17409.t1.exon3;Parent=g17409.t1;
JASKUP010000073.1_Trichopoda_pennipes_isolate_NS2899_ptg000074l,_whole_genome_shotgun_sequence	AUGUSTUS	intron	473334	473400	1	+	.	ID=g17409.t1.intron3;Parent=g17409.t1;
JASKUP010000073.1_Trichopoda_pennipes_isolate_NS2899_ptg000074l,_whole_genome_shotgun_sequence	AUGUSTUS	CDS	473401	474120	1	+	1	ID=g17409.t1.CDS4;Parent=g17409.t1;
JASKUP010000073.1_Trichopoda_pennipes_isolate_NS2899_ptg000074l,_whole_genome_shotgun_sequence	AUGUSTUS	exon	473401	474120	.	+	.	ID=g17409.t1.exon4;Parent=g17409.t1;
JASKUP010000073.1_Trichopoda_pennipes_isolate_NS2899_ptg000074l,_whole_genome_shotgun_sequence	AUGUSTUS	intron	474121	474178	1	+	.	ID=g17409.t1.intron4;Parent=g17409.t1;
JASKUP010000073.1_Trichopoda_pennipes_isolate_NS2899_ptg000074l,_whole_genome_shotgun_sequence	AUGUSTUS	CDS	474179	474302	1	+	1	ID=g17409.t1.CDS5;Parent=g17409.t1;
JASKUP010000073.1_Trichopoda_pennipes_isolate_NS2899_ptg000074l,_whole_genome_shotgun_sequence	AUGUSTUS	exon	474179	474302	.	+	.	ID=g17409.t1.exon5;Parent=g17409.t1;
JASKUP010000073.1_Trichopoda_pennipes_isolate_NS2899_ptg000074l,_whole_genome_shotgun_sequence	AUGUSTUS	intron	474303	476332	1	+	.	ID=g17409.t1.intron5;Parent=g17409.t1;
JASKUP010000073.1_Trichopoda_pennipes_isolate_NS2899_ptg000074l,_whole_genome_shotgun_sequence	AUGUSTUS	CDS	476333	476493	1	+	0	ID=g17409.t1.CDS6;Parent=g17409.t1;
JASKUP010000073.1_Trichopoda_pennipes_isolate_NS2899_ptg000074l,_whole_genome_shotgun_sequence	AUGUSTUS	exon	476333	476493	.	+	.	ID=g17409.t1.exon6;Parent=g17409.t1;
JASKUP010000073.1_Trichopoda_pennipes_isolate_NS2899_ptg000074l,_whole_genome_shotgun_sequence	AUGUSTUS	intron	476494	480662	1	+	.	ID=g17409.t1.intron6;Parent=g17409.t1;
JASKUP010000073.1_Trichopoda_pennipes_isolate_NS2899_ptg000074l,_whole_genome_shotgun_sequence	AUGUSTUS	CDS	480663	480885	1	+	1	ID=g17409.t1.CDS7;Parent=g17409.t1;
JASKUP010000073.1_Trichopoda_pennipes_isolate_NS2899_ptg000074l,_whole_genome_shotgun_sequence	AUGUSTUS	exon	480663	480885	.	+	.	ID=g17409.t1.exon7;Parent=g17409.t1;
JASKUP010000073.1_Trichopoda_pennipes_isolate_NS2899_ptg000074l,_whole_genome_shotgun_sequence	AUGUSTUS	intron	480886	480951	1	+	.	ID=g17409.t1.intron7;Parent=g17409.t1;
JASKUP010000073.1_Trichopoda_pennipes_isolate_NS2899_ptg000074l,_whole_genome_shotgun_sequence	AUGUSTUS	CDS	480952	481737	1	+	0	ID=g17409.t1.CDS8;Parent=g17409.t1;
JASKUP010000073.1_Trichopoda_pennipes_isolate_NS2899_ptg000074l,_whole_genome_shotgun_sequence	AUGUSTUS	exon	480952	481737	.	+	.	ID=g17409.t1.exon8;Parent=g17409.t1;
JASKUP010000073.1_Trichopoda_pennipes_isolate_NS2899_ptg000074l,_whole_genome_shotgun_sequence	AUGUSTUS	stop_codon	481735	481737	.	+	0	ID=g17409.t1.stop1;Parent=g17409.t1;
JASKUP010000073.1_Trichopoda_pennipes_isolate_NS2899_ptg000074l,_whole_genome_shotgun_sequence	AUGUSTUS	gene	482816	483022	.	-	.	ID=g17410;
JASKUP010000073.1_Trichopoda_pennipes_isolate_NS2899_ptg000074l,_whole_genome_shotgun_sequence	AUGUSTUS	mRNA	482816	483022	0.68	-	.	ID=g17410.t1;Parent=g17410;
JASKUP010000073.1_Trichopoda_pennipes_isolate_NS2899_ptg000074l,_whole_genome_shotgun_sequence	AUGUSTUS	stop_codon	482816	482818	.	-	0	ID=g17410.t1.stop1;Parent=g17410.t1;
JASKUP010000073.1_Trichopoda_pennipes_isolate_NS2899_ptg000074l,_whole_genome_shotgun_sequence	AUGUSTUS	CDS	482816	483022	0.68	-	0	ID=g17410.t1.CDS1;Parent=g17410.t1;
JASKUP010000073.1_Trichopoda_pennipes_isolate_NS2899_ptg000074l,_whole_genome_shotgun_sequence	AUGUSTUS	exon	482816	483022	.	-	.	ID=g17410.t1.exon1;Parent=g17410.t1;
JASKUP010000073.1_Trichopoda_pennipes_isolate_NS2899_ptg000074l,_whole_genome_shotgun_sequence	AUGUSTUS	start_codon	483020	483022	.	-	0	ID=g17410.t1.start1;Parent=g17410.t1;
JASKUP010000073.1_Trichopoda_pennipes_isolate_NS2899_ptg000074l,_whole_genome_shotgun_sequence	AUGUSTUS	gene	489389	504946	.	-	.	ID=g17411;
JASKUP010000073.1_Trichopoda_pennipes_isolate_NS2899_ptg000074l,_whole_genome_shotgun_sequence	AUGUSTUS	mRNA	489389	504946	0.95	-	.	ID=g17411.t1;Parent=g17411;
JASKUP010000073.1_Trichopoda_pennipes_isolate_NS2899_ptg000074l,_whole_genome_shotgun_sequence	AUGUSTUS	stop_codon	489389	489391	.	-	0	ID=g17411.t1.stop1;Parent=g17411.t1;
JASKUP010000073.1_Trichopoda_pennipes_isolate_NS2899_ptg000074l,_whole_genome_shotgun_sequence	AUGUSTUS	CDS	489389	490105	1	-	0	ID=g17411.t1.CDS1;Parent=g17411.t1;
JASKUP010000073.1_Trichopoda_pennipes_isolate_NS2899_ptg000074l,_whole_genome_shotgun_sequence	AUGUSTUS	exon	489389	490105	.	-	.	ID=g17411.t1.exon1;Parent=g17411.t1;
JASKUP010000073.1_Trichopoda_pennipes_isolate_NS2899_ptg000074l,_whole_genome_shotgun_sequence	AUGUSTUS	intron	490106	490184	1	-	.	ID=g17411.t1.intron1;Parent=g17411.t1;
JASKUP010000073.1_Trichopoda_pennipes_isolate_NS2899_ptg000074l,_whole_genome_shotgun_sequence	AUGUSTUS	CDS	490185	491009	1	-	0	ID=g17411.t1.CDS2;Parent=g17411.t1;
JASKUP010000073.1_Trichopoda_pennipes_isolate_NS2899_ptg000074l,_whole_genome_shotgun_sequence	AUGUSTUS	exon	490185	491009	.	-	.	ID=g17411.t1.exon2;Parent=g17411.t1;
JASKUP010000073.1_Trichopoda_pennipes_isolate_NS2899_ptg000074l,_whole_genome_shotgun_sequence	AUGUSTUS	intron	491010	491298	1	-	.	ID=g17411.t1.intron2;Parent=g17411.t1;
JASKUP010000073.1_Trichopoda_pennipes_isolate_NS2899_ptg000074l,_whole_genome_shotgun_sequence	AUGUSTUS	CDS	491299	492545	0.95	-	2	ID=g17411.t1.CDS3;Parent=g17411.t1;
JASKUP010000073.1_Trichopoda_pennipes_isolate_NS2899_ptg000074l,_whole_genome_shotgun_sequence	AUGUSTUS	exon	491299	492545	.	-	.	ID=g17411.t1.exon3;Parent=g17411.t1;
JASKUP010000073.1_Trichopoda_pennipes_isolate_NS2899_ptg000074l,_whole_genome_shotgun_sequence	AUGUSTUS	intron	492546	503880	1	-	.	ID=g17411.t1.intron3;Parent=g17411.t1;
JASKUP010000073.1_Trichopoda_pennipes_isolate_NS2899_ptg000074l,_whole_genome_shotgun_sequence	AUGUSTUS	CDS	503881	504946	1	-	0	ID=g17411.t1.CDS4;Parent=g17411.t1;
JASKUP010000073.1_Trichopoda_pennipes_isolate_NS2899_ptg000074l,_whole_genome_shotgun_sequence	AUGUSTUS	exon	503881	504946	.	-	.	ID=g17411.t1.exon4;Parent=g17411.t1;
JASKUP010000073.1_Trichopoda_pennipes_isolate_NS2899_ptg000074l,_whole_genome_shotgun_sequence	AUGUSTUS	start_codon	504944	504946	.	-	0	ID=g17411.t1.start1;Parent=g17411.t1;
JASKUP010000073.1_Trichopoda_pennipes_isolate_NS2899_ptg000074l,_whole_genome_shotgun_sequence	AUGUSTUS	gene	505875	508596	.	-	.	ID=g17412;
JASKUP010000073.1_Trichopoda_pennipes_isolate_NS2899_ptg000074l,_whole_genome_shotgun_sequence	AUGUSTUS	mRNA	505875	508596	1	-	.	ID=g17412.t1;Parent=g17412;
JASKUP010000073.1_Trichopoda_pennipes_isolate_NS2899_ptg000074l,_whole_genome_shotgun_sequence	AUGUSTUS	stop_codon	505875	505877	.	-	0	ID=g17412.t1.stop1;Parent=g17412.t1;
JASKUP010000073.1_Trichopoda_pennipes_isolate_NS2899_ptg000074l,_whole_genome_shotgun_sequence	AUGUSTUS	CDS	505875	507487	1	-	2	ID=g17412.t1.CDS1;Parent=g17412.t1;
JASKUP010000073.1_Trichopoda_pennipes_isolate_NS2899_ptg000074l,_whole_genome_shotgun_sequence	AUGUSTUS	exon	505875	507487	.	-	.	ID=g17412.t1.exon1;Parent=g17412.t1;
JASKUP010000073.1_Trichopoda_pennipes_isolate_NS2899_ptg000074l,_whole_genome_shotgun_sequence	AUGUSTUS	intron	507488	507563	1	-	.	ID=g17412.t1.intron1;Parent=g17412.t1;
JASKUP010000073.1_Trichopoda_pennipes_isolate_NS2899_ptg000074l,_whole_genome_shotgun_sequence	AUGUSTUS	CDS	507564	508596	1	-	0	ID=g17412.t1.CDS2;Parent=g17412.t1;
JASKUP010000073.1_Trichopoda_pennipes_isolate_NS2899_ptg000074l,_whole_genome_shotgun_sequence	AUGUSTUS	exon	507564	508596	.	-	.	ID=g17412.t1.exon2;Parent=g17412.t1;
JASKUP010000073.1_Trichopoda_pennipes_isolate_NS2899_ptg000074l,_whole_genome_shotgun_sequence	AUGUSTUS	start_codon	508594	508596	.	-	0	ID=g17412.t1.start1;Parent=g17412.t1;
JASKUP010000073.1_Trichopoda_pennipes_isolate_NS2899_ptg000074l,_whole_genome_shotgun_sequence	AUGUSTUS	gene	511079	512268	.	-	.	ID=g17413;
JASKUP010000073.1_Trichopoda_pennipes_isolate_NS2899_ptg000074l,_whole_genome_shotgun_sequence	AUGUSTUS	mRNA	511079	512268	1	-	.	ID=g17413.t1;Parent=g17413;
JASKUP010000073.1_Trichopoda_pennipes_isolate_NS2899_ptg000074l,_whole_genome_shotgun_sequence	AUGUSTUS	stop_codon	511079	511081	.	-	0	ID=g17413.t1.stop1;Parent=g17413.t1;
JASKUP010000073.1_Trichopoda_pennipes_isolate_NS2899_ptg000074l,_whole_genome_shotgun_sequence	AUGUSTUS	CDS	511079	511267	1	-	0	ID=g17413.t1.CDS1;Parent=g17413.t1;
JASKUP010000073.1_Trichopoda_pennipes_isolate_NS2899_ptg000074l,_whole_genome_shotgun_sequence	AUGUSTUS	exon	511079	511267	.	-	.	ID=g17413.t1.exon1;Parent=g17413.t1;
JASKUP010000073.1_Trichopoda_pennipes_isolate_NS2899_ptg000074l,_whole_genome_shotgun_sequence	AUGUSTUS	intron	511268	511336	1	-	.	ID=g17413.t1.intron1;Parent=g17413.t1;
JASKUP010000073.1_Trichopoda_pennipes_isolate_NS2899_ptg000074l,_whole_genome_shotgun_sequence	AUGUSTUS	CDS	511337	511962	1	-	2	ID=g17413.t1.CDS2;Parent=g17413.t1;
JASKUP010000073.1_Trichopoda_pennipes_isolate_NS2899_ptg000074l,_whole_genome_shotgun_sequence	AUGUSTUS	exon	511337	511962	.	-	.	ID=g17413.t1.exon2;Parent=g17413.t1;
JASKUP010000073.1_Trichopoda_pennipes_isolate_NS2899_ptg000074l,_whole_genome_shotgun_sequence	AUGUSTUS	intron	511963	512021	1	-	.	ID=g17413.t1.intron2;Parent=g17413.t1;
JASKUP010000073.1_Trichopoda_pennipes_isolate_NS2899_ptg000074l,_whole_genome_shotgun_sequence	AUGUSTUS	CDS	512022	512268	1	-	0	ID=g17413.t1.CDS3;Parent=g17413.t1;
JASKUP010000073.1_Trichopoda_pennipes_isolate_NS2899_ptg000074l,_whole_genome_shotgun_sequence	AUGUSTUS	exon	512022	512268	.	-	.	ID=g17413.t1.exon3;Parent=g17413.t1;
JASKUP010000073.1_Trichopoda_pennipes_isolate_NS2899_ptg000074l,_whole_genome_shotgun_sequence	AUGUSTUS	start_codon	512266	512268	.	-	0	ID=g17413.t1.start1;Parent=g17413.t1;
JASKUP010000073.1_Trichopoda_pennipes_isolate_NS2899_ptg000074l,_whole_genome_shotgun_sequence	AUGUSTUS	gene	514109	517922	.	+	.	ID=g17414;
JASKUP010000073.1_Trichopoda_pennipes_isolate_NS2899_ptg000074l,_whole_genome_shotgun_sequence	AUGUSTUS	mRNA	514109	517922	0.76	+	.	ID=g17414.t1;Parent=g17414;
JASKUP010000073.1_Trichopoda_pennipes_isolate_NS2899_ptg000074l,_whole_genome_shotgun_sequence	AUGUSTUS	start_codon	514109	514111	.	+	0	ID=g17414.t1.start1;Parent=g17414.t1;
JASKUP010000073.1_Trichopoda_pennipes_isolate_NS2899_ptg000074l,_whole_genome_shotgun_sequence	AUGUSTUS	CDS	514109	514153	0.76	+	0	ID=g17414.t1.CDS1;Parent=g17414.t1;
JASKUP010000073.1_Trichopoda_pennipes_isolate_NS2899_ptg000074l,_whole_genome_shotgun_sequence	AUGUSTUS	exon	514109	514153	.	+	.	ID=g17414.t1.exon1;Parent=g17414.t1;
JASKUP010000073.1_Trichopoda_pennipes_isolate_NS2899_ptg000074l,_whole_genome_shotgun_sequence	AUGUSTUS	intron	514154	517334	0.76	+	.	ID=g17414.t1.intron1;Parent=g17414.t1;
JASKUP010000073.1_Trichopoda_pennipes_isolate_NS2899_ptg000074l,_whole_genome_shotgun_sequence	AUGUSTUS	CDS	517335	517922	0.76	+	0	ID=g17414.t1.CDS2;Parent=g17414.t1;
JASKUP010000073.1_Trichopoda_pennipes_isolate_NS2899_ptg000074l,_whole_genome_shotgun_sequence	AUGUSTUS	exon	517335	517922	.	+	.	ID=g17414.t1.exon2;Parent=g17414.t1;
JASKUP010000073.1_Trichopoda_pennipes_isolate_NS2899_ptg000074l,_whole_genome_shotgun_sequence	AUGUSTUS	stop_codon	517920	517922	.	+	0	ID=g17414.t1.stop1;Parent=g17414.t1;
JASKUP010000073.1_Trichopoda_pennipes_isolate_NS2899_ptg000074l,_whole_genome_shotgun_sequence	AUGUSTUS	gene	520600	532579	.	+	.	ID=g17415;
JASKUP010000073.1_Trichopoda_pennipes_isolate_NS2899_ptg000074l,_whole_genome_shotgun_sequence	AUGUSTUS	mRNA	520600	532579	1	+	.	ID=g17415.t1;Parent=g17415;
JASKUP010000073.1_Trichopoda_pennipes_isolate_NS2899_ptg000074l,_whole_genome_shotgun_sequence	AUGUSTUS	start_codon	520600	520602	.	+	0	ID=g17415.t1.start1;Parent=g17415.t1;
JASKUP010000073.1_Trichopoda_pennipes_isolate_NS2899_ptg000074l,_whole_genome_shotgun_sequence	AUGUSTUS	CDS	520600	520684	1	+	0	ID=g17415.t1.CDS1;Parent=g17415.t1;
JASKUP010000073.1_Trichopoda_pennipes_isolate_NS2899_ptg000074l,_whole_genome_shotgun_sequence	AUGUSTUS	exon	520600	520684	.	+	.	ID=g17415.t1.exon1;Parent=g17415.t1;
JASKUP010000073.1_Trichopoda_pennipes_isolate_NS2899_ptg000074l,_whole_genome_shotgun_sequence	AUGUSTUS	intron	520685	527448	1	+	.	ID=g17415.t1.intron1;Parent=g17415.t1;
JASKUP010000073.1_Trichopoda_pennipes_isolate_NS2899_ptg000074l,_whole_genome_shotgun_sequence	AUGUSTUS	CDS	527449	527608	1	+	2	ID=g17415.t1.CDS2;Parent=g17415.t1;
JASKUP010000073.1_Trichopoda_pennipes_isolate_NS2899_ptg000074l,_whole_genome_shotgun_sequence	AUGUSTUS	exon	527449	527608	.	+	.	ID=g17415.t1.exon2;Parent=g17415.t1;
JASKUP010000073.1_Trichopoda_pennipes_isolate_NS2899_ptg000074l,_whole_genome_shotgun_sequence	AUGUSTUS	intron	527609	527714	1	+	.	ID=g17415.t1.intron2;Parent=g17415.t1;
JASKUP010000073.1_Trichopoda_pennipes_isolate_NS2899_ptg000074l,_whole_genome_shotgun_sequence	AUGUSTUS	CDS	527715	527796	1	+	1	ID=g17415.t1.CDS3;Parent=g17415.t1;
JASKUP010000073.1_Trichopoda_pennipes_isolate_NS2899_ptg000074l,_whole_genome_shotgun_sequence	AUGUSTUS	exon	527715	527796	.	+	.	ID=g17415.t1.exon3;Parent=g17415.t1;
JASKUP010000073.1_Trichopoda_pennipes_isolate_NS2899_ptg000074l,_whole_genome_shotgun_sequence	AUGUSTUS	intron	527797	527885	1	+	.	ID=g17415.t1.intron3;Parent=g17415.t1;
JASKUP010000073.1_Trichopoda_pennipes_isolate_NS2899_ptg000074l,_whole_genome_shotgun_sequence	AUGUSTUS	CDS	527886	528173	1	+	0	ID=g17415.t1.CDS4;Parent=g17415.t1;
JASKUP010000073.1_Trichopoda_pennipes_isolate_NS2899_ptg000074l,_whole_genome_shotgun_sequence	AUGUSTUS	exon	527886	528173	.	+	.	ID=g17415.t1.exon4;Parent=g17415.t1;
JASKUP010000073.1_Trichopoda_pennipes_isolate_NS2899_ptg000074l,_whole_genome_shotgun_sequence	AUGUSTUS	intron	528174	528243	1	+	.	ID=g17415.t1.intron4;Parent=g17415.t1;
JASKUP010000073.1_Trichopoda_pennipes_isolate_NS2899_ptg000074l,_whole_genome_shotgun_sequence	AUGUSTUS	CDS	528244	528380	1	+	0	ID=g17415.t1.CDS5;Parent=g17415.t1;
JASKUP010000073.1_Trichopoda_pennipes_isolate_NS2899_ptg000074l,_whole_genome_shotgun_sequence	AUGUSTUS	exon	528244	528380	.	+	.	ID=g17415.t1.exon5;Parent=g17415.t1;
JASKUP010000073.1_Trichopoda_pennipes_isolate_NS2899_ptg000074l,_whole_genome_shotgun_sequence	AUGUSTUS	intron	528381	532455	1	+	.	ID=g17415.t1.intron5;Parent=g17415.t1;
JASKUP010000073.1_Trichopoda_pennipes_isolate_NS2899_ptg000074l,_whole_genome_shotgun_sequence	AUGUSTUS	CDS	532456	532579	1	+	1	ID=g17415.t1.CDS6;Parent=g17415.t1;
JASKUP010000073.1_Trichopoda_pennipes_isolate_NS2899_ptg000074l,_whole_genome_shotgun_sequence	AUGUSTUS	exon	532456	532579	.	+	.	ID=g17415.t1.exon6;Parent=g17415.t1;
JASKUP010000073.1_Trichopoda_pennipes_isolate_NS2899_ptg000074l,_whole_genome_shotgun_sequence	AUGUSTUS	stop_codon	532577	532579	.	+	0	ID=g17415.t1.stop1;Parent=g17415.t1;
JASKUP010000073.1_Trichopoda_pennipes_isolate_NS2899_ptg000074l,_whole_genome_shotgun_sequence	AUGUSTUS	gene	549796	550159	.	+	.	ID=g17416;
JASKUP010000073.1_Trichopoda_pennipes_isolate_NS2899_ptg000074l,_whole_genome_shotgun_sequence	AUGUSTUS	mRNA	549796	550159	0.82	+	.	ID=g17416.t1;Parent=g17416;
JASKUP010000073.1_Trichopoda_pennipes_isolate_NS2899_ptg000074l,_whole_genome_shotgun_sequence	AUGUSTUS	start_codon	549796	549798	.	+	0	ID=g17416.t1.start1;Parent=g17416.t1;
JASKUP010000073.1_Trichopoda_pennipes_isolate_NS2899_ptg000074l,_whole_genome_shotgun_sequence	AUGUSTUS	CDS	549796	550023	1	+	0	ID=g17416.t1.CDS1;Parent=g17416.t1;
JASKUP010000073.1_Trichopoda_pennipes_isolate_NS2899_ptg000074l,_whole_genome_shotgun_sequence	AUGUSTUS	exon	549796	550023	.	+	.	ID=g17416.t1.exon1;Parent=g17416.t1;
JASKUP010000073.1_Trichopoda_pennipes_isolate_NS2899_ptg000074l,_whole_genome_shotgun_sequence	AUGUSTUS	intron	550024	550144	0.82	+	.	ID=g17416.t1.intron1;Parent=g17416.t1;
JASKUP010000073.1_Trichopoda_pennipes_isolate_NS2899_ptg000074l,_whole_genome_shotgun_sequence	AUGUSTUS	CDS	550145	550159	0.82	+	0	ID=g17416.t1.CDS2;Parent=g17416.t1;
JASKUP010000073.1_Trichopoda_pennipes_isolate_NS2899_ptg000074l,_whole_genome_shotgun_sequence	AUGUSTUS	exon	550145	550159	.	+	.	ID=g17416.t1.exon2;Parent=g17416.t1;
JASKUP010000073.1_Trichopoda_pennipes_isolate_NS2899_ptg000074l,_whole_genome_shotgun_sequence	AUGUSTUS	stop_codon	550157	550159	.	+	0	ID=g17416.t1.stop1;Parent=g17416.t1;
JASKUP010000073.1_Trichopoda_pennipes_isolate_NS2899_ptg000074l,_whole_genome_shotgun_sequence	AUGUSTUS	gene	552330	564359	.	-	.	ID=g17417;
JASKUP010000073.1_Trichopoda_pennipes_isolate_NS2899_ptg000074l,_whole_genome_shotgun_sequence	AUGUSTUS	mRNA	552330	564359	0.33	-	.	ID=g17417.t1;Parent=g17417;
JASKUP010000073.1_Trichopoda_pennipes_isolate_NS2899_ptg000074l,_whole_genome_shotgun_sequence	AUGUSTUS	stop_codon	552330	552332	.	-	0	ID=g17417.t1.stop1;Parent=g17417.t1;
JASKUP010000073.1_Trichopoda_pennipes_isolate_NS2899_ptg000074l,_whole_genome_shotgun_sequence	AUGUSTUS	CDS	552330	552616	1	-	2	ID=g17417.t1.CDS1;Parent=g17417.t1;
JASKUP010000073.1_Trichopoda_pennipes_isolate_NS2899_ptg000074l,_whole_genome_shotgun_sequence	AUGUSTUS	exon	552330	552616	.	-	.	ID=g17417.t1.exon1;Parent=g17417.t1;
JASKUP010000073.1_Trichopoda_pennipes_isolate_NS2899_ptg000074l,_whole_genome_shotgun_sequence	AUGUSTUS	intron	552617	564343	0.33	-	.	ID=g17417.t1.intron1;Parent=g17417.t1;
JASKUP010000073.1_Trichopoda_pennipes_isolate_NS2899_ptg000074l,_whole_genome_shotgun_sequence	AUGUSTUS	CDS	564344	564359	0.33	-	0	ID=g17417.t1.CDS2;Parent=g17417.t1;
JASKUP010000073.1_Trichopoda_pennipes_isolate_NS2899_ptg000074l,_whole_genome_shotgun_sequence	AUGUSTUS	exon	564344	564359	.	-	.	ID=g17417.t1.exon2;Parent=g17417.t1;
JASKUP010000073.1_Trichopoda_pennipes_isolate_NS2899_ptg000074l,_whole_genome_shotgun_sequence	AUGUSTUS	start_codon	564357	564359	.	-	0	ID=g17417.t1.start1;Parent=g17417.t1;
JASKUP010000073.1_Trichopoda_pennipes_isolate_NS2899_ptg000074l,_whole_genome_shotgun_sequence	AUGUSTUS	gene	566968	590629	.	+	.	ID=g17418;
JASKUP010000073.1_Trichopoda_pennipes_isolate_NS2899_ptg000074l,_whole_genome_shotgun_sequence	AUGUSTUS	mRNA	566968	590629	1	+	.	ID=g17418.t1;Parent=g17418;
JASKUP010000073.1_Trichopoda_pennipes_isolate_NS2899_ptg000074l,_whole_genome_shotgun_sequence	AUGUSTUS	start_codon	566968	566970	.	+	0	ID=g17418.t1.start1;Parent=g17418.t1;
JASKUP010000073.1_Trichopoda_pennipes_isolate_NS2899_ptg000074l,_whole_genome_shotgun_sequence	AUGUSTUS	CDS	566968	567363	1	+	0	ID=g17418.t1.CDS1;Parent=g17418.t1;
JASKUP010000073.1_Trichopoda_pennipes_isolate_NS2899_ptg000074l,_whole_genome_shotgun_sequence	AUGUSTUS	exon	566968	567363	.	+	.	ID=g17418.t1.exon1;Parent=g17418.t1;
JASKUP010000073.1_Trichopoda_pennipes_isolate_NS2899_ptg000074l,_whole_genome_shotgun_sequence	AUGUSTUS	intron	567364	573249	1	+	.	ID=g17418.t1.intron1;Parent=g17418.t1;
JASKUP010000073.1_Trichopoda_pennipes_isolate_NS2899_ptg000074l,_whole_genome_shotgun_sequence	AUGUSTUS	CDS	573250	573414	1	+	0	ID=g17418.t1.CDS2;Parent=g17418.t1;
JASKUP010000073.1_Trichopoda_pennipes_isolate_NS2899_ptg000074l,_whole_genome_shotgun_sequence	AUGUSTUS	exon	573250	573414	.	+	.	ID=g17418.t1.exon2;Parent=g17418.t1;
JASKUP010000073.1_Trichopoda_pennipes_isolate_NS2899_ptg000074l,_whole_genome_shotgun_sequence	AUGUSTUS	intron	573415	586443	1	+	.	ID=g17418.t1.intron2;Parent=g17418.t1;
JASKUP010000073.1_Trichopoda_pennipes_isolate_NS2899_ptg000074l,_whole_genome_shotgun_sequence	AUGUSTUS	CDS	586444	590345	1	+	0	ID=g17418.t1.CDS3;Parent=g17418.t1;
JASKUP010000073.1_Trichopoda_pennipes_isolate_NS2899_ptg000074l,_whole_genome_shotgun_sequence	AUGUSTUS	exon	586444	590345	.	+	.	ID=g17418.t1.exon3;Parent=g17418.t1;
JASKUP010000073.1_Trichopoda_pennipes_isolate_NS2899_ptg000074l,_whole_genome_shotgun_sequence	AUGUSTUS	intron	590346	590411	1	+	.	ID=g17418.t1.intron3;Parent=g17418.t1;
JASKUP010000073.1_Trichopoda_pennipes_isolate_NS2899_ptg000074l,_whole_genome_shotgun_sequence	AUGUSTUS	CDS	590412	590502	1	+	1	ID=g17418.t1.CDS4;Parent=g17418.t1;
JASKUP010000073.1_Trichopoda_pennipes_isolate_NS2899_ptg000074l,_whole_genome_shotgun_sequence	AUGUSTUS	exon	590412	590502	.	+	.	ID=g17418.t1.exon4;Parent=g17418.t1;
JASKUP010000073.1_Trichopoda_pennipes_isolate_NS2899_ptg000074l,_whole_genome_shotgun_sequence	AUGUSTUS	intron	590503	590563	1	+	.	ID=g17418.t1.intron4;Parent=g17418.t1;
JASKUP010000073.1_Trichopoda_pennipes_isolate_NS2899_ptg000074l,_whole_genome_shotgun_sequence	AUGUSTUS	CDS	590564	590629	1	+	0	ID=g17418.t1.CDS5;Parent=g17418.t1;
JASKUP010000073.1_Trichopoda_pennipes_isolate_NS2899_ptg000074l,_whole_genome_shotgun_sequence	AUGUSTUS	exon	590564	590629	.	+	.	ID=g17418.t1.exon5;Parent=g17418.t1;
JASKUP010000073.1_Trichopoda_pennipes_isolate_NS2899_ptg000074l,_whole_genome_shotgun_sequence	AUGUSTUS	stop_codon	590627	590629	.	+	0	ID=g17418.t1.stop1;Parent=g17418.t1;
JASKUP010000073.1_Trichopoda_pennipes_isolate_NS2899_ptg000074l,_whole_genome_shotgun_sequence	AUGUSTUS	gene	591562	592425	.	-	.	ID=g17419;
JASKUP010000073.1_Trichopoda_pennipes_isolate_NS2899_ptg000074l,_whole_genome_shotgun_sequence	AUGUSTUS	mRNA	591562	592425	0.63	-	.	ID=g17419.t1;Parent=g17419;
JASKUP010000073.1_Trichopoda_pennipes_isolate_NS2899_ptg000074l,_whole_genome_shotgun_sequence	AUGUSTUS	stop_codon	591562	591564	.	-	0	ID=g17419.t1.stop1;Parent=g17419.t1;
JASKUP010000073.1_Trichopoda_pennipes_isolate_NS2899_ptg000074l,_whole_genome_shotgun_sequence	AUGUSTUS	CDS	591562	591721	0.7	-	1	ID=g17419.t1.CDS1;Parent=g17419.t1;
JASKUP010000073.1_Trichopoda_pennipes_isolate_NS2899_ptg000074l,_whole_genome_shotgun_sequence	AUGUSTUS	exon	591562	591721	.	-	.	ID=g17419.t1.exon1;Parent=g17419.t1;
JASKUP010000073.1_Trichopoda_pennipes_isolate_NS2899_ptg000074l,_whole_genome_shotgun_sequence	AUGUSTUS	intron	591722	592342	0.63	-	.	ID=g17419.t1.intron1;Parent=g17419.t1;
JASKUP010000073.1_Trichopoda_pennipes_isolate_NS2899_ptg000074l,_whole_genome_shotgun_sequence	AUGUSTUS	CDS	592343	592425	0.63	-	0	ID=g17419.t1.CDS2;Parent=g17419.t1;
JASKUP010000073.1_Trichopoda_pennipes_isolate_NS2899_ptg000074l,_whole_genome_shotgun_sequence	AUGUSTUS	exon	592343	592425	.	-	.	ID=g17419.t1.exon2;Parent=g17419.t1;
JASKUP010000073.1_Trichopoda_pennipes_isolate_NS2899_ptg000074l,_whole_genome_shotgun_sequence	AUGUSTUS	start_codon	592423	592425	.	-	0	ID=g17419.t1.start1;Parent=g17419.t1;
JASKUP010000073.1_Trichopoda_pennipes_isolate_NS2899_ptg000074l,_whole_genome_shotgun_sequence	AUGUSTUS	gene	611859	612314	.	+	.	ID=g17420;
JASKUP010000073.1_Trichopoda_pennipes_isolate_NS2899_ptg000074l,_whole_genome_shotgun_sequence	AUGUSTUS	mRNA	611859	612314	1	+	.	ID=g17420.t1;Parent=g17420;
JASKUP010000073.1_Trichopoda_pennipes_isolate_NS2899_ptg000074l,_whole_genome_shotgun_sequence	AUGUSTUS	start_codon	611859	611861	.	+	0	ID=g17420.t1.start1;Parent=g17420.t1;
JASKUP010000073.1_Trichopoda_pennipes_isolate_NS2899_ptg000074l,_whole_genome_shotgun_sequence	AUGUSTUS	CDS	611859	612314	1	+	0	ID=g17420.t1.CDS1;Parent=g17420.t1;
JASKUP010000073.1_Trichopoda_pennipes_isolate_NS2899_ptg000074l,_whole_genome_shotgun_sequence	AUGUSTUS	exon	611859	612314	.	+	.	ID=g17420.t1.exon1;Parent=g17420.t1;
JASKUP010000073.1_Trichopoda_pennipes_isolate_NS2899_ptg000074l,_whole_genome_shotgun_sequence	AUGUSTUS	stop_codon	612312	612314	.	+	0	ID=g17420.t1.stop1;Parent=g17420.t1;
JASKUP010000073.1_Trichopoda_pennipes_isolate_NS2899_ptg000074l,_whole_genome_shotgun_sequence	AUGUSTUS	gene	612813	613037	.	+	.	ID=g17421;
JASKUP010000073.1_Trichopoda_pennipes_isolate_NS2899_ptg000074l,_whole_genome_shotgun_sequence	AUGUSTUS	mRNA	612813	613037	0.96	+	.	ID=g17421.t1;Parent=g17421;
JASKUP010000073.1_Trichopoda_pennipes_isolate_NS2899_ptg000074l,_whole_genome_shotgun_sequence	AUGUSTUS	start_codon	612813	612815	.	+	0	ID=g17421.t1.start1;Parent=g17421.t1;
JASKUP010000073.1_Trichopoda_pennipes_isolate_NS2899_ptg000074l,_whole_genome_shotgun_sequence	AUGUSTUS	CDS	612813	613037	0.96	+	0	ID=g17421.t1.CDS1;Parent=g17421.t1;
JASKUP010000073.1_Trichopoda_pennipes_isolate_NS2899_ptg000074l,_whole_genome_shotgun_sequence	AUGUSTUS	exon	612813	613037	.	+	.	ID=g17421.t1.exon1;Parent=g17421.t1;
JASKUP010000073.1_Trichopoda_pennipes_isolate_NS2899_ptg000074l,_whole_genome_shotgun_sequence	AUGUSTUS	stop_codon	613035	613037	.	+	0	ID=g17421.t1.stop1;Parent=g17421.t1;
JASKUP010000073.1_Trichopoda_pennipes_isolate_NS2899_ptg000074l,_whole_genome_shotgun_sequence	AUGUSTUS	gene	647450	648550	.	+	.	ID=g17422;
JASKUP010000073.1_Trichopoda_pennipes_isolate_NS2899_ptg000074l,_whole_genome_shotgun_sequence	AUGUSTUS	mRNA	647450	648550	1	+	.	ID=g17422.t1;Parent=g17422;
JASKUP010000073.1_Trichopoda_pennipes_isolate_NS2899_ptg000074l,_whole_genome_shotgun_sequence	AUGUSTUS	start_codon	647450	647452	.	+	0	ID=g17422.t1.start1;Parent=g17422.t1;
JASKUP010000073.1_Trichopoda_pennipes_isolate_NS2899_ptg000074l,_whole_genome_shotgun_sequence	AUGUSTUS	CDS	647450	648550	1	+	0	ID=g17422.t1.CDS1;Parent=g17422.t1;
JASKUP010000073.1_Trichopoda_pennipes_isolate_NS2899_ptg000074l,_whole_genome_shotgun_sequence	AUGUSTUS	exon	647450	648550	.	+	.	ID=g17422.t1.exon1;Parent=g17422.t1;
JASKUP010000073.1_Trichopoda_pennipes_isolate_NS2899_ptg000074l,_whole_genome_shotgun_sequence	AUGUSTUS	stop_codon	648548	648550	.	+	0	ID=g17422.t1.stop1;Parent=g17422.t1;
JASKUP010000073.1_Trichopoda_pennipes_isolate_NS2899_ptg000074l,_whole_genome_shotgun_sequence	AUGUSTUS	gene	654753	655159	.	-	.	ID=g17423;
JASKUP010000073.1_Trichopoda_pennipes_isolate_NS2899_ptg000074l,_whole_genome_shotgun_sequence	AUGUSTUS	mRNA	654753	655159	0.93	-	.	ID=g17423.t1;Parent=g17423;
JASKUP010000073.1_Trichopoda_pennipes_isolate_NS2899_ptg000074l,_whole_genome_shotgun_sequence	AUGUSTUS	stop_codon	654753	654755	.	-	0	ID=g17423.t1.stop1;Parent=g17423.t1;
JASKUP010000073.1_Trichopoda_pennipes_isolate_NS2899_ptg000074l,_whole_genome_shotgun_sequence	AUGUSTUS	CDS	654753	655061	0.96	-	0	ID=g17423.t1.CDS1;Parent=g17423.t1;
JASKUP010000073.1_Trichopoda_pennipes_isolate_NS2899_ptg000074l,_whole_genome_shotgun_sequence	AUGUSTUS	exon	654753	655061	.	-	.	ID=g17423.t1.exon1;Parent=g17423.t1;
JASKUP010000073.1_Trichopoda_pennipes_isolate_NS2899_ptg000074l,_whole_genome_shotgun_sequence	AUGUSTUS	intron	655062	655135	0.93	-	.	ID=g17423.t1.intron1;Parent=g17423.t1;
JASKUP010000073.1_Trichopoda_pennipes_isolate_NS2899_ptg000074l,_whole_genome_shotgun_sequence	AUGUSTUS	CDS	655136	655159	0.93	-	0	ID=g17423.t1.CDS2;Parent=g17423.t1;
JASKUP010000073.1_Trichopoda_pennipes_isolate_NS2899_ptg000074l,_whole_genome_shotgun_sequence	AUGUSTUS	exon	655136	655159	.	-	.	ID=g17423.t1.exon2;Parent=g17423.t1;
JASKUP010000073.1_Trichopoda_pennipes_isolate_NS2899_ptg000074l,_whole_genome_shotgun_sequence	AUGUSTUS	start_codon	655157	655159	.	-	0	ID=g17423.t1.start1;Parent=g17423.t1;
JASKUP010000073.1_Trichopoda_pennipes_isolate_NS2899_ptg000074l,_whole_genome_shotgun_sequence	AUGUSTUS	gene	674227	674730	.	-	.	ID=g17424;
JASKUP010000073.1_Trichopoda_pennipes_isolate_NS2899_ptg000074l,_whole_genome_shotgun_sequence	AUGUSTUS	mRNA	674227	674730	0.99	-	.	ID=g17424.t1;Parent=g17424;
JASKUP010000073.1_Trichopoda_pennipes_isolate_NS2899_ptg000074l,_whole_genome_shotgun_sequence	AUGUSTUS	stop_codon	674227	674229	.	-	0	ID=g17424.t1.stop1;Parent=g17424.t1;
JASKUP010000073.1_Trichopoda_pennipes_isolate_NS2899_ptg000074l,_whole_genome_shotgun_sequence	AUGUSTUS	CDS	674227	674601	0.99	-	0	ID=g17424.t1.CDS1;Parent=g17424.t1;
JASKUP010000073.1_Trichopoda_pennipes_isolate_NS2899_ptg000074l,_whole_genome_shotgun_sequence	AUGUSTUS	exon	674227	674601	.	-	.	ID=g17424.t1.exon1;Parent=g17424.t1;
JASKUP010000073.1_Trichopoda_pennipes_isolate_NS2899_ptg000074l,_whole_genome_shotgun_sequence	AUGUSTUS	intron	674602	674667	0.99	-	.	ID=g17424.t1.intron1;Parent=g17424.t1;
JASKUP010000073.1_Trichopoda_pennipes_isolate_NS2899_ptg000074l,_whole_genome_shotgun_sequence	AUGUSTUS	CDS	674668	674730	1	-	0	ID=g17424.t1.CDS2;Parent=g17424.t1;
JASKUP010000073.1_Trichopoda_pennipes_isolate_NS2899_ptg000074l,_whole_genome_shotgun_sequence	AUGUSTUS	exon	674668	674730	.	-	.	ID=g17424.t1.exon2;Parent=g17424.t1;
JASKUP010000073.1_Trichopoda_pennipes_isolate_NS2899_ptg000074l,_whole_genome_shotgun_sequence	AUGUSTUS	start_codon	674728	674730	.	-	0	ID=g17424.t1.start1;Parent=g17424.t1;
JASKUP010000073.1_Trichopoda_pennipes_isolate_NS2899_ptg000074l,_whole_genome_shotgun_sequence	AUGUSTUS	gene	675202	675596	.	-	.	ID=g17425;
JASKUP010000073.1_Trichopoda_pennipes_isolate_NS2899_ptg000074l,_whole_genome_shotgun_sequence	AUGUSTUS	mRNA	675202	675596	0.49	-	.	ID=g17425.t1;Parent=g17425;
JASKUP010000073.1_Trichopoda_pennipes_isolate_NS2899_ptg000074l,_whole_genome_shotgun_sequence	AUGUSTUS	stop_codon	675202	675204	.	-	0	ID=g17425.t1.stop1;Parent=g17425.t1;
JASKUP010000073.1_Trichopoda_pennipes_isolate_NS2899_ptg000074l,_whole_genome_shotgun_sequence	AUGUSTUS	CDS	675202	675510	0.9	-	0	ID=g17425.t1.CDS1;Parent=g17425.t1;
JASKUP010000073.1_Trichopoda_pennipes_isolate_NS2899_ptg000074l,_whole_genome_shotgun_sequence	AUGUSTUS	exon	675202	675510	.	-	.	ID=g17425.t1.exon1;Parent=g17425.t1;
JASKUP010000073.1_Trichopoda_pennipes_isolate_NS2899_ptg000074l,_whole_genome_shotgun_sequence	AUGUSTUS	intron	675511	675575	0.9	-	.	ID=g17425.t1.intron1;Parent=g17425.t1;
JASKUP010000073.1_Trichopoda_pennipes_isolate_NS2899_ptg000074l,_whole_genome_shotgun_sequence	AUGUSTUS	CDS	675576	675596	0.55	-	0	ID=g17425.t1.CDS2;Parent=g17425.t1;
JASKUP010000073.1_Trichopoda_pennipes_isolate_NS2899_ptg000074l,_whole_genome_shotgun_sequence	AUGUSTUS	exon	675576	675596	.	-	.	ID=g17425.t1.exon2;Parent=g17425.t1;
JASKUP010000073.1_Trichopoda_pennipes_isolate_NS2899_ptg000074l,_whole_genome_shotgun_sequence	AUGUSTUS	start_codon	675594	675596	.	-	0	ID=g17425.t1.start1;Parent=g17425.t1;
JASKUP010000073.1_Trichopoda_pennipes_isolate_NS2899_ptg000074l,_whole_genome_shotgun_sequence	AUGUSTUS	gene	688046	688446	.	-	.	ID=g17426;
JASKUP010000073.1_Trichopoda_pennipes_isolate_NS2899_ptg000074l,_whole_genome_shotgun_sequence	AUGUSTUS	mRNA	688046	688446	0.88	-	.	ID=g17426.t1;Parent=g17426;
JASKUP010000073.1_Trichopoda_pennipes_isolate_NS2899_ptg000074l,_whole_genome_shotgun_sequence	AUGUSTUS	stop_codon	688046	688048	.	-	0	ID=g17426.t1.stop1;Parent=g17426.t1;
JASKUP010000073.1_Trichopoda_pennipes_isolate_NS2899_ptg000074l,_whole_genome_shotgun_sequence	AUGUSTUS	CDS	688046	688324	0.98	-	0	ID=g17426.t1.CDS1;Parent=g17426.t1;
JASKUP010000073.1_Trichopoda_pennipes_isolate_NS2899_ptg000074l,_whole_genome_shotgun_sequence	AUGUSTUS	exon	688046	688324	.	-	.	ID=g17426.t1.exon1;Parent=g17426.t1;
JASKUP010000073.1_Trichopoda_pennipes_isolate_NS2899_ptg000074l,_whole_genome_shotgun_sequence	AUGUSTUS	intron	688325	688383	1	-	.	ID=g17426.t1.intron1;Parent=g17426.t1;
JASKUP010000073.1_Trichopoda_pennipes_isolate_NS2899_ptg000074l,_whole_genome_shotgun_sequence	AUGUSTUS	CDS	688384	688446	0.9	-	0	ID=g17426.t1.CDS2;Parent=g17426.t1;
JASKUP010000073.1_Trichopoda_pennipes_isolate_NS2899_ptg000074l,_whole_genome_shotgun_sequence	AUGUSTUS	exon	688384	688446	.	-	.	ID=g17426.t1.exon2;Parent=g17426.t1;
JASKUP010000073.1_Trichopoda_pennipes_isolate_NS2899_ptg000074l,_whole_genome_shotgun_sequence	AUGUSTUS	start_codon	688444	688446	.	-	0	ID=g17426.t1.start1;Parent=g17426.t1;
JASKUP010000073.1_Trichopoda_pennipes_isolate_NS2899_ptg000074l,_whole_genome_shotgun_sequence	AUGUSTUS	gene	698060	698524	.	-	.	ID=g17427;
JASKUP010000073.1_Trichopoda_pennipes_isolate_NS2899_ptg000074l,_whole_genome_shotgun_sequence	AUGUSTUS	mRNA	698060	698524	1	-	.	ID=g17427.t1;Parent=g17427;
JASKUP010000073.1_Trichopoda_pennipes_isolate_NS2899_ptg000074l,_whole_genome_shotgun_sequence	AUGUSTUS	stop_codon	698060	698062	.	-	0	ID=g17427.t1.stop1;Parent=g17427.t1;
JASKUP010000073.1_Trichopoda_pennipes_isolate_NS2899_ptg000074l,_whole_genome_shotgun_sequence	AUGUSTUS	CDS	698060	698407	1	-	0	ID=g17427.t1.CDS1;Parent=g17427.t1;
JASKUP010000073.1_Trichopoda_pennipes_isolate_NS2899_ptg000074l,_whole_genome_shotgun_sequence	AUGUSTUS	exon	698060	698407	.	-	.	ID=g17427.t1.exon1;Parent=g17427.t1;
JASKUP010000073.1_Trichopoda_pennipes_isolate_NS2899_ptg000074l,_whole_genome_shotgun_sequence	AUGUSTUS	intron	698408	698473	1	-	.	ID=g17427.t1.intron1;Parent=g17427.t1;
JASKUP010000073.1_Trichopoda_pennipes_isolate_NS2899_ptg000074l,_whole_genome_shotgun_sequence	AUGUSTUS	CDS	698474	698524	1	-	0	ID=g17427.t1.CDS2;Parent=g17427.t1;
JASKUP010000073.1_Trichopoda_pennipes_isolate_NS2899_ptg000074l,_whole_genome_shotgun_sequence	AUGUSTUS	exon	698474	698524	.	-	.	ID=g17427.t1.exon2;Parent=g17427.t1;
JASKUP010000073.1_Trichopoda_pennipes_isolate_NS2899_ptg000074l,_whole_genome_shotgun_sequence	AUGUSTUS	start_codon	698522	698524	.	-	0	ID=g17427.t1.start1;Parent=g17427.t1;
JASKUP010000073.1_Trichopoda_pennipes_isolate_NS2899_ptg000074l,_whole_genome_shotgun_sequence	AUGUSTUS	gene	714548	715053	.	-	.	ID=g17428;
JASKUP010000073.1_Trichopoda_pennipes_isolate_NS2899_ptg000074l,_whole_genome_shotgun_sequence	AUGUSTUS	mRNA	714548	715053	0.68	-	.	ID=g17428.t1;Parent=g17428;
JASKUP010000073.1_Trichopoda_pennipes_isolate_NS2899_ptg000074l,_whole_genome_shotgun_sequence	AUGUSTUS	stop_codon	714548	714550	.	-	0	ID=g17428.t1.stop1;Parent=g17428.t1;
JASKUP010000073.1_Trichopoda_pennipes_isolate_NS2899_ptg000074l,_whole_genome_shotgun_sequence	AUGUSTUS	CDS	714548	714919	0.99	-	0	ID=g17428.t1.CDS1;Parent=g17428.t1;
JASKUP010000073.1_Trichopoda_pennipes_isolate_NS2899_ptg000074l,_whole_genome_shotgun_sequence	AUGUSTUS	exon	714548	714919	.	-	.	ID=g17428.t1.exon1;Parent=g17428.t1;
JASKUP010000073.1_Trichopoda_pennipes_isolate_NS2899_ptg000074l,_whole_genome_shotgun_sequence	AUGUSTUS	intron	714920	715002	0.99	-	.	ID=g17428.t1.intron1;Parent=g17428.t1;
JASKUP010000073.1_Trichopoda_pennipes_isolate_NS2899_ptg000074l,_whole_genome_shotgun_sequence	AUGUSTUS	CDS	715003	715053	0.68	-	0	ID=g17428.t1.CDS2;Parent=g17428.t1;
JASKUP010000073.1_Trichopoda_pennipes_isolate_NS2899_ptg000074l,_whole_genome_shotgun_sequence	AUGUSTUS	exon	715003	715053	.	-	.	ID=g17428.t1.exon2;Parent=g17428.t1;
JASKUP010000073.1_Trichopoda_pennipes_isolate_NS2899_ptg000074l,_whole_genome_shotgun_sequence	AUGUSTUS	start_codon	715051	715053	.	-	0	ID=g17428.t1.start1;Parent=g17428.t1;
JASKUP010000073.1_Trichopoda_pennipes_isolate_NS2899_ptg000074l,_whole_genome_shotgun_sequence	AUGUSTUS	gene	720751	721335	.	-	.	ID=g17429;
JASKUP010000073.1_Trichopoda_pennipes_isolate_NS2899_ptg000074l,_whole_genome_shotgun_sequence	AUGUSTUS	mRNA	720751	721335	0.74	-	.	ID=g17429.t1;Parent=g17429;
JASKUP010000073.1_Trichopoda_pennipes_isolate_NS2899_ptg000074l,_whole_genome_shotgun_sequence	AUGUSTUS	stop_codon	720751	720753	.	-	0	ID=g17429.t1.stop1;Parent=g17429.t1;
JASKUP010000073.1_Trichopoda_pennipes_isolate_NS2899_ptg000074l,_whole_genome_shotgun_sequence	AUGUSTUS	CDS	720751	721215	0.99	-	0	ID=g17429.t1.CDS1;Parent=g17429.t1;
JASKUP010000073.1_Trichopoda_pennipes_isolate_NS2899_ptg000074l,_whole_genome_shotgun_sequence	AUGUSTUS	exon	720751	721215	.	-	.	ID=g17429.t1.exon1;Parent=g17429.t1;
JASKUP010000073.1_Trichopoda_pennipes_isolate_NS2899_ptg000074l,_whole_genome_shotgun_sequence	AUGUSTUS	intron	721216	721272	1	-	.	ID=g17429.t1.intron1;Parent=g17429.t1;
JASKUP010000073.1_Trichopoda_pennipes_isolate_NS2899_ptg000074l,_whole_genome_shotgun_sequence	AUGUSTUS	CDS	721273	721335	0.75	-	0	ID=g17429.t1.CDS2;Parent=g17429.t1;
JASKUP010000073.1_Trichopoda_pennipes_isolate_NS2899_ptg000074l,_whole_genome_shotgun_sequence	AUGUSTUS	exon	721273	721335	.	-	.	ID=g17429.t1.exon2;Parent=g17429.t1;
JASKUP010000073.1_Trichopoda_pennipes_isolate_NS2899_ptg000074l,_whole_genome_shotgun_sequence	AUGUSTUS	start_codon	721333	721335	.	-	0	ID=g17429.t1.start1;Parent=g17429.t1;
JASKUP010000073.1_Trichopoda_pennipes_isolate_NS2899_ptg000074l,_whole_genome_shotgun_sequence	AUGUSTUS	gene	726572	727495	.	-	.	ID=g17430;
JASKUP010000073.1_Trichopoda_pennipes_isolate_NS2899_ptg000074l,_whole_genome_shotgun_sequence	AUGUSTUS	mRNA	726572	727495	0.99	-	.	ID=g17430.t1;Parent=g17430;
JASKUP010000073.1_Trichopoda_pennipes_isolate_NS2899_ptg000074l,_whole_genome_shotgun_sequence	AUGUSTUS	stop_codon	726572	726574	.	-	0	ID=g17430.t1.stop1;Parent=g17430.t1;
JASKUP010000073.1_Trichopoda_pennipes_isolate_NS2899_ptg000074l,_whole_genome_shotgun_sequence	AUGUSTUS	CDS	726572	727495	0.99	-	0	ID=g17430.t1.CDS1;Parent=g17430.t1;
JASKUP010000073.1_Trichopoda_pennipes_isolate_NS2899_ptg000074l,_whole_genome_shotgun_sequence	AUGUSTUS	exon	726572	727495	.	-	.	ID=g17430.t1.exon1;Parent=g17430.t1;
JASKUP010000073.1_Trichopoda_pennipes_isolate_NS2899_ptg000074l,_whole_genome_shotgun_sequence	AUGUSTUS	start_codon	727493	727495	.	-	0	ID=g17430.t1.start1;Parent=g17430.t1;
JASKUP010000073.1_Trichopoda_pennipes_isolate_NS2899_ptg000074l,_whole_genome_shotgun_sequence	AUGUSTUS	gene	730382	730966	.	-	.	ID=g17431;
JASKUP010000073.1_Trichopoda_pennipes_isolate_NS2899_ptg000074l,_whole_genome_shotgun_sequence	AUGUSTUS	mRNA	730382	730966	0.8	-	.	ID=g17431.t1;Parent=g17431;
JASKUP010000073.1_Trichopoda_pennipes_isolate_NS2899_ptg000074l,_whole_genome_shotgun_sequence	AUGUSTUS	stop_codon	730382	730384	.	-	0	ID=g17431.t1.stop1;Parent=g17431.t1;
JASKUP010000073.1_Trichopoda_pennipes_isolate_NS2899_ptg000074l,_whole_genome_shotgun_sequence	AUGUSTUS	CDS	730382	730846	1	-	0	ID=g17431.t1.CDS1;Parent=g17431.t1;
JASKUP010000073.1_Trichopoda_pennipes_isolate_NS2899_ptg000074l,_whole_genome_shotgun_sequence	AUGUSTUS	exon	730382	730846	.	-	.	ID=g17431.t1.exon1;Parent=g17431.t1;
JASKUP010000073.1_Trichopoda_pennipes_isolate_NS2899_ptg000074l,_whole_genome_shotgun_sequence	AUGUSTUS	intron	730847	730903	1	-	.	ID=g17431.t1.intron1;Parent=g17431.t1;
JASKUP010000073.1_Trichopoda_pennipes_isolate_NS2899_ptg000074l,_whole_genome_shotgun_sequence	AUGUSTUS	CDS	730904	730966	0.8	-	0	ID=g17431.t1.CDS2;Parent=g17431.t1;
JASKUP010000073.1_Trichopoda_pennipes_isolate_NS2899_ptg000074l,_whole_genome_shotgun_sequence	AUGUSTUS	exon	730904	730966	.	-	.	ID=g17431.t1.exon2;Parent=g17431.t1;
JASKUP010000073.1_Trichopoda_pennipes_isolate_NS2899_ptg000074l,_whole_genome_shotgun_sequence	AUGUSTUS	start_codon	730964	730966	.	-	0	ID=g17431.t1.start1;Parent=g17431.t1;
JASKUP010000073.1_Trichopoda_pennipes_isolate_NS2899_ptg000074l,_whole_genome_shotgun_sequence	AUGUSTUS	gene	736342	736902	.	-	.	ID=g17432;
JASKUP010000073.1_Trichopoda_pennipes_isolate_NS2899_ptg000074l,_whole_genome_shotgun_sequence	AUGUSTUS	mRNA	736342	736902	0.7	-	.	ID=g17432.t1;Parent=g17432;
JASKUP010000073.1_Trichopoda_pennipes_isolate_NS2899_ptg000074l,_whole_genome_shotgun_sequence	AUGUSTUS	stop_codon	736342	736344	.	-	0	ID=g17432.t1.stop1;Parent=g17432.t1;
JASKUP010000073.1_Trichopoda_pennipes_isolate_NS2899_ptg000074l,_whole_genome_shotgun_sequence	AUGUSTUS	CDS	736342	736794	1	-	0	ID=g17432.t1.CDS1;Parent=g17432.t1;
JASKUP010000073.1_Trichopoda_pennipes_isolate_NS2899_ptg000074l,_whole_genome_shotgun_sequence	AUGUSTUS	exon	736342	736794	.	-	.	ID=g17432.t1.exon1;Parent=g17432.t1;
JASKUP010000073.1_Trichopoda_pennipes_isolate_NS2899_ptg000074l,_whole_genome_shotgun_sequence	AUGUSTUS	intron	736795	736851	1	-	.	ID=g17432.t1.intron1;Parent=g17432.t1;
JASKUP010000073.1_Trichopoda_pennipes_isolate_NS2899_ptg000074l,_whole_genome_shotgun_sequence	AUGUSTUS	CDS	736852	736902	0.7	-	0	ID=g17432.t1.CDS2;Parent=g17432.t1;
JASKUP010000073.1_Trichopoda_pennipes_isolate_NS2899_ptg000074l,_whole_genome_shotgun_sequence	AUGUSTUS	exon	736852	736902	.	-	.	ID=g17432.t1.exon2;Parent=g17432.t1;
JASKUP010000073.1_Trichopoda_pennipes_isolate_NS2899_ptg000074l,_whole_genome_shotgun_sequence	AUGUSTUS	start_codon	736900	736902	.	-	0	ID=g17432.t1.start1;Parent=g17432.t1;
JASKUP010000073.1_Trichopoda_pennipes_isolate_NS2899_ptg000074l,_whole_genome_shotgun_sequence	AUGUSTUS	gene	747617	748401	.	-	.	ID=g17433;
JASKUP010000073.1_Trichopoda_pennipes_isolate_NS2899_ptg000074l,_whole_genome_shotgun_sequence	AUGUSTUS	mRNA	747617	748401	1	-	.	ID=g17433.t1;Parent=g17433;
JASKUP010000073.1_Trichopoda_pennipes_isolate_NS2899_ptg000074l,_whole_genome_shotgun_sequence	AUGUSTUS	stop_codon	747617	747619	.	-	0	ID=g17433.t1.stop1;Parent=g17433.t1;
JASKUP010000073.1_Trichopoda_pennipes_isolate_NS2899_ptg000074l,_whole_genome_shotgun_sequence	AUGUSTUS	CDS	747617	748264	1	-	0	ID=g17433.t1.CDS1;Parent=g17433.t1;
JASKUP010000073.1_Trichopoda_pennipes_isolate_NS2899_ptg000074l,_whole_genome_shotgun_sequence	AUGUSTUS	exon	747617	748264	.	-	.	ID=g17433.t1.exon1;Parent=g17433.t1;
JASKUP010000073.1_Trichopoda_pennipes_isolate_NS2899_ptg000074l,_whole_genome_shotgun_sequence	AUGUSTUS	intron	748265	748338	1	-	.	ID=g17433.t1.intron1;Parent=g17433.t1;
JASKUP010000073.1_Trichopoda_pennipes_isolate_NS2899_ptg000074l,_whole_genome_shotgun_sequence	AUGUSTUS	CDS	748339	748401	1	-	0	ID=g17433.t1.CDS2;Parent=g17433.t1;
JASKUP010000073.1_Trichopoda_pennipes_isolate_NS2899_ptg000074l,_whole_genome_shotgun_sequence	AUGUSTUS	exon	748339	748401	.	-	.	ID=g17433.t1.exon2;Parent=g17433.t1;
JASKUP010000073.1_Trichopoda_pennipes_isolate_NS2899_ptg000074l,_whole_genome_shotgun_sequence	AUGUSTUS	start_codon	748399	748401	.	-	0	ID=g17433.t1.start1;Parent=g17433.t1;
JASKUP010000073.1_Trichopoda_pennipes_isolate_NS2899_ptg000074l,_whole_genome_shotgun_sequence	AUGUSTUS	gene	766844	767884	.	+	.	ID=g17434;
JASKUP010000073.1_Trichopoda_pennipes_isolate_NS2899_ptg000074l,_whole_genome_shotgun_sequence	AUGUSTUS	mRNA	766844	767884	1	+	.	ID=g17434.t1;Parent=g17434;
JASKUP010000073.1_Trichopoda_pennipes_isolate_NS2899_ptg000074l,_whole_genome_shotgun_sequence	AUGUSTUS	start_codon	766844	766846	.	+	0	ID=g17434.t1.start1;Parent=g17434.t1;
JASKUP010000073.1_Trichopoda_pennipes_isolate_NS2899_ptg000074l,_whole_genome_shotgun_sequence	AUGUSTUS	CDS	766844	767884	1	+	0	ID=g17434.t1.CDS1;Parent=g17434.t1;
JASKUP010000073.1_Trichopoda_pennipes_isolate_NS2899_ptg000074l,_whole_genome_shotgun_sequence	AUGUSTUS	exon	766844	767884	.	+	.	ID=g17434.t1.exon1;Parent=g17434.t1;
JASKUP010000073.1_Trichopoda_pennipes_isolate_NS2899_ptg000074l,_whole_genome_shotgun_sequence	AUGUSTUS	stop_codon	767882	767884	.	+	0	ID=g17434.t1.stop1;Parent=g17434.t1;
JASKUP010000073.1_Trichopoda_pennipes_isolate_NS2899_ptg000074l,_whole_genome_shotgun_sequence	AUGUSTUS	gene	768431	769000	.	-	.	ID=g17435;
JASKUP010000073.1_Trichopoda_pennipes_isolate_NS2899_ptg000074l,_whole_genome_shotgun_sequence	AUGUSTUS	mRNA	768431	769000	1	-	.	ID=g17435.t1;Parent=g17435;
JASKUP010000073.1_Trichopoda_pennipes_isolate_NS2899_ptg000074l,_whole_genome_shotgun_sequence	AUGUSTUS	stop_codon	768431	768433	.	-	0	ID=g17435.t1.stop1;Parent=g17435.t1;
JASKUP010000073.1_Trichopoda_pennipes_isolate_NS2899_ptg000074l,_whole_genome_shotgun_sequence	AUGUSTUS	CDS	768431	768568	1	-	0	ID=g17435.t1.CDS1;Parent=g17435.t1;
JASKUP010000073.1_Trichopoda_pennipes_isolate_NS2899_ptg000074l,_whole_genome_shotgun_sequence	AUGUSTUS	exon	768431	768568	.	-	.	ID=g17435.t1.exon1;Parent=g17435.t1;
JASKUP010000073.1_Trichopoda_pennipes_isolate_NS2899_ptg000074l,_whole_genome_shotgun_sequence	AUGUSTUS	intron	768569	768627	1	-	.	ID=g17435.t1.intron1;Parent=g17435.t1;
JASKUP010000073.1_Trichopoda_pennipes_isolate_NS2899_ptg000074l,_whole_genome_shotgun_sequence	AUGUSTUS	CDS	768628	768848	1	-	2	ID=g17435.t1.CDS2;Parent=g17435.t1;
JASKUP010000073.1_Trichopoda_pennipes_isolate_NS2899_ptg000074l,_whole_genome_shotgun_sequence	AUGUSTUS	exon	768628	768848	.	-	.	ID=g17435.t1.exon2;Parent=g17435.t1;
JASKUP010000073.1_Trichopoda_pennipes_isolate_NS2899_ptg000074l,_whole_genome_shotgun_sequence	AUGUSTUS	intron	768849	768909	1	-	.	ID=g17435.t1.intron2;Parent=g17435.t1;
JASKUP010000073.1_Trichopoda_pennipes_isolate_NS2899_ptg000074l,_whole_genome_shotgun_sequence	AUGUSTUS	CDS	768910	769000	1	-	0	ID=g17435.t1.CDS3;Parent=g17435.t1;
JASKUP010000073.1_Trichopoda_pennipes_isolate_NS2899_ptg000074l,_whole_genome_shotgun_sequence	AUGUSTUS	exon	768910	769000	.	-	.	ID=g17435.t1.exon3;Parent=g17435.t1;
JASKUP010000073.1_Trichopoda_pennipes_isolate_NS2899_ptg000074l,_whole_genome_shotgun_sequence	AUGUSTUS	start_codon	768998	769000	.	-	0	ID=g17435.t1.start1;Parent=g17435.t1;
JASKUP010000073.1_Trichopoda_pennipes_isolate_NS2899_ptg000074l,_whole_genome_shotgun_sequence	AUGUSTUS	gene	769973	780118	.	+	.	ID=g17436;
JASKUP010000073.1_Trichopoda_pennipes_isolate_NS2899_ptg000074l,_whole_genome_shotgun_sequence	AUGUSTUS	mRNA	769973	780118	1	+	.	ID=g17436.t1;Parent=g17436;
JASKUP010000073.1_Trichopoda_pennipes_isolate_NS2899_ptg000074l,_whole_genome_shotgun_sequence	AUGUSTUS	start_codon	769973	769975	.	+	0	ID=g17436.t1.start1;Parent=g17436.t1;
JASKUP010000073.1_Trichopoda_pennipes_isolate_NS2899_ptg000074l,_whole_genome_shotgun_sequence	AUGUSTUS	CDS	769973	770081	1	+	0	ID=g17436.t1.CDS1;Parent=g17436.t1;
JASKUP010000073.1_Trichopoda_pennipes_isolate_NS2899_ptg000074l,_whole_genome_shotgun_sequence	AUGUSTUS	exon	769973	770081	.	+	.	ID=g17436.t1.exon1;Parent=g17436.t1;
JASKUP010000073.1_Trichopoda_pennipes_isolate_NS2899_ptg000074l,_whole_genome_shotgun_sequence	AUGUSTUS	intron	770082	770154	1	+	.	ID=g17436.t1.intron1;Parent=g17436.t1;
JASKUP010000073.1_Trichopoda_pennipes_isolate_NS2899_ptg000074l,_whole_genome_shotgun_sequence	AUGUSTUS	CDS	770155	770225	1	+	2	ID=g17436.t1.CDS2;Parent=g17436.t1;
JASKUP010000073.1_Trichopoda_pennipes_isolate_NS2899_ptg000074l,_whole_genome_shotgun_sequence	AUGUSTUS	exon	770155	770225	.	+	.	ID=g17436.t1.exon2;Parent=g17436.t1;
JASKUP010000073.1_Trichopoda_pennipes_isolate_NS2899_ptg000074l,_whole_genome_shotgun_sequence	AUGUSTUS	intron	770226	770283	1	+	.	ID=g17436.t1.intron2;Parent=g17436.t1;
JASKUP010000073.1_Trichopoda_pennipes_isolate_NS2899_ptg000074l,_whole_genome_shotgun_sequence	AUGUSTUS	CDS	770284	770384	1	+	0	ID=g17436.t1.CDS3;Parent=g17436.t1;
JASKUP010000073.1_Trichopoda_pennipes_isolate_NS2899_ptg000074l,_whole_genome_shotgun_sequence	AUGUSTUS	exon	770284	770384	.	+	.	ID=g17436.t1.exon3;Parent=g17436.t1;
JASKUP010000073.1_Trichopoda_pennipes_isolate_NS2899_ptg000074l,_whole_genome_shotgun_sequence	AUGUSTUS	intron	770385	770439	1	+	.	ID=g17436.t1.intron3;Parent=g17436.t1;
JASKUP010000073.1_Trichopoda_pennipes_isolate_NS2899_ptg000074l,_whole_genome_shotgun_sequence	AUGUSTUS	CDS	770440	770697	1	+	1	ID=g17436.t1.CDS4;Parent=g17436.t1;
JASKUP010000073.1_Trichopoda_pennipes_isolate_NS2899_ptg000074l,_whole_genome_shotgun_sequence	AUGUSTUS	exon	770440	770697	.	+	.	ID=g17436.t1.exon4;Parent=g17436.t1;
JASKUP010000073.1_Trichopoda_pennipes_isolate_NS2899_ptg000074l,_whole_genome_shotgun_sequence	AUGUSTUS	intron	770698	770764	1	+	.	ID=g17436.t1.intron4;Parent=g17436.t1;
JASKUP010000073.1_Trichopoda_pennipes_isolate_NS2899_ptg000074l,_whole_genome_shotgun_sequence	AUGUSTUS	CDS	770765	771582	1	+	1	ID=g17436.t1.CDS5;Parent=g17436.t1;
JASKUP010000073.1_Trichopoda_pennipes_isolate_NS2899_ptg000074l,_whole_genome_shotgun_sequence	AUGUSTUS	exon	770765	771582	.	+	.	ID=g17436.t1.exon5;Parent=g17436.t1;
JASKUP010000073.1_Trichopoda_pennipes_isolate_NS2899_ptg000074l,_whole_genome_shotgun_sequence	AUGUSTUS	intron	771583	771649	1	+	.	ID=g17436.t1.intron5;Parent=g17436.t1;
JASKUP010000073.1_Trichopoda_pennipes_isolate_NS2899_ptg000074l,_whole_genome_shotgun_sequence	AUGUSTUS	CDS	771650	772941	1	+	2	ID=g17436.t1.CDS6;Parent=g17436.t1;
JASKUP010000073.1_Trichopoda_pennipes_isolate_NS2899_ptg000074l,_whole_genome_shotgun_sequence	AUGUSTUS	exon	771650	772941	.	+	.	ID=g17436.t1.exon6;Parent=g17436.t1;
JASKUP010000073.1_Trichopoda_pennipes_isolate_NS2899_ptg000074l,_whole_genome_shotgun_sequence	AUGUSTUS	intron	772942	773009	1	+	.	ID=g17436.t1.intron6;Parent=g17436.t1;
JASKUP010000073.1_Trichopoda_pennipes_isolate_NS2899_ptg000074l,_whole_genome_shotgun_sequence	AUGUSTUS	CDS	773010	774122	1	+	0	ID=g17436.t1.CDS7;Parent=g17436.t1;
JASKUP010000073.1_Trichopoda_pennipes_isolate_NS2899_ptg000074l,_whole_genome_shotgun_sequence	AUGUSTUS	exon	773010	774122	.	+	.	ID=g17436.t1.exon7;Parent=g17436.t1;
JASKUP010000073.1_Trichopoda_pennipes_isolate_NS2899_ptg000074l,_whole_genome_shotgun_sequence	AUGUSTUS	intron	774123	774182	1	+	.	ID=g17436.t1.intron7;Parent=g17436.t1;
JASKUP010000073.1_Trichopoda_pennipes_isolate_NS2899_ptg000074l,_whole_genome_shotgun_sequence	AUGUSTUS	CDS	774183	774242	1	+	0	ID=g17436.t1.CDS8;Parent=g17436.t1;
JASKUP010000073.1_Trichopoda_pennipes_isolate_NS2899_ptg000074l,_whole_genome_shotgun_sequence	AUGUSTUS	exon	774183	774242	.	+	.	ID=g17436.t1.exon8;Parent=g17436.t1;
JASKUP010000073.1_Trichopoda_pennipes_isolate_NS2899_ptg000074l,_whole_genome_shotgun_sequence	AUGUSTUS	intron	774243	777134	1	+	.	ID=g17436.t1.intron8;Parent=g17436.t1;
JASKUP010000073.1_Trichopoda_pennipes_isolate_NS2899_ptg000074l,_whole_genome_shotgun_sequence	AUGUSTUS	CDS	777135	777289	1	+	0	ID=g17436.t1.CDS9;Parent=g17436.t1;
JASKUP010000073.1_Trichopoda_pennipes_isolate_NS2899_ptg000074l,_whole_genome_shotgun_sequence	AUGUSTUS	exon	777135	777289	.	+	.	ID=g17436.t1.exon9;Parent=g17436.t1;
JASKUP010000073.1_Trichopoda_pennipes_isolate_NS2899_ptg000074l,_whole_genome_shotgun_sequence	AUGUSTUS	intron	777290	777373	1	+	.	ID=g17436.t1.intron9;Parent=g17436.t1;
JASKUP010000073.1_Trichopoda_pennipes_isolate_NS2899_ptg000074l,_whole_genome_shotgun_sequence	AUGUSTUS	CDS	777374	778159	1	+	1	ID=g17436.t1.CDS10;Parent=g17436.t1;
JASKUP010000073.1_Trichopoda_pennipes_isolate_NS2899_ptg000074l,_whole_genome_shotgun_sequence	AUGUSTUS	exon	777374	778159	.	+	.	ID=g17436.t1.exon10;Parent=g17436.t1;
JASKUP010000073.1_Trichopoda_pennipes_isolate_NS2899_ptg000074l,_whole_genome_shotgun_sequence	AUGUSTUS	intron	778160	778251	1	+	.	ID=g17436.t1.intron10;Parent=g17436.t1;
JASKUP010000073.1_Trichopoda_pennipes_isolate_NS2899_ptg000074l,_whole_genome_shotgun_sequence	AUGUSTUS	CDS	778252	778439	1	+	1	ID=g17436.t1.CDS11;Parent=g17436.t1;
JASKUP010000073.1_Trichopoda_pennipes_isolate_NS2899_ptg000074l,_whole_genome_shotgun_sequence	AUGUSTUS	exon	778252	778439	.	+	.	ID=g17436.t1.exon11;Parent=g17436.t1;
JASKUP010000073.1_Trichopoda_pennipes_isolate_NS2899_ptg000074l,_whole_genome_shotgun_sequence	AUGUSTUS	intron	778440	778502	1	+	.	ID=g17436.t1.intron11;Parent=g17436.t1;
JASKUP010000073.1_Trichopoda_pennipes_isolate_NS2899_ptg000074l,_whole_genome_shotgun_sequence	AUGUSTUS	CDS	778503	778881	1	+	2	ID=g17436.t1.CDS12;Parent=g17436.t1;
JASKUP010000073.1_Trichopoda_pennipes_isolate_NS2899_ptg000074l,_whole_genome_shotgun_sequence	AUGUSTUS	exon	778503	778881	.	+	.	ID=g17436.t1.exon12;Parent=g17436.t1;
JASKUP010000073.1_Trichopoda_pennipes_isolate_NS2899_ptg000074l,_whole_genome_shotgun_sequence	AUGUSTUS	intron	778882	780066	1	+	.	ID=g17436.t1.intron12;Parent=g17436.t1;
JASKUP010000073.1_Trichopoda_pennipes_isolate_NS2899_ptg000074l,_whole_genome_shotgun_sequence	AUGUSTUS	CDS	780067	780118	1	+	1	ID=g17436.t1.CDS13;Parent=g17436.t1;
JASKUP010000073.1_Trichopoda_pennipes_isolate_NS2899_ptg000074l,_whole_genome_shotgun_sequence	AUGUSTUS	exon	780067	780118	.	+	.	ID=g17436.t1.exon13;Parent=g17436.t1;
JASKUP010000073.1_Trichopoda_pennipes_isolate_NS2899_ptg000074l,_whole_genome_shotgun_sequence	AUGUSTUS	stop_codon	780116	780118	.	+	0	ID=g17436.t1.stop1;Parent=g17436.t1;
JASKUP010000073.1_Trichopoda_pennipes_isolate_NS2899_ptg000074l,_whole_genome_shotgun_sequence	AUGUSTUS	mRNA	769973	778885	1	+	.	ID=g17436.t2;Parent=g17436;
JASKUP010000073.1_Trichopoda_pennipes_isolate_NS2899_ptg000074l,_whole_genome_shotgun_sequence	AUGUSTUS	start_codon	769973	769975	.	+	0	ID=g17436.t2.start1;Parent=g17436.t2;
JASKUP010000073.1_Trichopoda_pennipes_isolate_NS2899_ptg000074l,_whole_genome_shotgun_sequence	AUGUSTUS	CDS	769973	770081	1	+	0	ID=g17436.t2.CDS1;Parent=g17436.t2;
JASKUP010000073.1_Trichopoda_pennipes_isolate_NS2899_ptg000074l,_whole_genome_shotgun_sequence	AUGUSTUS	exon	769973	770081	.	+	.	ID=g17436.t2.exon1;Parent=g17436.t2;
JASKUP010000073.1_Trichopoda_pennipes_isolate_NS2899_ptg000074l,_whole_genome_shotgun_sequence	AUGUSTUS	intron	770082	770154	1	+	.	ID=g17436.t2.intron1;Parent=g17436.t2;
JASKUP010000073.1_Trichopoda_pennipes_isolate_NS2899_ptg000074l,_whole_genome_shotgun_sequence	AUGUSTUS	CDS	770155	770225	1	+	2	ID=g17436.t2.CDS2;Parent=g17436.t2;
JASKUP010000073.1_Trichopoda_pennipes_isolate_NS2899_ptg000074l,_whole_genome_shotgun_sequence	AUGUSTUS	exon	770155	770225	.	+	.	ID=g17436.t2.exon2;Parent=g17436.t2;
JASKUP010000073.1_Trichopoda_pennipes_isolate_NS2899_ptg000074l,_whole_genome_shotgun_sequence	AUGUSTUS	intron	770226	770283	1	+	.	ID=g17436.t2.intron2;Parent=g17436.t2;
JASKUP010000073.1_Trichopoda_pennipes_isolate_NS2899_ptg000074l,_whole_genome_shotgun_sequence	AUGUSTUS	CDS	770284	770384	1	+	0	ID=g17436.t2.CDS3;Parent=g17436.t2;
JASKUP010000073.1_Trichopoda_pennipes_isolate_NS2899_ptg000074l,_whole_genome_shotgun_sequence	AUGUSTUS	exon	770284	770384	.	+	.	ID=g17436.t2.exon3;Parent=g17436.t2;
JASKUP010000073.1_Trichopoda_pennipes_isolate_NS2899_ptg000074l,_whole_genome_shotgun_sequence	AUGUSTUS	intron	770385	770439	1	+	.	ID=g17436.t2.intron3;Parent=g17436.t2;
JASKUP010000073.1_Trichopoda_pennipes_isolate_NS2899_ptg000074l,_whole_genome_shotgun_sequence	AUGUSTUS	CDS	770440	770697	1	+	1	ID=g17436.t2.CDS4;Parent=g17436.t2;
JASKUP010000073.1_Trichopoda_pennipes_isolate_NS2899_ptg000074l,_whole_genome_shotgun_sequence	AUGUSTUS	exon	770440	770697	.	+	.	ID=g17436.t2.exon4;Parent=g17436.t2;
JASKUP010000073.1_Trichopoda_pennipes_isolate_NS2899_ptg000074l,_whole_genome_shotgun_sequence	AUGUSTUS	intron	770698	770764	1	+	.	ID=g17436.t2.intron4;Parent=g17436.t2;
JASKUP010000073.1_Trichopoda_pennipes_isolate_NS2899_ptg000074l,_whole_genome_shotgun_sequence	AUGUSTUS	CDS	770765	771582	1	+	1	ID=g17436.t2.CDS5;Parent=g17436.t2;
JASKUP010000073.1_Trichopoda_pennipes_isolate_NS2899_ptg000074l,_whole_genome_shotgun_sequence	AUGUSTUS	exon	770765	771582	.	+	.	ID=g17436.t2.exon5;Parent=g17436.t2;
JASKUP010000073.1_Trichopoda_pennipes_isolate_NS2899_ptg000074l,_whole_genome_shotgun_sequence	AUGUSTUS	intron	771583	771649	1	+	.	ID=g17436.t2.intron5;Parent=g17436.t2;
JASKUP010000073.1_Trichopoda_pennipes_isolate_NS2899_ptg000074l,_whole_genome_shotgun_sequence	AUGUSTUS	CDS	771650	772941	1	+	2	ID=g17436.t2.CDS6;Parent=g17436.t2;
JASKUP010000073.1_Trichopoda_pennipes_isolate_NS2899_ptg000074l,_whole_genome_shotgun_sequence	AUGUSTUS	exon	771650	772941	.	+	.	ID=g17436.t2.exon6;Parent=g17436.t2;
JASKUP010000073.1_Trichopoda_pennipes_isolate_NS2899_ptg000074l,_whole_genome_shotgun_sequence	AUGUSTUS	intron	772942	773009	1	+	.	ID=g17436.t2.intron6;Parent=g17436.t2;
JASKUP010000073.1_Trichopoda_pennipes_isolate_NS2899_ptg000074l,_whole_genome_shotgun_sequence	AUGUSTUS	CDS	773010	774122	1	+	0	ID=g17436.t2.CDS7;Parent=g17436.t2;
JASKUP010000073.1_Trichopoda_pennipes_isolate_NS2899_ptg000074l,_whole_genome_shotgun_sequence	AUGUSTUS	exon	773010	774122	.	+	.	ID=g17436.t2.exon7;Parent=g17436.t2;
JASKUP010000073.1_Trichopoda_pennipes_isolate_NS2899_ptg000074l,_whole_genome_shotgun_sequence	AUGUSTUS	intron	774123	774182	1	+	.	ID=g17436.t2.intron7;Parent=g17436.t2;
JASKUP010000073.1_Trichopoda_pennipes_isolate_NS2899_ptg000074l,_whole_genome_shotgun_sequence	AUGUSTUS	CDS	774183	774242	1	+	0	ID=g17436.t2.CDS8;Parent=g17436.t2;
JASKUP010000073.1_Trichopoda_pennipes_isolate_NS2899_ptg000074l,_whole_genome_shotgun_sequence	AUGUSTUS	exon	774183	774242	.	+	.	ID=g17436.t2.exon8;Parent=g17436.t2;
JASKUP010000073.1_Trichopoda_pennipes_isolate_NS2899_ptg000074l,_whole_genome_shotgun_sequence	AUGUSTUS	intron	774243	777134	1	+	.	ID=g17436.t2.intron8;Parent=g17436.t2;
JASKUP010000073.1_Trichopoda_pennipes_isolate_NS2899_ptg000074l,_whole_genome_shotgun_sequence	AUGUSTUS	CDS	777135	777289	1	+	0	ID=g17436.t2.CDS9;Parent=g17436.t2;
JASKUP010000073.1_Trichopoda_pennipes_isolate_NS2899_ptg000074l,_whole_genome_shotgun_sequence	AUGUSTUS	exon	777135	777289	.	+	.	ID=g17436.t2.exon9;Parent=g17436.t2;
JASKUP010000073.1_Trichopoda_pennipes_isolate_NS2899_ptg000074l,_whole_genome_shotgun_sequence	AUGUSTUS	intron	777290	777373	1	+	.	ID=g17436.t2.intron9;Parent=g17436.t2;
JASKUP010000073.1_Trichopoda_pennipes_isolate_NS2899_ptg000074l,_whole_genome_shotgun_sequence	AUGUSTUS	CDS	777374	778159	1	+	1	ID=g17436.t2.CDS10;Parent=g17436.t2;
JASKUP010000073.1_Trichopoda_pennipes_isolate_NS2899_ptg000074l,_whole_genome_shotgun_sequence	AUGUSTUS	exon	777374	778159	.	+	.	ID=g17436.t2.exon10;Parent=g17436.t2;
JASKUP010000073.1_Trichopoda_pennipes_isolate_NS2899_ptg000074l,_whole_genome_shotgun_sequence	AUGUSTUS	intron	778160	778251	1	+	.	ID=g17436.t2.intron10;Parent=g17436.t2;
JASKUP010000073.1_Trichopoda_pennipes_isolate_NS2899_ptg000074l,_whole_genome_shotgun_sequence	AUGUSTUS	CDS	778252	778439	1	+	1	ID=g17436.t2.CDS11;Parent=g17436.t2;
JASKUP010000073.1_Trichopoda_pennipes_isolate_NS2899_ptg000074l,_whole_genome_shotgun_sequence	AUGUSTUS	exon	778252	778439	.	+	.	ID=g17436.t2.exon11;Parent=g17436.t2;
JASKUP010000073.1_Trichopoda_pennipes_isolate_NS2899_ptg000074l,_whole_genome_shotgun_sequence	AUGUSTUS	intron	778440	778502	1	+	.	ID=g17436.t2.intron11;Parent=g17436.t2;
JASKUP010000073.1_Trichopoda_pennipes_isolate_NS2899_ptg000074l,_whole_genome_shotgun_sequence	AUGUSTUS	CDS	778503	778885	1	+	2	ID=g17436.t2.CDS12;Parent=g17436.t2;
JASKUP010000073.1_Trichopoda_pennipes_isolate_NS2899_ptg000074l,_whole_genome_shotgun_sequence	AUGUSTUS	exon	778503	778885	.	+	.	ID=g17436.t2.exon12;Parent=g17436.t2;
JASKUP010000073.1_Trichopoda_pennipes_isolate_NS2899_ptg000074l,_whole_genome_shotgun_sequence	AUGUSTUS	stop_codon	778883	778885	.	+	0	ID=g17436.t2.stop1;Parent=g17436.t2;
JASKUP010000073.1_Trichopoda_pennipes_isolate_NS2899_ptg000074l,_whole_genome_shotgun_sequence	AUGUSTUS	gene	780500	787112	.	-	.	ID=g17437;
JASKUP010000073.1_Trichopoda_pennipes_isolate_NS2899_ptg000074l,_whole_genome_shotgun_sequence	AUGUSTUS	mRNA	780500	787112	1	-	.	ID=g17437.t1;Parent=g17437;
JASKUP010000073.1_Trichopoda_pennipes_isolate_NS2899_ptg000074l,_whole_genome_shotgun_sequence	AUGUSTUS	stop_codon	780500	780502	.	-	0	ID=g17437.t1.stop1;Parent=g17437.t1;
JASKUP010000073.1_Trichopoda_pennipes_isolate_NS2899_ptg000074l,_whole_genome_shotgun_sequence	AUGUSTUS	CDS	780500	780882	1	-	2	ID=g17437.t1.CDS1;Parent=g17437.t1;
JASKUP010000073.1_Trichopoda_pennipes_isolate_NS2899_ptg000074l,_whole_genome_shotgun_sequence	AUGUSTUS	exon	780500	780882	.	-	.	ID=g17437.t1.exon1;Parent=g17437.t1;
JASKUP010000073.1_Trichopoda_pennipes_isolate_NS2899_ptg000074l,_whole_genome_shotgun_sequence	AUGUSTUS	intron	780883	780990	1	-	.	ID=g17437.t1.intron1;Parent=g17437.t1;
JASKUP010000073.1_Trichopoda_pennipes_isolate_NS2899_ptg000074l,_whole_genome_shotgun_sequence	AUGUSTUS	CDS	780991	781167	1	-	2	ID=g17437.t1.CDS2;Parent=g17437.t1;
JASKUP010000073.1_Trichopoda_pennipes_isolate_NS2899_ptg000074l,_whole_genome_shotgun_sequence	AUGUSTUS	exon	780991	781167	.	-	.	ID=g17437.t1.exon2;Parent=g17437.t1;
JASKUP010000073.1_Trichopoda_pennipes_isolate_NS2899_ptg000074l,_whole_genome_shotgun_sequence	AUGUSTUS	intron	781168	781229	1	-	.	ID=g17437.t1.intron2;Parent=g17437.t1;
JASKUP010000073.1_Trichopoda_pennipes_isolate_NS2899_ptg000074l,_whole_genome_shotgun_sequence	AUGUSTUS	CDS	781230	781422	1	-	0	ID=g17437.t1.CDS3;Parent=g17437.t1;
JASKUP010000073.1_Trichopoda_pennipes_isolate_NS2899_ptg000074l,_whole_genome_shotgun_sequence	AUGUSTUS	exon	781230	781422	.	-	.	ID=g17437.t1.exon3;Parent=g17437.t1;
JASKUP010000073.1_Trichopoda_pennipes_isolate_NS2899_ptg000074l,_whole_genome_shotgun_sequence	AUGUSTUS	intron	781423	782685	1	-	.	ID=g17437.t1.intron3;Parent=g17437.t1;
JASKUP010000073.1_Trichopoda_pennipes_isolate_NS2899_ptg000074l,_whole_genome_shotgun_sequence	AUGUSTUS	CDS	782686	783440	1	-	2	ID=g17437.t1.CDS4;Parent=g17437.t1;
JASKUP010000073.1_Trichopoda_pennipes_isolate_NS2899_ptg000074l,_whole_genome_shotgun_sequence	AUGUSTUS	exon	782686	783440	.	-	.	ID=g17437.t1.exon4;Parent=g17437.t1;
JASKUP010000073.1_Trichopoda_pennipes_isolate_NS2899_ptg000074l,_whole_genome_shotgun_sequence	AUGUSTUS	intron	783441	783500	1	-	.	ID=g17437.t1.intron4;Parent=g17437.t1;
JASKUP010000073.1_Trichopoda_pennipes_isolate_NS2899_ptg000074l,_whole_genome_shotgun_sequence	AUGUSTUS	CDS	783501	783708	1	-	0	ID=g17437.t1.CDS5;Parent=g17437.t1;
JASKUP010000073.1_Trichopoda_pennipes_isolate_NS2899_ptg000074l,_whole_genome_shotgun_sequence	AUGUSTUS	exon	783501	783708	.	-	.	ID=g17437.t1.exon5;Parent=g17437.t1;
JASKUP010000073.1_Trichopoda_pennipes_isolate_NS2899_ptg000074l,_whole_genome_shotgun_sequence	AUGUSTUS	intron	783709	783763	1	-	.	ID=g17437.t1.intron5;Parent=g17437.t1;
JASKUP010000073.1_Trichopoda_pennipes_isolate_NS2899_ptg000074l,_whole_genome_shotgun_sequence	AUGUSTUS	CDS	783764	784180	1	-	0	ID=g17437.t1.CDS6;Parent=g17437.t1;
JASKUP010000073.1_Trichopoda_pennipes_isolate_NS2899_ptg000074l,_whole_genome_shotgun_sequence	AUGUSTUS	exon	783764	784180	.	-	.	ID=g17437.t1.exon6;Parent=g17437.t1;
JASKUP010000073.1_Trichopoda_pennipes_isolate_NS2899_ptg000074l,_whole_genome_shotgun_sequence	AUGUSTUS	intron	784181	787037	1	-	.	ID=g17437.t1.intron6;Parent=g17437.t1;
JASKUP010000073.1_Trichopoda_pennipes_isolate_NS2899_ptg000074l,_whole_genome_shotgun_sequence	AUGUSTUS	CDS	787038	787112	1	-	0	ID=g17437.t1.CDS7;Parent=g17437.t1;
JASKUP010000073.1_Trichopoda_pennipes_isolate_NS2899_ptg000074l,_whole_genome_shotgun_sequence	AUGUSTUS	exon	787038	787112	.	-	.	ID=g17437.t1.exon7;Parent=g17437.t1;
JASKUP010000073.1_Trichopoda_pennipes_isolate_NS2899_ptg000074l,_whole_genome_shotgun_sequence	AUGUSTUS	start_codon	787110	787112	.	-	0	ID=g17437.t1.start1;Parent=g17437.t1;
JASKUP010000073.1_Trichopoda_pennipes_isolate_NS2899_ptg000074l,_whole_genome_shotgun_sequence	AUGUSTUS	gene	788718	790488	.	+	.	ID=g17438;
JASKUP010000073.1_Trichopoda_pennipes_isolate_NS2899_ptg000074l,_whole_genome_shotgun_sequence	AUGUSTUS	mRNA	788718	790488	1	+	.	ID=g17438.t1;Parent=g17438;
JASKUP010000073.1_Trichopoda_pennipes_isolate_NS2899_ptg000074l,_whole_genome_shotgun_sequence	AUGUSTUS	start_codon	788718	788720	.	+	0	ID=g17438.t1.start1;Parent=g17438.t1;
JASKUP010000073.1_Trichopoda_pennipes_isolate_NS2899_ptg000074l,_whole_genome_shotgun_sequence	AUGUSTUS	CDS	788718	789332	1	+	0	ID=g17438.t1.CDS1;Parent=g17438.t1;
JASKUP010000073.1_Trichopoda_pennipes_isolate_NS2899_ptg000074l,_whole_genome_shotgun_sequence	AUGUSTUS	exon	788718	789332	.	+	.	ID=g17438.t1.exon1;Parent=g17438.t1;
JASKUP010000073.1_Trichopoda_pennipes_isolate_NS2899_ptg000074l,_whole_genome_shotgun_sequence	AUGUSTUS	intron	789333	789693	1	+	.	ID=g17438.t1.intron1;Parent=g17438.t1;
JASKUP010000073.1_Trichopoda_pennipes_isolate_NS2899_ptg000074l,_whole_genome_shotgun_sequence	AUGUSTUS	CDS	789694	790127	1	+	0	ID=g17438.t1.CDS2;Parent=g17438.t1;
JASKUP010000073.1_Trichopoda_pennipes_isolate_NS2899_ptg000074l,_whole_genome_shotgun_sequence	AUGUSTUS	exon	789694	790127	.	+	.	ID=g17438.t1.exon2;Parent=g17438.t1;
JASKUP010000073.1_Trichopoda_pennipes_isolate_NS2899_ptg000074l,_whole_genome_shotgun_sequence	AUGUSTUS	intron	790128	790190	1	+	.	ID=g17438.t1.intron2;Parent=g17438.t1;
JASKUP010000073.1_Trichopoda_pennipes_isolate_NS2899_ptg000074l,_whole_genome_shotgun_sequence	AUGUSTUS	CDS	790191	790286	1	+	1	ID=g17438.t1.CDS3;Parent=g17438.t1;
JASKUP010000073.1_Trichopoda_pennipes_isolate_NS2899_ptg000074l,_whole_genome_shotgun_sequence	AUGUSTUS	exon	790191	790286	.	+	.	ID=g17438.t1.exon3;Parent=g17438.t1;
JASKUP010000073.1_Trichopoda_pennipes_isolate_NS2899_ptg000074l,_whole_genome_shotgun_sequence	AUGUSTUS	intron	790287	790358	1	+	.	ID=g17438.t1.intron3;Parent=g17438.t1;
JASKUP010000073.1_Trichopoda_pennipes_isolate_NS2899_ptg000074l,_whole_genome_shotgun_sequence	AUGUSTUS	CDS	790359	790488	1	+	1	ID=g17438.t1.CDS4;Parent=g17438.t1;
JASKUP010000073.1_Trichopoda_pennipes_isolate_NS2899_ptg000074l,_whole_genome_shotgun_sequence	AUGUSTUS	exon	790359	790488	.	+	.	ID=g17438.t1.exon4;Parent=g17438.t1;
JASKUP010000073.1_Trichopoda_pennipes_isolate_NS2899_ptg000074l,_whole_genome_shotgun_sequence	AUGUSTUS	stop_codon	790486	790488	.	+	0	ID=g17438.t1.stop1;Parent=g17438.t1;
JASKUP010000073.1_Trichopoda_pennipes_isolate_NS2899_ptg000074l,_whole_genome_shotgun_sequence	AUGUSTUS	gene	801042	803169	.	-	.	ID=g17439;
JASKUP010000073.1_Trichopoda_pennipes_isolate_NS2899_ptg000074l,_whole_genome_shotgun_sequence	AUGUSTUS	mRNA	801042	803169	1	-	.	ID=g17439.t1;Parent=g17439;
JASKUP010000073.1_Trichopoda_pennipes_isolate_NS2899_ptg000074l,_whole_genome_shotgun_sequence	AUGUSTUS	stop_codon	801042	801044	.	-	0	ID=g17439.t1.stop1;Parent=g17439.t1;
JASKUP010000073.1_Trichopoda_pennipes_isolate_NS2899_ptg000074l,_whole_genome_shotgun_sequence	AUGUSTUS	CDS	801042	801176	1	-	0	ID=g17439.t1.CDS1;Parent=g17439.t1;
JASKUP010000073.1_Trichopoda_pennipes_isolate_NS2899_ptg000074l,_whole_genome_shotgun_sequence	AUGUSTUS	exon	801042	801176	.	-	.	ID=g17439.t1.exon1;Parent=g17439.t1;
JASKUP010000073.1_Trichopoda_pennipes_isolate_NS2899_ptg000074l,_whole_genome_shotgun_sequence	AUGUSTUS	intron	801177	801966	1	-	.	ID=g17439.t1.intron1;Parent=g17439.t1;
JASKUP010000073.1_Trichopoda_pennipes_isolate_NS2899_ptg000074l,_whole_genome_shotgun_sequence	AUGUSTUS	CDS	801967	802125	1	-	0	ID=g17439.t1.CDS2;Parent=g17439.t1;
JASKUP010000073.1_Trichopoda_pennipes_isolate_NS2899_ptg000074l,_whole_genome_shotgun_sequence	AUGUSTUS	exon	801967	802125	.	-	.	ID=g17439.t1.exon2;Parent=g17439.t1;
JASKUP010000073.1_Trichopoda_pennipes_isolate_NS2899_ptg000074l,_whole_genome_shotgun_sequence	AUGUSTUS	intron	802126	802191	1	-	.	ID=g17439.t1.intron2;Parent=g17439.t1;
JASKUP010000073.1_Trichopoda_pennipes_isolate_NS2899_ptg000074l,_whole_genome_shotgun_sequence	AUGUSTUS	CDS	802192	803169	1	-	0	ID=g17439.t1.CDS3;Parent=g17439.t1;
JASKUP010000073.1_Trichopoda_pennipes_isolate_NS2899_ptg000074l,_whole_genome_shotgun_sequence	AUGUSTUS	exon	802192	803169	.	-	.	ID=g17439.t1.exon3;Parent=g17439.t1;
JASKUP010000073.1_Trichopoda_pennipes_isolate_NS2899_ptg000074l,_whole_genome_shotgun_sequence	AUGUSTUS	start_codon	803167	803169	.	-	0	ID=g17439.t1.start1;Parent=g17439.t1;
JASKUP010000073.1_Trichopoda_pennipes_isolate_NS2899_ptg000074l,_whole_genome_shotgun_sequence	AUGUSTUS	gene	803342	804238	.	-	.	ID=g17440;
JASKUP010000073.1_Trichopoda_pennipes_isolate_NS2899_ptg000074l,_whole_genome_shotgun_sequence	AUGUSTUS	mRNA	803342	804238	1	-	.	ID=g17440.t1;Parent=g17440;
JASKUP010000073.1_Trichopoda_pennipes_isolate_NS2899_ptg000074l,_whole_genome_shotgun_sequence	AUGUSTUS	stop_codon	803342	803344	.	-	0	ID=g17440.t1.stop1;Parent=g17440.t1;
JASKUP010000073.1_Trichopoda_pennipes_isolate_NS2899_ptg000074l,_whole_genome_shotgun_sequence	AUGUSTUS	CDS	803342	804238	1	-	0	ID=g17440.t1.CDS1;Parent=g17440.t1;
JASKUP010000073.1_Trichopoda_pennipes_isolate_NS2899_ptg000074l,_whole_genome_shotgun_sequence	AUGUSTUS	exon	803342	804238	.	-	.	ID=g17440.t1.exon1;Parent=g17440.t1;
JASKUP010000073.1_Trichopoda_pennipes_isolate_NS2899_ptg000074l,_whole_genome_shotgun_sequence	AUGUSTUS	start_codon	804236	804238	.	-	0	ID=g17440.t1.start1;Parent=g17440.t1;
JASKUP010000073.1_Trichopoda_pennipes_isolate_NS2899_ptg000074l,_whole_genome_shotgun_sequence	AUGUSTUS	gene	810723	811103	.	-	.	ID=g17441;
JASKUP010000073.1_Trichopoda_pennipes_isolate_NS2899_ptg000074l,_whole_genome_shotgun_sequence	AUGUSTUS	mRNA	810723	811103	0.88	-	.	ID=g17441.t1;Parent=g17441;
JASKUP010000073.1_Trichopoda_pennipes_isolate_NS2899_ptg000074l,_whole_genome_shotgun_sequence	AUGUSTUS	stop_codon	810723	810725	.	-	0	ID=g17441.t1.stop1;Parent=g17441.t1;
JASKUP010000073.1_Trichopoda_pennipes_isolate_NS2899_ptg000074l,_whole_genome_shotgun_sequence	AUGUSTUS	CDS	810723	811103	0.88	-	0	ID=g17441.t1.CDS1;Parent=g17441.t1;
JASKUP010000073.1_Trichopoda_pennipes_isolate_NS2899_ptg000074l,_whole_genome_shotgun_sequence	AUGUSTUS	exon	810723	811103	.	-	.	ID=g17441.t1.exon1;Parent=g17441.t1;
JASKUP010000073.1_Trichopoda_pennipes_isolate_NS2899_ptg000074l,_whole_genome_shotgun_sequence	AUGUSTUS	start_codon	811101	811103	.	-	0	ID=g17441.t1.start1;Parent=g17441.t1;
JASKUP010000073.1_Trichopoda_pennipes_isolate_NS2899_ptg000074l,_whole_genome_shotgun_sequence	AUGUSTUS	gene	815891	821263	.	-	.	ID=g17442;
JASKUP010000073.1_Trichopoda_pennipes_isolate_NS2899_ptg000074l,_whole_genome_shotgun_sequence	AUGUSTUS	mRNA	815891	821263	0.9	-	.	ID=g17442.t1;Parent=g17442;
JASKUP010000073.1_Trichopoda_pennipes_isolate_NS2899_ptg000074l,_whole_genome_shotgun_sequence	AUGUSTUS	stop_codon	815891	815893	.	-	0	ID=g17442.t1.stop1;Parent=g17442.t1;
JASKUP010000073.1_Trichopoda_pennipes_isolate_NS2899_ptg000074l,_whole_genome_shotgun_sequence	AUGUSTUS	CDS	815891	816094	0.9	-	0	ID=g17442.t1.CDS1;Parent=g17442.t1;
JASKUP010000073.1_Trichopoda_pennipes_isolate_NS2899_ptg000074l,_whole_genome_shotgun_sequence	AUGUSTUS	exon	815891	816094	.	-	.	ID=g17442.t1.exon1;Parent=g17442.t1;
JASKUP010000073.1_Trichopoda_pennipes_isolate_NS2899_ptg000074l,_whole_genome_shotgun_sequence	AUGUSTUS	intron	816095	816159	1	-	.	ID=g17442.t1.intron1;Parent=g17442.t1;
JASKUP010000073.1_Trichopoda_pennipes_isolate_NS2899_ptg000074l,_whole_genome_shotgun_sequence	AUGUSTUS	CDS	816160	816330	1	-	0	ID=g17442.t1.CDS2;Parent=g17442.t1;
JASKUP010000073.1_Trichopoda_pennipes_isolate_NS2899_ptg000074l,_whole_genome_shotgun_sequence	AUGUSTUS	exon	816160	816330	.	-	.	ID=g17442.t1.exon2;Parent=g17442.t1;
JASKUP010000073.1_Trichopoda_pennipes_isolate_NS2899_ptg000074l,_whole_genome_shotgun_sequence	AUGUSTUS	intron	816331	820372	1	-	.	ID=g17442.t1.intron2;Parent=g17442.t1;
JASKUP010000073.1_Trichopoda_pennipes_isolate_NS2899_ptg000074l,_whole_genome_shotgun_sequence	AUGUSTUS	CDS	820373	821263	1	-	0	ID=g17442.t1.CDS3;Parent=g17442.t1;
JASKUP010000073.1_Trichopoda_pennipes_isolate_NS2899_ptg000074l,_whole_genome_shotgun_sequence	AUGUSTUS	exon	820373	821263	.	-	.	ID=g17442.t1.exon3;Parent=g17442.t1;
JASKUP010000073.1_Trichopoda_pennipes_isolate_NS2899_ptg000074l,_whole_genome_shotgun_sequence	AUGUSTUS	start_codon	821261	821263	.	-	0	ID=g17442.t1.start1;Parent=g17442.t1;
JASKUP010000073.1_Trichopoda_pennipes_isolate_NS2899_ptg000074l,_whole_genome_shotgun_sequence	AUGUSTUS	gene	830186	854025	.	-	.	ID=g17443;
JASKUP010000073.1_Trichopoda_pennipes_isolate_NS2899_ptg000074l,_whole_genome_shotgun_sequence	AUGUSTUS	mRNA	830186	854025	0.84	-	.	ID=g17443.t1;Parent=g17443;
JASKUP010000073.1_Trichopoda_pennipes_isolate_NS2899_ptg000074l,_whole_genome_shotgun_sequence	AUGUSTUS	stop_codon	830186	830188	.	-	0	ID=g17443.t1.stop1;Parent=g17443.t1;
JASKUP010000073.1_Trichopoda_pennipes_isolate_NS2899_ptg000074l,_whole_genome_shotgun_sequence	AUGUSTUS	CDS	830186	830355	1	-	2	ID=g17443.t1.CDS1;Parent=g17443.t1;
JASKUP010000073.1_Trichopoda_pennipes_isolate_NS2899_ptg000074l,_whole_genome_shotgun_sequence	AUGUSTUS	exon	830186	830355	.	-	.	ID=g17443.t1.exon1;Parent=g17443.t1;
JASKUP010000073.1_Trichopoda_pennipes_isolate_NS2899_ptg000074l,_whole_genome_shotgun_sequence	AUGUSTUS	intron	830356	830427	1	-	.	ID=g17443.t1.intron1;Parent=g17443.t1;
JASKUP010000073.1_Trichopoda_pennipes_isolate_NS2899_ptg000074l,_whole_genome_shotgun_sequence	AUGUSTUS	CDS	830428	842136	0.84	-	2	ID=g17443.t1.CDS2;Parent=g17443.t1;
JASKUP010000073.1_Trichopoda_pennipes_isolate_NS2899_ptg000074l,_whole_genome_shotgun_sequence	AUGUSTUS	exon	830428	842136	.	-	.	ID=g17443.t1.exon2;Parent=g17443.t1;
JASKUP010000073.1_Trichopoda_pennipes_isolate_NS2899_ptg000074l,_whole_genome_shotgun_sequence	AUGUSTUS	intron	842137	842217	0.84	-	.	ID=g17443.t1.intron2;Parent=g17443.t1;
JASKUP010000073.1_Trichopoda_pennipes_isolate_NS2899_ptg000074l,_whole_genome_shotgun_sequence	AUGUSTUS	CDS	842218	853134	0.85	-	2	ID=g17443.t1.CDS3;Parent=g17443.t1;
JASKUP010000073.1_Trichopoda_pennipes_isolate_NS2899_ptg000074l,_whole_genome_shotgun_sequence	AUGUSTUS	exon	842218	853134	.	-	.	ID=g17443.t1.exon3;Parent=g17443.t1;
JASKUP010000073.1_Trichopoda_pennipes_isolate_NS2899_ptg000074l,_whole_genome_shotgun_sequence	AUGUSTUS	intron	853135	853204	1	-	.	ID=g17443.t1.intron3;Parent=g17443.t1;
JASKUP010000073.1_Trichopoda_pennipes_isolate_NS2899_ptg000074l,_whole_genome_shotgun_sequence	AUGUSTUS	CDS	853205	853363	1	-	2	ID=g17443.t1.CDS4;Parent=g17443.t1;
JASKUP010000073.1_Trichopoda_pennipes_isolate_NS2899_ptg000074l,_whole_genome_shotgun_sequence	AUGUSTUS	exon	853205	853363	.	-	.	ID=g17443.t1.exon4;Parent=g17443.t1;
JASKUP010000073.1_Trichopoda_pennipes_isolate_NS2899_ptg000074l,_whole_genome_shotgun_sequence	AUGUSTUS	intron	853364	853439	1	-	.	ID=g17443.t1.intron4;Parent=g17443.t1;
JASKUP010000073.1_Trichopoda_pennipes_isolate_NS2899_ptg000074l,_whole_genome_shotgun_sequence	AUGUSTUS	CDS	853440	853662	1	-	0	ID=g17443.t1.CDS5;Parent=g17443.t1;
JASKUP010000073.1_Trichopoda_pennipes_isolate_NS2899_ptg000074l,_whole_genome_shotgun_sequence	AUGUSTUS	exon	853440	853662	.	-	.	ID=g17443.t1.exon5;Parent=g17443.t1;
JASKUP010000073.1_Trichopoda_pennipes_isolate_NS2899_ptg000074l,_whole_genome_shotgun_sequence	AUGUSTUS	intron	853663	853935	1	-	.	ID=g17443.t1.intron5;Parent=g17443.t1;
JASKUP010000073.1_Trichopoda_pennipes_isolate_NS2899_ptg000074l,_whole_genome_shotgun_sequence	AUGUSTUS	CDS	853936	854025	1	-	0	ID=g17443.t1.CDS6;Parent=g17443.t1;
JASKUP010000073.1_Trichopoda_pennipes_isolate_NS2899_ptg000074l,_whole_genome_shotgun_sequence	AUGUSTUS	exon	853936	854025	.	-	.	ID=g17443.t1.exon6;Parent=g17443.t1;
JASKUP010000073.1_Trichopoda_pennipes_isolate_NS2899_ptg000074l,_whole_genome_shotgun_sequence	AUGUSTUS	start_codon	854023	854025	.	-	0	ID=g17443.t1.start1;Parent=g17443.t1;
JASKUP010000073.1_Trichopoda_pennipes_isolate_NS2899_ptg000074l,_whole_genome_shotgun_sequence	AUGUSTUS	gene	939518	942696	.	-	.	ID=g17444;
JASKUP010000073.1_Trichopoda_pennipes_isolate_NS2899_ptg000074l,_whole_genome_shotgun_sequence	AUGUSTUS	mRNA	939518	942696	0.62	-	.	ID=g17444.t1;Parent=g17444;
JASKUP010000073.1_Trichopoda_pennipes_isolate_NS2899_ptg000074l,_whole_genome_shotgun_sequence	AUGUSTUS	stop_codon	939518	939520	.	-	0	ID=g17444.t1.stop1;Parent=g17444.t1;
JASKUP010000073.1_Trichopoda_pennipes_isolate_NS2899_ptg000074l,_whole_genome_shotgun_sequence	AUGUSTUS	CDS	939518	939594	0.62	-	2	ID=g17444.t1.CDS1;Parent=g17444.t1;
JASKUP010000073.1_Trichopoda_pennipes_isolate_NS2899_ptg000074l,_whole_genome_shotgun_sequence	AUGUSTUS	exon	939518	939594	.	-	.	ID=g17444.t1.exon1;Parent=g17444.t1;
JASKUP010000073.1_Trichopoda_pennipes_isolate_NS2899_ptg000074l,_whole_genome_shotgun_sequence	AUGUSTUS	intron	939595	942215	0.62	-	.	ID=g17444.t1.intron1;Parent=g17444.t1;
JASKUP010000073.1_Trichopoda_pennipes_isolate_NS2899_ptg000074l,_whole_genome_shotgun_sequence	AUGUSTUS	CDS	942216	942696	1	-	0	ID=g17444.t1.CDS2;Parent=g17444.t1;
JASKUP010000073.1_Trichopoda_pennipes_isolate_NS2899_ptg000074l,_whole_genome_shotgun_sequence	AUGUSTUS	exon	942216	942696	.	-	.	ID=g17444.t1.exon2;Parent=g17444.t1;
JASKUP010000073.1_Trichopoda_pennipes_isolate_NS2899_ptg000074l,_whole_genome_shotgun_sequence	AUGUSTUS	start_codon	942694	942696	.	-	0	ID=g17444.t1.start1;Parent=g17444.t1;
JASKUP010000073.1_Trichopoda_pennipes_isolate_NS2899_ptg000074l,_whole_genome_shotgun_sequence	AUGUSTUS	gene	1002369	1002693	.	+	.	ID=g17445;
JASKUP010000073.1_Trichopoda_pennipes_isolate_NS2899_ptg000074l,_whole_genome_shotgun_sequence	AUGUSTUS	mRNA	1002369	1002693	0.38	+	.	ID=g17445.t1;Parent=g17445;
JASKUP010000073.1_Trichopoda_pennipes_isolate_NS2899_ptg000074l,_whole_genome_shotgun_sequence	AUGUSTUS	start_codon	1002369	1002371	.	+	0	ID=g17445.t1.start1;Parent=g17445.t1;
JASKUP010000073.1_Trichopoda_pennipes_isolate_NS2899_ptg000074l,_whole_genome_shotgun_sequence	AUGUSTUS	CDS	1002369	1002447	0.38	+	0	ID=g17445.t1.CDS1;Parent=g17445.t1;
JASKUP010000073.1_Trichopoda_pennipes_isolate_NS2899_ptg000074l,_whole_genome_shotgun_sequence	AUGUSTUS	exon	1002369	1002447	.	+	.	ID=g17445.t1.exon1;Parent=g17445.t1;
JASKUP010000073.1_Trichopoda_pennipes_isolate_NS2899_ptg000074l,_whole_genome_shotgun_sequence	AUGUSTUS	intron	1002448	1002565	0.42	+	.	ID=g17445.t1.intron1;Parent=g17445.t1;
JASKUP010000073.1_Trichopoda_pennipes_isolate_NS2899_ptg000074l,_whole_genome_shotgun_sequence	AUGUSTUS	CDS	1002566	1002693	1	+	2	ID=g17445.t1.CDS2;Parent=g17445.t1;
JASKUP010000073.1_Trichopoda_pennipes_isolate_NS2899_ptg000074l,_whole_genome_shotgun_sequence	AUGUSTUS	exon	1002566	1002693	.	+	.	ID=g17445.t1.exon2;Parent=g17445.t1;
JASKUP010000073.1_Trichopoda_pennipes_isolate_NS2899_ptg000074l,_whole_genome_shotgun_sequence	AUGUSTUS	stop_codon	1002691	1002693	.	+	0	ID=g17445.t1.stop1;Parent=g17445.t1;
JASKUP010000073.1_Trichopoda_pennipes_isolate_NS2899_ptg000074l,_whole_genome_shotgun_sequence	AUGUSTUS	mRNA	1002369	1002693	0.4	+	.	ID=g17445.t2;Parent=g17445;
JASKUP010000073.1_Trichopoda_pennipes_isolate_NS2899_ptg000074l,_whole_genome_shotgun_sequence	AUGUSTUS	start_codon	1002369	1002371	.	+	0	ID=g17445.t2.start1;Parent=g17445.t2;
JASKUP010000073.1_Trichopoda_pennipes_isolate_NS2899_ptg000074l,_whole_genome_shotgun_sequence	AUGUSTUS	CDS	1002369	1002504	0.4	+	0	ID=g17445.t2.CDS1;Parent=g17445.t2;
JASKUP010000073.1_Trichopoda_pennipes_isolate_NS2899_ptg000074l,_whole_genome_shotgun_sequence	AUGUSTUS	exon	1002369	1002504	.	+	.	ID=g17445.t2.exon1;Parent=g17445.t2;
JASKUP010000073.1_Trichopoda_pennipes_isolate_NS2899_ptg000074l,_whole_genome_shotgun_sequence	AUGUSTUS	intron	1002505	1002565	0.43	+	.	ID=g17445.t2.intron1;Parent=g17445.t2;
JASKUP010000073.1_Trichopoda_pennipes_isolate_NS2899_ptg000074l,_whole_genome_shotgun_sequence	AUGUSTUS	CDS	1002566	1002693	0.48	+	2	ID=g17445.t2.CDS2;Parent=g17445.t2;
JASKUP010000073.1_Trichopoda_pennipes_isolate_NS2899_ptg000074l,_whole_genome_shotgun_sequence	AUGUSTUS	exon	1002566	1002693	.	+	.	ID=g17445.t2.exon2;Parent=g17445.t2;
JASKUP010000073.1_Trichopoda_pennipes_isolate_NS2899_ptg000074l,_whole_genome_shotgun_sequence	AUGUSTUS	stop_codon	1002691	1002693	.	+	0	ID=g17445.t2.stop1;Parent=g17445.t2;
JASKUP010000073.1_Trichopoda_pennipes_isolate_NS2899_ptg000074l,_whole_genome_shotgun_sequence	AUGUSTUS	gene	1063103	1064265	.	-	.	ID=g17446;
JASKUP010000073.1_Trichopoda_pennipes_isolate_NS2899_ptg000074l,_whole_genome_shotgun_sequence	AUGUSTUS	mRNA	1063103	1064265	1	-	.	ID=g17446.t1;Parent=g17446;
JASKUP010000073.1_Trichopoda_pennipes_isolate_NS2899_ptg000074l,_whole_genome_shotgun_sequence	AUGUSTUS	stop_codon	1063103	1063105	.	-	0	ID=g17446.t1.stop1;Parent=g17446.t1;
JASKUP010000073.1_Trichopoda_pennipes_isolate_NS2899_ptg000074l,_whole_genome_shotgun_sequence	AUGUSTUS	CDS	1063103	1064133	1	-	2	ID=g17446.t1.CDS1;Parent=g17446.t1;
JASKUP010000073.1_Trichopoda_pennipes_isolate_NS2899_ptg000074l,_whole_genome_shotgun_sequence	AUGUSTUS	exon	1063103	1064133	.	-	.	ID=g17446.t1.exon1;Parent=g17446.t1;
JASKUP010000073.1_Trichopoda_pennipes_isolate_NS2899_ptg000074l,_whole_genome_shotgun_sequence	AUGUSTUS	intron	1064134	1064186	1	-	.	ID=g17446.t1.intron1;Parent=g17446.t1;
JASKUP010000073.1_Trichopoda_pennipes_isolate_NS2899_ptg000074l,_whole_genome_shotgun_sequence	AUGUSTUS	CDS	1064187	1064265	1	-	0	ID=g17446.t1.CDS2;Parent=g17446.t1;
JASKUP010000073.1_Trichopoda_pennipes_isolate_NS2899_ptg000074l,_whole_genome_shotgun_sequence	AUGUSTUS	exon	1064187	1064265	.	-	.	ID=g17446.t1.exon2;Parent=g17446.t1;
JASKUP010000073.1_Trichopoda_pennipes_isolate_NS2899_ptg000074l,_whole_genome_shotgun_sequence	AUGUSTUS	start_codon	1064263	1064265	.	-	0	ID=g17446.t1.start1;Parent=g17446.t1;
JASKUP010000073.1_Trichopoda_pennipes_isolate_NS2899_ptg000074l,_whole_genome_shotgun_sequence	AUGUSTUS	gene	1065811	1067802	.	+	.	ID=g17447;
JASKUP010000073.1_Trichopoda_pennipes_isolate_NS2899_ptg000074l,_whole_genome_shotgun_sequence	AUGUSTUS	mRNA	1065811	1067802	1	+	.	ID=g17447.t1;Parent=g17447;
JASKUP010000073.1_Trichopoda_pennipes_isolate_NS2899_ptg000074l,_whole_genome_shotgun_sequence	AUGUSTUS	start_codon	1065811	1065813	.	+	0	ID=g17447.t1.start1;Parent=g17447.t1;
JASKUP010000073.1_Trichopoda_pennipes_isolate_NS2899_ptg000074l,_whole_genome_shotgun_sequence	AUGUSTUS	CDS	1065811	1065923	1	+	0	ID=g17447.t1.CDS1;Parent=g17447.t1;
JASKUP010000073.1_Trichopoda_pennipes_isolate_NS2899_ptg000074l,_whole_genome_shotgun_sequence	AUGUSTUS	exon	1065811	1065923	.	+	.	ID=g17447.t1.exon1;Parent=g17447.t1;
JASKUP010000073.1_Trichopoda_pennipes_isolate_NS2899_ptg000074l,_whole_genome_shotgun_sequence	AUGUSTUS	intron	1065924	1065994	1	+	.	ID=g17447.t1.intron1;Parent=g17447.t1;
JASKUP010000073.1_Trichopoda_pennipes_isolate_NS2899_ptg000074l,_whole_genome_shotgun_sequence	AUGUSTUS	CDS	1065995	1066145	1	+	1	ID=g17447.t1.CDS2;Parent=g17447.t1;
JASKUP010000073.1_Trichopoda_pennipes_isolate_NS2899_ptg000074l,_whole_genome_shotgun_sequence	AUGUSTUS	exon	1065995	1066145	.	+	.	ID=g17447.t1.exon2;Parent=g17447.t1;
JASKUP010000073.1_Trichopoda_pennipes_isolate_NS2899_ptg000074l,_whole_genome_shotgun_sequence	AUGUSTUS	intron	1066146	1066199	1	+	.	ID=g17447.t1.intron2;Parent=g17447.t1;
JASKUP010000073.1_Trichopoda_pennipes_isolate_NS2899_ptg000074l,_whole_genome_shotgun_sequence	AUGUSTUS	CDS	1066200	1066851	1	+	0	ID=g17447.t1.CDS3;Parent=g17447.t1;
JASKUP010000073.1_Trichopoda_pennipes_isolate_NS2899_ptg000074l,_whole_genome_shotgun_sequence	AUGUSTUS	exon	1066200	1066851	.	+	.	ID=g17447.t1.exon3;Parent=g17447.t1;
JASKUP010000073.1_Trichopoda_pennipes_isolate_NS2899_ptg000074l,_whole_genome_shotgun_sequence	AUGUSTUS	intron	1066852	1067155	1	+	.	ID=g17447.t1.intron3;Parent=g17447.t1;
JASKUP010000073.1_Trichopoda_pennipes_isolate_NS2899_ptg000074l,_whole_genome_shotgun_sequence	AUGUSTUS	CDS	1067156	1067802	1	+	2	ID=g17447.t1.CDS4;Parent=g17447.t1;
JASKUP010000073.1_Trichopoda_pennipes_isolate_NS2899_ptg000074l,_whole_genome_shotgun_sequence	AUGUSTUS	exon	1067156	1067802	.	+	.	ID=g17447.t1.exon4;Parent=g17447.t1;
JASKUP010000073.1_Trichopoda_pennipes_isolate_NS2899_ptg000074l,_whole_genome_shotgun_sequence	AUGUSTUS	stop_codon	1067800	1067802	.	+	0	ID=g17447.t1.stop1;Parent=g17447.t1;
JASKUP010000073.1_Trichopoda_pennipes_isolate_NS2899_ptg000074l,_whole_genome_shotgun_sequence	AUGUSTUS	gene	1093977	1118965	.	-	.	ID=g17448;
JASKUP010000073.1_Trichopoda_pennipes_isolate_NS2899_ptg000074l,_whole_genome_shotgun_sequence	AUGUSTUS	mRNA	1093977	1118965	0.51	-	.	ID=g17448.t1;Parent=g17448;
JASKUP010000073.1_Trichopoda_pennipes_isolate_NS2899_ptg000074l,_whole_genome_shotgun_sequence	AUGUSTUS	stop_codon	1093977	1093979	.	-	0	ID=g17448.t1.stop1;Parent=g17448.t1;
JASKUP010000073.1_Trichopoda_pennipes_isolate_NS2899_ptg000074l,_whole_genome_shotgun_sequence	AUGUSTUS	CDS	1093977	1096866	1	-	1	ID=g17448.t1.CDS1;Parent=g17448.t1;
JASKUP010000073.1_Trichopoda_pennipes_isolate_NS2899_ptg000074l,_whole_genome_shotgun_sequence	AUGUSTUS	exon	1093977	1096866	.	-	.	ID=g17448.t1.exon1;Parent=g17448.t1;
JASKUP010000073.1_Trichopoda_pennipes_isolate_NS2899_ptg000074l,_whole_genome_shotgun_sequence	AUGUSTUS	intron	1096867	1096940	1	-	.	ID=g17448.t1.intron1;Parent=g17448.t1;
JASKUP010000073.1_Trichopoda_pennipes_isolate_NS2899_ptg000074l,_whole_genome_shotgun_sequence	AUGUSTUS	CDS	1096941	1097304	1	-	2	ID=g17448.t1.CDS2;Parent=g17448.t1;
JASKUP010000073.1_Trichopoda_pennipes_isolate_NS2899_ptg000074l,_whole_genome_shotgun_sequence	AUGUSTUS	exon	1096941	1097304	.	-	.	ID=g17448.t1.exon2;Parent=g17448.t1;
JASKUP010000073.1_Trichopoda_pennipes_isolate_NS2899_ptg000074l,_whole_genome_shotgun_sequence	AUGUSTUS	intron	1097305	1111284	1	-	.	ID=g17448.t1.intron2;Parent=g17448.t1;
JASKUP010000073.1_Trichopoda_pennipes_isolate_NS2899_ptg000074l,_whole_genome_shotgun_sequence	AUGUSTUS	CDS	1111285	1112757	1	-	2	ID=g17448.t1.CDS3;Parent=g17448.t1;
JASKUP010000073.1_Trichopoda_pennipes_isolate_NS2899_ptg000074l,_whole_genome_shotgun_sequence	AUGUSTUS	exon	1111285	1112757	.	-	.	ID=g17448.t1.exon3;Parent=g17448.t1;
JASKUP010000073.1_Trichopoda_pennipes_isolate_NS2899_ptg000074l,_whole_genome_shotgun_sequence	AUGUSTUS	intron	1112758	1113594	1	-	.	ID=g17448.t1.intron3;Parent=g17448.t1;
JASKUP010000073.1_Trichopoda_pennipes_isolate_NS2899_ptg000074l,_whole_genome_shotgun_sequence	AUGUSTUS	CDS	1113595	1113752	1	-	1	ID=g17448.t1.CDS4;Parent=g17448.t1;
JASKUP010000073.1_Trichopoda_pennipes_isolate_NS2899_ptg000074l,_whole_genome_shotgun_sequence	AUGUSTUS	exon	1113595	1113752	.	-	.	ID=g17448.t1.exon4;Parent=g17448.t1;
JASKUP010000073.1_Trichopoda_pennipes_isolate_NS2899_ptg000074l,_whole_genome_shotgun_sequence	AUGUSTUS	intron	1113753	1113873	1	-	.	ID=g17448.t1.intron4;Parent=g17448.t1;
JASKUP010000073.1_Trichopoda_pennipes_isolate_NS2899_ptg000074l,_whole_genome_shotgun_sequence	AUGUSTUS	CDS	1113874	1114328	1	-	0	ID=g17448.t1.CDS5;Parent=g17448.t1;
JASKUP010000073.1_Trichopoda_pennipes_isolate_NS2899_ptg000074l,_whole_genome_shotgun_sequence	AUGUSTUS	exon	1113874	1114328	.	-	.	ID=g17448.t1.exon5;Parent=g17448.t1;
JASKUP010000073.1_Trichopoda_pennipes_isolate_NS2899_ptg000074l,_whole_genome_shotgun_sequence	AUGUSTUS	intron	1114329	1118905	0.51	-	.	ID=g17448.t1.intron5;Parent=g17448.t1;
JASKUP010000073.1_Trichopoda_pennipes_isolate_NS2899_ptg000074l,_whole_genome_shotgun_sequence	AUGUSTUS	CDS	1118906	1118965	0.51	-	0	ID=g17448.t1.CDS6;Parent=g17448.t1;
JASKUP010000073.1_Trichopoda_pennipes_isolate_NS2899_ptg000074l,_whole_genome_shotgun_sequence	AUGUSTUS	exon	1118906	1118965	.	-	.	ID=g17448.t1.exon6;Parent=g17448.t1;
JASKUP010000073.1_Trichopoda_pennipes_isolate_NS2899_ptg000074l,_whole_genome_shotgun_sequence	AUGUSTUS	start_codon	1118963	1118965	.	-	0	ID=g17448.t1.start1;Parent=g17448.t1;
JASKUP010000073.1_Trichopoda_pennipes_isolate_NS2899_ptg000074l,_whole_genome_shotgun_sequence	AUGUSTUS	mRNA	1093977	1118965	0.45	-	.	ID=g17448.t2;Parent=g17448;
JASKUP010000073.1_Trichopoda_pennipes_isolate_NS2899_ptg000074l,_whole_genome_shotgun_sequence	AUGUSTUS	stop_codon	1093977	1093979	.	-	0	ID=g17448.t2.stop1;Parent=g17448.t2;
JASKUP010000073.1_Trichopoda_pennipes_isolate_NS2899_ptg000074l,_whole_genome_shotgun_sequence	AUGUSTUS	CDS	1093977	1096866	1	-	1	ID=g17448.t2.CDS1;Parent=g17448.t2;
JASKUP010000073.1_Trichopoda_pennipes_isolate_NS2899_ptg000074l,_whole_genome_shotgun_sequence	AUGUSTUS	exon	1093977	1096866	.	-	.	ID=g17448.t2.exon1;Parent=g17448.t2;
JASKUP010000073.1_Trichopoda_pennipes_isolate_NS2899_ptg000074l,_whole_genome_shotgun_sequence	AUGUSTUS	intron	1096867	1096940	1	-	.	ID=g17448.t2.intron1;Parent=g17448.t2;
JASKUP010000073.1_Trichopoda_pennipes_isolate_NS2899_ptg000074l,_whole_genome_shotgun_sequence	AUGUSTUS	CDS	1096941	1097304	1	-	2	ID=g17448.t2.CDS2;Parent=g17448.t2;
JASKUP010000073.1_Trichopoda_pennipes_isolate_NS2899_ptg000074l,_whole_genome_shotgun_sequence	AUGUSTUS	exon	1096941	1097304	.	-	.	ID=g17448.t2.exon2;Parent=g17448.t2;
JASKUP010000073.1_Trichopoda_pennipes_isolate_NS2899_ptg000074l,_whole_genome_shotgun_sequence	AUGUSTUS	intron	1097305	1111284	1	-	.	ID=g17448.t2.intron2;Parent=g17448.t2;
JASKUP010000073.1_Trichopoda_pennipes_isolate_NS2899_ptg000074l,_whole_genome_shotgun_sequence	AUGUSTUS	CDS	1111285	1112721	1	-	2	ID=g17448.t2.CDS3;Parent=g17448.t2;
JASKUP010000073.1_Trichopoda_pennipes_isolate_NS2899_ptg000074l,_whole_genome_shotgun_sequence	AUGUSTUS	exon	1111285	1112721	.	-	.	ID=g17448.t2.exon3;Parent=g17448.t2;
JASKUP010000073.1_Trichopoda_pennipes_isolate_NS2899_ptg000074l,_whole_genome_shotgun_sequence	AUGUSTUS	intron	1112722	1113594	1	-	.	ID=g17448.t2.intron3;Parent=g17448.t2;
JASKUP010000073.1_Trichopoda_pennipes_isolate_NS2899_ptg000074l,_whole_genome_shotgun_sequence	AUGUSTUS	CDS	1113595	1113752	1	-	1	ID=g17448.t2.CDS4;Parent=g17448.t2;
JASKUP010000073.1_Trichopoda_pennipes_isolate_NS2899_ptg000074l,_whole_genome_shotgun_sequence	AUGUSTUS	exon	1113595	1113752	.	-	.	ID=g17448.t2.exon4;Parent=g17448.t2;
JASKUP010000073.1_Trichopoda_pennipes_isolate_NS2899_ptg000074l,_whole_genome_shotgun_sequence	AUGUSTUS	intron	1113753	1113873	1	-	.	ID=g17448.t2.intron4;Parent=g17448.t2;
JASKUP010000073.1_Trichopoda_pennipes_isolate_NS2899_ptg000074l,_whole_genome_shotgun_sequence	AUGUSTUS	CDS	1113874	1114328	1	-	0	ID=g17448.t2.CDS5;Parent=g17448.t2;
JASKUP010000073.1_Trichopoda_pennipes_isolate_NS2899_ptg000074l,_whole_genome_shotgun_sequence	AUGUSTUS	exon	1113874	1114328	.	-	.	ID=g17448.t2.exon5;Parent=g17448.t2;
JASKUP010000073.1_Trichopoda_pennipes_isolate_NS2899_ptg000074l,_whole_genome_shotgun_sequence	AUGUSTUS	intron	1114329	1118905	0.45	-	.	ID=g17448.t2.intron5;Parent=g17448.t2;
JASKUP010000073.1_Trichopoda_pennipes_isolate_NS2899_ptg000074l,_whole_genome_shotgun_sequence	AUGUSTUS	CDS	1118906	1118965	0.45	-	0	ID=g17448.t2.CDS6;Parent=g17448.t2;
JASKUP010000073.1_Trichopoda_pennipes_isolate_NS2899_ptg000074l,_whole_genome_shotgun_sequence	AUGUSTUS	exon	1118906	1118965	.	-	.	ID=g17448.t2.exon6;Parent=g17448.t2;
JASKUP010000073.1_Trichopoda_pennipes_isolate_NS2899_ptg000074l,_whole_genome_shotgun_sequence	AUGUSTUS	start_codon	1118963	1118965	.	-	0	ID=g17448.t2.start1;Parent=g17448.t2;
JASKUP010000073.1_Trichopoda_pennipes_isolate_NS2899_ptg000074l,_whole_genome_shotgun_sequence	AUGUSTUS	gene	1142686	1150731	.	-	.	ID=g17449;
JASKUP010000073.1_Trichopoda_pennipes_isolate_NS2899_ptg000074l,_whole_genome_shotgun_sequence	AUGUSTUS	mRNA	1142686	1150731	0.92	-	.	ID=g17449.t1;Parent=g17449;
JASKUP010000073.1_Trichopoda_pennipes_isolate_NS2899_ptg000074l,_whole_genome_shotgun_sequence	AUGUSTUS	stop_codon	1142686	1142688	.	-	0	ID=g17449.t1.stop1;Parent=g17449.t1;
JASKUP010000073.1_Trichopoda_pennipes_isolate_NS2899_ptg000074l,_whole_genome_shotgun_sequence	AUGUSTUS	CDS	1142686	1142769	1	-	0	ID=g17449.t1.CDS1;Parent=g17449.t1;
JASKUP010000073.1_Trichopoda_pennipes_isolate_NS2899_ptg000074l,_whole_genome_shotgun_sequence	AUGUSTUS	exon	1142686	1142769	.	-	.	ID=g17449.t1.exon1;Parent=g17449.t1;
JASKUP010000073.1_Trichopoda_pennipes_isolate_NS2899_ptg000074l,_whole_genome_shotgun_sequence	AUGUSTUS	intron	1142770	1146308	1	-	.	ID=g17449.t1.intron1;Parent=g17449.t1;
JASKUP010000073.1_Trichopoda_pennipes_isolate_NS2899_ptg000074l,_whole_genome_shotgun_sequence	AUGUSTUS	CDS	1146309	1147316	1	-	0	ID=g17449.t1.CDS2;Parent=g17449.t1;
JASKUP010000073.1_Trichopoda_pennipes_isolate_NS2899_ptg000074l,_whole_genome_shotgun_sequence	AUGUSTUS	exon	1146309	1147316	.	-	.	ID=g17449.t1.exon2;Parent=g17449.t1;
JASKUP010000073.1_Trichopoda_pennipes_isolate_NS2899_ptg000074l,_whole_genome_shotgun_sequence	AUGUSTUS	intron	1147317	1150686	0.92	-	.	ID=g17449.t1.intron2;Parent=g17449.t1;
JASKUP010000073.1_Trichopoda_pennipes_isolate_NS2899_ptg000074l,_whole_genome_shotgun_sequence	AUGUSTUS	CDS	1150687	1150731	0.92	-	0	ID=g17449.t1.CDS3;Parent=g17449.t1;
JASKUP010000073.1_Trichopoda_pennipes_isolate_NS2899_ptg000074l,_whole_genome_shotgun_sequence	AUGUSTUS	exon	1150687	1150731	.	-	.	ID=g17449.t1.exon3;Parent=g17449.t1;
JASKUP010000073.1_Trichopoda_pennipes_isolate_NS2899_ptg000074l,_whole_genome_shotgun_sequence	AUGUSTUS	start_codon	1150729	1150731	.	-	0	ID=g17449.t1.start1;Parent=g17449.t1;
JASKUP010000073.1_Trichopoda_pennipes_isolate_NS2899_ptg000074l,_whole_genome_shotgun_sequence	AUGUSTUS	gene	1601013	1601820	.	+	.	ID=g17450;
JASKUP010000073.1_Trichopoda_pennipes_isolate_NS2899_ptg000074l,_whole_genome_shotgun_sequence	AUGUSTUS	mRNA	1601013	1601820	0.8	+	.	ID=g17450.t1;Parent=g17450;
JASKUP010000073.1_Trichopoda_pennipes_isolate_NS2899_ptg000074l,_whole_genome_shotgun_sequence	AUGUSTUS	start_codon	1601013	1601015	.	+	0	ID=g17450.t1.start1;Parent=g17450.t1;
JASKUP010000073.1_Trichopoda_pennipes_isolate_NS2899_ptg000074l,_whole_genome_shotgun_sequence	AUGUSTUS	CDS	1601013	1601067	0.82	+	0	ID=g17450.t1.CDS1;Parent=g17450.t1;
JASKUP010000073.1_Trichopoda_pennipes_isolate_NS2899_ptg000074l,_whole_genome_shotgun_sequence	AUGUSTUS	exon	1601013	1601067	.	+	.	ID=g17450.t1.exon1;Parent=g17450.t1;
JASKUP010000073.1_Trichopoda_pennipes_isolate_NS2899_ptg000074l,_whole_genome_shotgun_sequence	AUGUSTUS	intron	1601068	1601479	0.81	+	.	ID=g17450.t1.intron1;Parent=g17450.t1;
JASKUP010000073.1_Trichopoda_pennipes_isolate_NS2899_ptg000074l,_whole_genome_shotgun_sequence	AUGUSTUS	CDS	1601480	1601820	0.96	+	2	ID=g17450.t1.CDS2;Parent=g17450.t1;
JASKUP010000073.1_Trichopoda_pennipes_isolate_NS2899_ptg000074l,_whole_genome_shotgun_sequence	AUGUSTUS	exon	1601480	1601820	.	+	.	ID=g17450.t1.exon2;Parent=g17450.t1;
JASKUP010000073.1_Trichopoda_pennipes_isolate_NS2899_ptg000074l,_whole_genome_shotgun_sequence	AUGUSTUS	stop_codon	1601818	1601820	.	+	0	ID=g17450.t1.stop1;Parent=g17450.t1;
JASKUP010000073.1_Trichopoda_pennipes_isolate_NS2899_ptg000074l,_whole_genome_shotgun_sequence	AUGUSTUS	mRNA	1601013	1601820	0.66	+	.	ID=g17450.t2;Parent=g17450;
JASKUP010000073.1_Trichopoda_pennipes_isolate_NS2899_ptg000074l,_whole_genome_shotgun_sequence	AUGUSTUS	start_codon	1601013	1601015	.	+	0	ID=g17450.t2.start1;Parent=g17450.t2;
JASKUP010000073.1_Trichopoda_pennipes_isolate_NS2899_ptg000074l,_whole_genome_shotgun_sequence	AUGUSTUS	CDS	1601013	1601118	0.82	+	0	ID=g17450.t2.CDS1;Parent=g17450.t2;
JASKUP010000073.1_Trichopoda_pennipes_isolate_NS2899_ptg000074l,_whole_genome_shotgun_sequence	AUGUSTUS	exon	1601013	1601118	.	+	.	ID=g17450.t2.exon1;Parent=g17450.t2;
JASKUP010000073.1_Trichopoda_pennipes_isolate_NS2899_ptg000074l,_whole_genome_shotgun_sequence	AUGUSTUS	intron	1601119	1601479	0.66	+	.	ID=g17450.t2.intron1;Parent=g17450.t2;
JASKUP010000073.1_Trichopoda_pennipes_isolate_NS2899_ptg000074l,_whole_genome_shotgun_sequence	AUGUSTUS	CDS	1601480	1601820	0.74	+	2	ID=g17450.t2.CDS2;Parent=g17450.t2;
JASKUP010000073.1_Trichopoda_pennipes_isolate_NS2899_ptg000074l,_whole_genome_shotgun_sequence	AUGUSTUS	exon	1601480	1601820	.	+	.	ID=g17450.t2.exon2;Parent=g17450.t2;
JASKUP010000073.1_Trichopoda_pennipes_isolate_NS2899_ptg000074l,_whole_genome_shotgun_sequence	AUGUSTUS	stop_codon	1601818	1601820	.	+	0	ID=g17450.t2.stop1;Parent=g17450.t2;
JASKUP010000073.1_Trichopoda_pennipes_isolate_NS2899_ptg000074l,_whole_genome_shotgun_sequence	AUGUSTUS	gene	1626994	1627367	.	-	.	ID=g17451;
JASKUP010000073.1_Trichopoda_pennipes_isolate_NS2899_ptg000074l,_whole_genome_shotgun_sequence	AUGUSTUS	mRNA	1626994	1627367	0.99	-	.	ID=g17451.t1;Parent=g17451;
JASKUP010000073.1_Trichopoda_pennipes_isolate_NS2899_ptg000074l,_whole_genome_shotgun_sequence	AUGUSTUS	stop_codon	1626994	1626996	.	-	0	ID=g17451.t1.stop1;Parent=g17451.t1;
JASKUP010000073.1_Trichopoda_pennipes_isolate_NS2899_ptg000074l,_whole_genome_shotgun_sequence	AUGUSTUS	CDS	1626994	1627070	1	-	2	ID=g17451.t1.CDS1;Parent=g17451.t1;
JASKUP010000073.1_Trichopoda_pennipes_isolate_NS2899_ptg000074l,_whole_genome_shotgun_sequence	AUGUSTUS	exon	1626994	1627070	.	-	.	ID=g17451.t1.exon1;Parent=g17451.t1;
JASKUP010000073.1_Trichopoda_pennipes_isolate_NS2899_ptg000074l,_whole_genome_shotgun_sequence	AUGUSTUS	intron	1627071	1627132	0.99	-	.	ID=g17451.t1.intron1;Parent=g17451.t1;
JASKUP010000073.1_Trichopoda_pennipes_isolate_NS2899_ptg000074l,_whole_genome_shotgun_sequence	AUGUSTUS	CDS	1627133	1627247	0.99	-	0	ID=g17451.t1.CDS2;Parent=g17451.t1;
JASKUP010000073.1_Trichopoda_pennipes_isolate_NS2899_ptg000074l,_whole_genome_shotgun_sequence	AUGUSTUS	exon	1627133	1627247	.	-	.	ID=g17451.t1.exon2;Parent=g17451.t1;
JASKUP010000073.1_Trichopoda_pennipes_isolate_NS2899_ptg000074l,_whole_genome_shotgun_sequence	AUGUSTUS	intron	1627248	1627307	1	-	.	ID=g17451.t1.intron2;Parent=g17451.t1;
JASKUP010000073.1_Trichopoda_pennipes_isolate_NS2899_ptg000074l,_whole_genome_shotgun_sequence	AUGUSTUS	CDS	1627308	1627367	1	-	0	ID=g17451.t1.CDS3;Parent=g17451.t1;
JASKUP010000073.1_Trichopoda_pennipes_isolate_NS2899_ptg000074l,_whole_genome_shotgun_sequence	AUGUSTUS	exon	1627308	1627367	.	-	.	ID=g17451.t1.exon3;Parent=g17451.t1;
JASKUP010000073.1_Trichopoda_pennipes_isolate_NS2899_ptg000074l,_whole_genome_shotgun_sequence	AUGUSTUS	start_codon	1627365	1627367	.	-	0	ID=g17451.t1.start1;Parent=g17451.t1;
JASKUP010000073.1_Trichopoda_pennipes_isolate_NS2899_ptg000074l,_whole_genome_shotgun_sequence	AUGUSTUS	gene	1664732	1664935	.	-	.	ID=g17452;
JASKUP010000073.1_Trichopoda_pennipes_isolate_NS2899_ptg000074l,_whole_genome_shotgun_sequence	AUGUSTUS	mRNA	1664732	1664935	0.67	-	.	ID=g17452.t1;Parent=g17452;
JASKUP010000073.1_Trichopoda_pennipes_isolate_NS2899_ptg000074l,_whole_genome_shotgun_sequence	AUGUSTUS	stop_codon	1664732	1664734	.	-	0	ID=g17452.t1.stop1;Parent=g17452.t1;
JASKUP010000073.1_Trichopoda_pennipes_isolate_NS2899_ptg000074l,_whole_genome_shotgun_sequence	AUGUSTUS	CDS	1664732	1664935	0.67	-	0	ID=g17452.t1.CDS1;Parent=g17452.t1;
JASKUP010000073.1_Trichopoda_pennipes_isolate_NS2899_ptg000074l,_whole_genome_shotgun_sequence	AUGUSTUS	exon	1664732	1664935	.	-	.	ID=g17452.t1.exon1;Parent=g17452.t1;
JASKUP010000073.1_Trichopoda_pennipes_isolate_NS2899_ptg000074l,_whole_genome_shotgun_sequence	AUGUSTUS	start_codon	1664933	1664935	.	-	0	ID=g17452.t1.start1;Parent=g17452.t1;
JASKUP010000073.1_Trichopoda_pennipes_isolate_NS2899_ptg000074l,_whole_genome_shotgun_sequence	AUGUSTUS	gene	1693697	1693980	.	-	.	ID=g17453;
JASKUP010000073.1_Trichopoda_pennipes_isolate_NS2899_ptg000074l,_whole_genome_shotgun_sequence	AUGUSTUS	mRNA	1693697	1693980	1	-	.	ID=g17453.t1;Parent=g17453;
JASKUP010000073.1_Trichopoda_pennipes_isolate_NS2899_ptg000074l,_whole_genome_shotgun_sequence	AUGUSTUS	stop_codon	1693697	1693699	.	-	0	ID=g17453.t1.stop1;Parent=g17453.t1;
JASKUP010000073.1_Trichopoda_pennipes_isolate_NS2899_ptg000074l,_whole_genome_shotgun_sequence	AUGUSTUS	CDS	1693697	1693867	1	-	0	ID=g17453.t1.CDS1;Parent=g17453.t1;
JASKUP010000073.1_Trichopoda_pennipes_isolate_NS2899_ptg000074l,_whole_genome_shotgun_sequence	AUGUSTUS	exon	1693697	1693867	.	-	.	ID=g17453.t1.exon1;Parent=g17453.t1;
JASKUP010000073.1_Trichopoda_pennipes_isolate_NS2899_ptg000074l,_whole_genome_shotgun_sequence	AUGUSTUS	intron	1693868	1693926	1	-	.	ID=g17453.t1.intron1;Parent=g17453.t1;
JASKUP010000073.1_Trichopoda_pennipes_isolate_NS2899_ptg000074l,_whole_genome_shotgun_sequence	AUGUSTUS	CDS	1693927	1693980	1	-	0	ID=g17453.t1.CDS2;Parent=g17453.t1;
JASKUP010000073.1_Trichopoda_pennipes_isolate_NS2899_ptg000074l,_whole_genome_shotgun_sequence	AUGUSTUS	exon	1693927	1693980	.	-	.	ID=g17453.t1.exon2;Parent=g17453.t1;
JASKUP010000073.1_Trichopoda_pennipes_isolate_NS2899_ptg000074l,_whole_genome_shotgun_sequence	AUGUSTUS	start_codon	1693978	1693980	.	-	0	ID=g17453.t1.start1;Parent=g17453.t1;
JASKUP010000073.1_Trichopoda_pennipes_isolate_NS2899_ptg000074l,_whole_genome_shotgun_sequence	AUGUSTUS	gene	1716010	1728775	.	+	.	ID=g17454;
JASKUP010000073.1_Trichopoda_pennipes_isolate_NS2899_ptg000074l,_whole_genome_shotgun_sequence	AUGUSTUS	mRNA	1716010	1728775	1	+	.	ID=g17454.t1;Parent=g17454;
JASKUP010000073.1_Trichopoda_pennipes_isolate_NS2899_ptg000074l,_whole_genome_shotgun_sequence	AUGUSTUS	start_codon	1716010	1716012	.	+	0	ID=g17454.t1.start1;Parent=g17454.t1;
JASKUP010000073.1_Trichopoda_pennipes_isolate_NS2899_ptg000074l,_whole_genome_shotgun_sequence	AUGUSTUS	CDS	1716010	1716251	1	+	0	ID=g17454.t1.CDS1;Parent=g17454.t1;
JASKUP010000073.1_Trichopoda_pennipes_isolate_NS2899_ptg000074l,_whole_genome_shotgun_sequence	AUGUSTUS	exon	1716010	1716251	.	+	.	ID=g17454.t1.exon1;Parent=g17454.t1;
JASKUP010000073.1_Trichopoda_pennipes_isolate_NS2899_ptg000074l,_whole_genome_shotgun_sequence	AUGUSTUS	intron	1716252	1722554	1	+	.	ID=g17454.t1.intron1;Parent=g17454.t1;
JASKUP010000073.1_Trichopoda_pennipes_isolate_NS2899_ptg000074l,_whole_genome_shotgun_sequence	AUGUSTUS	CDS	1722555	1722714	1	+	1	ID=g17454.t1.CDS2;Parent=g17454.t1;
JASKUP010000073.1_Trichopoda_pennipes_isolate_NS2899_ptg000074l,_whole_genome_shotgun_sequence	AUGUSTUS	exon	1722555	1722714	.	+	.	ID=g17454.t1.exon2;Parent=g17454.t1;
JASKUP010000073.1_Trichopoda_pennipes_isolate_NS2899_ptg000074l,_whole_genome_shotgun_sequence	AUGUSTUS	intron	1722715	1726869	1	+	.	ID=g17454.t1.intron2;Parent=g17454.t1;
JASKUP010000073.1_Trichopoda_pennipes_isolate_NS2899_ptg000074l,_whole_genome_shotgun_sequence	AUGUSTUS	CDS	1726870	1726935	1	+	0	ID=g17454.t1.CDS3;Parent=g17454.t1;
JASKUP010000073.1_Trichopoda_pennipes_isolate_NS2899_ptg000074l,_whole_genome_shotgun_sequence	AUGUSTUS	exon	1726870	1726935	.	+	.	ID=g17454.t1.exon3;Parent=g17454.t1;
JASKUP010000073.1_Trichopoda_pennipes_isolate_NS2899_ptg000074l,_whole_genome_shotgun_sequence	AUGUSTUS	intron	1726936	1727023	1	+	.	ID=g17454.t1.intron3;Parent=g17454.t1;
JASKUP010000073.1_Trichopoda_pennipes_isolate_NS2899_ptg000074l,_whole_genome_shotgun_sequence	AUGUSTUS	CDS	1727024	1727143	1	+	0	ID=g17454.t1.CDS4;Parent=g17454.t1;
JASKUP010000073.1_Trichopoda_pennipes_isolate_NS2899_ptg000074l,_whole_genome_shotgun_sequence	AUGUSTUS	exon	1727024	1727143	.	+	.	ID=g17454.t1.exon4;Parent=g17454.t1;
JASKUP010000073.1_Trichopoda_pennipes_isolate_NS2899_ptg000074l,_whole_genome_shotgun_sequence	AUGUSTUS	intron	1727144	1727207	1	+	.	ID=g17454.t1.intron4;Parent=g17454.t1;
JASKUP010000073.1_Trichopoda_pennipes_isolate_NS2899_ptg000074l,_whole_genome_shotgun_sequence	AUGUSTUS	CDS	1727208	1727362	1	+	0	ID=g17454.t1.CDS5;Parent=g17454.t1;
JASKUP010000073.1_Trichopoda_pennipes_isolate_NS2899_ptg000074l,_whole_genome_shotgun_sequence	AUGUSTUS	exon	1727208	1727362	.	+	.	ID=g17454.t1.exon5;Parent=g17454.t1;
JASKUP010000073.1_Trichopoda_pennipes_isolate_NS2899_ptg000074l,_whole_genome_shotgun_sequence	AUGUSTUS	intron	1727363	1727433	1	+	.	ID=g17454.t1.intron5;Parent=g17454.t1;
JASKUP010000073.1_Trichopoda_pennipes_isolate_NS2899_ptg000074l,_whole_genome_shotgun_sequence	AUGUSTUS	CDS	1727434	1727683	1	+	1	ID=g17454.t1.CDS6;Parent=g17454.t1;
JASKUP010000073.1_Trichopoda_pennipes_isolate_NS2899_ptg000074l,_whole_genome_shotgun_sequence	AUGUSTUS	exon	1727434	1727683	.	+	.	ID=g17454.t1.exon6;Parent=g17454.t1;
JASKUP010000073.1_Trichopoda_pennipes_isolate_NS2899_ptg000074l,_whole_genome_shotgun_sequence	AUGUSTUS	intron	1727684	1727807	1	+	.	ID=g17454.t1.intron6;Parent=g17454.t1;
JASKUP010000073.1_Trichopoda_pennipes_isolate_NS2899_ptg000074l,_whole_genome_shotgun_sequence	AUGUSTUS	CDS	1727808	1728188	1	+	0	ID=g17454.t1.CDS7;Parent=g17454.t1;
JASKUP010000073.1_Trichopoda_pennipes_isolate_NS2899_ptg000074l,_whole_genome_shotgun_sequence	AUGUSTUS	exon	1727808	1728188	.	+	.	ID=g17454.t1.exon7;Parent=g17454.t1;
JASKUP010000073.1_Trichopoda_pennipes_isolate_NS2899_ptg000074l,_whole_genome_shotgun_sequence	AUGUSTUS	intron	1728189	1728251	1	+	.	ID=g17454.t1.intron7;Parent=g17454.t1;
JASKUP010000073.1_Trichopoda_pennipes_isolate_NS2899_ptg000074l,_whole_genome_shotgun_sequence	AUGUSTUS	CDS	1728252	1728448	1	+	0	ID=g17454.t1.CDS8;Parent=g17454.t1;
JASKUP010000073.1_Trichopoda_pennipes_isolate_NS2899_ptg000074l,_whole_genome_shotgun_sequence	AUGUSTUS	exon	1728252	1728448	.	+	.	ID=g17454.t1.exon8;Parent=g17454.t1;
JASKUP010000073.1_Trichopoda_pennipes_isolate_NS2899_ptg000074l,_whole_genome_shotgun_sequence	AUGUSTUS	intron	1728449	1728516	1	+	.	ID=g17454.t1.intron8;Parent=g17454.t1;
JASKUP010000073.1_Trichopoda_pennipes_isolate_NS2899_ptg000074l,_whole_genome_shotgun_sequence	AUGUSTUS	CDS	1728517	1728775	1	+	1	ID=g17454.t1.CDS9;Parent=g17454.t1;
JASKUP010000073.1_Trichopoda_pennipes_isolate_NS2899_ptg000074l,_whole_genome_shotgun_sequence	AUGUSTUS	exon	1728517	1728775	.	+	.	ID=g17454.t1.exon9;Parent=g17454.t1;
JASKUP010000073.1_Trichopoda_pennipes_isolate_NS2899_ptg000074l,_whole_genome_shotgun_sequence	AUGUSTUS	stop_codon	1728773	1728775	.	+	0	ID=g17454.t1.stop1;Parent=g17454.t1;
JASKUP010000073.1_Trichopoda_pennipes_isolate_NS2899_ptg000074l,_whole_genome_shotgun_sequence	GeneMark.hmm3	gene	1744477	1748639	.	-	.	ID=g17455;
JASKUP010000073.1_Trichopoda_pennipes_isolate_NS2899_ptg000074l,_whole_genome_shotgun_sequence	GeneMark.hmm3	mRNA	1744477	1748639	.	-	.	ID=g17455.t1;Parent=g17455;
JASKUP010000073.1_Trichopoda_pennipes_isolate_NS2899_ptg000074l,_whole_genome_shotgun_sequence	GeneMark.hmm3	stop_codon	1744477	1744479	.	-	0	ID=g17455.t1.stop1;Parent=g17455.t1;
JASKUP010000073.1_Trichopoda_pennipes_isolate_NS2899_ptg000074l,_whole_genome_shotgun_sequence	GeneMark.hmm3	CDS	1744477	1748514	.	-	0	ID=g17455.t1.CDS1;Parent=g17455.t1;
JASKUP010000073.1_Trichopoda_pennipes_isolate_NS2899_ptg000074l,_whole_genome_shotgun_sequence	GeneMark.hmm3	exon	1744477	1748514	0	-	.	ID=g17455.t1.exon1;Parent=g17455.t1;
JASKUP010000073.1_Trichopoda_pennipes_isolate_NS2899_ptg000074l,_whole_genome_shotgun_sequence	GeneMark.hmm3	intron	1748515	1748576	.	-	0	ID=g17455.t1.intron1;Parent=g17455.t1;
JASKUP010000073.1_Trichopoda_pennipes_isolate_NS2899_ptg000074l,_whole_genome_shotgun_sequence	GeneMark.hmm3	CDS	1748577	1748639	.	-	0	ID=g17455.t1.CDS2;Parent=g17455.t1;
JASKUP010000073.1_Trichopoda_pennipes_isolate_NS2899_ptg000074l,_whole_genome_shotgun_sequence	GeneMark.hmm3	exon	1748577	1748639	0	-	.	ID=g17455.t1.exon2;Parent=g17455.t1;
JASKUP010000073.1_Trichopoda_pennipes_isolate_NS2899_ptg000074l,_whole_genome_shotgun_sequence	GeneMark.hmm3	start_codon	1748637	1748639	.	-	0	ID=g17455.t1.start1;Parent=g17455.t1;
JASKUP010000073.1_Trichopoda_pennipes_isolate_NS2899_ptg000074l,_whole_genome_shotgun_sequence	AUGUSTUS	gene	1744477	1762934	.	-	.	ID=g17456;
JASKUP010000073.1_Trichopoda_pennipes_isolate_NS2899_ptg000074l,_whole_genome_shotgun_sequence	AUGUSTUS	mRNA	1744477	1762934	0.73	-	.	ID=g17456.t1;Parent=g17456;
JASKUP010000073.1_Trichopoda_pennipes_isolate_NS2899_ptg000074l,_whole_genome_shotgun_sequence	AUGUSTUS	stop_codon	1744477	1744479	.	-	0	ID=g17456.t1.stop1;Parent=g17456.t1;
JASKUP010000073.1_Trichopoda_pennipes_isolate_NS2899_ptg000074l,_whole_genome_shotgun_sequence	AUGUSTUS	CDS	1744477	1748543	0.85	-	2	ID=g17456.t1.CDS1;Parent=g17456.t1;
JASKUP010000073.1_Trichopoda_pennipes_isolate_NS2899_ptg000074l,_whole_genome_shotgun_sequence	AUGUSTUS	exon	1744477	1748543	.	-	.	ID=g17456.t1.exon1;Parent=g17456.t1;
JASKUP010000073.1_Trichopoda_pennipes_isolate_NS2899_ptg000074l,_whole_genome_shotgun_sequence	AUGUSTUS	intron	1748544	1759268	0.84	-	.	ID=g17456.t1.intron1;Parent=g17456.t1;
JASKUP010000073.1_Trichopoda_pennipes_isolate_NS2899_ptg000074l,_whole_genome_shotgun_sequence	AUGUSTUS	CDS	1759269	1762806	0.83	-	0	ID=g17456.t1.CDS2;Parent=g17456.t1;
JASKUP010000073.1_Trichopoda_pennipes_isolate_NS2899_ptg000074l,_whole_genome_shotgun_sequence	AUGUSTUS	exon	1759269	1762806	.	-	.	ID=g17456.t1.exon2;Parent=g17456.t1;
JASKUP010000073.1_Trichopoda_pennipes_isolate_NS2899_ptg000074l,_whole_genome_shotgun_sequence	AUGUSTUS	intron	1762807	1762874	0.89	-	.	ID=g17456.t1.intron2;Parent=g17456.t1;
JASKUP010000073.1_Trichopoda_pennipes_isolate_NS2899_ptg000074l,_whole_genome_shotgun_sequence	AUGUSTUS	CDS	1762875	1762934	0.89	-	0	ID=g17456.t1.CDS3;Parent=g17456.t1;
JASKUP010000073.1_Trichopoda_pennipes_isolate_NS2899_ptg000074l,_whole_genome_shotgun_sequence	AUGUSTUS	exon	1762875	1762934	.	-	.	ID=g17456.t1.exon3;Parent=g17456.t1;
JASKUP010000073.1_Trichopoda_pennipes_isolate_NS2899_ptg000074l,_whole_genome_shotgun_sequence	AUGUSTUS	start_codon	1762932	1762934	.	-	0	ID=g17456.t1.start1;Parent=g17456.t1;
JASKUP010000073.1_Trichopoda_pennipes_isolate_NS2899_ptg000074l,_whole_genome_shotgun_sequence	AUGUSTUS	gene	1766175	1772062	.	-	.	ID=g17457;
JASKUP010000073.1_Trichopoda_pennipes_isolate_NS2899_ptg000074l,_whole_genome_shotgun_sequence	AUGUSTUS	mRNA	1766175	1772062	0.16	-	.	ID=g17457.t1;Parent=g17457;
JASKUP010000073.1_Trichopoda_pennipes_isolate_NS2899_ptg000074l,_whole_genome_shotgun_sequence	AUGUSTUS	stop_codon	1766175	1766177	.	-	0	ID=g17457.t1.stop1;Parent=g17457.t1;
JASKUP010000073.1_Trichopoda_pennipes_isolate_NS2899_ptg000074l,_whole_genome_shotgun_sequence	AUGUSTUS	CDS	1766175	1766400	0.3	-	1	ID=g17457.t1.CDS1;Parent=g17457.t1;
JASKUP010000073.1_Trichopoda_pennipes_isolate_NS2899_ptg000074l,_whole_genome_shotgun_sequence	AUGUSTUS	exon	1766175	1766400	.	-	.	ID=g17457.t1.exon1;Parent=g17457.t1;
JASKUP010000073.1_Trichopoda_pennipes_isolate_NS2899_ptg000074l,_whole_genome_shotgun_sequence	AUGUSTUS	intron	1766401	1767838	0.36	-	.	ID=g17457.t1.intron1;Parent=g17457.t1;
JASKUP010000073.1_Trichopoda_pennipes_isolate_NS2899_ptg000074l,_whole_genome_shotgun_sequence	AUGUSTUS	CDS	1767839	1768782	0.75	-	0	ID=g17457.t1.CDS2;Parent=g17457.t1;
JASKUP010000073.1_Trichopoda_pennipes_isolate_NS2899_ptg000074l,_whole_genome_shotgun_sequence	AUGUSTUS	exon	1767839	1768782	.	-	.	ID=g17457.t1.exon2;Parent=g17457.t1;
JASKUP010000073.1_Trichopoda_pennipes_isolate_NS2899_ptg000074l,_whole_genome_shotgun_sequence	AUGUSTUS	intron	1768783	1771259	0.55	-	.	ID=g17457.t1.intron2;Parent=g17457.t1;
JASKUP010000073.1_Trichopoda_pennipes_isolate_NS2899_ptg000074l,_whole_genome_shotgun_sequence	AUGUSTUS	CDS	1771260	1771946	0.55	-	0	ID=g17457.t1.CDS3;Parent=g17457.t1;
JASKUP010000073.1_Trichopoda_pennipes_isolate_NS2899_ptg000074l,_whole_genome_shotgun_sequence	AUGUSTUS	exon	1771260	1771946	.	-	.	ID=g17457.t1.exon3;Parent=g17457.t1;
JASKUP010000073.1_Trichopoda_pennipes_isolate_NS2899_ptg000074l,_whole_genome_shotgun_sequence	AUGUSTUS	intron	1771947	1772002	1	-	.	ID=g17457.t1.intron3;Parent=g17457.t1;
JASKUP010000073.1_Trichopoda_pennipes_isolate_NS2899_ptg000074l,_whole_genome_shotgun_sequence	AUGUSTUS	CDS	1772003	1772062	0.9	-	0	ID=g17457.t1.CDS4;Parent=g17457.t1;
JASKUP010000073.1_Trichopoda_pennipes_isolate_NS2899_ptg000074l,_whole_genome_shotgun_sequence	AUGUSTUS	exon	1772003	1772062	.	-	.	ID=g17457.t1.exon4;Parent=g17457.t1;
JASKUP010000073.1_Trichopoda_pennipes_isolate_NS2899_ptg000074l,_whole_genome_shotgun_sequence	AUGUSTUS	start_codon	1772060	1772062	.	-	0	ID=g17457.t1.start1;Parent=g17457.t1;
JASKUP010000073.1_Trichopoda_pennipes_isolate_NS2899_ptg000074l,_whole_genome_shotgun_sequence	AUGUSTUS	gene	1778614	1778924	.	-	.	ID=g17458;
JASKUP010000073.1_Trichopoda_pennipes_isolate_NS2899_ptg000074l,_whole_genome_shotgun_sequence	AUGUSTUS	mRNA	1778614	1778924	1	-	.	ID=g17458.t1;Parent=g17458;
JASKUP010000073.1_Trichopoda_pennipes_isolate_NS2899_ptg000074l,_whole_genome_shotgun_sequence	AUGUSTUS	stop_codon	1778614	1778616	.	-	0	ID=g17458.t1.stop1;Parent=g17458.t1;
JASKUP010000073.1_Trichopoda_pennipes_isolate_NS2899_ptg000074l,_whole_genome_shotgun_sequence	AUGUSTUS	CDS	1778614	1778799	1	-	0	ID=g17458.t1.CDS1;Parent=g17458.t1;
JASKUP010000073.1_Trichopoda_pennipes_isolate_NS2899_ptg000074l,_whole_genome_shotgun_sequence	AUGUSTUS	exon	1778614	1778799	.	-	.	ID=g17458.t1.exon1;Parent=g17458.t1;
JASKUP010000073.1_Trichopoda_pennipes_isolate_NS2899_ptg000074l,_whole_genome_shotgun_sequence	AUGUSTUS	intron	1778800	1778861	1	-	.	ID=g17458.t1.intron1;Parent=g17458.t1;
JASKUP010000073.1_Trichopoda_pennipes_isolate_NS2899_ptg000074l,_whole_genome_shotgun_sequence	AUGUSTUS	CDS	1778862	1778924	1	-	0	ID=g17458.t1.CDS2;Parent=g17458.t1;
JASKUP010000073.1_Trichopoda_pennipes_isolate_NS2899_ptg000074l,_whole_genome_shotgun_sequence	AUGUSTUS	exon	1778862	1778924	.	-	.	ID=g17458.t1.exon2;Parent=g17458.t1;
JASKUP010000073.1_Trichopoda_pennipes_isolate_NS2899_ptg000074l,_whole_genome_shotgun_sequence	AUGUSTUS	start_codon	1778922	1778924	.	-	0	ID=g17458.t1.start1;Parent=g17458.t1;
JASKUP010000073.1_Trichopoda_pennipes_isolate_NS2899_ptg000074l,_whole_genome_shotgun_sequence	AUGUSTUS	gene	1782995	1786011	.	-	.	ID=g17459;
JASKUP010000073.1_Trichopoda_pennipes_isolate_NS2899_ptg000074l,_whole_genome_shotgun_sequence	AUGUSTUS	mRNA	1782995	1786011	1	-	.	ID=g17459.t1;Parent=g17459;
JASKUP010000073.1_Trichopoda_pennipes_isolate_NS2899_ptg000074l,_whole_genome_shotgun_sequence	AUGUSTUS	stop_codon	1782995	1782997	.	-	0	ID=g17459.t1.stop1;Parent=g17459.t1;
JASKUP010000073.1_Trichopoda_pennipes_isolate_NS2899_ptg000074l,_whole_genome_shotgun_sequence	AUGUSTUS	CDS	1782995	1785889	1	-	0	ID=g17459.t1.CDS1;Parent=g17459.t1;
JASKUP010000073.1_Trichopoda_pennipes_isolate_NS2899_ptg000074l,_whole_genome_shotgun_sequence	AUGUSTUS	exon	1782995	1785889	.	-	.	ID=g17459.t1.exon1;Parent=g17459.t1;
JASKUP010000073.1_Trichopoda_pennipes_isolate_NS2899_ptg000074l,_whole_genome_shotgun_sequence	AUGUSTUS	intron	1785890	1785948	1	-	.	ID=g17459.t1.intron1;Parent=g17459.t1;
JASKUP010000073.1_Trichopoda_pennipes_isolate_NS2899_ptg000074l,_whole_genome_shotgun_sequence	AUGUSTUS	CDS	1785949	1786011	1	-	0	ID=g17459.t1.CDS2;Parent=g17459.t1;
JASKUP010000073.1_Trichopoda_pennipes_isolate_NS2899_ptg000074l,_whole_genome_shotgun_sequence	AUGUSTUS	exon	1785949	1786011	.	-	.	ID=g17459.t1.exon2;Parent=g17459.t1;
JASKUP010000073.1_Trichopoda_pennipes_isolate_NS2899_ptg000074l,_whole_genome_shotgun_sequence	AUGUSTUS	start_codon	1786009	1786011	.	-	0	ID=g17459.t1.start1;Parent=g17459.t1;
JASKUP010000073.1_Trichopoda_pennipes_isolate_NS2899_ptg000074l,_whole_genome_shotgun_sequence	AUGUSTUS	gene	1788676	1788998	.	-	.	ID=g17460;
JASKUP010000073.1_Trichopoda_pennipes_isolate_NS2899_ptg000074l,_whole_genome_shotgun_sequence	AUGUSTUS	mRNA	1788676	1788998	1	-	.	ID=g17460.t1;Parent=g17460;
JASKUP010000073.1_Trichopoda_pennipes_isolate_NS2899_ptg000074l,_whole_genome_shotgun_sequence	AUGUSTUS	stop_codon	1788676	1788678	.	-	0	ID=g17460.t1.stop1;Parent=g17460.t1;
JASKUP010000073.1_Trichopoda_pennipes_isolate_NS2899_ptg000074l,_whole_genome_shotgun_sequence	AUGUSTUS	CDS	1788676	1788867	1	-	0	ID=g17460.t1.CDS1;Parent=g17460.t1;
JASKUP010000073.1_Trichopoda_pennipes_isolate_NS2899_ptg000074l,_whole_genome_shotgun_sequence	AUGUSTUS	exon	1788676	1788867	.	-	.	ID=g17460.t1.exon1;Parent=g17460.t1;
JASKUP010000073.1_Trichopoda_pennipes_isolate_NS2899_ptg000074l,_whole_genome_shotgun_sequence	AUGUSTUS	intron	1788868	1788947	1	-	.	ID=g17460.t1.intron1;Parent=g17460.t1;
JASKUP010000073.1_Trichopoda_pennipes_isolate_NS2899_ptg000074l,_whole_genome_shotgun_sequence	AUGUSTUS	CDS	1788948	1788998	1	-	0	ID=g17460.t1.CDS2;Parent=g17460.t1;
JASKUP010000073.1_Trichopoda_pennipes_isolate_NS2899_ptg000074l,_whole_genome_shotgun_sequence	AUGUSTUS	exon	1788948	1788998	.	-	.	ID=g17460.t1.exon2;Parent=g17460.t1;
JASKUP010000073.1_Trichopoda_pennipes_isolate_NS2899_ptg000074l,_whole_genome_shotgun_sequence	AUGUSTUS	start_codon	1788996	1788998	.	-	0	ID=g17460.t1.start1;Parent=g17460.t1;
JASKUP010000073.1_Trichopoda_pennipes_isolate_NS2899_ptg000074l,_whole_genome_shotgun_sequence	AUGUSTUS	gene	1817709	1820939	.	-	.	ID=g17461;
JASKUP010000073.1_Trichopoda_pennipes_isolate_NS2899_ptg000074l,_whole_genome_shotgun_sequence	AUGUSTUS	mRNA	1817709	1820939	1	-	.	ID=g17461.t1;Parent=g17461;
JASKUP010000073.1_Trichopoda_pennipes_isolate_NS2899_ptg000074l,_whole_genome_shotgun_sequence	AUGUSTUS	stop_codon	1817709	1817711	.	-	0	ID=g17461.t1.stop1;Parent=g17461.t1;
JASKUP010000073.1_Trichopoda_pennipes_isolate_NS2899_ptg000074l,_whole_genome_shotgun_sequence	AUGUSTUS	CDS	1817709	1820810	1	-	0	ID=g17461.t1.CDS1;Parent=g17461.t1;
JASKUP010000073.1_Trichopoda_pennipes_isolate_NS2899_ptg000074l,_whole_genome_shotgun_sequence	AUGUSTUS	exon	1817709	1820810	.	-	.	ID=g17461.t1.exon1;Parent=g17461.t1;
JASKUP010000073.1_Trichopoda_pennipes_isolate_NS2899_ptg000074l,_whole_genome_shotgun_sequence	AUGUSTUS	intron	1820811	1820876	1	-	.	ID=g17461.t1.intron1;Parent=g17461.t1;
JASKUP010000073.1_Trichopoda_pennipes_isolate_NS2899_ptg000074l,_whole_genome_shotgun_sequence	AUGUSTUS	CDS	1820877	1820939	1	-	0	ID=g17461.t1.CDS2;Parent=g17461.t1;
JASKUP010000073.1_Trichopoda_pennipes_isolate_NS2899_ptg000074l,_whole_genome_shotgun_sequence	AUGUSTUS	exon	1820877	1820939	.	-	.	ID=g17461.t1.exon2;Parent=g17461.t1;
JASKUP010000073.1_Trichopoda_pennipes_isolate_NS2899_ptg000074l,_whole_genome_shotgun_sequence	AUGUSTUS	start_codon	1820937	1820939	.	-	0	ID=g17461.t1.start1;Parent=g17461.t1;
JASKUP010000073.1_Trichopoda_pennipes_isolate_NS2899_ptg000074l,_whole_genome_shotgun_sequence	AUGUSTUS	gene	1837914	1839063	.	-	.	ID=g17462;
JASKUP010000073.1_Trichopoda_pennipes_isolate_NS2899_ptg000074l,_whole_genome_shotgun_sequence	AUGUSTUS	mRNA	1837914	1839063	1	-	.	ID=g17462.t1;Parent=g17462;
JASKUP010000073.1_Trichopoda_pennipes_isolate_NS2899_ptg000074l,_whole_genome_shotgun_sequence	AUGUSTUS	stop_codon	1837914	1837916	.	-	0	ID=g17462.t1.stop1;Parent=g17462.t1;
JASKUP010000073.1_Trichopoda_pennipes_isolate_NS2899_ptg000074l,_whole_genome_shotgun_sequence	AUGUSTUS	CDS	1837914	1838924	1	-	0	ID=g17462.t1.CDS1;Parent=g17462.t1;
JASKUP010000073.1_Trichopoda_pennipes_isolate_NS2899_ptg000074l,_whole_genome_shotgun_sequence	AUGUSTUS	exon	1837914	1838924	.	-	.	ID=g17462.t1.exon1;Parent=g17462.t1;
JASKUP010000073.1_Trichopoda_pennipes_isolate_NS2899_ptg000074l,_whole_genome_shotgun_sequence	AUGUSTUS	intron	1838925	1839000	1	-	.	ID=g17462.t1.intron1;Parent=g17462.t1;
JASKUP010000073.1_Trichopoda_pennipes_isolate_NS2899_ptg000074l,_whole_genome_shotgun_sequence	AUGUSTUS	CDS	1839001	1839063	1	-	0	ID=g17462.t1.CDS2;Parent=g17462.t1;
JASKUP010000073.1_Trichopoda_pennipes_isolate_NS2899_ptg000074l,_whole_genome_shotgun_sequence	AUGUSTUS	exon	1839001	1839063	.	-	.	ID=g17462.t1.exon2;Parent=g17462.t1;
JASKUP010000073.1_Trichopoda_pennipes_isolate_NS2899_ptg000074l,_whole_genome_shotgun_sequence	AUGUSTUS	start_codon	1839061	1839063	.	-	0	ID=g17462.t1.start1;Parent=g17462.t1;
JASKUP010000073.1_Trichopoda_pennipes_isolate_NS2899_ptg000074l,_whole_genome_shotgun_sequence	AUGUSTUS	gene	1844953	1845455	.	+	.	ID=g17463;
JASKUP010000073.1_Trichopoda_pennipes_isolate_NS2899_ptg000074l,_whole_genome_shotgun_sequence	AUGUSTUS	mRNA	1844953	1845455	0.6	+	.	ID=g17463.t1;Parent=g17463;
JASKUP010000073.1_Trichopoda_pennipes_isolate_NS2899_ptg000074l,_whole_genome_shotgun_sequence	AUGUSTUS	start_codon	1844953	1844955	.	+	0	ID=g17463.t1.start1;Parent=g17463.t1;
JASKUP010000073.1_Trichopoda_pennipes_isolate_NS2899_ptg000074l,_whole_genome_shotgun_sequence	AUGUSTUS	CDS	1844953	1845003	0.6	+	0	ID=g17463.t1.CDS1;Parent=g17463.t1;
JASKUP010000073.1_Trichopoda_pennipes_isolate_NS2899_ptg000074l,_whole_genome_shotgun_sequence	AUGUSTUS	exon	1844953	1845003	.	+	.	ID=g17463.t1.exon1;Parent=g17463.t1;
JASKUP010000073.1_Trichopoda_pennipes_isolate_NS2899_ptg000074l,_whole_genome_shotgun_sequence	AUGUSTUS	intron	1845004	1845062	0.94	+	.	ID=g17463.t1.intron1;Parent=g17463.t1;
JASKUP010000073.1_Trichopoda_pennipes_isolate_NS2899_ptg000074l,_whole_genome_shotgun_sequence	AUGUSTUS	CDS	1845063	1845455	1	+	0	ID=g17463.t1.CDS2;Parent=g17463.t1;
JASKUP010000073.1_Trichopoda_pennipes_isolate_NS2899_ptg000074l,_whole_genome_shotgun_sequence	AUGUSTUS	exon	1845063	1845455	.	+	.	ID=g17463.t1.exon2;Parent=g17463.t1;
JASKUP010000073.1_Trichopoda_pennipes_isolate_NS2899_ptg000074l,_whole_genome_shotgun_sequence	AUGUSTUS	stop_codon	1845453	1845455	.	+	0	ID=g17463.t1.stop1;Parent=g17463.t1;
JASKUP010000073.1_Trichopoda_pennipes_isolate_NS2899_ptg000074l,_whole_genome_shotgun_sequence	AUGUSTUS	gene	1855654	1856949	.	+	.	ID=g17464;
JASKUP010000073.1_Trichopoda_pennipes_isolate_NS2899_ptg000074l,_whole_genome_shotgun_sequence	AUGUSTUS	mRNA	1855654	1856949	1	+	.	ID=g17464.t1;Parent=g17464;
JASKUP010000073.1_Trichopoda_pennipes_isolate_NS2899_ptg000074l,_whole_genome_shotgun_sequence	AUGUSTUS	start_codon	1855654	1855656	.	+	0	ID=g17464.t1.start1;Parent=g17464.t1;
JASKUP010000073.1_Trichopoda_pennipes_isolate_NS2899_ptg000074l,_whole_genome_shotgun_sequence	AUGUSTUS	CDS	1855654	1855716	1	+	0	ID=g17464.t1.CDS1;Parent=g17464.t1;
JASKUP010000073.1_Trichopoda_pennipes_isolate_NS2899_ptg000074l,_whole_genome_shotgun_sequence	AUGUSTUS	exon	1855654	1855716	.	+	.	ID=g17464.t1.exon1;Parent=g17464.t1;
JASKUP010000073.1_Trichopoda_pennipes_isolate_NS2899_ptg000074l,_whole_genome_shotgun_sequence	AUGUSTUS	intron	1855717	1855782	1	+	.	ID=g17464.t1.intron1;Parent=g17464.t1;
JASKUP010000073.1_Trichopoda_pennipes_isolate_NS2899_ptg000074l,_whole_genome_shotgun_sequence	AUGUSTUS	CDS	1855783	1856949	1	+	0	ID=g17464.t1.CDS2;Parent=g17464.t1;
JASKUP010000073.1_Trichopoda_pennipes_isolate_NS2899_ptg000074l,_whole_genome_shotgun_sequence	AUGUSTUS	exon	1855783	1856949	.	+	.	ID=g17464.t1.exon2;Parent=g17464.t1;
JASKUP010000073.1_Trichopoda_pennipes_isolate_NS2899_ptg000074l,_whole_genome_shotgun_sequence	AUGUSTUS	stop_codon	1856947	1856949	.	+	0	ID=g17464.t1.stop1;Parent=g17464.t1;
JASKUP010000073.1_Trichopoda_pennipes_isolate_NS2899_ptg000074l,_whole_genome_shotgun_sequence	AUGUSTUS	gene	1866497	1867771	.	+	.	ID=g17465;
JASKUP010000073.1_Trichopoda_pennipes_isolate_NS2899_ptg000074l,_whole_genome_shotgun_sequence	AUGUSTUS	mRNA	1866497	1867771	1	+	.	ID=g17465.t1;Parent=g17465;
JASKUP010000073.1_Trichopoda_pennipes_isolate_NS2899_ptg000074l,_whole_genome_shotgun_sequence	AUGUSTUS	start_codon	1866497	1866499	.	+	0	ID=g17465.t1.start1;Parent=g17465.t1;
JASKUP010000073.1_Trichopoda_pennipes_isolate_NS2899_ptg000074l,_whole_genome_shotgun_sequence	AUGUSTUS	CDS	1866497	1866559	1	+	0	ID=g17465.t1.CDS1;Parent=g17465.t1;
JASKUP010000073.1_Trichopoda_pennipes_isolate_NS2899_ptg000074l,_whole_genome_shotgun_sequence	AUGUSTUS	exon	1866497	1866559	.	+	.	ID=g17465.t1.exon1;Parent=g17465.t1;
JASKUP010000073.1_Trichopoda_pennipes_isolate_NS2899_ptg000074l,_whole_genome_shotgun_sequence	AUGUSTUS	intron	1866560	1866625	1	+	.	ID=g17465.t1.intron1;Parent=g17465.t1;
JASKUP010000073.1_Trichopoda_pennipes_isolate_NS2899_ptg000074l,_whole_genome_shotgun_sequence	AUGUSTUS	CDS	1866626	1867771	1	+	0	ID=g17465.t1.CDS2;Parent=g17465.t1;
JASKUP010000073.1_Trichopoda_pennipes_isolate_NS2899_ptg000074l,_whole_genome_shotgun_sequence	AUGUSTUS	exon	1866626	1867771	.	+	.	ID=g17465.t1.exon2;Parent=g17465.t1;
JASKUP010000073.1_Trichopoda_pennipes_isolate_NS2899_ptg000074l,_whole_genome_shotgun_sequence	AUGUSTUS	stop_codon	1867769	1867771	.	+	0	ID=g17465.t1.stop1;Parent=g17465.t1;
JASKUP010000073.1_Trichopoda_pennipes_isolate_NS2899_ptg000074l,_whole_genome_shotgun_sequence	AUGUSTUS	gene	1876388	1880254	.	-	.	ID=g17466;
JASKUP010000073.1_Trichopoda_pennipes_isolate_NS2899_ptg000074l,_whole_genome_shotgun_sequence	AUGUSTUS	mRNA	1876388	1880254	0.59	-	.	ID=g17466.t1;Parent=g17466;
JASKUP010000073.1_Trichopoda_pennipes_isolate_NS2899_ptg000074l,_whole_genome_shotgun_sequence	AUGUSTUS	stop_codon	1876388	1876390	.	-	0	ID=g17466.t1.stop1;Parent=g17466.t1;
JASKUP010000073.1_Trichopoda_pennipes_isolate_NS2899_ptg000074l,_whole_genome_shotgun_sequence	AUGUSTUS	CDS	1876388	1879846	0.59	-	0	ID=g17466.t1.CDS1;Parent=g17466.t1;
JASKUP010000073.1_Trichopoda_pennipes_isolate_NS2899_ptg000074l,_whole_genome_shotgun_sequence	AUGUSTUS	exon	1876388	1879846	.	-	.	ID=g17466.t1.exon1;Parent=g17466.t1;
JASKUP010000073.1_Trichopoda_pennipes_isolate_NS2899_ptg000074l,_whole_genome_shotgun_sequence	AUGUSTUS	intron	1879847	1879960	0.59	-	.	ID=g17466.t1.intron1;Parent=g17466.t1;
JASKUP010000073.1_Trichopoda_pennipes_isolate_NS2899_ptg000074l,_whole_genome_shotgun_sequence	AUGUSTUS	CDS	1879961	1880254	0.64	-	0	ID=g17466.t1.CDS2;Parent=g17466.t1;
JASKUP010000073.1_Trichopoda_pennipes_isolate_NS2899_ptg000074l,_whole_genome_shotgun_sequence	AUGUSTUS	exon	1879961	1880254	.	-	.	ID=g17466.t1.exon2;Parent=g17466.t1;
JASKUP010000073.1_Trichopoda_pennipes_isolate_NS2899_ptg000074l,_whole_genome_shotgun_sequence	AUGUSTUS	start_codon	1880252	1880254	.	-	0	ID=g17466.t1.start1;Parent=g17466.t1;
JASKUP010000073.1_Trichopoda_pennipes_isolate_NS2899_ptg000074l,_whole_genome_shotgun_sequence	AUGUSTUS	mRNA	1876388	1880254	0.12	-	.	ID=g17466.t2;Parent=g17466;
JASKUP010000073.1_Trichopoda_pennipes_isolate_NS2899_ptg000074l,_whole_genome_shotgun_sequence	AUGUSTUS	stop_codon	1876388	1876390	.	-	0	ID=g17466.t2.stop1;Parent=g17466.t2;
JASKUP010000073.1_Trichopoda_pennipes_isolate_NS2899_ptg000074l,_whole_genome_shotgun_sequence	AUGUSTUS	CDS	1876388	1876458	0.53	-	2	ID=g17466.t2.CDS1;Parent=g17466.t2;
JASKUP010000073.1_Trichopoda_pennipes_isolate_NS2899_ptg000074l,_whole_genome_shotgun_sequence	AUGUSTUS	exon	1876388	1876458	.	-	.	ID=g17466.t2.exon1;Parent=g17466.t2;
JASKUP010000073.1_Trichopoda_pennipes_isolate_NS2899_ptg000074l,_whole_genome_shotgun_sequence	AUGUSTUS	intron	1876459	1877787	0.27	-	.	ID=g17466.t2.intron1;Parent=g17466.t2;
JASKUP010000073.1_Trichopoda_pennipes_isolate_NS2899_ptg000074l,_whole_genome_shotgun_sequence	AUGUSTUS	CDS	1877788	1878576	0.24	-	2	ID=g17466.t2.CDS2;Parent=g17466.t2;
JASKUP010000073.1_Trichopoda_pennipes_isolate_NS2899_ptg000074l,_whole_genome_shotgun_sequence	AUGUSTUS	exon	1877788	1878576	.	-	.	ID=g17466.t2.exon2;Parent=g17466.t2;
JASKUP010000073.1_Trichopoda_pennipes_isolate_NS2899_ptg000074l,_whole_genome_shotgun_sequence	AUGUSTUS	intron	1878577	1878912	0.54	-	.	ID=g17466.t2.intron2;Parent=g17466.t2;
JASKUP010000073.1_Trichopoda_pennipes_isolate_NS2899_ptg000074l,_whole_genome_shotgun_sequence	AUGUSTUS	CDS	1878913	1879846	0.42	-	0	ID=g17466.t2.CDS3;Parent=g17466.t2;
JASKUP010000073.1_Trichopoda_pennipes_isolate_NS2899_ptg000074l,_whole_genome_shotgun_sequence	AUGUSTUS	exon	1878913	1879846	.	-	.	ID=g17466.t2.exon3;Parent=g17466.t2;
JASKUP010000073.1_Trichopoda_pennipes_isolate_NS2899_ptg000074l,_whole_genome_shotgun_sequence	AUGUSTUS	intron	1879847	1879960	0.72	-	.	ID=g17466.t2.intron3;Parent=g17466.t2;
JASKUP010000073.1_Trichopoda_pennipes_isolate_NS2899_ptg000074l,_whole_genome_shotgun_sequence	AUGUSTUS	CDS	1879961	1880254	0.74	-	0	ID=g17466.t2.CDS4;Parent=g17466.t2;
JASKUP010000073.1_Trichopoda_pennipes_isolate_NS2899_ptg000074l,_whole_genome_shotgun_sequence	AUGUSTUS	exon	1879961	1880254	.	-	.	ID=g17466.t2.exon4;Parent=g17466.t2;
JASKUP010000073.1_Trichopoda_pennipes_isolate_NS2899_ptg000074l,_whole_genome_shotgun_sequence	AUGUSTUS	start_codon	1880252	1880254	.	-	0	ID=g17466.t2.start1;Parent=g17466.t2;
JASKUP010000073.1_Trichopoda_pennipes_isolate_NS2899_ptg000074l,_whole_genome_shotgun_sequence	AUGUSTUS	gene	1891955	1892429	.	+	.	ID=g17467;
JASKUP010000073.1_Trichopoda_pennipes_isolate_NS2899_ptg000074l,_whole_genome_shotgun_sequence	AUGUSTUS	mRNA	1891955	1892429	0.86	+	.	ID=g17467.t1;Parent=g17467;
JASKUP010000073.1_Trichopoda_pennipes_isolate_NS2899_ptg000074l,_whole_genome_shotgun_sequence	AUGUSTUS	start_codon	1891955	1891957	.	+	0	ID=g17467.t1.start1;Parent=g17467.t1;
JASKUP010000073.1_Trichopoda_pennipes_isolate_NS2899_ptg000074l,_whole_genome_shotgun_sequence	AUGUSTUS	CDS	1891955	1892017	0.92	+	0	ID=g17467.t1.CDS1;Parent=g17467.t1;
JASKUP010000073.1_Trichopoda_pennipes_isolate_NS2899_ptg000074l,_whole_genome_shotgun_sequence	AUGUSTUS	exon	1891955	1892017	.	+	.	ID=g17467.t1.exon1;Parent=g17467.t1;
JASKUP010000073.1_Trichopoda_pennipes_isolate_NS2899_ptg000074l,_whole_genome_shotgun_sequence	AUGUSTUS	intron	1892018	1892078	0.95	+	.	ID=g17467.t1.intron1;Parent=g17467.t1;
JASKUP010000073.1_Trichopoda_pennipes_isolate_NS2899_ptg000074l,_whole_genome_shotgun_sequence	AUGUSTUS	CDS	1892079	1892429	0.89	+	0	ID=g17467.t1.CDS2;Parent=g17467.t1;
JASKUP010000073.1_Trichopoda_pennipes_isolate_NS2899_ptg000074l,_whole_genome_shotgun_sequence	AUGUSTUS	exon	1892079	1892429	.	+	.	ID=g17467.t1.exon2;Parent=g17467.t1;
JASKUP010000073.1_Trichopoda_pennipes_isolate_NS2899_ptg000074l,_whole_genome_shotgun_sequence	AUGUSTUS	stop_codon	1892427	1892429	.	+	0	ID=g17467.t1.stop1;Parent=g17467.t1;
JASKUP010000073.1_Trichopoda_pennipes_isolate_NS2899_ptg000074l,_whole_genome_shotgun_sequence	AUGUSTUS	gene	1896910	1897274	.	+	.	ID=g17468;
JASKUP010000073.1_Trichopoda_pennipes_isolate_NS2899_ptg000074l,_whole_genome_shotgun_sequence	AUGUSTUS	mRNA	1896910	1897274	0.72	+	.	ID=g17468.t1;Parent=g17468;
JASKUP010000073.1_Trichopoda_pennipes_isolate_NS2899_ptg000074l,_whole_genome_shotgun_sequence	AUGUSTUS	start_codon	1896910	1896912	.	+	0	ID=g17468.t1.start1;Parent=g17468.t1;
JASKUP010000073.1_Trichopoda_pennipes_isolate_NS2899_ptg000074l,_whole_genome_shotgun_sequence	AUGUSTUS	CDS	1896910	1896975	0.72	+	0	ID=g17468.t1.CDS1;Parent=g17468.t1;
JASKUP010000073.1_Trichopoda_pennipes_isolate_NS2899_ptg000074l,_whole_genome_shotgun_sequence	AUGUSTUS	exon	1896910	1896975	.	+	.	ID=g17468.t1.exon1;Parent=g17468.t1;
JASKUP010000073.1_Trichopoda_pennipes_isolate_NS2899_ptg000074l,_whole_genome_shotgun_sequence	AUGUSTUS	intron	1896976	1897034	0.88	+	.	ID=g17468.t1.intron1;Parent=g17468.t1;
JASKUP010000073.1_Trichopoda_pennipes_isolate_NS2899_ptg000074l,_whole_genome_shotgun_sequence	AUGUSTUS	CDS	1897035	1897274	0.95	+	0	ID=g17468.t1.CDS2;Parent=g17468.t1;
JASKUP010000073.1_Trichopoda_pennipes_isolate_NS2899_ptg000074l,_whole_genome_shotgun_sequence	AUGUSTUS	exon	1897035	1897274	.	+	.	ID=g17468.t1.exon2;Parent=g17468.t1;
JASKUP010000073.1_Trichopoda_pennipes_isolate_NS2899_ptg000074l,_whole_genome_shotgun_sequence	AUGUSTUS	stop_codon	1897272	1897274	.	+	0	ID=g17468.t1.stop1;Parent=g17468.t1;
JASKUP010000073.1_Trichopoda_pennipes_isolate_NS2899_ptg000074l,_whole_genome_shotgun_sequence	AUGUSTUS	gene	1963514	1964177	.	-	.	ID=g17469;
JASKUP010000073.1_Trichopoda_pennipes_isolate_NS2899_ptg000074l,_whole_genome_shotgun_sequence	AUGUSTUS	mRNA	1963514	1964177	1	-	.	ID=g17469.t1;Parent=g17469;
JASKUP010000073.1_Trichopoda_pennipes_isolate_NS2899_ptg000074l,_whole_genome_shotgun_sequence	AUGUSTUS	stop_codon	1963514	1963516	.	-	0	ID=g17469.t1.stop1;Parent=g17469.t1;
JASKUP010000073.1_Trichopoda_pennipes_isolate_NS2899_ptg000074l,_whole_genome_shotgun_sequence	AUGUSTUS	CDS	1963514	1963660	1	-	0	ID=g17469.t1.CDS1;Parent=g17469.t1;
JASKUP010000073.1_Trichopoda_pennipes_isolate_NS2899_ptg000074l,_whole_genome_shotgun_sequence	AUGUSTUS	exon	1963514	1963660	.	-	.	ID=g17469.t1.exon1;Parent=g17469.t1;
JASKUP010000073.1_Trichopoda_pennipes_isolate_NS2899_ptg000074l,_whole_genome_shotgun_sequence	AUGUSTUS	intron	1963661	1963712	1	-	.	ID=g17469.t1.intron1;Parent=g17469.t1;
JASKUP010000073.1_Trichopoda_pennipes_isolate_NS2899_ptg000074l,_whole_genome_shotgun_sequence	AUGUSTUS	CDS	1963713	1963880	1	-	0	ID=g17469.t1.CDS2;Parent=g17469.t1;
JASKUP010000073.1_Trichopoda_pennipes_isolate_NS2899_ptg000074l,_whole_genome_shotgun_sequence	AUGUSTUS	exon	1963713	1963880	.	-	.	ID=g17469.t1.exon2;Parent=g17469.t1;
JASKUP010000073.1_Trichopoda_pennipes_isolate_NS2899_ptg000074l,_whole_genome_shotgun_sequence	AUGUSTUS	intron	1963881	1963961	1	-	.	ID=g17469.t1.intron2;Parent=g17469.t1;
JASKUP010000073.1_Trichopoda_pennipes_isolate_NS2899_ptg000074l,_whole_genome_shotgun_sequence	AUGUSTUS	CDS	1963962	1964177	1	-	0	ID=g17469.t1.CDS3;Parent=g17469.t1;
JASKUP010000073.1_Trichopoda_pennipes_isolate_NS2899_ptg000074l,_whole_genome_shotgun_sequence	AUGUSTUS	exon	1963962	1964177	.	-	.	ID=g17469.t1.exon3;Parent=g17469.t1;
JASKUP010000073.1_Trichopoda_pennipes_isolate_NS2899_ptg000074l,_whole_genome_shotgun_sequence	AUGUSTUS	start_codon	1964175	1964177	.	-	0	ID=g17469.t1.start1;Parent=g17469.t1;
JASKUP010000073.1_Trichopoda_pennipes_isolate_NS2899_ptg000074l,_whole_genome_shotgun_sequence	AUGUSTUS	gene	1973419	1973631	.	+	.	ID=g17470;
JASKUP010000073.1_Trichopoda_pennipes_isolate_NS2899_ptg000074l,_whole_genome_shotgun_sequence	AUGUSTUS	mRNA	1973419	1973631	0.93	+	.	ID=g17470.t1;Parent=g17470;
JASKUP010000073.1_Trichopoda_pennipes_isolate_NS2899_ptg000074l,_whole_genome_shotgun_sequence	AUGUSTUS	start_codon	1973419	1973421	.	+	0	ID=g17470.t1.start1;Parent=g17470.t1;
JASKUP010000073.1_Trichopoda_pennipes_isolate_NS2899_ptg000074l,_whole_genome_shotgun_sequence	AUGUSTUS	CDS	1973419	1973631	0.93	+	0	ID=g17470.t1.CDS1;Parent=g17470.t1;
JASKUP010000073.1_Trichopoda_pennipes_isolate_NS2899_ptg000074l,_whole_genome_shotgun_sequence	AUGUSTUS	exon	1973419	1973631	.	+	.	ID=g17470.t1.exon1;Parent=g17470.t1;
JASKUP010000073.1_Trichopoda_pennipes_isolate_NS2899_ptg000074l,_whole_genome_shotgun_sequence	AUGUSTUS	stop_codon	1973629	1973631	.	+	0	ID=g17470.t1.stop1;Parent=g17470.t1;
JASKUP010000073.1_Trichopoda_pennipes_isolate_NS2899_ptg000074l,_whole_genome_shotgun_sequence	AUGUSTUS	gene	2006190	2006569	.	+	.	ID=g17471;
JASKUP010000073.1_Trichopoda_pennipes_isolate_NS2899_ptg000074l,_whole_genome_shotgun_sequence	AUGUSTUS	mRNA	2006190	2006569	0.77	+	.	ID=g17471.t1;Parent=g17471;
JASKUP010000073.1_Trichopoda_pennipes_isolate_NS2899_ptg000074l,_whole_genome_shotgun_sequence	AUGUSTUS	start_codon	2006190	2006192	.	+	0	ID=g17471.t1.start1;Parent=g17471.t1;
JASKUP010000073.1_Trichopoda_pennipes_isolate_NS2899_ptg000074l,_whole_genome_shotgun_sequence	AUGUSTUS	CDS	2006190	2006216	0.86	+	0	ID=g17471.t1.CDS1;Parent=g17471.t1;
JASKUP010000073.1_Trichopoda_pennipes_isolate_NS2899_ptg000074l,_whole_genome_shotgun_sequence	AUGUSTUS	exon	2006190	2006216	.	+	.	ID=g17471.t1.exon1;Parent=g17471.t1;
JASKUP010000073.1_Trichopoda_pennipes_isolate_NS2899_ptg000074l,_whole_genome_shotgun_sequence	AUGUSTUS	intron	2006217	2006395	0.86	+	.	ID=g17471.t1.intron1;Parent=g17471.t1;
JASKUP010000073.1_Trichopoda_pennipes_isolate_NS2899_ptg000074l,_whole_genome_shotgun_sequence	AUGUSTUS	CDS	2006396	2006569	0.87	+	0	ID=g17471.t1.CDS2;Parent=g17471.t1;
JASKUP010000073.1_Trichopoda_pennipes_isolate_NS2899_ptg000074l,_whole_genome_shotgun_sequence	AUGUSTUS	exon	2006396	2006569	.	+	.	ID=g17471.t1.exon2;Parent=g17471.t1;
JASKUP010000073.1_Trichopoda_pennipes_isolate_NS2899_ptg000074l,_whole_genome_shotgun_sequence	AUGUSTUS	stop_codon	2006567	2006569	.	+	0	ID=g17471.t1.stop1;Parent=g17471.t1;
JASKUP010000073.1_Trichopoda_pennipes_isolate_NS2899_ptg000074l,_whole_genome_shotgun_sequence	AUGUSTUS	gene	2053115	2063980	.	+	.	ID=g17472;
JASKUP010000073.1_Trichopoda_pennipes_isolate_NS2899_ptg000074l,_whole_genome_shotgun_sequence	AUGUSTUS	mRNA	2053115	2063980	0.6	+	.	ID=g17472.t1;Parent=g17472;
JASKUP010000073.1_Trichopoda_pennipes_isolate_NS2899_ptg000074l,_whole_genome_shotgun_sequence	AUGUSTUS	start_codon	2053115	2053117	.	+	0	ID=g17472.t1.start1;Parent=g17472.t1;
JASKUP010000073.1_Trichopoda_pennipes_isolate_NS2899_ptg000074l,_whole_genome_shotgun_sequence	AUGUSTUS	CDS	2053115	2053155	0.6	+	0	ID=g17472.t1.CDS1;Parent=g17472.t1;
JASKUP010000073.1_Trichopoda_pennipes_isolate_NS2899_ptg000074l,_whole_genome_shotgun_sequence	AUGUSTUS	exon	2053115	2053155	.	+	.	ID=g17472.t1.exon1;Parent=g17472.t1;
JASKUP010000073.1_Trichopoda_pennipes_isolate_NS2899_ptg000074l,_whole_genome_shotgun_sequence	AUGUSTUS	intron	2053156	2059092	0.6	+	.	ID=g17472.t1.intron1;Parent=g17472.t1;
JASKUP010000073.1_Trichopoda_pennipes_isolate_NS2899_ptg000074l,_whole_genome_shotgun_sequence	AUGUSTUS	CDS	2059093	2059218	1	+	1	ID=g17472.t1.CDS2;Parent=g17472.t1;
JASKUP010000073.1_Trichopoda_pennipes_isolate_NS2899_ptg000074l,_whole_genome_shotgun_sequence	AUGUSTUS	exon	2059093	2059218	.	+	.	ID=g17472.t1.exon2;Parent=g17472.t1;
JASKUP010000073.1_Trichopoda_pennipes_isolate_NS2899_ptg000074l,_whole_genome_shotgun_sequence	AUGUSTUS	intron	2059219	2059337	1	+	.	ID=g17472.t1.intron2;Parent=g17472.t1;
JASKUP010000073.1_Trichopoda_pennipes_isolate_NS2899_ptg000074l,_whole_genome_shotgun_sequence	AUGUSTUS	CDS	2059338	2059599	1	+	1	ID=g17472.t1.CDS3;Parent=g17472.t1;
JASKUP010000073.1_Trichopoda_pennipes_isolate_NS2899_ptg000074l,_whole_genome_shotgun_sequence	AUGUSTUS	exon	2059338	2059599	.	+	.	ID=g17472.t1.exon3;Parent=g17472.t1;
JASKUP010000073.1_Trichopoda_pennipes_isolate_NS2899_ptg000074l,_whole_genome_shotgun_sequence	AUGUSTUS	intron	2059600	2059671	1	+	.	ID=g17472.t1.intron3;Parent=g17472.t1;
JASKUP010000073.1_Trichopoda_pennipes_isolate_NS2899_ptg000074l,_whole_genome_shotgun_sequence	AUGUSTUS	CDS	2059672	2059769	1	+	0	ID=g17472.t1.CDS4;Parent=g17472.t1;
JASKUP010000073.1_Trichopoda_pennipes_isolate_NS2899_ptg000074l,_whole_genome_shotgun_sequence	AUGUSTUS	exon	2059672	2059769	.	+	.	ID=g17472.t1.exon4;Parent=g17472.t1;
JASKUP010000073.1_Trichopoda_pennipes_isolate_NS2899_ptg000074l,_whole_genome_shotgun_sequence	AUGUSTUS	intron	2059770	2060155	1	+	.	ID=g17472.t1.intron4;Parent=g17472.t1;
JASKUP010000073.1_Trichopoda_pennipes_isolate_NS2899_ptg000074l,_whole_genome_shotgun_sequence	AUGUSTUS	CDS	2060156	2060324	1	+	1	ID=g17472.t1.CDS5;Parent=g17472.t1;
JASKUP010000073.1_Trichopoda_pennipes_isolate_NS2899_ptg000074l,_whole_genome_shotgun_sequence	AUGUSTUS	exon	2060156	2060324	.	+	.	ID=g17472.t1.exon5;Parent=g17472.t1;
JASKUP010000073.1_Trichopoda_pennipes_isolate_NS2899_ptg000074l,_whole_genome_shotgun_sequence	AUGUSTUS	intron	2060325	2060510	1	+	.	ID=g17472.t1.intron5;Parent=g17472.t1;
JASKUP010000073.1_Trichopoda_pennipes_isolate_NS2899_ptg000074l,_whole_genome_shotgun_sequence	AUGUSTUS	CDS	2060511	2060650	1	+	0	ID=g17472.t1.CDS6;Parent=g17472.t1;
JASKUP010000073.1_Trichopoda_pennipes_isolate_NS2899_ptg000074l,_whole_genome_shotgun_sequence	AUGUSTUS	exon	2060511	2060650	.	+	.	ID=g17472.t1.exon6;Parent=g17472.t1;
JASKUP010000073.1_Trichopoda_pennipes_isolate_NS2899_ptg000074l,_whole_genome_shotgun_sequence	AUGUSTUS	intron	2060651	2061641	1	+	.	ID=g17472.t1.intron6;Parent=g17472.t1;
JASKUP010000073.1_Trichopoda_pennipes_isolate_NS2899_ptg000074l,_whole_genome_shotgun_sequence	AUGUSTUS	CDS	2061642	2061745	1	+	1	ID=g17472.t1.CDS7;Parent=g17472.t1;
JASKUP010000073.1_Trichopoda_pennipes_isolate_NS2899_ptg000074l,_whole_genome_shotgun_sequence	AUGUSTUS	exon	2061642	2061745	.	+	.	ID=g17472.t1.exon7;Parent=g17472.t1;
JASKUP010000073.1_Trichopoda_pennipes_isolate_NS2899_ptg000074l,_whole_genome_shotgun_sequence	AUGUSTUS	intron	2061746	2061819	1	+	.	ID=g17472.t1.intron7;Parent=g17472.t1;
JASKUP010000073.1_Trichopoda_pennipes_isolate_NS2899_ptg000074l,_whole_genome_shotgun_sequence	AUGUSTUS	CDS	2061820	2062429	1	+	2	ID=g17472.t1.CDS8;Parent=g17472.t1;
JASKUP010000073.1_Trichopoda_pennipes_isolate_NS2899_ptg000074l,_whole_genome_shotgun_sequence	AUGUSTUS	exon	2061820	2062429	.	+	.	ID=g17472.t1.exon8;Parent=g17472.t1;
JASKUP010000073.1_Trichopoda_pennipes_isolate_NS2899_ptg000074l,_whole_genome_shotgun_sequence	AUGUSTUS	intron	2062430	2062504	1	+	.	ID=g17472.t1.intron8;Parent=g17472.t1;
JASKUP010000073.1_Trichopoda_pennipes_isolate_NS2899_ptg000074l,_whole_genome_shotgun_sequence	AUGUSTUS	CDS	2062505	2062664	1	+	1	ID=g17472.t1.CDS9;Parent=g17472.t1;
JASKUP010000073.1_Trichopoda_pennipes_isolate_NS2899_ptg000074l,_whole_genome_shotgun_sequence	AUGUSTUS	exon	2062505	2062664	.	+	.	ID=g17472.t1.exon9;Parent=g17472.t1;
JASKUP010000073.1_Trichopoda_pennipes_isolate_NS2899_ptg000074l,_whole_genome_shotgun_sequence	AUGUSTUS	intron	2062665	2062727	1	+	.	ID=g17472.t1.intron9;Parent=g17472.t1;
JASKUP010000073.1_Trichopoda_pennipes_isolate_NS2899_ptg000074l,_whole_genome_shotgun_sequence	AUGUSTUS	CDS	2062728	2062816	1	+	0	ID=g17472.t1.CDS10;Parent=g17472.t1;
JASKUP010000073.1_Trichopoda_pennipes_isolate_NS2899_ptg000074l,_whole_genome_shotgun_sequence	AUGUSTUS	exon	2062728	2062816	.	+	.	ID=g17472.t1.exon10;Parent=g17472.t1;
JASKUP010000073.1_Trichopoda_pennipes_isolate_NS2899_ptg000074l,_whole_genome_shotgun_sequence	AUGUSTUS	intron	2062817	2063916	1	+	.	ID=g17472.t1.intron10;Parent=g17472.t1;
JASKUP010000073.1_Trichopoda_pennipes_isolate_NS2899_ptg000074l,_whole_genome_shotgun_sequence	AUGUSTUS	CDS	2063917	2063980	1	+	1	ID=g17472.t1.CDS11;Parent=g17472.t1;
JASKUP010000073.1_Trichopoda_pennipes_isolate_NS2899_ptg000074l,_whole_genome_shotgun_sequence	AUGUSTUS	exon	2063917	2063980	.	+	.	ID=g17472.t1.exon11;Parent=g17472.t1;
JASKUP010000073.1_Trichopoda_pennipes_isolate_NS2899_ptg000074l,_whole_genome_shotgun_sequence	AUGUSTUS	stop_codon	2063978	2063980	.	+	0	ID=g17472.t1.stop1;Parent=g17472.t1;
JASKUP010000073.1_Trichopoda_pennipes_isolate_NS2899_ptg000074l,_whole_genome_shotgun_sequence	AUGUSTUS	gene	2064458	2071193	.	-	.	ID=g17473;
JASKUP010000073.1_Trichopoda_pennipes_isolate_NS2899_ptg000074l,_whole_genome_shotgun_sequence	AUGUSTUS	mRNA	2064458	2071193	1	-	.	ID=g17473.t1;Parent=g17473;
JASKUP010000073.1_Trichopoda_pennipes_isolate_NS2899_ptg000074l,_whole_genome_shotgun_sequence	AUGUSTUS	stop_codon	2064458	2064460	.	-	0	ID=g17473.t1.stop1;Parent=g17473.t1;
JASKUP010000073.1_Trichopoda_pennipes_isolate_NS2899_ptg000074l,_whole_genome_shotgun_sequence	AUGUSTUS	CDS	2064458	2064688	1	-	0	ID=g17473.t1.CDS1;Parent=g17473.t1;
JASKUP010000073.1_Trichopoda_pennipes_isolate_NS2899_ptg000074l,_whole_genome_shotgun_sequence	AUGUSTUS	exon	2064458	2064688	.	-	.	ID=g17473.t1.exon1;Parent=g17473.t1;
JASKUP010000073.1_Trichopoda_pennipes_isolate_NS2899_ptg000074l,_whole_genome_shotgun_sequence	AUGUSTUS	intron	2064689	2064763	1	-	.	ID=g17473.t1.intron1;Parent=g17473.t1;
JASKUP010000073.1_Trichopoda_pennipes_isolate_NS2899_ptg000074l,_whole_genome_shotgun_sequence	AUGUSTUS	CDS	2064764	2065072	1	-	0	ID=g17473.t1.CDS2;Parent=g17473.t1;
JASKUP010000073.1_Trichopoda_pennipes_isolate_NS2899_ptg000074l,_whole_genome_shotgun_sequence	AUGUSTUS	exon	2064764	2065072	.	-	.	ID=g17473.t1.exon2;Parent=g17473.t1;
JASKUP010000073.1_Trichopoda_pennipes_isolate_NS2899_ptg000074l,_whole_genome_shotgun_sequence	AUGUSTUS	intron	2065073	2065324	1	-	.	ID=g17473.t1.intron2;Parent=g17473.t1;
JASKUP010000073.1_Trichopoda_pennipes_isolate_NS2899_ptg000074l,_whole_genome_shotgun_sequence	AUGUSTUS	CDS	2065325	2065558	1	-	0	ID=g17473.t1.CDS3;Parent=g17473.t1;
JASKUP010000073.1_Trichopoda_pennipes_isolate_NS2899_ptg000074l,_whole_genome_shotgun_sequence	AUGUSTUS	exon	2065325	2065558	.	-	.	ID=g17473.t1.exon3;Parent=g17473.t1;
JASKUP010000073.1_Trichopoda_pennipes_isolate_NS2899_ptg000074l,_whole_genome_shotgun_sequence	AUGUSTUS	intron	2065559	2071076	1	-	.	ID=g17473.t1.intron3;Parent=g17473.t1;
JASKUP010000073.1_Trichopoda_pennipes_isolate_NS2899_ptg000074l,_whole_genome_shotgun_sequence	AUGUSTUS	CDS	2071077	2071193	1	-	0	ID=g17473.t1.CDS4;Parent=g17473.t1;
JASKUP010000073.1_Trichopoda_pennipes_isolate_NS2899_ptg000074l,_whole_genome_shotgun_sequence	AUGUSTUS	exon	2071077	2071193	.	-	.	ID=g17473.t1.exon4;Parent=g17473.t1;
JASKUP010000073.1_Trichopoda_pennipes_isolate_NS2899_ptg000074l,_whole_genome_shotgun_sequence	AUGUSTUS	start_codon	2071191	2071193	.	-	0	ID=g17473.t1.start1;Parent=g17473.t1;
JASKUP010000073.1_Trichopoda_pennipes_isolate_NS2899_ptg000074l,_whole_genome_shotgun_sequence	AUGUSTUS	gene	2082254	2083947	.	+	.	ID=g17474;
JASKUP010000073.1_Trichopoda_pennipes_isolate_NS2899_ptg000074l,_whole_genome_shotgun_sequence	AUGUSTUS	mRNA	2082254	2083947	1	+	.	ID=g17474.t1;Parent=g17474;
JASKUP010000073.1_Trichopoda_pennipes_isolate_NS2899_ptg000074l,_whole_genome_shotgun_sequence	AUGUSTUS	start_codon	2082254	2082256	.	+	0	ID=g17474.t1.start1;Parent=g17474.t1;
JASKUP010000073.1_Trichopoda_pennipes_isolate_NS2899_ptg000074l,_whole_genome_shotgun_sequence	AUGUSTUS	CDS	2082254	2082312	1	+	0	ID=g17474.t1.CDS1;Parent=g17474.t1;
JASKUP010000073.1_Trichopoda_pennipes_isolate_NS2899_ptg000074l,_whole_genome_shotgun_sequence	AUGUSTUS	exon	2082254	2082312	.	+	.	ID=g17474.t1.exon1;Parent=g17474.t1;
JASKUP010000073.1_Trichopoda_pennipes_isolate_NS2899_ptg000074l,_whole_genome_shotgun_sequence	AUGUSTUS	intron	2082313	2082368	1	+	.	ID=g17474.t1.intron1;Parent=g17474.t1;
JASKUP010000073.1_Trichopoda_pennipes_isolate_NS2899_ptg000074l,_whole_genome_shotgun_sequence	AUGUSTUS	CDS	2082369	2083947	1	+	1	ID=g17474.t1.CDS2;Parent=g17474.t1;
JASKUP010000073.1_Trichopoda_pennipes_isolate_NS2899_ptg000074l,_whole_genome_shotgun_sequence	AUGUSTUS	exon	2082369	2083947	.	+	.	ID=g17474.t1.exon2;Parent=g17474.t1;
JASKUP010000073.1_Trichopoda_pennipes_isolate_NS2899_ptg000074l,_whole_genome_shotgun_sequence	AUGUSTUS	stop_codon	2083945	2083947	.	+	0	ID=g17474.t1.stop1;Parent=g17474.t1;
JASKUP010000073.1_Trichopoda_pennipes_isolate_NS2899_ptg000074l,_whole_genome_shotgun_sequence	AUGUSTUS	gene	2084992	2085655	.	-	.	ID=g17475;
JASKUP010000073.1_Trichopoda_pennipes_isolate_NS2899_ptg000074l,_whole_genome_shotgun_sequence	AUGUSTUS	mRNA	2084992	2085655	1	-	.	ID=g17475.t1;Parent=g17475;
JASKUP010000073.1_Trichopoda_pennipes_isolate_NS2899_ptg000074l,_whole_genome_shotgun_sequence	AUGUSTUS	stop_codon	2084992	2084994	.	-	0	ID=g17475.t1.stop1;Parent=g17475.t1;
JASKUP010000073.1_Trichopoda_pennipes_isolate_NS2899_ptg000074l,_whole_genome_shotgun_sequence	AUGUSTUS	CDS	2084992	2085492	1	-	0	ID=g17475.t1.CDS1;Parent=g17475.t1;
JASKUP010000073.1_Trichopoda_pennipes_isolate_NS2899_ptg000074l,_whole_genome_shotgun_sequence	AUGUSTUS	exon	2084992	2085492	.	-	.	ID=g17475.t1.exon1;Parent=g17475.t1;
JASKUP010000073.1_Trichopoda_pennipes_isolate_NS2899_ptg000074l,_whole_genome_shotgun_sequence	AUGUSTUS	intron	2085493	2085550	1	-	.	ID=g17475.t1.intron1;Parent=g17475.t1;
JASKUP010000073.1_Trichopoda_pennipes_isolate_NS2899_ptg000074l,_whole_genome_shotgun_sequence	AUGUSTUS	CDS	2085551	2085655	1	-	0	ID=g17475.t1.CDS2;Parent=g17475.t1;
JASKUP010000073.1_Trichopoda_pennipes_isolate_NS2899_ptg000074l,_whole_genome_shotgun_sequence	AUGUSTUS	exon	2085551	2085655	.	-	.	ID=g17475.t1.exon2;Parent=g17475.t1;
JASKUP010000073.1_Trichopoda_pennipes_isolate_NS2899_ptg000074l,_whole_genome_shotgun_sequence	AUGUSTUS	start_codon	2085653	2085655	.	-	0	ID=g17475.t1.start1;Parent=g17475.t1;
JASKUP010000073.1_Trichopoda_pennipes_isolate_NS2899_ptg000074l,_whole_genome_shotgun_sequence	AUGUSTUS	gene	2087357	2090925	.	+	.	ID=g17476;
JASKUP010000073.1_Trichopoda_pennipes_isolate_NS2899_ptg000074l,_whole_genome_shotgun_sequence	AUGUSTUS	mRNA	2087357	2090925	1	+	.	ID=g17476.t1;Parent=g17476;
JASKUP010000073.1_Trichopoda_pennipes_isolate_NS2899_ptg000074l,_whole_genome_shotgun_sequence	AUGUSTUS	start_codon	2087357	2087359	.	+	0	ID=g17476.t1.start1;Parent=g17476.t1;
JASKUP010000073.1_Trichopoda_pennipes_isolate_NS2899_ptg000074l,_whole_genome_shotgun_sequence	AUGUSTUS	CDS	2087357	2088055	1	+	0	ID=g17476.t1.CDS1;Parent=g17476.t1;
JASKUP010000073.1_Trichopoda_pennipes_isolate_NS2899_ptg000074l,_whole_genome_shotgun_sequence	AUGUSTUS	exon	2087357	2088055	.	+	.	ID=g17476.t1.exon1;Parent=g17476.t1;
JASKUP010000073.1_Trichopoda_pennipes_isolate_NS2899_ptg000074l,_whole_genome_shotgun_sequence	AUGUSTUS	intron	2088056	2088125	1	+	.	ID=g17476.t1.intron1;Parent=g17476.t1;
JASKUP010000073.1_Trichopoda_pennipes_isolate_NS2899_ptg000074l,_whole_genome_shotgun_sequence	AUGUSTUS	CDS	2088126	2090085	1	+	0	ID=g17476.t1.CDS2;Parent=g17476.t1;
JASKUP010000073.1_Trichopoda_pennipes_isolate_NS2899_ptg000074l,_whole_genome_shotgun_sequence	AUGUSTUS	exon	2088126	2090085	.	+	.	ID=g17476.t1.exon2;Parent=g17476.t1;
JASKUP010000073.1_Trichopoda_pennipes_isolate_NS2899_ptg000074l,_whole_genome_shotgun_sequence	AUGUSTUS	intron	2090086	2090140	1	+	.	ID=g17476.t1.intron2;Parent=g17476.t1;
JASKUP010000073.1_Trichopoda_pennipes_isolate_NS2899_ptg000074l,_whole_genome_shotgun_sequence	AUGUSTUS	CDS	2090141	2090925	1	+	2	ID=g17476.t1.CDS3;Parent=g17476.t1;
JASKUP010000073.1_Trichopoda_pennipes_isolate_NS2899_ptg000074l,_whole_genome_shotgun_sequence	AUGUSTUS	exon	2090141	2090925	.	+	.	ID=g17476.t1.exon3;Parent=g17476.t1;
JASKUP010000073.1_Trichopoda_pennipes_isolate_NS2899_ptg000074l,_whole_genome_shotgun_sequence	AUGUSTUS	stop_codon	2090923	2090925	.	+	0	ID=g17476.t1.stop1;Parent=g17476.t1;
JASKUP010000073.1_Trichopoda_pennipes_isolate_NS2899_ptg000074l,_whole_genome_shotgun_sequence	AUGUSTUS	gene	2095066	2097684	.	+	.	ID=g17477;
JASKUP010000073.1_Trichopoda_pennipes_isolate_NS2899_ptg000074l,_whole_genome_shotgun_sequence	AUGUSTUS	mRNA	2095066	2097684	1	+	.	ID=g17477.t1;Parent=g17477;
JASKUP010000073.1_Trichopoda_pennipes_isolate_NS2899_ptg000074l,_whole_genome_shotgun_sequence	AUGUSTUS	start_codon	2095066	2095068	.	+	0	ID=g17477.t1.start1;Parent=g17477.t1;
JASKUP010000073.1_Trichopoda_pennipes_isolate_NS2899_ptg000074l,_whole_genome_shotgun_sequence	AUGUSTUS	CDS	2095066	2095307	1	+	0	ID=g17477.t1.CDS1;Parent=g17477.t1;
JASKUP010000073.1_Trichopoda_pennipes_isolate_NS2899_ptg000074l,_whole_genome_shotgun_sequence	AUGUSTUS	exon	2095066	2095307	.	+	.	ID=g17477.t1.exon1;Parent=g17477.t1;
JASKUP010000073.1_Trichopoda_pennipes_isolate_NS2899_ptg000074l,_whole_genome_shotgun_sequence	AUGUSTUS	intron	2095308	2095387	1	+	.	ID=g17477.t1.intron1;Parent=g17477.t1;
JASKUP010000073.1_Trichopoda_pennipes_isolate_NS2899_ptg000074l,_whole_genome_shotgun_sequence	AUGUSTUS	CDS	2095388	2095935	1	+	1	ID=g17477.t1.CDS2;Parent=g17477.t1;
JASKUP010000073.1_Trichopoda_pennipes_isolate_NS2899_ptg000074l,_whole_genome_shotgun_sequence	AUGUSTUS	exon	2095388	2095935	.	+	.	ID=g17477.t1.exon2;Parent=g17477.t1;
JASKUP010000073.1_Trichopoda_pennipes_isolate_NS2899_ptg000074l,_whole_genome_shotgun_sequence	AUGUSTUS	intron	2095936	2095994	1	+	.	ID=g17477.t1.intron2;Parent=g17477.t1;
JASKUP010000073.1_Trichopoda_pennipes_isolate_NS2899_ptg000074l,_whole_genome_shotgun_sequence	AUGUSTUS	CDS	2095995	2096196	1	+	2	ID=g17477.t1.CDS3;Parent=g17477.t1;
JASKUP010000073.1_Trichopoda_pennipes_isolate_NS2899_ptg000074l,_whole_genome_shotgun_sequence	AUGUSTUS	exon	2095995	2096196	.	+	.	ID=g17477.t1.exon3;Parent=g17477.t1;
JASKUP010000073.1_Trichopoda_pennipes_isolate_NS2899_ptg000074l,_whole_genome_shotgun_sequence	AUGUSTUS	intron	2096197	2096252	1	+	.	ID=g17477.t1.intron3;Parent=g17477.t1;
JASKUP010000073.1_Trichopoda_pennipes_isolate_NS2899_ptg000074l,_whole_genome_shotgun_sequence	AUGUSTUS	CDS	2096253	2096487	1	+	1	ID=g17477.t1.CDS4;Parent=g17477.t1;
JASKUP010000073.1_Trichopoda_pennipes_isolate_NS2899_ptg000074l,_whole_genome_shotgun_sequence	AUGUSTUS	exon	2096253	2096487	.	+	.	ID=g17477.t1.exon4;Parent=g17477.t1;
JASKUP010000073.1_Trichopoda_pennipes_isolate_NS2899_ptg000074l,_whole_genome_shotgun_sequence	AUGUSTUS	intron	2096488	2096551	1	+	.	ID=g17477.t1.intron4;Parent=g17477.t1;
JASKUP010000073.1_Trichopoda_pennipes_isolate_NS2899_ptg000074l,_whole_genome_shotgun_sequence	AUGUSTUS	CDS	2096552	2097148	1	+	0	ID=g17477.t1.CDS5;Parent=g17477.t1;
JASKUP010000073.1_Trichopoda_pennipes_isolate_NS2899_ptg000074l,_whole_genome_shotgun_sequence	AUGUSTUS	exon	2096552	2097148	.	+	.	ID=g17477.t1.exon5;Parent=g17477.t1;
JASKUP010000073.1_Trichopoda_pennipes_isolate_NS2899_ptg000074l,_whole_genome_shotgun_sequence	AUGUSTUS	intron	2097149	2097215	1	+	.	ID=g17477.t1.intron5;Parent=g17477.t1;
JASKUP010000073.1_Trichopoda_pennipes_isolate_NS2899_ptg000074l,_whole_genome_shotgun_sequence	AUGUSTUS	CDS	2097216	2097394	1	+	0	ID=g17477.t1.CDS6;Parent=g17477.t1;
JASKUP010000073.1_Trichopoda_pennipes_isolate_NS2899_ptg000074l,_whole_genome_shotgun_sequence	AUGUSTUS	exon	2097216	2097394	.	+	.	ID=g17477.t1.exon6;Parent=g17477.t1;
JASKUP010000073.1_Trichopoda_pennipes_isolate_NS2899_ptg000074l,_whole_genome_shotgun_sequence	AUGUSTUS	intron	2097395	2097524	1	+	.	ID=g17477.t1.intron6;Parent=g17477.t1;
JASKUP010000073.1_Trichopoda_pennipes_isolate_NS2899_ptg000074l,_whole_genome_shotgun_sequence	AUGUSTUS	CDS	2097525	2097684	1	+	1	ID=g17477.t1.CDS7;Parent=g17477.t1;
JASKUP010000073.1_Trichopoda_pennipes_isolate_NS2899_ptg000074l,_whole_genome_shotgun_sequence	AUGUSTUS	exon	2097525	2097684	.	+	.	ID=g17477.t1.exon7;Parent=g17477.t1;
JASKUP010000073.1_Trichopoda_pennipes_isolate_NS2899_ptg000074l,_whole_genome_shotgun_sequence	AUGUSTUS	stop_codon	2097682	2097684	.	+	0	ID=g17477.t1.stop1;Parent=g17477.t1;
JASKUP010000073.1_Trichopoda_pennipes_isolate_NS2899_ptg000074l,_whole_genome_shotgun_sequence	AUGUSTUS	gene	2121836	2122603	.	+	.	ID=g17478;
JASKUP010000073.1_Trichopoda_pennipes_isolate_NS2899_ptg000074l,_whole_genome_shotgun_sequence	AUGUSTUS	mRNA	2121836	2122603	1	+	.	ID=g17478.t1;Parent=g17478;
JASKUP010000073.1_Trichopoda_pennipes_isolate_NS2899_ptg000074l,_whole_genome_shotgun_sequence	AUGUSTUS	start_codon	2121836	2121838	.	+	0	ID=g17478.t1.start1;Parent=g17478.t1;
JASKUP010000073.1_Trichopoda_pennipes_isolate_NS2899_ptg000074l,_whole_genome_shotgun_sequence	AUGUSTUS	CDS	2121836	2122603	1	+	0	ID=g17478.t1.CDS1;Parent=g17478.t1;
JASKUP010000073.1_Trichopoda_pennipes_isolate_NS2899_ptg000074l,_whole_genome_shotgun_sequence	AUGUSTUS	exon	2121836	2122603	.	+	.	ID=g17478.t1.exon1;Parent=g17478.t1;
JASKUP010000073.1_Trichopoda_pennipes_isolate_NS2899_ptg000074l,_whole_genome_shotgun_sequence	AUGUSTUS	stop_codon	2122601	2122603	.	+	0	ID=g17478.t1.stop1;Parent=g17478.t1;
JASKUP010000073.1_Trichopoda_pennipes_isolate_NS2899_ptg000074l,_whole_genome_shotgun_sequence	AUGUSTUS	gene	2135186	2139654	.	+	.	ID=g17479;
JASKUP010000073.1_Trichopoda_pennipes_isolate_NS2899_ptg000074l,_whole_genome_shotgun_sequence	AUGUSTUS	mRNA	2135186	2139654	1	+	.	ID=g17479.t1;Parent=g17479;
JASKUP010000073.1_Trichopoda_pennipes_isolate_NS2899_ptg000074l,_whole_genome_shotgun_sequence	AUGUSTUS	start_codon	2135186	2135188	.	+	0	ID=g17479.t1.start1;Parent=g17479.t1;
JASKUP010000073.1_Trichopoda_pennipes_isolate_NS2899_ptg000074l,_whole_genome_shotgun_sequence	AUGUSTUS	CDS	2135186	2135412	1	+	0	ID=g17479.t1.CDS1;Parent=g17479.t1;
JASKUP010000073.1_Trichopoda_pennipes_isolate_NS2899_ptg000074l,_whole_genome_shotgun_sequence	AUGUSTUS	exon	2135186	2135412	.	+	.	ID=g17479.t1.exon1;Parent=g17479.t1;
JASKUP010000073.1_Trichopoda_pennipes_isolate_NS2899_ptg000074l,_whole_genome_shotgun_sequence	AUGUSTUS	intron	2135413	2135469	1	+	.	ID=g17479.t1.intron1;Parent=g17479.t1;
JASKUP010000073.1_Trichopoda_pennipes_isolate_NS2899_ptg000074l,_whole_genome_shotgun_sequence	AUGUSTUS	CDS	2135470	2135620	1	+	1	ID=g17479.t1.CDS2;Parent=g17479.t1;
JASKUP010000073.1_Trichopoda_pennipes_isolate_NS2899_ptg000074l,_whole_genome_shotgun_sequence	AUGUSTUS	exon	2135470	2135620	.	+	.	ID=g17479.t1.exon2;Parent=g17479.t1;
JASKUP010000073.1_Trichopoda_pennipes_isolate_NS2899_ptg000074l,_whole_genome_shotgun_sequence	AUGUSTUS	intron	2135621	2135673	1	+	.	ID=g17479.t1.intron2;Parent=g17479.t1;
JASKUP010000073.1_Trichopoda_pennipes_isolate_NS2899_ptg000074l,_whole_genome_shotgun_sequence	AUGUSTUS	CDS	2135674	2139654	1	+	0	ID=g17479.t1.CDS3;Parent=g17479.t1;
JASKUP010000073.1_Trichopoda_pennipes_isolate_NS2899_ptg000074l,_whole_genome_shotgun_sequence	AUGUSTUS	exon	2135674	2139654	.	+	.	ID=g17479.t1.exon3;Parent=g17479.t1;
JASKUP010000073.1_Trichopoda_pennipes_isolate_NS2899_ptg000074l,_whole_genome_shotgun_sequence	AUGUSTUS	stop_codon	2139652	2139654	.	+	0	ID=g17479.t1.stop1;Parent=g17479.t1;
JASKUP010000073.1_Trichopoda_pennipes_isolate_NS2899_ptg000074l,_whole_genome_shotgun_sequence	AUGUSTUS	gene	2140061	2148024	.	-	.	ID=g17480;
JASKUP010000073.1_Trichopoda_pennipes_isolate_NS2899_ptg000074l,_whole_genome_shotgun_sequence	AUGUSTUS	mRNA	2140061	2148024	1	-	.	ID=g17480.t1;Parent=g17480;
JASKUP010000073.1_Trichopoda_pennipes_isolate_NS2899_ptg000074l,_whole_genome_shotgun_sequence	AUGUSTUS	stop_codon	2140061	2140063	.	-	0	ID=g17480.t1.stop1;Parent=g17480.t1;
JASKUP010000073.1_Trichopoda_pennipes_isolate_NS2899_ptg000074l,_whole_genome_shotgun_sequence	AUGUSTUS	CDS	2140061	2142352	1	-	0	ID=g17480.t1.CDS1;Parent=g17480.t1;
JASKUP010000073.1_Trichopoda_pennipes_isolate_NS2899_ptg000074l,_whole_genome_shotgun_sequence	AUGUSTUS	exon	2140061	2142352	.	-	.	ID=g17480.t1.exon1;Parent=g17480.t1;
JASKUP010000073.1_Trichopoda_pennipes_isolate_NS2899_ptg000074l,_whole_genome_shotgun_sequence	AUGUSTUS	intron	2142353	2142410	1	-	.	ID=g17480.t1.intron1;Parent=g17480.t1;
JASKUP010000073.1_Trichopoda_pennipes_isolate_NS2899_ptg000074l,_whole_genome_shotgun_sequence	AUGUSTUS	CDS	2142411	2142625	1	-	2	ID=g17480.t1.CDS2;Parent=g17480.t1;
JASKUP010000073.1_Trichopoda_pennipes_isolate_NS2899_ptg000074l,_whole_genome_shotgun_sequence	AUGUSTUS	exon	2142411	2142625	.	-	.	ID=g17480.t1.exon2;Parent=g17480.t1;
JASKUP010000073.1_Trichopoda_pennipes_isolate_NS2899_ptg000074l,_whole_genome_shotgun_sequence	AUGUSTUS	intron	2142626	2142682	1	-	.	ID=g17480.t1.intron2;Parent=g17480.t1;
JASKUP010000073.1_Trichopoda_pennipes_isolate_NS2899_ptg000074l,_whole_genome_shotgun_sequence	AUGUSTUS	CDS	2142683	2144432	1	-	0	ID=g17480.t1.CDS3;Parent=g17480.t1;
JASKUP010000073.1_Trichopoda_pennipes_isolate_NS2899_ptg000074l,_whole_genome_shotgun_sequence	AUGUSTUS	exon	2142683	2144432	.	-	.	ID=g17480.t1.exon3;Parent=g17480.t1;
JASKUP010000073.1_Trichopoda_pennipes_isolate_NS2899_ptg000074l,_whole_genome_shotgun_sequence	AUGUSTUS	intron	2144433	2145268	1	-	.	ID=g17480.t1.intron3;Parent=g17480.t1;
JASKUP010000073.1_Trichopoda_pennipes_isolate_NS2899_ptg000074l,_whole_genome_shotgun_sequence	AUGUSTUS	CDS	2145269	2145529	1	-	0	ID=g17480.t1.CDS4;Parent=g17480.t1;
JASKUP010000073.1_Trichopoda_pennipes_isolate_NS2899_ptg000074l,_whole_genome_shotgun_sequence	AUGUSTUS	exon	2145269	2145529	.	-	.	ID=g17480.t1.exon4;Parent=g17480.t1;
JASKUP010000073.1_Trichopoda_pennipes_isolate_NS2899_ptg000074l,_whole_genome_shotgun_sequence	AUGUSTUS	intron	2145530	2145591	1	-	.	ID=g17480.t1.intron4;Parent=g17480.t1;
JASKUP010000073.1_Trichopoda_pennipes_isolate_NS2899_ptg000074l,_whole_genome_shotgun_sequence	AUGUSTUS	CDS	2145592	2147883	1	-	0	ID=g17480.t1.CDS5;Parent=g17480.t1;
JASKUP010000073.1_Trichopoda_pennipes_isolate_NS2899_ptg000074l,_whole_genome_shotgun_sequence	AUGUSTUS	exon	2145592	2147883	.	-	.	ID=g17480.t1.exon5;Parent=g17480.t1;
JASKUP010000073.1_Trichopoda_pennipes_isolate_NS2899_ptg000074l,_whole_genome_shotgun_sequence	AUGUSTUS	intron	2147884	2147955	1	-	.	ID=g17480.t1.intron5;Parent=g17480.t1;
JASKUP010000073.1_Trichopoda_pennipes_isolate_NS2899_ptg000074l,_whole_genome_shotgun_sequence	AUGUSTUS	CDS	2147956	2148024	1	-	0	ID=g17480.t1.CDS6;Parent=g17480.t1;
JASKUP010000073.1_Trichopoda_pennipes_isolate_NS2899_ptg000074l,_whole_genome_shotgun_sequence	AUGUSTUS	exon	2147956	2148024	.	-	.	ID=g17480.t1.exon6;Parent=g17480.t1;
JASKUP010000073.1_Trichopoda_pennipes_isolate_NS2899_ptg000074l,_whole_genome_shotgun_sequence	AUGUSTUS	start_codon	2148022	2148024	.	-	0	ID=g17480.t1.start1;Parent=g17480.t1;
JASKUP010000073.1_Trichopoda_pennipes_isolate_NS2899_ptg000074l,_whole_genome_shotgun_sequence	AUGUSTUS	gene	2171936	2188438	.	-	.	ID=g17481;
JASKUP010000073.1_Trichopoda_pennipes_isolate_NS2899_ptg000074l,_whole_genome_shotgun_sequence	AUGUSTUS	mRNA	2171936	2188438	.	-	.	ID=g17481.t1;Parent=g17481;
JASKUP010000073.1_Trichopoda_pennipes_isolate_NS2899_ptg000074l,_whole_genome_shotgun_sequence	AUGUSTUS	stop_codon	2171936	2171938	.	-	0	ID=g17481.t1.stop1;Parent=g17481.t1;
JASKUP010000073.1_Trichopoda_pennipes_isolate_NS2899_ptg000074l,_whole_genome_shotgun_sequence	AUGUSTUS	CDS	2171936	2172078	1	-	2	ID=g17481.t1.CDS1;Parent=g17481.t1;
JASKUP010000073.1_Trichopoda_pennipes_isolate_NS2899_ptg000074l,_whole_genome_shotgun_sequence	AUGUSTUS	exon	2171936	2172078	.	-	.	ID=g17481.t1.exon1;Parent=g17481.t1;
JASKUP010000073.1_Trichopoda_pennipes_isolate_NS2899_ptg000074l,_whole_genome_shotgun_sequence	AUGUSTUS	intron	2172079	2172145	1	-	.	ID=g17481.t1.intron1;Parent=g17481.t1;
JASKUP010000073.1_Trichopoda_pennipes_isolate_NS2899_ptg000074l,_whole_genome_shotgun_sequence	AUGUSTUS	CDS	2172146	2172278	0.57	-	0	ID=g17481.t1.CDS2;Parent=g17481.t1;
JASKUP010000073.1_Trichopoda_pennipes_isolate_NS2899_ptg000074l,_whole_genome_shotgun_sequence	AUGUSTUS	exon	2172146	2172278	.	-	.	ID=g17481.t1.exon2;Parent=g17481.t1;
JASKUP010000073.1_Trichopoda_pennipes_isolate_NS2899_ptg000074l,_whole_genome_shotgun_sequence	AUGUSTUS	intron	2172279	2172660	0.57	-	.	ID=g17481.t1.intron2;Parent=g17481.t1;
JASKUP010000073.1_Trichopoda_pennipes_isolate_NS2899_ptg000074l,_whole_genome_shotgun_sequence	AUGUSTUS	CDS	2172661	2172823	1	-	1	ID=g17481.t1.CDS3;Parent=g17481.t1;
JASKUP010000073.1_Trichopoda_pennipes_isolate_NS2899_ptg000074l,_whole_genome_shotgun_sequence	AUGUSTUS	exon	2172661	2172823	.	-	.	ID=g17481.t1.exon3;Parent=g17481.t1;
JASKUP010000073.1_Trichopoda_pennipes_isolate_NS2899_ptg000074l,_whole_genome_shotgun_sequence	AUGUSTUS	intron	2172824	2174334	.	-	.	ID=g17481.t1.intron3;Parent=g17481.t1;
JASKUP010000073.1_Trichopoda_pennipes_isolate_NS2899_ptg000074l,_whole_genome_shotgun_sequence	AUGUSTUS	CDS	2174335	2174740	0.42	-	2	ID=g17481.t1.CDS4;Parent=g17481.t1;
JASKUP010000073.1_Trichopoda_pennipes_isolate_NS2899_ptg000074l,_whole_genome_shotgun_sequence	AUGUSTUS	exon	2174335	2174740	.	-	.	ID=g17481.t1.exon4;Parent=g17481.t1;
JASKUP010000073.1_Trichopoda_pennipes_isolate_NS2899_ptg000074l,_whole_genome_shotgun_sequence	AUGUSTUS	intron	2174741	2188425	0.01	-	.	ID=g17481.t1.intron4;Parent=g17481.t1;
JASKUP010000073.1_Trichopoda_pennipes_isolate_NS2899_ptg000074l,_whole_genome_shotgun_sequence	AUGUSTUS	CDS	2188426	2188438	0.02	-	0	ID=g17481.t1.CDS5;Parent=g17481.t1;
JASKUP010000073.1_Trichopoda_pennipes_isolate_NS2899_ptg000074l,_whole_genome_shotgun_sequence	AUGUSTUS	exon	2188426	2188438	.	-	.	ID=g17481.t1.exon5;Parent=g17481.t1;
JASKUP010000073.1_Trichopoda_pennipes_isolate_NS2899_ptg000074l,_whole_genome_shotgun_sequence	AUGUSTUS	start_codon	2188436	2188438	.	-	0	ID=g17481.t1.start1;Parent=g17481.t1;
JASKUP010000073.1_Trichopoda_pennipes_isolate_NS2899_ptg000074l,_whole_genome_shotgun_sequence	AUGUSTUS	gene	2287915	2299749	.	+	.	ID=g17482;
JASKUP010000073.1_Trichopoda_pennipes_isolate_NS2899_ptg000074l,_whole_genome_shotgun_sequence	AUGUSTUS	mRNA	2287915	2299749	0.49	+	.	ID=g17482.t1;Parent=g17482;
JASKUP010000073.1_Trichopoda_pennipes_isolate_NS2899_ptg000074l,_whole_genome_shotgun_sequence	AUGUSTUS	start_codon	2287915	2287917	.	+	0	ID=g17482.t1.start1;Parent=g17482.t1;
JASKUP010000073.1_Trichopoda_pennipes_isolate_NS2899_ptg000074l,_whole_genome_shotgun_sequence	AUGUSTUS	CDS	2287915	2288022	0.49	+	0	ID=g17482.t1.CDS1;Parent=g17482.t1;
JASKUP010000073.1_Trichopoda_pennipes_isolate_NS2899_ptg000074l,_whole_genome_shotgun_sequence	AUGUSTUS	exon	2287915	2288022	.	+	.	ID=g17482.t1.exon1;Parent=g17482.t1;
JASKUP010000073.1_Trichopoda_pennipes_isolate_NS2899_ptg000074l,_whole_genome_shotgun_sequence	AUGUSTUS	intron	2288023	2289566	0.49	+	.	ID=g17482.t1.intron1;Parent=g17482.t1;
JASKUP010000073.1_Trichopoda_pennipes_isolate_NS2899_ptg000074l,_whole_genome_shotgun_sequence	AUGUSTUS	CDS	2289567	2290217	1	+	0	ID=g17482.t1.CDS2;Parent=g17482.t1;
JASKUP010000073.1_Trichopoda_pennipes_isolate_NS2899_ptg000074l,_whole_genome_shotgun_sequence	AUGUSTUS	exon	2289567	2290217	.	+	.	ID=g17482.t1.exon2;Parent=g17482.t1;
JASKUP010000073.1_Trichopoda_pennipes_isolate_NS2899_ptg000074l,_whole_genome_shotgun_sequence	AUGUSTUS	intron	2290218	2295180	1	+	.	ID=g17482.t1.intron2;Parent=g17482.t1;
JASKUP010000073.1_Trichopoda_pennipes_isolate_NS2899_ptg000074l,_whole_genome_shotgun_sequence	AUGUSTUS	CDS	2295181	2295729	1	+	0	ID=g17482.t1.CDS3;Parent=g17482.t1;
JASKUP010000073.1_Trichopoda_pennipes_isolate_NS2899_ptg000074l,_whole_genome_shotgun_sequence	AUGUSTUS	exon	2295181	2295729	.	+	.	ID=g17482.t1.exon3;Parent=g17482.t1;
JASKUP010000073.1_Trichopoda_pennipes_isolate_NS2899_ptg000074l,_whole_genome_shotgun_sequence	AUGUSTUS	intron	2295730	2295795	1	+	.	ID=g17482.t1.intron3;Parent=g17482.t1;
JASKUP010000073.1_Trichopoda_pennipes_isolate_NS2899_ptg000074l,_whole_genome_shotgun_sequence	AUGUSTUS	CDS	2295796	2296215	1	+	0	ID=g17482.t1.CDS4;Parent=g17482.t1;
JASKUP010000073.1_Trichopoda_pennipes_isolate_NS2899_ptg000074l,_whole_genome_shotgun_sequence	AUGUSTUS	exon	2295796	2296215	.	+	.	ID=g17482.t1.exon4;Parent=g17482.t1;
JASKUP010000073.1_Trichopoda_pennipes_isolate_NS2899_ptg000074l,_whole_genome_shotgun_sequence	AUGUSTUS	intron	2296216	2296275	1	+	.	ID=g17482.t1.intron4;Parent=g17482.t1;
JASKUP010000073.1_Trichopoda_pennipes_isolate_NS2899_ptg000074l,_whole_genome_shotgun_sequence	AUGUSTUS	CDS	2296276	2296453	1	+	0	ID=g17482.t1.CDS5;Parent=g17482.t1;
JASKUP010000073.1_Trichopoda_pennipes_isolate_NS2899_ptg000074l,_whole_genome_shotgun_sequence	AUGUSTUS	exon	2296276	2296453	.	+	.	ID=g17482.t1.exon5;Parent=g17482.t1;
JASKUP010000073.1_Trichopoda_pennipes_isolate_NS2899_ptg000074l,_whole_genome_shotgun_sequence	AUGUSTUS	intron	2296454	2296522	1	+	.	ID=g17482.t1.intron5;Parent=g17482.t1;
JASKUP010000073.1_Trichopoda_pennipes_isolate_NS2899_ptg000074l,_whole_genome_shotgun_sequence	AUGUSTUS	CDS	2296523	2297197	1	+	2	ID=g17482.t1.CDS6;Parent=g17482.t1;
JASKUP010000073.1_Trichopoda_pennipes_isolate_NS2899_ptg000074l,_whole_genome_shotgun_sequence	AUGUSTUS	exon	2296523	2297197	.	+	.	ID=g17482.t1.exon6;Parent=g17482.t1;
JASKUP010000073.1_Trichopoda_pennipes_isolate_NS2899_ptg000074l,_whole_genome_shotgun_sequence	AUGUSTUS	intron	2297198	2297929	1	+	.	ID=g17482.t1.intron6;Parent=g17482.t1;
JASKUP010000073.1_Trichopoda_pennipes_isolate_NS2899_ptg000074l,_whole_genome_shotgun_sequence	AUGUSTUS	CDS	2297930	2298135	1	+	2	ID=g17482.t1.CDS7;Parent=g17482.t1;
JASKUP010000073.1_Trichopoda_pennipes_isolate_NS2899_ptg000074l,_whole_genome_shotgun_sequence	AUGUSTUS	exon	2297930	2298135	.	+	.	ID=g17482.t1.exon7;Parent=g17482.t1;
JASKUP010000073.1_Trichopoda_pennipes_isolate_NS2899_ptg000074l,_whole_genome_shotgun_sequence	AUGUSTUS	intron	2298136	2298223	1	+	.	ID=g17482.t1.intron7;Parent=g17482.t1;
JASKUP010000073.1_Trichopoda_pennipes_isolate_NS2899_ptg000074l,_whole_genome_shotgun_sequence	AUGUSTUS	CDS	2298224	2298369	1	+	0	ID=g17482.t1.CDS8;Parent=g17482.t1;
JASKUP010000073.1_Trichopoda_pennipes_isolate_NS2899_ptg000074l,_whole_genome_shotgun_sequence	AUGUSTUS	exon	2298224	2298369	.	+	.	ID=g17482.t1.exon8;Parent=g17482.t1;
JASKUP010000073.1_Trichopoda_pennipes_isolate_NS2899_ptg000074l,_whole_genome_shotgun_sequence	AUGUSTUS	intron	2298370	2298430	1	+	.	ID=g17482.t1.intron8;Parent=g17482.t1;
JASKUP010000073.1_Trichopoda_pennipes_isolate_NS2899_ptg000074l,_whole_genome_shotgun_sequence	AUGUSTUS	CDS	2298431	2298592	1	+	1	ID=g17482.t1.CDS9;Parent=g17482.t1;
JASKUP010000073.1_Trichopoda_pennipes_isolate_NS2899_ptg000074l,_whole_genome_shotgun_sequence	AUGUSTUS	exon	2298431	2298592	.	+	.	ID=g17482.t1.exon9;Parent=g17482.t1;
JASKUP010000073.1_Trichopoda_pennipes_isolate_NS2899_ptg000074l,_whole_genome_shotgun_sequence	AUGUSTUS	intron	2298593	2298673	1	+	.	ID=g17482.t1.intron9;Parent=g17482.t1;
JASKUP010000073.1_Trichopoda_pennipes_isolate_NS2899_ptg000074l,_whole_genome_shotgun_sequence	AUGUSTUS	CDS	2298674	2298837	1	+	1	ID=g17482.t1.CDS10;Parent=g17482.t1;
JASKUP010000073.1_Trichopoda_pennipes_isolate_NS2899_ptg000074l,_whole_genome_shotgun_sequence	AUGUSTUS	exon	2298674	2298837	.	+	.	ID=g17482.t1.exon10;Parent=g17482.t1;
JASKUP010000073.1_Trichopoda_pennipes_isolate_NS2899_ptg000074l,_whole_genome_shotgun_sequence	AUGUSTUS	intron	2298838	2298892	1	+	.	ID=g17482.t1.intron10;Parent=g17482.t1;
JASKUP010000073.1_Trichopoda_pennipes_isolate_NS2899_ptg000074l,_whole_genome_shotgun_sequence	AUGUSTUS	CDS	2298893	2299749	1	+	2	ID=g17482.t1.CDS11;Parent=g17482.t1;
JASKUP010000073.1_Trichopoda_pennipes_isolate_NS2899_ptg000074l,_whole_genome_shotgun_sequence	AUGUSTUS	exon	2298893	2299749	.	+	.	ID=g17482.t1.exon11;Parent=g17482.t1;
JASKUP010000073.1_Trichopoda_pennipes_isolate_NS2899_ptg000074l,_whole_genome_shotgun_sequence	AUGUSTUS	stop_codon	2299747	2299749	.	+	0	ID=g17482.t1.stop1;Parent=g17482.t1;
JASKUP010000073.1_Trichopoda_pennipes_isolate_NS2899_ptg000074l,_whole_genome_shotgun_sequence	AUGUSTUS	gene	2300436	2301626	.	-	.	ID=g17483;
JASKUP010000073.1_Trichopoda_pennipes_isolate_NS2899_ptg000074l,_whole_genome_shotgun_sequence	AUGUSTUS	mRNA	2300436	2301626	1	-	.	ID=g17483.t1;Parent=g17483;
JASKUP010000073.1_Trichopoda_pennipes_isolate_NS2899_ptg000074l,_whole_genome_shotgun_sequence	AUGUSTUS	stop_codon	2300436	2300438	.	-	0	ID=g17483.t1.stop1;Parent=g17483.t1;
JASKUP010000073.1_Trichopoda_pennipes_isolate_NS2899_ptg000074l,_whole_genome_shotgun_sequence	AUGUSTUS	CDS	2300436	2301456	1	-	1	ID=g17483.t1.CDS1;Parent=g17483.t1;
JASKUP010000073.1_Trichopoda_pennipes_isolate_NS2899_ptg000074l,_whole_genome_shotgun_sequence	AUGUSTUS	exon	2300436	2301456	.	-	.	ID=g17483.t1.exon1;Parent=g17483.t1;
JASKUP010000073.1_Trichopoda_pennipes_isolate_NS2899_ptg000074l,_whole_genome_shotgun_sequence	AUGUSTUS	intron	2301457	2301513	1	-	.	ID=g17483.t1.intron1;Parent=g17483.t1;
JASKUP010000073.1_Trichopoda_pennipes_isolate_NS2899_ptg000074l,_whole_genome_shotgun_sequence	AUGUSTUS	CDS	2301514	2301626	1	-	0	ID=g17483.t1.CDS2;Parent=g17483.t1;
JASKUP010000073.1_Trichopoda_pennipes_isolate_NS2899_ptg000074l,_whole_genome_shotgun_sequence	AUGUSTUS	exon	2301514	2301626	.	-	.	ID=g17483.t1.exon2;Parent=g17483.t1;
JASKUP010000073.1_Trichopoda_pennipes_isolate_NS2899_ptg000074l,_whole_genome_shotgun_sequence	AUGUSTUS	start_codon	2301624	2301626	.	-	0	ID=g17483.t1.start1;Parent=g17483.t1;
JASKUP010000073.1_Trichopoda_pennipes_isolate_NS2899_ptg000074l,_whole_genome_shotgun_sequence	GeneMark.hmm3	mRNA	2300436	2301602	.	-	.	ID=g17483.t2;Parent=g17483;
JASKUP010000073.1_Trichopoda_pennipes_isolate_NS2899_ptg000074l,_whole_genome_shotgun_sequence	GeneMark.hmm3	stop_codon	2300436	2300438	.	-	0	ID=g17483.t2.stop1;Parent=g17483.t2;
JASKUP010000073.1_Trichopoda_pennipes_isolate_NS2899_ptg000074l,_whole_genome_shotgun_sequence	GeneMark.hmm3	CDS	2300436	2301456	.	-	1	ID=g17483.t2.CDS1;Parent=g17483.t2;
JASKUP010000073.1_Trichopoda_pennipes_isolate_NS2899_ptg000074l,_whole_genome_shotgun_sequence	GeneMark.hmm3	exon	2300436	2301456	0	-	.	ID=g17483.t2.exon1;Parent=g17483.t2;
JASKUP010000073.1_Trichopoda_pennipes_isolate_NS2899_ptg000074l,_whole_genome_shotgun_sequence	GeneMark.hmm3	intron	2301457	2301513	.	-	0	ID=g17483.t2.intron1;Parent=g17483.t2;
JASKUP010000073.1_Trichopoda_pennipes_isolate_NS2899_ptg000074l,_whole_genome_shotgun_sequence	GeneMark.hmm3	CDS	2301514	2301602	.	-	0	ID=g17483.t2.CDS2;Parent=g17483.t2;
JASKUP010000073.1_Trichopoda_pennipes_isolate_NS2899_ptg000074l,_whole_genome_shotgun_sequence	GeneMark.hmm3	exon	2301514	2301602	0	-	.	ID=g17483.t2.exon2;Parent=g17483.t2;
JASKUP010000073.1_Trichopoda_pennipes_isolate_NS2899_ptg000074l,_whole_genome_shotgun_sequence	GeneMark.hmm3	start_codon	2301600	2301602	.	-	0	ID=g17483.t2.start1;Parent=g17483.t2;
JASKUP010000073.1_Trichopoda_pennipes_isolate_NS2899_ptg000074l,_whole_genome_shotgun_sequence	AUGUSTUS	gene	2302353	2304818	.	-	.	ID=g17484;
JASKUP010000073.1_Trichopoda_pennipes_isolate_NS2899_ptg000074l,_whole_genome_shotgun_sequence	AUGUSTUS	mRNA	2302353	2304818	1	-	.	ID=g17484.t1;Parent=g17484;
JASKUP010000073.1_Trichopoda_pennipes_isolate_NS2899_ptg000074l,_whole_genome_shotgun_sequence	AUGUSTUS	stop_codon	2302353	2302355	.	-	0	ID=g17484.t1.stop1;Parent=g17484.t1;
JASKUP010000073.1_Trichopoda_pennipes_isolate_NS2899_ptg000074l,_whole_genome_shotgun_sequence	AUGUSTUS	CDS	2302353	2303879	1	-	0	ID=g17484.t1.CDS1;Parent=g17484.t1;
JASKUP010000073.1_Trichopoda_pennipes_isolate_NS2899_ptg000074l,_whole_genome_shotgun_sequence	AUGUSTUS	exon	2302353	2303879	.	-	.	ID=g17484.t1.exon1;Parent=g17484.t1;
JASKUP010000073.1_Trichopoda_pennipes_isolate_NS2899_ptg000074l,_whole_genome_shotgun_sequence	AUGUSTUS	intron	2303880	2303948	1	-	.	ID=g17484.t1.intron1;Parent=g17484.t1;
JASKUP010000073.1_Trichopoda_pennipes_isolate_NS2899_ptg000074l,_whole_genome_shotgun_sequence	AUGUSTUS	CDS	2303949	2304818	1	-	0	ID=g17484.t1.CDS2;Parent=g17484.t1;
JASKUP010000073.1_Trichopoda_pennipes_isolate_NS2899_ptg000074l,_whole_genome_shotgun_sequence	AUGUSTUS	exon	2303949	2304818	.	-	.	ID=g17484.t1.exon2;Parent=g17484.t1;
JASKUP010000073.1_Trichopoda_pennipes_isolate_NS2899_ptg000074l,_whole_genome_shotgun_sequence	AUGUSTUS	start_codon	2304816	2304818	.	-	0	ID=g17484.t1.start1;Parent=g17484.t1;
JASKUP010000073.1_Trichopoda_pennipes_isolate_NS2899_ptg000074l,_whole_genome_shotgun_sequence	AUGUSTUS	gene	2306248	2307263	.	+	.	ID=g17485;
JASKUP010000073.1_Trichopoda_pennipes_isolate_NS2899_ptg000074l,_whole_genome_shotgun_sequence	AUGUSTUS	mRNA	2306248	2307263	1	+	.	ID=g17485.t1;Parent=g17485;
JASKUP010000073.1_Trichopoda_pennipes_isolate_NS2899_ptg000074l,_whole_genome_shotgun_sequence	AUGUSTUS	start_codon	2306248	2306250	.	+	0	ID=g17485.t1.start1;Parent=g17485.t1;
JASKUP010000073.1_Trichopoda_pennipes_isolate_NS2899_ptg000074l,_whole_genome_shotgun_sequence	AUGUSTUS	CDS	2306248	2306341	1	+	0	ID=g17485.t1.CDS1;Parent=g17485.t1;
JASKUP010000073.1_Trichopoda_pennipes_isolate_NS2899_ptg000074l,_whole_genome_shotgun_sequence	AUGUSTUS	exon	2306248	2306341	.	+	.	ID=g17485.t1.exon1;Parent=g17485.t1;
JASKUP010000073.1_Trichopoda_pennipes_isolate_NS2899_ptg000074l,_whole_genome_shotgun_sequence	AUGUSTUS	intron	2306342	2306403	1	+	.	ID=g17485.t1.intron1;Parent=g17485.t1;
JASKUP010000073.1_Trichopoda_pennipes_isolate_NS2899_ptg000074l,_whole_genome_shotgun_sequence	AUGUSTUS	CDS	2306404	2307263	1	+	2	ID=g17485.t1.CDS2;Parent=g17485.t1;
JASKUP010000073.1_Trichopoda_pennipes_isolate_NS2899_ptg000074l,_whole_genome_shotgun_sequence	AUGUSTUS	exon	2306404	2307263	.	+	.	ID=g17485.t1.exon2;Parent=g17485.t1;
JASKUP010000073.1_Trichopoda_pennipes_isolate_NS2899_ptg000074l,_whole_genome_shotgun_sequence	AUGUSTUS	stop_codon	2307261	2307263	.	+	0	ID=g17485.t1.stop1;Parent=g17485.t1;
JASKUP010000073.1_Trichopoda_pennipes_isolate_NS2899_ptg000074l,_whole_genome_shotgun_sequence	AUGUSTUS	gene	2308111	2308830	.	-	.	ID=g17486;
JASKUP010000073.1_Trichopoda_pennipes_isolate_NS2899_ptg000074l,_whole_genome_shotgun_sequence	AUGUSTUS	mRNA	2308111	2308830	1	-	.	ID=g17486.t1;Parent=g17486;
JASKUP010000073.1_Trichopoda_pennipes_isolate_NS2899_ptg000074l,_whole_genome_shotgun_sequence	AUGUSTUS	stop_codon	2308111	2308113	.	-	0	ID=g17486.t1.stop1;Parent=g17486.t1;
JASKUP010000073.1_Trichopoda_pennipes_isolate_NS2899_ptg000074l,_whole_genome_shotgun_sequence	AUGUSTUS	CDS	2308111	2308830	1	-	0	ID=g17486.t1.CDS1;Parent=g17486.t1;
JASKUP010000073.1_Trichopoda_pennipes_isolate_NS2899_ptg000074l,_whole_genome_shotgun_sequence	AUGUSTUS	exon	2308111	2308830	.	-	.	ID=g17486.t1.exon1;Parent=g17486.t1;
JASKUP010000073.1_Trichopoda_pennipes_isolate_NS2899_ptg000074l,_whole_genome_shotgun_sequence	AUGUSTUS	start_codon	2308828	2308830	.	-	0	ID=g17486.t1.start1;Parent=g17486.t1;
JASKUP010000073.1_Trichopoda_pennipes_isolate_NS2899_ptg000074l,_whole_genome_shotgun_sequence	AUGUSTUS	gene	2312295	2313191	.	+	.	ID=g17487;
JASKUP010000073.1_Trichopoda_pennipes_isolate_NS2899_ptg000074l,_whole_genome_shotgun_sequence	AUGUSTUS	mRNA	2312295	2313191	1	+	.	ID=g17487.t1;Parent=g17487;
JASKUP010000073.1_Trichopoda_pennipes_isolate_NS2899_ptg000074l,_whole_genome_shotgun_sequence	AUGUSTUS	start_codon	2312295	2312297	.	+	0	ID=g17487.t1.start1;Parent=g17487.t1;
JASKUP010000073.1_Trichopoda_pennipes_isolate_NS2899_ptg000074l,_whole_genome_shotgun_sequence	AUGUSTUS	CDS	2312295	2313191	1	+	0	ID=g17487.t1.CDS1;Parent=g17487.t1;
JASKUP010000073.1_Trichopoda_pennipes_isolate_NS2899_ptg000074l,_whole_genome_shotgun_sequence	AUGUSTUS	exon	2312295	2313191	.	+	.	ID=g17487.t1.exon1;Parent=g17487.t1;
JASKUP010000073.1_Trichopoda_pennipes_isolate_NS2899_ptg000074l,_whole_genome_shotgun_sequence	AUGUSTUS	stop_codon	2313189	2313191	.	+	0	ID=g17487.t1.stop1;Parent=g17487.t1;
JASKUP010000073.1_Trichopoda_pennipes_isolate_NS2899_ptg000074l,_whole_genome_shotgun_sequence	AUGUSTUS	gene	2315951	2317386	.	-	.	ID=g17488;
JASKUP010000073.1_Trichopoda_pennipes_isolate_NS2899_ptg000074l,_whole_genome_shotgun_sequence	AUGUSTUS	mRNA	2315951	2317386	1	-	.	ID=g17488.t1;Parent=g17488;
JASKUP010000073.1_Trichopoda_pennipes_isolate_NS2899_ptg000074l,_whole_genome_shotgun_sequence	AUGUSTUS	stop_codon	2315951	2315953	.	-	0	ID=g17488.t1.stop1;Parent=g17488.t1;
JASKUP010000073.1_Trichopoda_pennipes_isolate_NS2899_ptg000074l,_whole_genome_shotgun_sequence	AUGUSTUS	CDS	2315951	2316115	1	-	0	ID=g17488.t1.CDS1;Parent=g17488.t1;
JASKUP010000073.1_Trichopoda_pennipes_isolate_NS2899_ptg000074l,_whole_genome_shotgun_sequence	AUGUSTUS	exon	2315951	2316115	.	-	.	ID=g17488.t1.exon1;Parent=g17488.t1;
JASKUP010000073.1_Trichopoda_pennipes_isolate_NS2899_ptg000074l,_whole_genome_shotgun_sequence	AUGUSTUS	intron	2316116	2316229	1	-	.	ID=g17488.t1.intron1;Parent=g17488.t1;
JASKUP010000073.1_Trichopoda_pennipes_isolate_NS2899_ptg000074l,_whole_genome_shotgun_sequence	AUGUSTUS	CDS	2316230	2316475	1	-	0	ID=g17488.t1.CDS2;Parent=g17488.t1;
JASKUP010000073.1_Trichopoda_pennipes_isolate_NS2899_ptg000074l,_whole_genome_shotgun_sequence	AUGUSTUS	exon	2316230	2316475	.	-	.	ID=g17488.t1.exon2;Parent=g17488.t1;
JASKUP010000073.1_Trichopoda_pennipes_isolate_NS2899_ptg000074l,_whole_genome_shotgun_sequence	AUGUSTUS	intron	2316476	2316543	1	-	.	ID=g17488.t1.intron2;Parent=g17488.t1;
JASKUP010000073.1_Trichopoda_pennipes_isolate_NS2899_ptg000074l,_whole_genome_shotgun_sequence	AUGUSTUS	CDS	2316544	2317386	1	-	0	ID=g17488.t1.CDS3;Parent=g17488.t1;
JASKUP010000073.1_Trichopoda_pennipes_isolate_NS2899_ptg000074l,_whole_genome_shotgun_sequence	AUGUSTUS	exon	2316544	2317386	.	-	.	ID=g17488.t1.exon3;Parent=g17488.t1;
JASKUP010000073.1_Trichopoda_pennipes_isolate_NS2899_ptg000074l,_whole_genome_shotgun_sequence	AUGUSTUS	start_codon	2317384	2317386	.	-	0	ID=g17488.t1.start1;Parent=g17488.t1;
JASKUP010000073.1_Trichopoda_pennipes_isolate_NS2899_ptg000074l,_whole_genome_shotgun_sequence	AUGUSTUS	gene	2366146	2372273	.	-	.	ID=g17489;
JASKUP010000073.1_Trichopoda_pennipes_isolate_NS2899_ptg000074l,_whole_genome_shotgun_sequence	AUGUSTUS	mRNA	2366146	2372273	0.53	-	.	ID=g17489.t1;Parent=g17489;
JASKUP010000073.1_Trichopoda_pennipes_isolate_NS2899_ptg000074l,_whole_genome_shotgun_sequence	AUGUSTUS	stop_codon	2366146	2366148	.	-	0	ID=g17489.t1.stop1;Parent=g17489.t1;
JASKUP010000073.1_Trichopoda_pennipes_isolate_NS2899_ptg000074l,_whole_genome_shotgun_sequence	AUGUSTUS	CDS	2366146	2366252	0.6	-	2	ID=g17489.t1.CDS1;Parent=g17489.t1;
JASKUP010000073.1_Trichopoda_pennipes_isolate_NS2899_ptg000074l,_whole_genome_shotgun_sequence	AUGUSTUS	exon	2366146	2366252	.	-	.	ID=g17489.t1.exon1;Parent=g17489.t1;
JASKUP010000073.1_Trichopoda_pennipes_isolate_NS2899_ptg000074l,_whole_genome_shotgun_sequence	AUGUSTUS	intron	2366253	2371660	0.55	-	.	ID=g17489.t1.intron1;Parent=g17489.t1;
JASKUP010000073.1_Trichopoda_pennipes_isolate_NS2899_ptg000074l,_whole_genome_shotgun_sequence	AUGUSTUS	CDS	2371661	2371862	0.81	-	0	ID=g17489.t1.CDS2;Parent=g17489.t1;
JASKUP010000073.1_Trichopoda_pennipes_isolate_NS2899_ptg000074l,_whole_genome_shotgun_sequence	AUGUSTUS	exon	2371661	2371862	.	-	.	ID=g17489.t1.exon2;Parent=g17489.t1;
JASKUP010000073.1_Trichopoda_pennipes_isolate_NS2899_ptg000074l,_whole_genome_shotgun_sequence	AUGUSTUS	intron	2371863	2372255	0.95	-	.	ID=g17489.t1.intron2;Parent=g17489.t1;
JASKUP010000073.1_Trichopoda_pennipes_isolate_NS2899_ptg000074l,_whole_genome_shotgun_sequence	AUGUSTUS	CDS	2372256	2372273	1	-	0	ID=g17489.t1.CDS3;Parent=g17489.t1;
JASKUP010000073.1_Trichopoda_pennipes_isolate_NS2899_ptg000074l,_whole_genome_shotgun_sequence	AUGUSTUS	exon	2372256	2372273	.	-	.	ID=g17489.t1.exon3;Parent=g17489.t1;
JASKUP010000073.1_Trichopoda_pennipes_isolate_NS2899_ptg000074l,_whole_genome_shotgun_sequence	AUGUSTUS	start_codon	2372271	2372273	.	-	0	ID=g17489.t1.start1;Parent=g17489.t1;
JASKUP010000073.1_Trichopoda_pennipes_isolate_NS2899_ptg000074l,_whole_genome_shotgun_sequence	AUGUSTUS	mRNA	2370582	2372273	0.67	-	.	ID=g17489.t2;Parent=g17489;
JASKUP010000073.1_Trichopoda_pennipes_isolate_NS2899_ptg000074l,_whole_genome_shotgun_sequence	AUGUSTUS	stop_codon	2370582	2370584	.	-	0	ID=g17489.t2.stop1;Parent=g17489.t2;
JASKUP010000073.1_Trichopoda_pennipes_isolate_NS2899_ptg000074l,_whole_genome_shotgun_sequence	AUGUSTUS	CDS	2370582	2371908	0.67	-	1	ID=g17489.t2.CDS1;Parent=g17489.t2;
JASKUP010000073.1_Trichopoda_pennipes_isolate_NS2899_ptg000074l,_whole_genome_shotgun_sequence	AUGUSTUS	exon	2370582	2371908	.	-	.	ID=g17489.t2.exon1;Parent=g17489.t2;
JASKUP010000073.1_Trichopoda_pennipes_isolate_NS2899_ptg000074l,_whole_genome_shotgun_sequence	AUGUSTUS	intron	2371909	2372052	0.67	-	.	ID=g17489.t2.intron1;Parent=g17489.t2;
JASKUP010000073.1_Trichopoda_pennipes_isolate_NS2899_ptg000074l,_whole_genome_shotgun_sequence	AUGUSTUS	CDS	2372053	2372273	0.67	-	0	ID=g17489.t2.CDS2;Parent=g17489.t2;
JASKUP010000073.1_Trichopoda_pennipes_isolate_NS2899_ptg000074l,_whole_genome_shotgun_sequence	AUGUSTUS	exon	2372053	2372273	.	-	.	ID=g17489.t2.exon2;Parent=g17489.t2;
JASKUP010000073.1_Trichopoda_pennipes_isolate_NS2899_ptg000074l,_whole_genome_shotgun_sequence	AUGUSTUS	start_codon	2372271	2372273	.	-	0	ID=g17489.t2.start1;Parent=g17489.t2;
JASKUP010000073.1_Trichopoda_pennipes_isolate_NS2899_ptg000074l,_whole_genome_shotgun_sequence	AUGUSTUS	gene	2399552	2400508	.	+	.	ID=g17490;
JASKUP010000073.1_Trichopoda_pennipes_isolate_NS2899_ptg000074l,_whole_genome_shotgun_sequence	AUGUSTUS	mRNA	2399552	2400508	1	+	.	ID=g17490.t1;Parent=g17490;
JASKUP010000073.1_Trichopoda_pennipes_isolate_NS2899_ptg000074l,_whole_genome_shotgun_sequence	AUGUSTUS	start_codon	2399552	2399554	.	+	0	ID=g17490.t1.start1;Parent=g17490.t1;
JASKUP010000073.1_Trichopoda_pennipes_isolate_NS2899_ptg000074l,_whole_genome_shotgun_sequence	AUGUSTUS	CDS	2399552	2400508	1	+	0	ID=g17490.t1.CDS1;Parent=g17490.t1;
JASKUP010000073.1_Trichopoda_pennipes_isolate_NS2899_ptg000074l,_whole_genome_shotgun_sequence	AUGUSTUS	exon	2399552	2400508	.	+	.	ID=g17490.t1.exon1;Parent=g17490.t1;
JASKUP010000073.1_Trichopoda_pennipes_isolate_NS2899_ptg000074l,_whole_genome_shotgun_sequence	AUGUSTUS	stop_codon	2400506	2400508	.	+	0	ID=g17490.t1.stop1;Parent=g17490.t1;
JASKUP010000073.1_Trichopoda_pennipes_isolate_NS2899_ptg000074l,_whole_genome_shotgun_sequence	AUGUSTUS	gene	2436893	2438884	.	+	.	ID=g17491;
JASKUP010000073.1_Trichopoda_pennipes_isolate_NS2899_ptg000074l,_whole_genome_shotgun_sequence	AUGUSTUS	mRNA	2436893	2438884	0.98	+	.	ID=g17491.t1;Parent=g17491;
JASKUP010000073.1_Trichopoda_pennipes_isolate_NS2899_ptg000074l,_whole_genome_shotgun_sequence	AUGUSTUS	start_codon	2436893	2436895	.	+	0	ID=g17491.t1.start1;Parent=g17491.t1;
JASKUP010000073.1_Trichopoda_pennipes_isolate_NS2899_ptg000074l,_whole_genome_shotgun_sequence	AUGUSTUS	CDS	2436893	2437002	1	+	0	ID=g17491.t1.CDS1;Parent=g17491.t1;
JASKUP010000073.1_Trichopoda_pennipes_isolate_NS2899_ptg000074l,_whole_genome_shotgun_sequence	AUGUSTUS	exon	2436893	2437002	.	+	.	ID=g17491.t1.exon1;Parent=g17491.t1;
JASKUP010000073.1_Trichopoda_pennipes_isolate_NS2899_ptg000074l,_whole_genome_shotgun_sequence	AUGUSTUS	intron	2437003	2438216	1	+	.	ID=g17491.t1.intron1;Parent=g17491.t1;
JASKUP010000073.1_Trichopoda_pennipes_isolate_NS2899_ptg000074l,_whole_genome_shotgun_sequence	AUGUSTUS	CDS	2438217	2438370	0.98	+	1	ID=g17491.t1.CDS2;Parent=g17491.t1;
JASKUP010000073.1_Trichopoda_pennipes_isolate_NS2899_ptg000074l,_whole_genome_shotgun_sequence	AUGUSTUS	exon	2438217	2438370	.	+	.	ID=g17491.t1.exon2;Parent=g17491.t1;
JASKUP010000073.1_Trichopoda_pennipes_isolate_NS2899_ptg000074l,_whole_genome_shotgun_sequence	AUGUSTUS	intron	2438371	2438848	0.98	+	.	ID=g17491.t1.intron2;Parent=g17491.t1;
JASKUP010000073.1_Trichopoda_pennipes_isolate_NS2899_ptg000074l,_whole_genome_shotgun_sequence	AUGUSTUS	CDS	2438849	2438884	0.98	+	0	ID=g17491.t1.CDS3;Parent=g17491.t1;
JASKUP010000073.1_Trichopoda_pennipes_isolate_NS2899_ptg000074l,_whole_genome_shotgun_sequence	AUGUSTUS	exon	2438849	2438884	.	+	.	ID=g17491.t1.exon3;Parent=g17491.t1;
JASKUP010000073.1_Trichopoda_pennipes_isolate_NS2899_ptg000074l,_whole_genome_shotgun_sequence	AUGUSTUS	stop_codon	2438882	2438884	.	+	0	ID=g17491.t1.stop1;Parent=g17491.t1;
JASKUP010000073.1_Trichopoda_pennipes_isolate_NS2899_ptg000074l,_whole_genome_shotgun_sequence	AUGUSTUS	gene	2500099	2510215	.	+	.	ID=g17492;
JASKUP010000073.1_Trichopoda_pennipes_isolate_NS2899_ptg000074l,_whole_genome_shotgun_sequence	AUGUSTUS	mRNA	2500099	2510215	1	+	.	ID=g17492.t1;Parent=g17492;
JASKUP010000073.1_Trichopoda_pennipes_isolate_NS2899_ptg000074l,_whole_genome_shotgun_sequence	AUGUSTUS	start_codon	2500099	2500101	.	+	0	ID=g17492.t1.start1;Parent=g17492.t1;
JASKUP010000073.1_Trichopoda_pennipes_isolate_NS2899_ptg000074l,_whole_genome_shotgun_sequence	AUGUSTUS	CDS	2500099	2500230	1	+	0	ID=g17492.t1.CDS1;Parent=g17492.t1;
JASKUP010000073.1_Trichopoda_pennipes_isolate_NS2899_ptg000074l,_whole_genome_shotgun_sequence	AUGUSTUS	exon	2500099	2500230	.	+	.	ID=g17492.t1.exon1;Parent=g17492.t1;
JASKUP010000073.1_Trichopoda_pennipes_isolate_NS2899_ptg000074l,_whole_genome_shotgun_sequence	AUGUSTUS	intron	2500231	2500431	1	+	.	ID=g17492.t1.intron1;Parent=g17492.t1;
JASKUP010000073.1_Trichopoda_pennipes_isolate_NS2899_ptg000074l,_whole_genome_shotgun_sequence	AUGUSTUS	CDS	2500432	2500508	1	+	0	ID=g17492.t1.CDS2;Parent=g17492.t1;
JASKUP010000073.1_Trichopoda_pennipes_isolate_NS2899_ptg000074l,_whole_genome_shotgun_sequence	AUGUSTUS	exon	2500432	2500508	.	+	.	ID=g17492.t1.exon2;Parent=g17492.t1;
JASKUP010000073.1_Trichopoda_pennipes_isolate_NS2899_ptg000074l,_whole_genome_shotgun_sequence	AUGUSTUS	intron	2500509	2509002	1	+	.	ID=g17492.t1.intron2;Parent=g17492.t1;
JASKUP010000073.1_Trichopoda_pennipes_isolate_NS2899_ptg000074l,_whole_genome_shotgun_sequence	AUGUSTUS	CDS	2509003	2509250	1	+	1	ID=g17492.t1.CDS3;Parent=g17492.t1;
JASKUP010000073.1_Trichopoda_pennipes_isolate_NS2899_ptg000074l,_whole_genome_shotgun_sequence	AUGUSTUS	exon	2509003	2509250	.	+	.	ID=g17492.t1.exon3;Parent=g17492.t1;
JASKUP010000073.1_Trichopoda_pennipes_isolate_NS2899_ptg000074l,_whole_genome_shotgun_sequence	AUGUSTUS	intron	2509251	2509358	1	+	.	ID=g17492.t1.intron3;Parent=g17492.t1;
JASKUP010000073.1_Trichopoda_pennipes_isolate_NS2899_ptg000074l,_whole_genome_shotgun_sequence	AUGUSTUS	CDS	2509359	2510215	1	+	2	ID=g17492.t1.CDS4;Parent=g17492.t1;
JASKUP010000073.1_Trichopoda_pennipes_isolate_NS2899_ptg000074l,_whole_genome_shotgun_sequence	AUGUSTUS	exon	2509359	2510215	.	+	.	ID=g17492.t1.exon4;Parent=g17492.t1;
JASKUP010000073.1_Trichopoda_pennipes_isolate_NS2899_ptg000074l,_whole_genome_shotgun_sequence	AUGUSTUS	stop_codon	2510213	2510215	.	+	0	ID=g17492.t1.stop1;Parent=g17492.t1;
JASKUP010000073.1_Trichopoda_pennipes_isolate_NS2899_ptg000074l,_whole_genome_shotgun_sequence	AUGUSTUS	gene	2524052	2525054	.	+	.	ID=g17493;
JASKUP010000073.1_Trichopoda_pennipes_isolate_NS2899_ptg000074l,_whole_genome_shotgun_sequence	AUGUSTUS	mRNA	2524052	2525054	0.84	+	.	ID=g17493.t1;Parent=g17493;
JASKUP010000073.1_Trichopoda_pennipes_isolate_NS2899_ptg000074l,_whole_genome_shotgun_sequence	AUGUSTUS	CDS	2524052	2524054	0.94	+	0	ID=g17493.t1.CDS1;Parent=g17493.t1;
JASKUP010000073.1_Trichopoda_pennipes_isolate_NS2899_ptg000074l,_whole_genome_shotgun_sequence	AUGUSTUS	exon	2524052	2524054	.	+	.	ID=g17493.t1.exon1;Parent=g17493.t1;
JASKUP010000073.1_Trichopoda_pennipes_isolate_NS2899_ptg000074l,_whole_genome_shotgun_sequence	AUGUSTUS	start_codon	2524052	2524054	.	+	0	ID=g17493.t1.start1;Parent=g17493.t1;
JASKUP010000073.1_Trichopoda_pennipes_isolate_NS2899_ptg000074l,_whole_genome_shotgun_sequence	AUGUSTUS	intron	2524055	2524355	0.84	+	.	ID=g17493.t1.intron1;Parent=g17493.t1;
JASKUP010000073.1_Trichopoda_pennipes_isolate_NS2899_ptg000074l,_whole_genome_shotgun_sequence	AUGUSTUS	CDS	2524356	2525054	0.95	+	0	ID=g17493.t1.CDS2;Parent=g17493.t1;
JASKUP010000073.1_Trichopoda_pennipes_isolate_NS2899_ptg000074l,_whole_genome_shotgun_sequence	AUGUSTUS	exon	2524356	2525054	.	+	.	ID=g17493.t1.exon2;Parent=g17493.t1;
JASKUP010000073.1_Trichopoda_pennipes_isolate_NS2899_ptg000074l,_whole_genome_shotgun_sequence	AUGUSTUS	stop_codon	2525052	2525054	.	+	0	ID=g17493.t1.stop1;Parent=g17493.t1;
JASKUP010000073.1_Trichopoda_pennipes_isolate_NS2899_ptg000074l,_whole_genome_shotgun_sequence	AUGUSTUS	gene	2525251	2526648	.	+	.	ID=g17494;
JASKUP010000073.1_Trichopoda_pennipes_isolate_NS2899_ptg000074l,_whole_genome_shotgun_sequence	AUGUSTUS	mRNA	2525251	2526648	0.9	+	.	ID=g17494.t1;Parent=g17494;
JASKUP010000073.1_Trichopoda_pennipes_isolate_NS2899_ptg000074l,_whole_genome_shotgun_sequence	AUGUSTUS	start_codon	2525251	2525253	.	+	0	ID=g17494.t1.start1;Parent=g17494.t1;
JASKUP010000073.1_Trichopoda_pennipes_isolate_NS2899_ptg000074l,_whole_genome_shotgun_sequence	AUGUSTUS	CDS	2525251	2525626	1	+	0	ID=g17494.t1.CDS1;Parent=g17494.t1;
JASKUP010000073.1_Trichopoda_pennipes_isolate_NS2899_ptg000074l,_whole_genome_shotgun_sequence	AUGUSTUS	exon	2525251	2525626	.	+	.	ID=g17494.t1.exon1;Parent=g17494.t1;
JASKUP010000073.1_Trichopoda_pennipes_isolate_NS2899_ptg000074l,_whole_genome_shotgun_sequence	AUGUSTUS	intron	2525627	2526604	0.9	+	.	ID=g17494.t1.intron1;Parent=g17494.t1;
JASKUP010000073.1_Trichopoda_pennipes_isolate_NS2899_ptg000074l,_whole_genome_shotgun_sequence	AUGUSTUS	CDS	2526605	2526648	0.9	+	2	ID=g17494.t1.CDS2;Parent=g17494.t1;
JASKUP010000073.1_Trichopoda_pennipes_isolate_NS2899_ptg000074l,_whole_genome_shotgun_sequence	AUGUSTUS	exon	2526605	2526648	.	+	.	ID=g17494.t1.exon2;Parent=g17494.t1;
JASKUP010000073.1_Trichopoda_pennipes_isolate_NS2899_ptg000074l,_whole_genome_shotgun_sequence	AUGUSTUS	stop_codon	2526646	2526648	.	+	0	ID=g17494.t1.stop1;Parent=g17494.t1;
JASKUP010000073.1_Trichopoda_pennipes_isolate_NS2899_ptg000074l,_whole_genome_shotgun_sequence	AUGUSTUS	gene	2593648	2596738	.	+	.	ID=g17495;
JASKUP010000073.1_Trichopoda_pennipes_isolate_NS2899_ptg000074l,_whole_genome_shotgun_sequence	AUGUSTUS	mRNA	2593648	2596738	1	+	.	ID=g17495.t1;Parent=g17495;
JASKUP010000073.1_Trichopoda_pennipes_isolate_NS2899_ptg000074l,_whole_genome_shotgun_sequence	AUGUSTUS	start_codon	2593648	2593650	.	+	0	ID=g17495.t1.start1;Parent=g17495.t1;
JASKUP010000073.1_Trichopoda_pennipes_isolate_NS2899_ptg000074l,_whole_genome_shotgun_sequence	AUGUSTUS	CDS	2593648	2594445	1	+	0	ID=g17495.t1.CDS1;Parent=g17495.t1;
JASKUP010000073.1_Trichopoda_pennipes_isolate_NS2899_ptg000074l,_whole_genome_shotgun_sequence	AUGUSTUS	exon	2593648	2594445	.	+	.	ID=g17495.t1.exon1;Parent=g17495.t1;
JASKUP010000073.1_Trichopoda_pennipes_isolate_NS2899_ptg000074l,_whole_genome_shotgun_sequence	AUGUSTUS	intron	2594446	2594495	1	+	.	ID=g17495.t1.intron1;Parent=g17495.t1;
JASKUP010000073.1_Trichopoda_pennipes_isolate_NS2899_ptg000074l,_whole_genome_shotgun_sequence	AUGUSTUS	CDS	2594496	2594889	1	+	0	ID=g17495.t1.CDS2;Parent=g17495.t1;
JASKUP010000073.1_Trichopoda_pennipes_isolate_NS2899_ptg000074l,_whole_genome_shotgun_sequence	AUGUSTUS	exon	2594496	2594889	.	+	.	ID=g17495.t1.exon2;Parent=g17495.t1;
JASKUP010000073.1_Trichopoda_pennipes_isolate_NS2899_ptg000074l,_whole_genome_shotgun_sequence	AUGUSTUS	intron	2594890	2594967	1	+	.	ID=g17495.t1.intron2;Parent=g17495.t1;
JASKUP010000073.1_Trichopoda_pennipes_isolate_NS2899_ptg000074l,_whole_genome_shotgun_sequence	AUGUSTUS	CDS	2594968	2595163	1	+	2	ID=g17495.t1.CDS3;Parent=g17495.t1;
JASKUP010000073.1_Trichopoda_pennipes_isolate_NS2899_ptg000074l,_whole_genome_shotgun_sequence	AUGUSTUS	exon	2594968	2595163	.	+	.	ID=g17495.t1.exon3;Parent=g17495.t1;
JASKUP010000073.1_Trichopoda_pennipes_isolate_NS2899_ptg000074l,_whole_genome_shotgun_sequence	AUGUSTUS	intron	2595164	2596380	1	+	.	ID=g17495.t1.intron3;Parent=g17495.t1;
JASKUP010000073.1_Trichopoda_pennipes_isolate_NS2899_ptg000074l,_whole_genome_shotgun_sequence	AUGUSTUS	CDS	2596381	2596458	1	+	1	ID=g17495.t1.CDS4;Parent=g17495.t1;
JASKUP010000073.1_Trichopoda_pennipes_isolate_NS2899_ptg000074l,_whole_genome_shotgun_sequence	AUGUSTUS	exon	2596381	2596458	.	+	.	ID=g17495.t1.exon4;Parent=g17495.t1;
JASKUP010000073.1_Trichopoda_pennipes_isolate_NS2899_ptg000074l,_whole_genome_shotgun_sequence	AUGUSTUS	intron	2596459	2596528	1	+	.	ID=g17495.t1.intron4;Parent=g17495.t1;
JASKUP010000073.1_Trichopoda_pennipes_isolate_NS2899_ptg000074l,_whole_genome_shotgun_sequence	AUGUSTUS	CDS	2596529	2596611	1	+	1	ID=g17495.t1.CDS5;Parent=g17495.t1;
JASKUP010000073.1_Trichopoda_pennipes_isolate_NS2899_ptg000074l,_whole_genome_shotgun_sequence	AUGUSTUS	exon	2596529	2596611	.	+	.	ID=g17495.t1.exon5;Parent=g17495.t1;
JASKUP010000073.1_Trichopoda_pennipes_isolate_NS2899_ptg000074l,_whole_genome_shotgun_sequence	AUGUSTUS	intron	2596612	2596676	1	+	.	ID=g17495.t1.intron5;Parent=g17495.t1;
JASKUP010000073.1_Trichopoda_pennipes_isolate_NS2899_ptg000074l,_whole_genome_shotgun_sequence	AUGUSTUS	CDS	2596677	2596738	1	+	2	ID=g17495.t1.CDS6;Parent=g17495.t1;
JASKUP010000073.1_Trichopoda_pennipes_isolate_NS2899_ptg000074l,_whole_genome_shotgun_sequence	AUGUSTUS	exon	2596677	2596738	.	+	.	ID=g17495.t1.exon6;Parent=g17495.t1;
JASKUP010000073.1_Trichopoda_pennipes_isolate_NS2899_ptg000074l,_whole_genome_shotgun_sequence	AUGUSTUS	stop_codon	2596736	2596738	.	+	0	ID=g17495.t1.stop1;Parent=g17495.t1;
JASKUP010000073.1_Trichopoda_pennipes_isolate_NS2899_ptg000074l,_whole_genome_shotgun_sequence	AUGUSTUS	gene	2601696	2604546	.	-	.	ID=g17496;
JASKUP010000073.1_Trichopoda_pennipes_isolate_NS2899_ptg000074l,_whole_genome_shotgun_sequence	AUGUSTUS	mRNA	2601696	2604546	1	-	.	ID=g17496.t1;Parent=g17496;
JASKUP010000073.1_Trichopoda_pennipes_isolate_NS2899_ptg000074l,_whole_genome_shotgun_sequence	AUGUSTUS	stop_codon	2601696	2601698	.	-	0	ID=g17496.t1.stop1;Parent=g17496.t1;
JASKUP010000073.1_Trichopoda_pennipes_isolate_NS2899_ptg000074l,_whole_genome_shotgun_sequence	AUGUSTUS	CDS	2601696	2604380	1	-	0	ID=g17496.t1.CDS1;Parent=g17496.t1;
JASKUP010000073.1_Trichopoda_pennipes_isolate_NS2899_ptg000074l,_whole_genome_shotgun_sequence	AUGUSTUS	exon	2601696	2604380	.	-	.	ID=g17496.t1.exon1;Parent=g17496.t1;
JASKUP010000073.1_Trichopoda_pennipes_isolate_NS2899_ptg000074l,_whole_genome_shotgun_sequence	AUGUSTUS	intron	2604381	2604453	1	-	.	ID=g17496.t1.intron1;Parent=g17496.t1;
JASKUP010000073.1_Trichopoda_pennipes_isolate_NS2899_ptg000074l,_whole_genome_shotgun_sequence	AUGUSTUS	CDS	2604454	2604546	1	-	0	ID=g17496.t1.CDS2;Parent=g17496.t1;
JASKUP010000073.1_Trichopoda_pennipes_isolate_NS2899_ptg000074l,_whole_genome_shotgun_sequence	AUGUSTUS	exon	2604454	2604546	.	-	.	ID=g17496.t1.exon2;Parent=g17496.t1;
JASKUP010000073.1_Trichopoda_pennipes_isolate_NS2899_ptg000074l,_whole_genome_shotgun_sequence	AUGUSTUS	start_codon	2604544	2604546	.	-	0	ID=g17496.t1.start1;Parent=g17496.t1;
JASKUP010000073.1_Trichopoda_pennipes_isolate_NS2899_ptg000074l,_whole_genome_shotgun_sequence	AUGUSTUS	gene	2605568	2606240	.	+	.	ID=g17497;
JASKUP010000073.1_Trichopoda_pennipes_isolate_NS2899_ptg000074l,_whole_genome_shotgun_sequence	AUGUSTUS	mRNA	2605568	2606240	1	+	.	ID=g17497.t1;Parent=g17497;
JASKUP010000073.1_Trichopoda_pennipes_isolate_NS2899_ptg000074l,_whole_genome_shotgun_sequence	AUGUSTUS	start_codon	2605568	2605570	.	+	0	ID=g17497.t1.start1;Parent=g17497.t1;
JASKUP010000073.1_Trichopoda_pennipes_isolate_NS2899_ptg000074l,_whole_genome_shotgun_sequence	AUGUSTUS	CDS	2605568	2605651	1	+	0	ID=g17497.t1.CDS1;Parent=g17497.t1;
JASKUP010000073.1_Trichopoda_pennipes_isolate_NS2899_ptg000074l,_whole_genome_shotgun_sequence	AUGUSTUS	exon	2605568	2605651	.	+	.	ID=g17497.t1.exon1;Parent=g17497.t1;
JASKUP010000073.1_Trichopoda_pennipes_isolate_NS2899_ptg000074l,_whole_genome_shotgun_sequence	AUGUSTUS	intron	2605652	2605714	1	+	.	ID=g17497.t1.intron1;Parent=g17497.t1;
JASKUP010000073.1_Trichopoda_pennipes_isolate_NS2899_ptg000074l,_whole_genome_shotgun_sequence	AUGUSTUS	CDS	2605715	2605835	1	+	0	ID=g17497.t1.CDS2;Parent=g17497.t1;
JASKUP010000073.1_Trichopoda_pennipes_isolate_NS2899_ptg000074l,_whole_genome_shotgun_sequence	AUGUSTUS	exon	2605715	2605835	.	+	.	ID=g17497.t1.exon2;Parent=g17497.t1;
JASKUP010000073.1_Trichopoda_pennipes_isolate_NS2899_ptg000074l,_whole_genome_shotgun_sequence	AUGUSTUS	intron	2605836	2605902	1	+	.	ID=g17497.t1.intron2;Parent=g17497.t1;
JASKUP010000073.1_Trichopoda_pennipes_isolate_NS2899_ptg000074l,_whole_genome_shotgun_sequence	AUGUSTUS	CDS	2605903	2606240	1	+	2	ID=g17497.t1.CDS3;Parent=g17497.t1;
JASKUP010000073.1_Trichopoda_pennipes_isolate_NS2899_ptg000074l,_whole_genome_shotgun_sequence	AUGUSTUS	exon	2605903	2606240	.	+	.	ID=g17497.t1.exon3;Parent=g17497.t1;
JASKUP010000073.1_Trichopoda_pennipes_isolate_NS2899_ptg000074l,_whole_genome_shotgun_sequence	AUGUSTUS	stop_codon	2606238	2606240	.	+	0	ID=g17497.t1.stop1;Parent=g17497.t1;
JASKUP010000073.1_Trichopoda_pennipes_isolate_NS2899_ptg000074l,_whole_genome_shotgun_sequence	AUGUSTUS	gene	2606665	2608335	.	-	.	ID=g17498;
JASKUP010000073.1_Trichopoda_pennipes_isolate_NS2899_ptg000074l,_whole_genome_shotgun_sequence	AUGUSTUS	mRNA	2606665	2608335	1	-	.	ID=g17498.t1;Parent=g17498;
JASKUP010000073.1_Trichopoda_pennipes_isolate_NS2899_ptg000074l,_whole_genome_shotgun_sequence	AUGUSTUS	stop_codon	2606665	2606667	.	-	0	ID=g17498.t1.stop1;Parent=g17498.t1;
JASKUP010000073.1_Trichopoda_pennipes_isolate_NS2899_ptg000074l,_whole_genome_shotgun_sequence	AUGUSTUS	CDS	2606665	2606820	1	-	0	ID=g17498.t1.CDS1;Parent=g17498.t1;
JASKUP010000073.1_Trichopoda_pennipes_isolate_NS2899_ptg000074l,_whole_genome_shotgun_sequence	AUGUSTUS	exon	2606665	2606820	.	-	.	ID=g17498.t1.exon1;Parent=g17498.t1;
JASKUP010000073.1_Trichopoda_pennipes_isolate_NS2899_ptg000074l,_whole_genome_shotgun_sequence	AUGUSTUS	intron	2606821	2606878	1	-	.	ID=g17498.t1.intron1;Parent=g17498.t1;
JASKUP010000073.1_Trichopoda_pennipes_isolate_NS2899_ptg000074l,_whole_genome_shotgun_sequence	AUGUSTUS	CDS	2606879	2607504	1	-	2	ID=g17498.t1.CDS2;Parent=g17498.t1;
JASKUP010000073.1_Trichopoda_pennipes_isolate_NS2899_ptg000074l,_whole_genome_shotgun_sequence	AUGUSTUS	exon	2606879	2607504	.	-	.	ID=g17498.t1.exon2;Parent=g17498.t1;
JASKUP010000073.1_Trichopoda_pennipes_isolate_NS2899_ptg000074l,_whole_genome_shotgun_sequence	AUGUSTUS	intron	2607505	2607569	1	-	.	ID=g17498.t1.intron2;Parent=g17498.t1;
JASKUP010000073.1_Trichopoda_pennipes_isolate_NS2899_ptg000074l,_whole_genome_shotgun_sequence	AUGUSTUS	CDS	2607570	2608077	1	-	0	ID=g17498.t1.CDS3;Parent=g17498.t1;
JASKUP010000073.1_Trichopoda_pennipes_isolate_NS2899_ptg000074l,_whole_genome_shotgun_sequence	AUGUSTUS	exon	2607570	2608077	.	-	.	ID=g17498.t1.exon3;Parent=g17498.t1;
JASKUP010000073.1_Trichopoda_pennipes_isolate_NS2899_ptg000074l,_whole_genome_shotgun_sequence	AUGUSTUS	intron	2608078	2608140	1	-	.	ID=g17498.t1.intron3;Parent=g17498.t1;
JASKUP010000073.1_Trichopoda_pennipes_isolate_NS2899_ptg000074l,_whole_genome_shotgun_sequence	AUGUSTUS	CDS	2608141	2608335	1	-	0	ID=g17498.t1.CDS4;Parent=g17498.t1;
JASKUP010000073.1_Trichopoda_pennipes_isolate_NS2899_ptg000074l,_whole_genome_shotgun_sequence	AUGUSTUS	exon	2608141	2608335	.	-	.	ID=g17498.t1.exon4;Parent=g17498.t1;
JASKUP010000073.1_Trichopoda_pennipes_isolate_NS2899_ptg000074l,_whole_genome_shotgun_sequence	AUGUSTUS	start_codon	2608333	2608335	.	-	0	ID=g17498.t1.start1;Parent=g17498.t1;
JASKUP010000073.1_Trichopoda_pennipes_isolate_NS2899_ptg000074l,_whole_genome_shotgun_sequence	AUGUSTUS	gene	2612900	2624611	.	-	.	ID=g17499;
JASKUP010000073.1_Trichopoda_pennipes_isolate_NS2899_ptg000074l,_whole_genome_shotgun_sequence	AUGUSTUS	mRNA	2612900	2624611	1	-	.	ID=g17499.t1;Parent=g17499;
JASKUP010000073.1_Trichopoda_pennipes_isolate_NS2899_ptg000074l,_whole_genome_shotgun_sequence	AUGUSTUS	stop_codon	2612900	2612902	.	-	0	ID=g17499.t1.stop1;Parent=g17499.t1;
JASKUP010000073.1_Trichopoda_pennipes_isolate_NS2899_ptg000074l,_whole_genome_shotgun_sequence	AUGUSTUS	CDS	2612900	2613040	1	-	0	ID=g17499.t1.CDS1;Parent=g17499.t1;
JASKUP010000073.1_Trichopoda_pennipes_isolate_NS2899_ptg000074l,_whole_genome_shotgun_sequence	AUGUSTUS	exon	2612900	2613040	.	-	.	ID=g17499.t1.exon1;Parent=g17499.t1;
JASKUP010000073.1_Trichopoda_pennipes_isolate_NS2899_ptg000074l,_whole_genome_shotgun_sequence	AUGUSTUS	intron	2613041	2613109	1	-	.	ID=g17499.t1.intron1;Parent=g17499.t1;
JASKUP010000073.1_Trichopoda_pennipes_isolate_NS2899_ptg000074l,_whole_genome_shotgun_sequence	AUGUSTUS	CDS	2613110	2613540	1	-	2	ID=g17499.t1.CDS2;Parent=g17499.t1;
JASKUP010000073.1_Trichopoda_pennipes_isolate_NS2899_ptg000074l,_whole_genome_shotgun_sequence	AUGUSTUS	exon	2613110	2613540	.	-	.	ID=g17499.t1.exon2;Parent=g17499.t1;
JASKUP010000073.1_Trichopoda_pennipes_isolate_NS2899_ptg000074l,_whole_genome_shotgun_sequence	AUGUSTUS	intron	2613541	2613622	1	-	.	ID=g17499.t1.intron2;Parent=g17499.t1;
JASKUP010000073.1_Trichopoda_pennipes_isolate_NS2899_ptg000074l,_whole_genome_shotgun_sequence	AUGUSTUS	CDS	2613623	2613913	1	-	2	ID=g17499.t1.CDS3;Parent=g17499.t1;
JASKUP010000073.1_Trichopoda_pennipes_isolate_NS2899_ptg000074l,_whole_genome_shotgun_sequence	AUGUSTUS	exon	2613623	2613913	.	-	.	ID=g17499.t1.exon3;Parent=g17499.t1;
JASKUP010000073.1_Trichopoda_pennipes_isolate_NS2899_ptg000074l,_whole_genome_shotgun_sequence	AUGUSTUS	intron	2613914	2623851	1	-	.	ID=g17499.t1.intron3;Parent=g17499.t1;
JASKUP010000073.1_Trichopoda_pennipes_isolate_NS2899_ptg000074l,_whole_genome_shotgun_sequence	AUGUSTUS	CDS	2623852	2624611	1	-	0	ID=g17499.t1.CDS4;Parent=g17499.t1;
JASKUP010000073.1_Trichopoda_pennipes_isolate_NS2899_ptg000074l,_whole_genome_shotgun_sequence	AUGUSTUS	exon	2623852	2624611	.	-	.	ID=g17499.t1.exon4;Parent=g17499.t1;
JASKUP010000073.1_Trichopoda_pennipes_isolate_NS2899_ptg000074l,_whole_genome_shotgun_sequence	AUGUSTUS	start_codon	2624609	2624611	.	-	0	ID=g17499.t1.start1;Parent=g17499.t1;
JASKUP010000073.1_Trichopoda_pennipes_isolate_NS2899_ptg000074l,_whole_genome_shotgun_sequence	AUGUSTUS	mRNA	2612900	2624611	1	-	.	ID=g17499.t2;Parent=g17499;
JASKUP010000073.1_Trichopoda_pennipes_isolate_NS2899_ptg000074l,_whole_genome_shotgun_sequence	AUGUSTUS	stop_codon	2612900	2612902	.	-	0	ID=g17499.t2.stop1;Parent=g17499.t2;
JASKUP010000073.1_Trichopoda_pennipes_isolate_NS2899_ptg000074l,_whole_genome_shotgun_sequence	AUGUSTUS	CDS	2612900	2613040	1	-	0	ID=g17499.t2.CDS1;Parent=g17499.t2;
JASKUP010000073.1_Trichopoda_pennipes_isolate_NS2899_ptg000074l,_whole_genome_shotgun_sequence	AUGUSTUS	exon	2612900	2613040	.	-	.	ID=g17499.t2.exon1;Parent=g17499.t2;
JASKUP010000073.1_Trichopoda_pennipes_isolate_NS2899_ptg000074l,_whole_genome_shotgun_sequence	AUGUSTUS	intron	2613041	2613109	1	-	.	ID=g17499.t2.intron1;Parent=g17499.t2;
JASKUP010000073.1_Trichopoda_pennipes_isolate_NS2899_ptg000074l,_whole_genome_shotgun_sequence	AUGUSTUS	CDS	2613110	2613543	1	-	2	ID=g17499.t2.CDS2;Parent=g17499.t2;
JASKUP010000073.1_Trichopoda_pennipes_isolate_NS2899_ptg000074l,_whole_genome_shotgun_sequence	AUGUSTUS	exon	2613110	2613543	.	-	.	ID=g17499.t2.exon2;Parent=g17499.t2;
JASKUP010000073.1_Trichopoda_pennipes_isolate_NS2899_ptg000074l,_whole_genome_shotgun_sequence	AUGUSTUS	intron	2613544	2613622	1	-	.	ID=g17499.t2.intron2;Parent=g17499.t2;
JASKUP010000073.1_Trichopoda_pennipes_isolate_NS2899_ptg000074l,_whole_genome_shotgun_sequence	AUGUSTUS	CDS	2613623	2613913	1	-	2	ID=g17499.t2.CDS3;Parent=g17499.t2;
JASKUP010000073.1_Trichopoda_pennipes_isolate_NS2899_ptg000074l,_whole_genome_shotgun_sequence	AUGUSTUS	exon	2613623	2613913	.	-	.	ID=g17499.t2.exon3;Parent=g17499.t2;
JASKUP010000073.1_Trichopoda_pennipes_isolate_NS2899_ptg000074l,_whole_genome_shotgun_sequence	AUGUSTUS	intron	2613914	2623851	1	-	.	ID=g17499.t2.intron3;Parent=g17499.t2;
JASKUP010000073.1_Trichopoda_pennipes_isolate_NS2899_ptg000074l,_whole_genome_shotgun_sequence	AUGUSTUS	CDS	2623852	2624611	1	-	0	ID=g17499.t2.CDS4;Parent=g17499.t2;
JASKUP010000073.1_Trichopoda_pennipes_isolate_NS2899_ptg000074l,_whole_genome_shotgun_sequence	AUGUSTUS	exon	2623852	2624611	.	-	.	ID=g17499.t2.exon4;Parent=g17499.t2;
JASKUP010000073.1_Trichopoda_pennipes_isolate_NS2899_ptg000074l,_whole_genome_shotgun_sequence	AUGUSTUS	start_codon	2624609	2624611	.	-	0	ID=g17499.t2.start1;Parent=g17499.t2;
JASKUP010000073.1_Trichopoda_pennipes_isolate_NS2899_ptg000074l,_whole_genome_shotgun_sequence	AUGUSTUS	gene	2632968	2636000	.	-	.	ID=g17500;
JASKUP010000073.1_Trichopoda_pennipes_isolate_NS2899_ptg000074l,_whole_genome_shotgun_sequence	AUGUSTUS	mRNA	2632968	2636000	1	-	.	ID=g17500.t1;Parent=g17500;
JASKUP010000073.1_Trichopoda_pennipes_isolate_NS2899_ptg000074l,_whole_genome_shotgun_sequence	AUGUSTUS	stop_codon	2632968	2632970	.	-	0	ID=g17500.t1.stop1;Parent=g17500.t1;
JASKUP010000073.1_Trichopoda_pennipes_isolate_NS2899_ptg000074l,_whole_genome_shotgun_sequence	AUGUSTUS	CDS	2632968	2633411	1	-	0	ID=g17500.t1.CDS1;Parent=g17500.t1;
JASKUP010000073.1_Trichopoda_pennipes_isolate_NS2899_ptg000074l,_whole_genome_shotgun_sequence	AUGUSTUS	exon	2632968	2633411	.	-	.	ID=g17500.t1.exon1;Parent=g17500.t1;
JASKUP010000073.1_Trichopoda_pennipes_isolate_NS2899_ptg000074l,_whole_genome_shotgun_sequence	AUGUSTUS	intron	2633412	2633464	1	-	.	ID=g17500.t1.intron1;Parent=g17500.t1;
JASKUP010000073.1_Trichopoda_pennipes_isolate_NS2899_ptg000074l,_whole_genome_shotgun_sequence	AUGUSTUS	CDS	2633465	2633948	1	-	1	ID=g17500.t1.CDS2;Parent=g17500.t1;
JASKUP010000073.1_Trichopoda_pennipes_isolate_NS2899_ptg000074l,_whole_genome_shotgun_sequence	AUGUSTUS	exon	2633465	2633948	.	-	.	ID=g17500.t1.exon2;Parent=g17500.t1;
JASKUP010000073.1_Trichopoda_pennipes_isolate_NS2899_ptg000074l,_whole_genome_shotgun_sequence	AUGUSTUS	intron	2633949	2634038	1	-	.	ID=g17500.t1.intron2;Parent=g17500.t1;
JASKUP010000073.1_Trichopoda_pennipes_isolate_NS2899_ptg000074l,_whole_genome_shotgun_sequence	AUGUSTUS	CDS	2634039	2634336	1	-	2	ID=g17500.t1.CDS3;Parent=g17500.t1;
JASKUP010000073.1_Trichopoda_pennipes_isolate_NS2899_ptg000074l,_whole_genome_shotgun_sequence	AUGUSTUS	exon	2634039	2634336	.	-	.	ID=g17500.t1.exon3;Parent=g17500.t1;
JASKUP010000073.1_Trichopoda_pennipes_isolate_NS2899_ptg000074l,_whole_genome_shotgun_sequence	AUGUSTUS	intron	2634337	2634394	1	-	.	ID=g17500.t1.intron3;Parent=g17500.t1;
JASKUP010000073.1_Trichopoda_pennipes_isolate_NS2899_ptg000074l,_whole_genome_shotgun_sequence	AUGUSTUS	CDS	2634395	2634967	1	-	2	ID=g17500.t1.CDS4;Parent=g17500.t1;
JASKUP010000073.1_Trichopoda_pennipes_isolate_NS2899_ptg000074l,_whole_genome_shotgun_sequence	AUGUSTUS	exon	2634395	2634967	.	-	.	ID=g17500.t1.exon4;Parent=g17500.t1;
JASKUP010000073.1_Trichopoda_pennipes_isolate_NS2899_ptg000074l,_whole_genome_shotgun_sequence	AUGUSTUS	intron	2634968	2635027	1	-	.	ID=g17500.t1.intron4;Parent=g17500.t1;
JASKUP010000073.1_Trichopoda_pennipes_isolate_NS2899_ptg000074l,_whole_genome_shotgun_sequence	AUGUSTUS	CDS	2635028	2636000	1	-	0	ID=g17500.t1.CDS5;Parent=g17500.t1;
JASKUP010000073.1_Trichopoda_pennipes_isolate_NS2899_ptg000074l,_whole_genome_shotgun_sequence	AUGUSTUS	exon	2635028	2636000	.	-	.	ID=g17500.t1.exon5;Parent=g17500.t1;
JASKUP010000073.1_Trichopoda_pennipes_isolate_NS2899_ptg000074l,_whole_genome_shotgun_sequence	AUGUSTUS	start_codon	2635998	2636000	.	-	0	ID=g17500.t1.start1;Parent=g17500.t1;
JASKUP010000073.1_Trichopoda_pennipes_isolate_NS2899_ptg000074l,_whole_genome_shotgun_sequence	AUGUSTUS	gene	2637069	2638291	.	+	.	ID=g17501;
JASKUP010000073.1_Trichopoda_pennipes_isolate_NS2899_ptg000074l,_whole_genome_shotgun_sequence	AUGUSTUS	mRNA	2637069	2638291	0.6	+	.	ID=g17501.t1;Parent=g17501;
JASKUP010000073.1_Trichopoda_pennipes_isolate_NS2899_ptg000074l,_whole_genome_shotgun_sequence	AUGUSTUS	start_codon	2637069	2637071	.	+	0	ID=g17501.t1.start1;Parent=g17501.t1;
JASKUP010000073.1_Trichopoda_pennipes_isolate_NS2899_ptg000074l,_whole_genome_shotgun_sequence	AUGUSTUS	CDS	2637069	2637078	0.6	+	0	ID=g17501.t1.CDS1;Parent=g17501.t1;
JASKUP010000073.1_Trichopoda_pennipes_isolate_NS2899_ptg000074l,_whole_genome_shotgun_sequence	AUGUSTUS	exon	2637069	2637078	.	+	.	ID=g17501.t1.exon1;Parent=g17501.t1;
JASKUP010000073.1_Trichopoda_pennipes_isolate_NS2899_ptg000074l,_whole_genome_shotgun_sequence	AUGUSTUS	intron	2637079	2637136	0.78	+	.	ID=g17501.t1.intron1;Parent=g17501.t1;
JASKUP010000073.1_Trichopoda_pennipes_isolate_NS2899_ptg000074l,_whole_genome_shotgun_sequence	AUGUSTUS	CDS	2637137	2637334	0.79	+	2	ID=g17501.t1.CDS2;Parent=g17501.t1;
JASKUP010000073.1_Trichopoda_pennipes_isolate_NS2899_ptg000074l,_whole_genome_shotgun_sequence	AUGUSTUS	exon	2637137	2637334	.	+	.	ID=g17501.t1.exon2;Parent=g17501.t1;
JASKUP010000073.1_Trichopoda_pennipes_isolate_NS2899_ptg000074l,_whole_genome_shotgun_sequence	AUGUSTUS	intron	2637335	2637409	1	+	.	ID=g17501.t1.intron2;Parent=g17501.t1;
JASKUP010000073.1_Trichopoda_pennipes_isolate_NS2899_ptg000074l,_whole_genome_shotgun_sequence	AUGUSTUS	CDS	2637410	2637582	1	+	2	ID=g17501.t1.CDS3;Parent=g17501.t1;
JASKUP010000073.1_Trichopoda_pennipes_isolate_NS2899_ptg000074l,_whole_genome_shotgun_sequence	AUGUSTUS	exon	2637410	2637582	.	+	.	ID=g17501.t1.exon3;Parent=g17501.t1;
JASKUP010000073.1_Trichopoda_pennipes_isolate_NS2899_ptg000074l,_whole_genome_shotgun_sequence	AUGUSTUS	intron	2637583	2637640	1	+	.	ID=g17501.t1.intron3;Parent=g17501.t1;
JASKUP010000073.1_Trichopoda_pennipes_isolate_NS2899_ptg000074l,_whole_genome_shotgun_sequence	AUGUSTUS	CDS	2637641	2637808	1	+	0	ID=g17501.t1.CDS4;Parent=g17501.t1;
JASKUP010000073.1_Trichopoda_pennipes_isolate_NS2899_ptg000074l,_whole_genome_shotgun_sequence	AUGUSTUS	exon	2637641	2637808	.	+	.	ID=g17501.t1.exon4;Parent=g17501.t1;
JASKUP010000073.1_Trichopoda_pennipes_isolate_NS2899_ptg000074l,_whole_genome_shotgun_sequence	AUGUSTUS	intron	2637809	2637866	1	+	.	ID=g17501.t1.intron4;Parent=g17501.t1;
JASKUP010000073.1_Trichopoda_pennipes_isolate_NS2899_ptg000074l,_whole_genome_shotgun_sequence	AUGUSTUS	CDS	2637867	2638063	1	+	0	ID=g17501.t1.CDS5;Parent=g17501.t1;
JASKUP010000073.1_Trichopoda_pennipes_isolate_NS2899_ptg000074l,_whole_genome_shotgun_sequence	AUGUSTUS	exon	2637867	2638063	.	+	.	ID=g17501.t1.exon5;Parent=g17501.t1;
JASKUP010000073.1_Trichopoda_pennipes_isolate_NS2899_ptg000074l,_whole_genome_shotgun_sequence	AUGUSTUS	intron	2638064	2638173	1	+	.	ID=g17501.t1.intron5;Parent=g17501.t1;
JASKUP010000073.1_Trichopoda_pennipes_isolate_NS2899_ptg000074l,_whole_genome_shotgun_sequence	AUGUSTUS	CDS	2638174	2638291	1	+	1	ID=g17501.t1.CDS6;Parent=g17501.t1;
JASKUP010000073.1_Trichopoda_pennipes_isolate_NS2899_ptg000074l,_whole_genome_shotgun_sequence	AUGUSTUS	exon	2638174	2638291	.	+	.	ID=g17501.t1.exon6;Parent=g17501.t1;
JASKUP010000073.1_Trichopoda_pennipes_isolate_NS2899_ptg000074l,_whole_genome_shotgun_sequence	AUGUSTUS	stop_codon	2638289	2638291	.	+	0	ID=g17501.t1.stop1;Parent=g17501.t1;
JASKUP010000073.1_Trichopoda_pennipes_isolate_NS2899_ptg000074l,_whole_genome_shotgun_sequence	GeneMark.hmm3	mRNA	2637169	2638291	.	+	.	ID=g17501.t2;Parent=g17501;
JASKUP010000073.1_Trichopoda_pennipes_isolate_NS2899_ptg000074l,_whole_genome_shotgun_sequence	GeneMark.hmm3	start_codon	2637169	2637171	.	+	0	ID=g17501.t2.start1;Parent=g17501.t2;
JASKUP010000073.1_Trichopoda_pennipes_isolate_NS2899_ptg000074l,_whole_genome_shotgun_sequence	GeneMark.hmm3	CDS	2637169	2637334	.	+	0	ID=g17501.t2.CDS1;Parent=g17501.t2;
JASKUP010000073.1_Trichopoda_pennipes_isolate_NS2899_ptg000074l,_whole_genome_shotgun_sequence	GeneMark.hmm3	exon	2637169	2637334	0	+	.	ID=g17501.t2.exon1;Parent=g17501.t2;
JASKUP010000073.1_Trichopoda_pennipes_isolate_NS2899_ptg000074l,_whole_genome_shotgun_sequence	GeneMark.hmm3	intron	2637335	2637409	.	+	2	ID=g17501.t2.intron1;Parent=g17501.t2;
JASKUP010000073.1_Trichopoda_pennipes_isolate_NS2899_ptg000074l,_whole_genome_shotgun_sequence	GeneMark.hmm3	CDS	2637410	2637582	.	+	2	ID=g17501.t2.CDS2;Parent=g17501.t2;
JASKUP010000073.1_Trichopoda_pennipes_isolate_NS2899_ptg000074l,_whole_genome_shotgun_sequence	GeneMark.hmm3	exon	2637410	2637582	0	+	.	ID=g17501.t2.exon2;Parent=g17501.t2;
JASKUP010000073.1_Trichopoda_pennipes_isolate_NS2899_ptg000074l,_whole_genome_shotgun_sequence	GeneMark.hmm3	intron	2637583	2637640	.	+	0	ID=g17501.t2.intron2;Parent=g17501.t2;
JASKUP010000073.1_Trichopoda_pennipes_isolate_NS2899_ptg000074l,_whole_genome_shotgun_sequence	GeneMark.hmm3	CDS	2637641	2637808	.	+	0	ID=g17501.t2.CDS3;Parent=g17501.t2;
JASKUP010000073.1_Trichopoda_pennipes_isolate_NS2899_ptg000074l,_whole_genome_shotgun_sequence	GeneMark.hmm3	exon	2637641	2637808	0	+	.	ID=g17501.t2.exon3;Parent=g17501.t2;
JASKUP010000073.1_Trichopoda_pennipes_isolate_NS2899_ptg000074l,_whole_genome_shotgun_sequence	GeneMark.hmm3	intron	2637809	2637866	.	+	0	ID=g17501.t2.intron3;Parent=g17501.t2;
JASKUP010000073.1_Trichopoda_pennipes_isolate_NS2899_ptg000074l,_whole_genome_shotgun_sequence	GeneMark.hmm3	CDS	2637867	2638063	.	+	0	ID=g17501.t2.CDS4;Parent=g17501.t2;
JASKUP010000073.1_Trichopoda_pennipes_isolate_NS2899_ptg000074l,_whole_genome_shotgun_sequence	GeneMark.hmm3	exon	2637867	2638063	0	+	.	ID=g17501.t2.exon4;Parent=g17501.t2;
JASKUP010000073.1_Trichopoda_pennipes_isolate_NS2899_ptg000074l,_whole_genome_shotgun_sequence	GeneMark.hmm3	intron	2638064	2638173	.	+	1	ID=g17501.t2.intron4;Parent=g17501.t2;
JASKUP010000073.1_Trichopoda_pennipes_isolate_NS2899_ptg000074l,_whole_genome_shotgun_sequence	GeneMark.hmm3	CDS	2638174	2638291	.	+	1	ID=g17501.t2.CDS5;Parent=g17501.t2;
JASKUP010000073.1_Trichopoda_pennipes_isolate_NS2899_ptg000074l,_whole_genome_shotgun_sequence	GeneMark.hmm3	exon	2638174	2638291	0	+	.	ID=g17501.t2.exon5;Parent=g17501.t2;
JASKUP010000073.1_Trichopoda_pennipes_isolate_NS2899_ptg000074l,_whole_genome_shotgun_sequence	GeneMark.hmm3	stop_codon	2638289	2638291	.	+	0	ID=g17501.t2.stop1;Parent=g17501.t2;
JASKUP010000073.1_Trichopoda_pennipes_isolate_NS2899_ptg000074l,_whole_genome_shotgun_sequence	AUGUSTUS	gene	2645020	2683206	.	-	.	ID=g17502;
JASKUP010000073.1_Trichopoda_pennipes_isolate_NS2899_ptg000074l,_whole_genome_shotgun_sequence	AUGUSTUS	mRNA	2645020	2683206	0.41	-	.	ID=g17502.t1;Parent=g17502;
JASKUP010000073.1_Trichopoda_pennipes_isolate_NS2899_ptg000074l,_whole_genome_shotgun_sequence	AUGUSTUS	stop_codon	2645020	2645022	.	-	0	ID=g17502.t1.stop1;Parent=g17502.t1;
JASKUP010000073.1_Trichopoda_pennipes_isolate_NS2899_ptg000074l,_whole_genome_shotgun_sequence	AUGUSTUS	CDS	2645020	2647581	1	-	0	ID=g17502.t1.CDS1;Parent=g17502.t1;
JASKUP010000073.1_Trichopoda_pennipes_isolate_NS2899_ptg000074l,_whole_genome_shotgun_sequence	AUGUSTUS	exon	2645020	2647581	.	-	.	ID=g17502.t1.exon1;Parent=g17502.t1;
JASKUP010000073.1_Trichopoda_pennipes_isolate_NS2899_ptg000074l,_whole_genome_shotgun_sequence	AUGUSTUS	intron	2647582	2647667	1	-	.	ID=g17502.t1.intron1;Parent=g17502.t1;
JASKUP010000073.1_Trichopoda_pennipes_isolate_NS2899_ptg000074l,_whole_genome_shotgun_sequence	AUGUSTUS	CDS	2647668	2647817	1	-	0	ID=g17502.t1.CDS2;Parent=g17502.t1;
JASKUP010000073.1_Trichopoda_pennipes_isolate_NS2899_ptg000074l,_whole_genome_shotgun_sequence	AUGUSTUS	exon	2647668	2647817	.	-	.	ID=g17502.t1.exon2;Parent=g17502.t1;
JASKUP010000073.1_Trichopoda_pennipes_isolate_NS2899_ptg000074l,_whole_genome_shotgun_sequence	AUGUSTUS	intron	2647818	2647881	1	-	.	ID=g17502.t1.intron2;Parent=g17502.t1;
JASKUP010000073.1_Trichopoda_pennipes_isolate_NS2899_ptg000074l,_whole_genome_shotgun_sequence	AUGUSTUS	CDS	2647882	2648074	1	-	1	ID=g17502.t1.CDS3;Parent=g17502.t1;
JASKUP010000073.1_Trichopoda_pennipes_isolate_NS2899_ptg000074l,_whole_genome_shotgun_sequence	AUGUSTUS	exon	2647882	2648074	.	-	.	ID=g17502.t1.exon3;Parent=g17502.t1;
JASKUP010000073.1_Trichopoda_pennipes_isolate_NS2899_ptg000074l,_whole_genome_shotgun_sequence	AUGUSTUS	intron	2648075	2648147	1	-	.	ID=g17502.t1.intron3;Parent=g17502.t1;
JASKUP010000073.1_Trichopoda_pennipes_isolate_NS2899_ptg000074l,_whole_genome_shotgun_sequence	AUGUSTUS	CDS	2648148	2649331	1	-	0	ID=g17502.t1.CDS4;Parent=g17502.t1;
JASKUP010000073.1_Trichopoda_pennipes_isolate_NS2899_ptg000074l,_whole_genome_shotgun_sequence	AUGUSTUS	exon	2648148	2649331	.	-	.	ID=g17502.t1.exon4;Parent=g17502.t1;
JASKUP010000073.1_Trichopoda_pennipes_isolate_NS2899_ptg000074l,_whole_genome_shotgun_sequence	AUGUSTUS	intron	2649332	2649400	1	-	.	ID=g17502.t1.intron4;Parent=g17502.t1;
JASKUP010000073.1_Trichopoda_pennipes_isolate_NS2899_ptg000074l,_whole_genome_shotgun_sequence	AUGUSTUS	CDS	2649401	2649577	1	-	0	ID=g17502.t1.CDS5;Parent=g17502.t1;
JASKUP010000073.1_Trichopoda_pennipes_isolate_NS2899_ptg000074l,_whole_genome_shotgun_sequence	AUGUSTUS	exon	2649401	2649577	.	-	.	ID=g17502.t1.exon5;Parent=g17502.t1;
JASKUP010000073.1_Trichopoda_pennipes_isolate_NS2899_ptg000074l,_whole_genome_shotgun_sequence	AUGUSTUS	intron	2649578	2649645	1	-	.	ID=g17502.t1.intron5;Parent=g17502.t1;
JASKUP010000073.1_Trichopoda_pennipes_isolate_NS2899_ptg000074l,_whole_genome_shotgun_sequence	AUGUSTUS	CDS	2649646	2649912	1	-	0	ID=g17502.t1.CDS6;Parent=g17502.t1;
JASKUP010000073.1_Trichopoda_pennipes_isolate_NS2899_ptg000074l,_whole_genome_shotgun_sequence	AUGUSTUS	exon	2649646	2649912	.	-	.	ID=g17502.t1.exon6;Parent=g17502.t1;
JASKUP010000073.1_Trichopoda_pennipes_isolate_NS2899_ptg000074l,_whole_genome_shotgun_sequence	AUGUSTUS	intron	2649913	2649969	1	-	.	ID=g17502.t1.intron6;Parent=g17502.t1;
JASKUP010000073.1_Trichopoda_pennipes_isolate_NS2899_ptg000074l,_whole_genome_shotgun_sequence	AUGUSTUS	CDS	2649970	2650152	1	-	0	ID=g17502.t1.CDS7;Parent=g17502.t1;
JASKUP010000073.1_Trichopoda_pennipes_isolate_NS2899_ptg000074l,_whole_genome_shotgun_sequence	AUGUSTUS	exon	2649970	2650152	.	-	.	ID=g17502.t1.exon7;Parent=g17502.t1;
JASKUP010000073.1_Trichopoda_pennipes_isolate_NS2899_ptg000074l,_whole_genome_shotgun_sequence	AUGUSTUS	intron	2650153	2650479	1	-	.	ID=g17502.t1.intron7;Parent=g17502.t1;
JASKUP010000073.1_Trichopoda_pennipes_isolate_NS2899_ptg000074l,_whole_genome_shotgun_sequence	AUGUSTUS	CDS	2650480	2650635	1	-	0	ID=g17502.t1.CDS8;Parent=g17502.t1;
JASKUP010000073.1_Trichopoda_pennipes_isolate_NS2899_ptg000074l,_whole_genome_shotgun_sequence	AUGUSTUS	exon	2650480	2650635	.	-	.	ID=g17502.t1.exon8;Parent=g17502.t1;
JASKUP010000073.1_Trichopoda_pennipes_isolate_NS2899_ptg000074l,_whole_genome_shotgun_sequence	AUGUSTUS	intron	2650636	2653628	1	-	.	ID=g17502.t1.intron8;Parent=g17502.t1;
JASKUP010000073.1_Trichopoda_pennipes_isolate_NS2899_ptg000074l,_whole_genome_shotgun_sequence	AUGUSTUS	CDS	2653629	2653794	1	-	1	ID=g17502.t1.CDS9;Parent=g17502.t1;
JASKUP010000073.1_Trichopoda_pennipes_isolate_NS2899_ptg000074l,_whole_genome_shotgun_sequence	AUGUSTUS	exon	2653629	2653794	.	-	.	ID=g17502.t1.exon9;Parent=g17502.t1;
JASKUP010000073.1_Trichopoda_pennipes_isolate_NS2899_ptg000074l,_whole_genome_shotgun_sequence	AUGUSTUS	intron	2653795	2661207	1	-	.	ID=g17502.t1.intron9;Parent=g17502.t1;
JASKUP010000073.1_Trichopoda_pennipes_isolate_NS2899_ptg000074l,_whole_genome_shotgun_sequence	AUGUSTUS	CDS	2661208	2661420	1	-	1	ID=g17502.t1.CDS10;Parent=g17502.t1;
JASKUP010000073.1_Trichopoda_pennipes_isolate_NS2899_ptg000074l,_whole_genome_shotgun_sequence	AUGUSTUS	exon	2661208	2661420	.	-	.	ID=g17502.t1.exon10;Parent=g17502.t1;
JASKUP010000073.1_Trichopoda_pennipes_isolate_NS2899_ptg000074l,_whole_genome_shotgun_sequence	AUGUSTUS	intron	2661421	2661490	1	-	.	ID=g17502.t1.intron10;Parent=g17502.t1;
JASKUP010000073.1_Trichopoda_pennipes_isolate_NS2899_ptg000074l,_whole_genome_shotgun_sequence	AUGUSTUS	CDS	2661491	2662206	1	-	0	ID=g17502.t1.CDS11;Parent=g17502.t1;
JASKUP010000073.1_Trichopoda_pennipes_isolate_NS2899_ptg000074l,_whole_genome_shotgun_sequence	AUGUSTUS	exon	2661491	2662206	.	-	.	ID=g17502.t1.exon11;Parent=g17502.t1;
JASKUP010000073.1_Trichopoda_pennipes_isolate_NS2899_ptg000074l,_whole_genome_shotgun_sequence	AUGUSTUS	intron	2662207	2662331	1	-	.	ID=g17502.t1.intron11;Parent=g17502.t1;
JASKUP010000073.1_Trichopoda_pennipes_isolate_NS2899_ptg000074l,_whole_genome_shotgun_sequence	AUGUSTUS	CDS	2662332	2662517	1	-	0	ID=g17502.t1.CDS12;Parent=g17502.t1;
JASKUP010000073.1_Trichopoda_pennipes_isolate_NS2899_ptg000074l,_whole_genome_shotgun_sequence	AUGUSTUS	exon	2662332	2662517	.	-	.	ID=g17502.t1.exon12;Parent=g17502.t1;
JASKUP010000073.1_Trichopoda_pennipes_isolate_NS2899_ptg000074l,_whole_genome_shotgun_sequence	AUGUSTUS	intron	2662518	2663473	1	-	.	ID=g17502.t1.intron12;Parent=g17502.t1;
JASKUP010000073.1_Trichopoda_pennipes_isolate_NS2899_ptg000074l,_whole_genome_shotgun_sequence	AUGUSTUS	CDS	2663474	2664035	1	-	1	ID=g17502.t1.CDS13;Parent=g17502.t1;
JASKUP010000073.1_Trichopoda_pennipes_isolate_NS2899_ptg000074l,_whole_genome_shotgun_sequence	AUGUSTUS	exon	2663474	2664035	.	-	.	ID=g17502.t1.exon13;Parent=g17502.t1;
JASKUP010000073.1_Trichopoda_pennipes_isolate_NS2899_ptg000074l,_whole_genome_shotgun_sequence	AUGUSTUS	intron	2664036	2668671	1	-	.	ID=g17502.t1.intron13;Parent=g17502.t1;
JASKUP010000073.1_Trichopoda_pennipes_isolate_NS2899_ptg000074l,_whole_genome_shotgun_sequence	AUGUSTUS	CDS	2668672	2668913	1	-	0	ID=g17502.t1.CDS14;Parent=g17502.t1;
JASKUP010000073.1_Trichopoda_pennipes_isolate_NS2899_ptg000074l,_whole_genome_shotgun_sequence	AUGUSTUS	exon	2668672	2668913	.	-	.	ID=g17502.t1.exon14;Parent=g17502.t1;
JASKUP010000073.1_Trichopoda_pennipes_isolate_NS2899_ptg000074l,_whole_genome_shotgun_sequence	AUGUSTUS	intron	2668914	2670123	1	-	.	ID=g17502.t1.intron14;Parent=g17502.t1;
JASKUP010000073.1_Trichopoda_pennipes_isolate_NS2899_ptg000074l,_whole_genome_shotgun_sequence	AUGUSTUS	CDS	2670124	2670216	1	-	0	ID=g17502.t1.CDS15;Parent=g17502.t1;
JASKUP010000073.1_Trichopoda_pennipes_isolate_NS2899_ptg000074l,_whole_genome_shotgun_sequence	AUGUSTUS	exon	2670124	2670216	.	-	.	ID=g17502.t1.exon15;Parent=g17502.t1;
JASKUP010000073.1_Trichopoda_pennipes_isolate_NS2899_ptg000074l,_whole_genome_shotgun_sequence	AUGUSTUS	intron	2670217	2670971	1	-	.	ID=g17502.t1.intron15;Parent=g17502.t1;
JASKUP010000073.1_Trichopoda_pennipes_isolate_NS2899_ptg000074l,_whole_genome_shotgun_sequence	AUGUSTUS	CDS	2670972	2671126	1	-	2	ID=g17502.t1.CDS16;Parent=g17502.t1;
JASKUP010000073.1_Trichopoda_pennipes_isolate_NS2899_ptg000074l,_whole_genome_shotgun_sequence	AUGUSTUS	exon	2670972	2671126	.	-	.	ID=g17502.t1.exon16;Parent=g17502.t1;
JASKUP010000073.1_Trichopoda_pennipes_isolate_NS2899_ptg000074l,_whole_genome_shotgun_sequence	AUGUSTUS	intron	2671127	2671219	1	-	.	ID=g17502.t1.intron16;Parent=g17502.t1;
JASKUP010000073.1_Trichopoda_pennipes_isolate_NS2899_ptg000074l,_whole_genome_shotgun_sequence	AUGUSTUS	CDS	2671220	2671341	0.6	-	1	ID=g17502.t1.CDS17;Parent=g17502.t1;
JASKUP010000073.1_Trichopoda_pennipes_isolate_NS2899_ptg000074l,_whole_genome_shotgun_sequence	AUGUSTUS	exon	2671220	2671341	.	-	.	ID=g17502.t1.exon17;Parent=g17502.t1;
JASKUP010000073.1_Trichopoda_pennipes_isolate_NS2899_ptg000074l,_whole_genome_shotgun_sequence	AUGUSTUS	intron	2671342	2675354	0.41	-	.	ID=g17502.t1.intron17;Parent=g17502.t1;
JASKUP010000073.1_Trichopoda_pennipes_isolate_NS2899_ptg000074l,_whole_genome_shotgun_sequence	AUGUSTUS	CDS	2675355	2675396	0.41	-	1	ID=g17502.t1.CDS18;Parent=g17502.t1;
JASKUP010000073.1_Trichopoda_pennipes_isolate_NS2899_ptg000074l,_whole_genome_shotgun_sequence	AUGUSTUS	exon	2675355	2675396	.	-	.	ID=g17502.t1.exon18;Parent=g17502.t1;
JASKUP010000073.1_Trichopoda_pennipes_isolate_NS2899_ptg000074l,_whole_genome_shotgun_sequence	AUGUSTUS	intron	2675397	2679377	0.76	-	.	ID=g17502.t1.intron18;Parent=g17502.t1;
JASKUP010000073.1_Trichopoda_pennipes_isolate_NS2899_ptg000074l,_whole_genome_shotgun_sequence	AUGUSTUS	CDS	2679378	2679552	0.95	-	2	ID=g17502.t1.CDS19;Parent=g17502.t1;
JASKUP010000073.1_Trichopoda_pennipes_isolate_NS2899_ptg000074l,_whole_genome_shotgun_sequence	AUGUSTUS	exon	2679378	2679552	.	-	.	ID=g17502.t1.exon19;Parent=g17502.t1;
JASKUP010000073.1_Trichopoda_pennipes_isolate_NS2899_ptg000074l,_whole_genome_shotgun_sequence	AUGUSTUS	intron	2679553	2679633	1	-	.	ID=g17502.t1.intron19;Parent=g17502.t1;
JASKUP010000073.1_Trichopoda_pennipes_isolate_NS2899_ptg000074l,_whole_genome_shotgun_sequence	AUGUSTUS	CDS	2679634	2679865	1	-	0	ID=g17502.t1.CDS20;Parent=g17502.t1;
JASKUP010000073.1_Trichopoda_pennipes_isolate_NS2899_ptg000074l,_whole_genome_shotgun_sequence	AUGUSTUS	exon	2679634	2679865	.	-	.	ID=g17502.t1.exon20;Parent=g17502.t1;
JASKUP010000073.1_Trichopoda_pennipes_isolate_NS2899_ptg000074l,_whole_genome_shotgun_sequence	AUGUSTUS	intron	2679866	2683149	1	-	.	ID=g17502.t1.intron20;Parent=g17502.t1;
JASKUP010000073.1_Trichopoda_pennipes_isolate_NS2899_ptg000074l,_whole_genome_shotgun_sequence	AUGUSTUS	CDS	2683150	2683206	1	-	0	ID=g17502.t1.CDS21;Parent=g17502.t1;
JASKUP010000073.1_Trichopoda_pennipes_isolate_NS2899_ptg000074l,_whole_genome_shotgun_sequence	AUGUSTUS	exon	2683150	2683206	.	-	.	ID=g17502.t1.exon21;Parent=g17502.t1;
JASKUP010000073.1_Trichopoda_pennipes_isolate_NS2899_ptg000074l,_whole_genome_shotgun_sequence	AUGUSTUS	start_codon	2683204	2683206	.	-	0	ID=g17502.t1.start1;Parent=g17502.t1;
JASKUP010000073.1_Trichopoda_pennipes_isolate_NS2899_ptg000074l,_whole_genome_shotgun_sequence	AUGUSTUS	mRNA	2645020	2683206	0.58	-	.	ID=g17502.t2;Parent=g17502;
JASKUP010000073.1_Trichopoda_pennipes_isolate_NS2899_ptg000074l,_whole_genome_shotgun_sequence	AUGUSTUS	stop_codon	2645020	2645022	.	-	0	ID=g17502.t2.stop1;Parent=g17502.t2;
JASKUP010000073.1_Trichopoda_pennipes_isolate_NS2899_ptg000074l,_whole_genome_shotgun_sequence	AUGUSTUS	CDS	2645020	2647581	1	-	0	ID=g17502.t2.CDS1;Parent=g17502.t2;
JASKUP010000073.1_Trichopoda_pennipes_isolate_NS2899_ptg000074l,_whole_genome_shotgun_sequence	AUGUSTUS	exon	2645020	2647581	.	-	.	ID=g17502.t2.exon1;Parent=g17502.t2;
JASKUP010000073.1_Trichopoda_pennipes_isolate_NS2899_ptg000074l,_whole_genome_shotgun_sequence	AUGUSTUS	intron	2647582	2647667	1	-	.	ID=g17502.t2.intron1;Parent=g17502.t2;
JASKUP010000073.1_Trichopoda_pennipes_isolate_NS2899_ptg000074l,_whole_genome_shotgun_sequence	AUGUSTUS	CDS	2647668	2647817	1	-	0	ID=g17502.t2.CDS2;Parent=g17502.t2;
JASKUP010000073.1_Trichopoda_pennipes_isolate_NS2899_ptg000074l,_whole_genome_shotgun_sequence	AUGUSTUS	exon	2647668	2647817	.	-	.	ID=g17502.t2.exon2;Parent=g17502.t2;
JASKUP010000073.1_Trichopoda_pennipes_isolate_NS2899_ptg000074l,_whole_genome_shotgun_sequence	AUGUSTUS	intron	2647818	2647881	1	-	.	ID=g17502.t2.intron2;Parent=g17502.t2;
JASKUP010000073.1_Trichopoda_pennipes_isolate_NS2899_ptg000074l,_whole_genome_shotgun_sequence	AUGUSTUS	CDS	2647882	2648074	1	-	1	ID=g17502.t2.CDS3;Parent=g17502.t2;
JASKUP010000073.1_Trichopoda_pennipes_isolate_NS2899_ptg000074l,_whole_genome_shotgun_sequence	AUGUSTUS	exon	2647882	2648074	.	-	.	ID=g17502.t2.exon3;Parent=g17502.t2;
JASKUP010000073.1_Trichopoda_pennipes_isolate_NS2899_ptg000074l,_whole_genome_shotgun_sequence	AUGUSTUS	intron	2648075	2648147	1	-	.	ID=g17502.t2.intron3;Parent=g17502.t2;
JASKUP010000073.1_Trichopoda_pennipes_isolate_NS2899_ptg000074l,_whole_genome_shotgun_sequence	AUGUSTUS	CDS	2648148	2649331	1	-	0	ID=g17502.t2.CDS4;Parent=g17502.t2;
JASKUP010000073.1_Trichopoda_pennipes_isolate_NS2899_ptg000074l,_whole_genome_shotgun_sequence	AUGUSTUS	exon	2648148	2649331	.	-	.	ID=g17502.t2.exon4;Parent=g17502.t2;
JASKUP010000073.1_Trichopoda_pennipes_isolate_NS2899_ptg000074l,_whole_genome_shotgun_sequence	AUGUSTUS	intron	2649332	2649400	1	-	.	ID=g17502.t2.intron4;Parent=g17502.t2;
JASKUP010000073.1_Trichopoda_pennipes_isolate_NS2899_ptg000074l,_whole_genome_shotgun_sequence	AUGUSTUS	CDS	2649401	2649577	1	-	0	ID=g17502.t2.CDS5;Parent=g17502.t2;
JASKUP010000073.1_Trichopoda_pennipes_isolate_NS2899_ptg000074l,_whole_genome_shotgun_sequence	AUGUSTUS	exon	2649401	2649577	.	-	.	ID=g17502.t2.exon5;Parent=g17502.t2;
JASKUP010000073.1_Trichopoda_pennipes_isolate_NS2899_ptg000074l,_whole_genome_shotgun_sequence	AUGUSTUS	intron	2649578	2649645	1	-	.	ID=g17502.t2.intron5;Parent=g17502.t2;
JASKUP010000073.1_Trichopoda_pennipes_isolate_NS2899_ptg000074l,_whole_genome_shotgun_sequence	AUGUSTUS	CDS	2649646	2649912	1	-	0	ID=g17502.t2.CDS6;Parent=g17502.t2;
JASKUP010000073.1_Trichopoda_pennipes_isolate_NS2899_ptg000074l,_whole_genome_shotgun_sequence	AUGUSTUS	exon	2649646	2649912	.	-	.	ID=g17502.t2.exon6;Parent=g17502.t2;
JASKUP010000073.1_Trichopoda_pennipes_isolate_NS2899_ptg000074l,_whole_genome_shotgun_sequence	AUGUSTUS	intron	2649913	2649969	1	-	.	ID=g17502.t2.intron6;Parent=g17502.t2;
JASKUP010000073.1_Trichopoda_pennipes_isolate_NS2899_ptg000074l,_whole_genome_shotgun_sequence	AUGUSTUS	CDS	2649970	2650152	1	-	0	ID=g17502.t2.CDS7;Parent=g17502.t2;
JASKUP010000073.1_Trichopoda_pennipes_isolate_NS2899_ptg000074l,_whole_genome_shotgun_sequence	AUGUSTUS	exon	2649970	2650152	.	-	.	ID=g17502.t2.exon7;Parent=g17502.t2;
JASKUP010000073.1_Trichopoda_pennipes_isolate_NS2899_ptg000074l,_whole_genome_shotgun_sequence	AUGUSTUS	intron	2650153	2650479	1	-	.	ID=g17502.t2.intron7;Parent=g17502.t2;
JASKUP010000073.1_Trichopoda_pennipes_isolate_NS2899_ptg000074l,_whole_genome_shotgun_sequence	AUGUSTUS	CDS	2650480	2650635	1	-	0	ID=g17502.t2.CDS8;Parent=g17502.t2;
JASKUP010000073.1_Trichopoda_pennipes_isolate_NS2899_ptg000074l,_whole_genome_shotgun_sequence	AUGUSTUS	exon	2650480	2650635	.	-	.	ID=g17502.t2.exon8;Parent=g17502.t2;
JASKUP010000073.1_Trichopoda_pennipes_isolate_NS2899_ptg000074l,_whole_genome_shotgun_sequence	AUGUSTUS	intron	2650636	2653628	1	-	.	ID=g17502.t2.intron8;Parent=g17502.t2;
JASKUP010000073.1_Trichopoda_pennipes_isolate_NS2899_ptg000074l,_whole_genome_shotgun_sequence	AUGUSTUS	CDS	2653629	2653794	1	-	1	ID=g17502.t2.CDS9;Parent=g17502.t2;
JASKUP010000073.1_Trichopoda_pennipes_isolate_NS2899_ptg000074l,_whole_genome_shotgun_sequence	AUGUSTUS	exon	2653629	2653794	.	-	.	ID=g17502.t2.exon9;Parent=g17502.t2;
JASKUP010000073.1_Trichopoda_pennipes_isolate_NS2899_ptg000074l,_whole_genome_shotgun_sequence	AUGUSTUS	intron	2653795	2661207	1	-	.	ID=g17502.t2.intron9;Parent=g17502.t2;
JASKUP010000073.1_Trichopoda_pennipes_isolate_NS2899_ptg000074l,_whole_genome_shotgun_sequence	AUGUSTUS	CDS	2661208	2661420	1	-	1	ID=g17502.t2.CDS10;Parent=g17502.t2;
JASKUP010000073.1_Trichopoda_pennipes_isolate_NS2899_ptg000074l,_whole_genome_shotgun_sequence	AUGUSTUS	exon	2661208	2661420	.	-	.	ID=g17502.t2.exon10;Parent=g17502.t2;
JASKUP010000073.1_Trichopoda_pennipes_isolate_NS2899_ptg000074l,_whole_genome_shotgun_sequence	AUGUSTUS	intron	2661421	2661490	1	-	.	ID=g17502.t2.intron10;Parent=g17502.t2;
JASKUP010000073.1_Trichopoda_pennipes_isolate_NS2899_ptg000074l,_whole_genome_shotgun_sequence	AUGUSTUS	CDS	2661491	2662206	1	-	0	ID=g17502.t2.CDS11;Parent=g17502.t2;
JASKUP010000073.1_Trichopoda_pennipes_isolate_NS2899_ptg000074l,_whole_genome_shotgun_sequence	AUGUSTUS	exon	2661491	2662206	.	-	.	ID=g17502.t2.exon11;Parent=g17502.t2;
JASKUP010000073.1_Trichopoda_pennipes_isolate_NS2899_ptg000074l,_whole_genome_shotgun_sequence	AUGUSTUS	intron	2662207	2662331	1	-	.	ID=g17502.t2.intron11;Parent=g17502.t2;
JASKUP010000073.1_Trichopoda_pennipes_isolate_NS2899_ptg000074l,_whole_genome_shotgun_sequence	AUGUSTUS	CDS	2662332	2662517	1	-	0	ID=g17502.t2.CDS12;Parent=g17502.t2;
JASKUP010000073.1_Trichopoda_pennipes_isolate_NS2899_ptg000074l,_whole_genome_shotgun_sequence	AUGUSTUS	exon	2662332	2662517	.	-	.	ID=g17502.t2.exon12;Parent=g17502.t2;
JASKUP010000073.1_Trichopoda_pennipes_isolate_NS2899_ptg000074l,_whole_genome_shotgun_sequence	AUGUSTUS	intron	2662518	2662898	1	-	.	ID=g17502.t2.intron12;Parent=g17502.t2;
JASKUP010000073.1_Trichopoda_pennipes_isolate_NS2899_ptg000074l,_whole_genome_shotgun_sequence	AUGUSTUS	CDS	2662899	2662922	1	-	0	ID=g17502.t2.CDS13;Parent=g17502.t2;
JASKUP010000073.1_Trichopoda_pennipes_isolate_NS2899_ptg000074l,_whole_genome_shotgun_sequence	AUGUSTUS	exon	2662899	2662922	.	-	.	ID=g17502.t2.exon13;Parent=g17502.t2;
JASKUP010000073.1_Trichopoda_pennipes_isolate_NS2899_ptg000074l,_whole_genome_shotgun_sequence	AUGUSTUS	intron	2662923	2663473	1	-	.	ID=g17502.t2.intron13;Parent=g17502.t2;
JASKUP010000073.1_Trichopoda_pennipes_isolate_NS2899_ptg000074l,_whole_genome_shotgun_sequence	AUGUSTUS	CDS	2663474	2664035	1	-	1	ID=g17502.t2.CDS14;Parent=g17502.t2;
JASKUP010000073.1_Trichopoda_pennipes_isolate_NS2899_ptg000074l,_whole_genome_shotgun_sequence	AUGUSTUS	exon	2663474	2664035	.	-	.	ID=g17502.t2.exon14;Parent=g17502.t2;
JASKUP010000073.1_Trichopoda_pennipes_isolate_NS2899_ptg000074l,_whole_genome_shotgun_sequence	AUGUSTUS	intron	2664036	2668671	1	-	.	ID=g17502.t2.intron14;Parent=g17502.t2;
JASKUP010000073.1_Trichopoda_pennipes_isolate_NS2899_ptg000074l,_whole_genome_shotgun_sequence	AUGUSTUS	CDS	2668672	2668913	1	-	0	ID=g17502.t2.CDS15;Parent=g17502.t2;
JASKUP010000073.1_Trichopoda_pennipes_isolate_NS2899_ptg000074l,_whole_genome_shotgun_sequence	AUGUSTUS	exon	2668672	2668913	.	-	.	ID=g17502.t2.exon15;Parent=g17502.t2;
JASKUP010000073.1_Trichopoda_pennipes_isolate_NS2899_ptg000074l,_whole_genome_shotgun_sequence	AUGUSTUS	intron	2668914	2670123	1	-	.	ID=g17502.t2.intron15;Parent=g17502.t2;
JASKUP010000073.1_Trichopoda_pennipes_isolate_NS2899_ptg000074l,_whole_genome_shotgun_sequence	AUGUSTUS	CDS	2670124	2670216	1	-	0	ID=g17502.t2.CDS16;Parent=g17502.t2;
JASKUP010000073.1_Trichopoda_pennipes_isolate_NS2899_ptg000074l,_whole_genome_shotgun_sequence	AUGUSTUS	exon	2670124	2670216	.	-	.	ID=g17502.t2.exon16;Parent=g17502.t2;
JASKUP010000073.1_Trichopoda_pennipes_isolate_NS2899_ptg000074l,_whole_genome_shotgun_sequence	AUGUSTUS	intron	2670217	2670971	1	-	.	ID=g17502.t2.intron16;Parent=g17502.t2;
JASKUP010000073.1_Trichopoda_pennipes_isolate_NS2899_ptg000074l,_whole_genome_shotgun_sequence	AUGUSTUS	CDS	2670972	2671126	1	-	2	ID=g17502.t2.CDS17;Parent=g17502.t2;
JASKUP010000073.1_Trichopoda_pennipes_isolate_NS2899_ptg000074l,_whole_genome_shotgun_sequence	AUGUSTUS	exon	2670972	2671126	.	-	.	ID=g17502.t2.exon17;Parent=g17502.t2;
JASKUP010000073.1_Trichopoda_pennipes_isolate_NS2899_ptg000074l,_whole_genome_shotgun_sequence	AUGUSTUS	intron	2671127	2671219	1	-	.	ID=g17502.t2.intron17;Parent=g17502.t2;
JASKUP010000073.1_Trichopoda_pennipes_isolate_NS2899_ptg000074l,_whole_genome_shotgun_sequence	AUGUSTUS	CDS	2671220	2671341	0.58	-	1	ID=g17502.t2.CDS18;Parent=g17502.t2;
JASKUP010000073.1_Trichopoda_pennipes_isolate_NS2899_ptg000074l,_whole_genome_shotgun_sequence	AUGUSTUS	exon	2671220	2671341	.	-	.	ID=g17502.t2.exon18;Parent=g17502.t2;
JASKUP010000073.1_Trichopoda_pennipes_isolate_NS2899_ptg000074l,_whole_genome_shotgun_sequence	AUGUSTUS	intron	2671342	2679377	0.58	-	.	ID=g17502.t2.intron18;Parent=g17502.t2;
JASKUP010000073.1_Trichopoda_pennipes_isolate_NS2899_ptg000074l,_whole_genome_shotgun_sequence	AUGUSTUS	CDS	2679378	2679552	0.59	-	2	ID=g17502.t2.CDS19;Parent=g17502.t2;
JASKUP010000073.1_Trichopoda_pennipes_isolate_NS2899_ptg000074l,_whole_genome_shotgun_sequence	AUGUSTUS	exon	2679378	2679552	.	-	.	ID=g17502.t2.exon19;Parent=g17502.t2;
JASKUP010000073.1_Trichopoda_pennipes_isolate_NS2899_ptg000074l,_whole_genome_shotgun_sequence	AUGUSTUS	intron	2679553	2679633	1	-	.	ID=g17502.t2.intron19;Parent=g17502.t2;
JASKUP010000073.1_Trichopoda_pennipes_isolate_NS2899_ptg000074l,_whole_genome_shotgun_sequence	AUGUSTUS	CDS	2679634	2679865	1	-	0	ID=g17502.t2.CDS20;Parent=g17502.t2;
JASKUP010000073.1_Trichopoda_pennipes_isolate_NS2899_ptg000074l,_whole_genome_shotgun_sequence	AUGUSTUS	exon	2679634	2679865	.	-	.	ID=g17502.t2.exon20;Parent=g17502.t2;
JASKUP010000073.1_Trichopoda_pennipes_isolate_NS2899_ptg000074l,_whole_genome_shotgun_sequence	AUGUSTUS	intron	2679866	2683149	1	-	.	ID=g17502.t2.intron20;Parent=g17502.t2;
JASKUP010000073.1_Trichopoda_pennipes_isolate_NS2899_ptg000074l,_whole_genome_shotgun_sequence	AUGUSTUS	CDS	2683150	2683206	1	-	0	ID=g17502.t2.CDS21;Parent=g17502.t2;
JASKUP010000073.1_Trichopoda_pennipes_isolate_NS2899_ptg000074l,_whole_genome_shotgun_sequence	AUGUSTUS	exon	2683150	2683206	.	-	.	ID=g17502.t2.exon21;Parent=g17502.t2;
JASKUP010000073.1_Trichopoda_pennipes_isolate_NS2899_ptg000074l,_whole_genome_shotgun_sequence	AUGUSTUS	start_codon	2683204	2683206	.	-	0	ID=g17502.t2.start1;Parent=g17502.t2;
JASKUP010000073.1_Trichopoda_pennipes_isolate_NS2899_ptg000074l,_whole_genome_shotgun_sequence	AUGUSTUS	mRNA	2645020	2683206	0.43	-	.	ID=g17502.t3;Parent=g17502;
JASKUP010000073.1_Trichopoda_pennipes_isolate_NS2899_ptg000074l,_whole_genome_shotgun_sequence	AUGUSTUS	stop_codon	2645020	2645022	.	-	0	ID=g17502.t3.stop1;Parent=g17502.t3;
JASKUP010000073.1_Trichopoda_pennipes_isolate_NS2899_ptg000074l,_whole_genome_shotgun_sequence	AUGUSTUS	CDS	2645020	2647581	1	-	0	ID=g17502.t3.CDS1;Parent=g17502.t3;
JASKUP010000073.1_Trichopoda_pennipes_isolate_NS2899_ptg000074l,_whole_genome_shotgun_sequence	AUGUSTUS	exon	2645020	2647581	.	-	.	ID=g17502.t3.exon1;Parent=g17502.t3;
JASKUP010000073.1_Trichopoda_pennipes_isolate_NS2899_ptg000074l,_whole_genome_shotgun_sequence	AUGUSTUS	intron	2647582	2647667	1	-	.	ID=g17502.t3.intron1;Parent=g17502.t3;
JASKUP010000073.1_Trichopoda_pennipes_isolate_NS2899_ptg000074l,_whole_genome_shotgun_sequence	AUGUSTUS	CDS	2647668	2647817	1	-	0	ID=g17502.t3.CDS2;Parent=g17502.t3;
JASKUP010000073.1_Trichopoda_pennipes_isolate_NS2899_ptg000074l,_whole_genome_shotgun_sequence	AUGUSTUS	exon	2647668	2647817	.	-	.	ID=g17502.t3.exon2;Parent=g17502.t3;
JASKUP010000073.1_Trichopoda_pennipes_isolate_NS2899_ptg000074l,_whole_genome_shotgun_sequence	AUGUSTUS	intron	2647818	2647881	1	-	.	ID=g17502.t3.intron2;Parent=g17502.t3;
JASKUP010000073.1_Trichopoda_pennipes_isolate_NS2899_ptg000074l,_whole_genome_shotgun_sequence	AUGUSTUS	CDS	2647882	2648074	1	-	1	ID=g17502.t3.CDS3;Parent=g17502.t3;
JASKUP010000073.1_Trichopoda_pennipes_isolate_NS2899_ptg000074l,_whole_genome_shotgun_sequence	AUGUSTUS	exon	2647882	2648074	.	-	.	ID=g17502.t3.exon3;Parent=g17502.t3;
JASKUP010000073.1_Trichopoda_pennipes_isolate_NS2899_ptg000074l,_whole_genome_shotgun_sequence	AUGUSTUS	intron	2648075	2648147	1	-	.	ID=g17502.t3.intron3;Parent=g17502.t3;
JASKUP010000073.1_Trichopoda_pennipes_isolate_NS2899_ptg000074l,_whole_genome_shotgun_sequence	AUGUSTUS	CDS	2648148	2649331	1	-	0	ID=g17502.t3.CDS4;Parent=g17502.t3;
JASKUP010000073.1_Trichopoda_pennipes_isolate_NS2899_ptg000074l,_whole_genome_shotgun_sequence	AUGUSTUS	exon	2648148	2649331	.	-	.	ID=g17502.t3.exon4;Parent=g17502.t3;
JASKUP010000073.1_Trichopoda_pennipes_isolate_NS2899_ptg000074l,_whole_genome_shotgun_sequence	AUGUSTUS	intron	2649332	2649400	1	-	.	ID=g17502.t3.intron4;Parent=g17502.t3;
JASKUP010000073.1_Trichopoda_pennipes_isolate_NS2899_ptg000074l,_whole_genome_shotgun_sequence	AUGUSTUS	CDS	2649401	2649577	1	-	0	ID=g17502.t3.CDS5;Parent=g17502.t3;
JASKUP010000073.1_Trichopoda_pennipes_isolate_NS2899_ptg000074l,_whole_genome_shotgun_sequence	AUGUSTUS	exon	2649401	2649577	.	-	.	ID=g17502.t3.exon5;Parent=g17502.t3;
JASKUP010000073.1_Trichopoda_pennipes_isolate_NS2899_ptg000074l,_whole_genome_shotgun_sequence	AUGUSTUS	intron	2649578	2649645	1	-	.	ID=g17502.t3.intron5;Parent=g17502.t3;
JASKUP010000073.1_Trichopoda_pennipes_isolate_NS2899_ptg000074l,_whole_genome_shotgun_sequence	AUGUSTUS	CDS	2649646	2649906	1	-	0	ID=g17502.t3.CDS6;Parent=g17502.t3;
JASKUP010000073.1_Trichopoda_pennipes_isolate_NS2899_ptg000074l,_whole_genome_shotgun_sequence	AUGUSTUS	exon	2649646	2649906	.	-	.	ID=g17502.t3.exon6;Parent=g17502.t3;
JASKUP010000073.1_Trichopoda_pennipes_isolate_NS2899_ptg000074l,_whole_genome_shotgun_sequence	AUGUSTUS	intron	2649907	2649969	1	-	.	ID=g17502.t3.intron6;Parent=g17502.t3;
JASKUP010000073.1_Trichopoda_pennipes_isolate_NS2899_ptg000074l,_whole_genome_shotgun_sequence	AUGUSTUS	CDS	2649970	2650152	1	-	0	ID=g17502.t3.CDS7;Parent=g17502.t3;
JASKUP010000073.1_Trichopoda_pennipes_isolate_NS2899_ptg000074l,_whole_genome_shotgun_sequence	AUGUSTUS	exon	2649970	2650152	.	-	.	ID=g17502.t3.exon7;Parent=g17502.t3;
JASKUP010000073.1_Trichopoda_pennipes_isolate_NS2899_ptg000074l,_whole_genome_shotgun_sequence	AUGUSTUS	intron	2650153	2650479	1	-	.	ID=g17502.t3.intron7;Parent=g17502.t3;
JASKUP010000073.1_Trichopoda_pennipes_isolate_NS2899_ptg000074l,_whole_genome_shotgun_sequence	AUGUSTUS	CDS	2650480	2650635	1	-	0	ID=g17502.t3.CDS8;Parent=g17502.t3;
JASKUP010000073.1_Trichopoda_pennipes_isolate_NS2899_ptg000074l,_whole_genome_shotgun_sequence	AUGUSTUS	exon	2650480	2650635	.	-	.	ID=g17502.t3.exon8;Parent=g17502.t3;
JASKUP010000073.1_Trichopoda_pennipes_isolate_NS2899_ptg000074l,_whole_genome_shotgun_sequence	AUGUSTUS	intron	2650636	2653628	1	-	.	ID=g17502.t3.intron8;Parent=g17502.t3;
JASKUP010000073.1_Trichopoda_pennipes_isolate_NS2899_ptg000074l,_whole_genome_shotgun_sequence	AUGUSTUS	CDS	2653629	2653794	1	-	1	ID=g17502.t3.CDS9;Parent=g17502.t3;
JASKUP010000073.1_Trichopoda_pennipes_isolate_NS2899_ptg000074l,_whole_genome_shotgun_sequence	AUGUSTUS	exon	2653629	2653794	.	-	.	ID=g17502.t3.exon9;Parent=g17502.t3;
JASKUP010000073.1_Trichopoda_pennipes_isolate_NS2899_ptg000074l,_whole_genome_shotgun_sequence	AUGUSTUS	intron	2653795	2661207	1	-	.	ID=g17502.t3.intron9;Parent=g17502.t3;
JASKUP010000073.1_Trichopoda_pennipes_isolate_NS2899_ptg000074l,_whole_genome_shotgun_sequence	AUGUSTUS	CDS	2661208	2661420	1	-	1	ID=g17502.t3.CDS10;Parent=g17502.t3;
JASKUP010000073.1_Trichopoda_pennipes_isolate_NS2899_ptg000074l,_whole_genome_shotgun_sequence	AUGUSTUS	exon	2661208	2661420	.	-	.	ID=g17502.t3.exon10;Parent=g17502.t3;
JASKUP010000073.1_Trichopoda_pennipes_isolate_NS2899_ptg000074l,_whole_genome_shotgun_sequence	AUGUSTUS	intron	2661421	2661490	1	-	.	ID=g17502.t3.intron10;Parent=g17502.t3;
JASKUP010000073.1_Trichopoda_pennipes_isolate_NS2899_ptg000074l,_whole_genome_shotgun_sequence	AUGUSTUS	CDS	2661491	2662206	1	-	0	ID=g17502.t3.CDS11;Parent=g17502.t3;
JASKUP010000073.1_Trichopoda_pennipes_isolate_NS2899_ptg000074l,_whole_genome_shotgun_sequence	AUGUSTUS	exon	2661491	2662206	.	-	.	ID=g17502.t3.exon11;Parent=g17502.t3;
JASKUP010000073.1_Trichopoda_pennipes_isolate_NS2899_ptg000074l,_whole_genome_shotgun_sequence	AUGUSTUS	intron	2662207	2662331	1	-	.	ID=g17502.t3.intron11;Parent=g17502.t3;
JASKUP010000073.1_Trichopoda_pennipes_isolate_NS2899_ptg000074l,_whole_genome_shotgun_sequence	AUGUSTUS	CDS	2662332	2662517	1	-	0	ID=g17502.t3.CDS12;Parent=g17502.t3;
JASKUP010000073.1_Trichopoda_pennipes_isolate_NS2899_ptg000074l,_whole_genome_shotgun_sequence	AUGUSTUS	exon	2662332	2662517	.	-	.	ID=g17502.t3.exon12;Parent=g17502.t3;
JASKUP010000073.1_Trichopoda_pennipes_isolate_NS2899_ptg000074l,_whole_genome_shotgun_sequence	AUGUSTUS	intron	2662518	2662898	1	-	.	ID=g17502.t3.intron12;Parent=g17502.t3;
JASKUP010000073.1_Trichopoda_pennipes_isolate_NS2899_ptg000074l,_whole_genome_shotgun_sequence	AUGUSTUS	CDS	2662899	2662922	1	-	0	ID=g17502.t3.CDS13;Parent=g17502.t3;
JASKUP010000073.1_Trichopoda_pennipes_isolate_NS2899_ptg000074l,_whole_genome_shotgun_sequence	AUGUSTUS	exon	2662899	2662922	.	-	.	ID=g17502.t3.exon13;Parent=g17502.t3;
JASKUP010000073.1_Trichopoda_pennipes_isolate_NS2899_ptg000074l,_whole_genome_shotgun_sequence	AUGUSTUS	intron	2662923	2663473	1	-	.	ID=g17502.t3.intron13;Parent=g17502.t3;
JASKUP010000073.1_Trichopoda_pennipes_isolate_NS2899_ptg000074l,_whole_genome_shotgun_sequence	AUGUSTUS	CDS	2663474	2664035	1	-	1	ID=g17502.t3.CDS14;Parent=g17502.t3;
JASKUP010000073.1_Trichopoda_pennipes_isolate_NS2899_ptg000074l,_whole_genome_shotgun_sequence	AUGUSTUS	exon	2663474	2664035	.	-	.	ID=g17502.t3.exon14;Parent=g17502.t3;
JASKUP010000073.1_Trichopoda_pennipes_isolate_NS2899_ptg000074l,_whole_genome_shotgun_sequence	AUGUSTUS	intron	2664036	2668671	1	-	.	ID=g17502.t3.intron14;Parent=g17502.t3;
JASKUP010000073.1_Trichopoda_pennipes_isolate_NS2899_ptg000074l,_whole_genome_shotgun_sequence	AUGUSTUS	CDS	2668672	2668913	1	-	0	ID=g17502.t3.CDS15;Parent=g17502.t3;
JASKUP010000073.1_Trichopoda_pennipes_isolate_NS2899_ptg000074l,_whole_genome_shotgun_sequence	AUGUSTUS	exon	2668672	2668913	.	-	.	ID=g17502.t3.exon15;Parent=g17502.t3;
JASKUP010000073.1_Trichopoda_pennipes_isolate_NS2899_ptg000074l,_whole_genome_shotgun_sequence	AUGUSTUS	intron	2668914	2670123	1	-	.	ID=g17502.t3.intron15;Parent=g17502.t3;
JASKUP010000073.1_Trichopoda_pennipes_isolate_NS2899_ptg000074l,_whole_genome_shotgun_sequence	AUGUSTUS	CDS	2670124	2670216	1	-	0	ID=g17502.t3.CDS16;Parent=g17502.t3;
JASKUP010000073.1_Trichopoda_pennipes_isolate_NS2899_ptg000074l,_whole_genome_shotgun_sequence	AUGUSTUS	exon	2670124	2670216	.	-	.	ID=g17502.t3.exon16;Parent=g17502.t3;
JASKUP010000073.1_Trichopoda_pennipes_isolate_NS2899_ptg000074l,_whole_genome_shotgun_sequence	AUGUSTUS	intron	2670217	2670971	1	-	.	ID=g17502.t3.intron16;Parent=g17502.t3;
JASKUP010000073.1_Trichopoda_pennipes_isolate_NS2899_ptg000074l,_whole_genome_shotgun_sequence	AUGUSTUS	CDS	2670972	2671126	1	-	2	ID=g17502.t3.CDS17;Parent=g17502.t3;
JASKUP010000073.1_Trichopoda_pennipes_isolate_NS2899_ptg000074l,_whole_genome_shotgun_sequence	AUGUSTUS	exon	2670972	2671126	.	-	.	ID=g17502.t3.exon17;Parent=g17502.t3;
JASKUP010000073.1_Trichopoda_pennipes_isolate_NS2899_ptg000074l,_whole_genome_shotgun_sequence	AUGUSTUS	intron	2671127	2671219	1	-	.	ID=g17502.t3.intron17;Parent=g17502.t3;
JASKUP010000073.1_Trichopoda_pennipes_isolate_NS2899_ptg000074l,_whole_genome_shotgun_sequence	AUGUSTUS	CDS	2671220	2671341	0.61	-	1	ID=g17502.t3.CDS18;Parent=g17502.t3;
JASKUP010000073.1_Trichopoda_pennipes_isolate_NS2899_ptg000074l,_whole_genome_shotgun_sequence	AUGUSTUS	exon	2671220	2671341	.	-	.	ID=g17502.t3.exon18;Parent=g17502.t3;
JASKUP010000073.1_Trichopoda_pennipes_isolate_NS2899_ptg000074l,_whole_genome_shotgun_sequence	AUGUSTUS	intron	2671342	2675354	0.43	-	.	ID=g17502.t3.intron18;Parent=g17502.t3;
JASKUP010000073.1_Trichopoda_pennipes_isolate_NS2899_ptg000074l,_whole_genome_shotgun_sequence	AUGUSTUS	CDS	2675355	2675396	0.43	-	1	ID=g17502.t3.CDS19;Parent=g17502.t3;
JASKUP010000073.1_Trichopoda_pennipes_isolate_NS2899_ptg000074l,_whole_genome_shotgun_sequence	AUGUSTUS	exon	2675355	2675396	.	-	.	ID=g17502.t3.exon19;Parent=g17502.t3;
JASKUP010000073.1_Trichopoda_pennipes_isolate_NS2899_ptg000074l,_whole_genome_shotgun_sequence	AUGUSTUS	intron	2675397	2679377	0.71	-	.	ID=g17502.t3.intron19;Parent=g17502.t3;
JASKUP010000073.1_Trichopoda_pennipes_isolate_NS2899_ptg000074l,_whole_genome_shotgun_sequence	AUGUSTUS	CDS	2679378	2679552	0.89	-	2	ID=g17502.t3.CDS20;Parent=g17502.t3;
JASKUP010000073.1_Trichopoda_pennipes_isolate_NS2899_ptg000074l,_whole_genome_shotgun_sequence	AUGUSTUS	exon	2679378	2679552	.	-	.	ID=g17502.t3.exon20;Parent=g17502.t3;
JASKUP010000073.1_Trichopoda_pennipes_isolate_NS2899_ptg000074l,_whole_genome_shotgun_sequence	AUGUSTUS	intron	2679553	2679633	1	-	.	ID=g17502.t3.intron20;Parent=g17502.t3;
JASKUP010000073.1_Trichopoda_pennipes_isolate_NS2899_ptg000074l,_whole_genome_shotgun_sequence	AUGUSTUS	CDS	2679634	2679865	1	-	0	ID=g17502.t3.CDS21;Parent=g17502.t3;
JASKUP010000073.1_Trichopoda_pennipes_isolate_NS2899_ptg000074l,_whole_genome_shotgun_sequence	AUGUSTUS	exon	2679634	2679865	.	-	.	ID=g17502.t3.exon21;Parent=g17502.t3;
JASKUP010000073.1_Trichopoda_pennipes_isolate_NS2899_ptg000074l,_whole_genome_shotgun_sequence	AUGUSTUS	intron	2679866	2683149	1	-	.	ID=g17502.t3.intron21;Parent=g17502.t3;
JASKUP010000073.1_Trichopoda_pennipes_isolate_NS2899_ptg000074l,_whole_genome_shotgun_sequence	AUGUSTUS	CDS	2683150	2683206	1	-	0	ID=g17502.t3.CDS22;Parent=g17502.t3;
JASKUP010000073.1_Trichopoda_pennipes_isolate_NS2899_ptg000074l,_whole_genome_shotgun_sequence	AUGUSTUS	exon	2683150	2683206	.	-	.	ID=g17502.t3.exon22;Parent=g17502.t3;
JASKUP010000073.1_Trichopoda_pennipes_isolate_NS2899_ptg000074l,_whole_genome_shotgun_sequence	AUGUSTUS	start_codon	2683204	2683206	.	-	0	ID=g17502.t3.start1;Parent=g17502.t3;
JASKUP010000073.1_Trichopoda_pennipes_isolate_NS2899_ptg000074l,_whole_genome_shotgun_sequence	AUGUSTUS	mRNA	2645020	2683206	0.56	-	.	ID=g17502.t4;Parent=g17502;
JASKUP010000073.1_Trichopoda_pennipes_isolate_NS2899_ptg000074l,_whole_genome_shotgun_sequence	AUGUSTUS	stop_codon	2645020	2645022	.	-	0	ID=g17502.t4.stop1;Parent=g17502.t4;
JASKUP010000073.1_Trichopoda_pennipes_isolate_NS2899_ptg000074l,_whole_genome_shotgun_sequence	AUGUSTUS	CDS	2645020	2647581	1	-	0	ID=g17502.t4.CDS1;Parent=g17502.t4;
JASKUP010000073.1_Trichopoda_pennipes_isolate_NS2899_ptg000074l,_whole_genome_shotgun_sequence	AUGUSTUS	exon	2645020	2647581	.	-	.	ID=g17502.t4.exon1;Parent=g17502.t4;
JASKUP010000073.1_Trichopoda_pennipes_isolate_NS2899_ptg000074l,_whole_genome_shotgun_sequence	AUGUSTUS	intron	2647582	2647667	1	-	.	ID=g17502.t4.intron1;Parent=g17502.t4;
JASKUP010000073.1_Trichopoda_pennipes_isolate_NS2899_ptg000074l,_whole_genome_shotgun_sequence	AUGUSTUS	CDS	2647668	2647817	1	-	0	ID=g17502.t4.CDS2;Parent=g17502.t4;
JASKUP010000073.1_Trichopoda_pennipes_isolate_NS2899_ptg000074l,_whole_genome_shotgun_sequence	AUGUSTUS	exon	2647668	2647817	.	-	.	ID=g17502.t4.exon2;Parent=g17502.t4;
JASKUP010000073.1_Trichopoda_pennipes_isolate_NS2899_ptg000074l,_whole_genome_shotgun_sequence	AUGUSTUS	intron	2647818	2647881	1	-	.	ID=g17502.t4.intron2;Parent=g17502.t4;
JASKUP010000073.1_Trichopoda_pennipes_isolate_NS2899_ptg000074l,_whole_genome_shotgun_sequence	AUGUSTUS	CDS	2647882	2648074	1	-	1	ID=g17502.t4.CDS3;Parent=g17502.t4;
JASKUP010000073.1_Trichopoda_pennipes_isolate_NS2899_ptg000074l,_whole_genome_shotgun_sequence	AUGUSTUS	exon	2647882	2648074	.	-	.	ID=g17502.t4.exon3;Parent=g17502.t4;
JASKUP010000073.1_Trichopoda_pennipes_isolate_NS2899_ptg000074l,_whole_genome_shotgun_sequence	AUGUSTUS	intron	2648075	2648147	1	-	.	ID=g17502.t4.intron3;Parent=g17502.t4;
JASKUP010000073.1_Trichopoda_pennipes_isolate_NS2899_ptg000074l,_whole_genome_shotgun_sequence	AUGUSTUS	CDS	2648148	2649331	1	-	0	ID=g17502.t4.CDS4;Parent=g17502.t4;
JASKUP010000073.1_Trichopoda_pennipes_isolate_NS2899_ptg000074l,_whole_genome_shotgun_sequence	AUGUSTUS	exon	2648148	2649331	.	-	.	ID=g17502.t4.exon4;Parent=g17502.t4;
JASKUP010000073.1_Trichopoda_pennipes_isolate_NS2899_ptg000074l,_whole_genome_shotgun_sequence	AUGUSTUS	intron	2649332	2649400	1	-	.	ID=g17502.t4.intron4;Parent=g17502.t4;
JASKUP010000073.1_Trichopoda_pennipes_isolate_NS2899_ptg000074l,_whole_genome_shotgun_sequence	AUGUSTUS	CDS	2649401	2649577	1	-	0	ID=g17502.t4.CDS5;Parent=g17502.t4;
JASKUP010000073.1_Trichopoda_pennipes_isolate_NS2899_ptg000074l,_whole_genome_shotgun_sequence	AUGUSTUS	exon	2649401	2649577	.	-	.	ID=g17502.t4.exon5;Parent=g17502.t4;
JASKUP010000073.1_Trichopoda_pennipes_isolate_NS2899_ptg000074l,_whole_genome_shotgun_sequence	AUGUSTUS	intron	2649578	2649645	1	-	.	ID=g17502.t4.intron5;Parent=g17502.t4;
JASKUP010000073.1_Trichopoda_pennipes_isolate_NS2899_ptg000074l,_whole_genome_shotgun_sequence	AUGUSTUS	CDS	2649646	2649912	1	-	0	ID=g17502.t4.CDS6;Parent=g17502.t4;
JASKUP010000073.1_Trichopoda_pennipes_isolate_NS2899_ptg000074l,_whole_genome_shotgun_sequence	AUGUSTUS	exon	2649646	2649912	.	-	.	ID=g17502.t4.exon6;Parent=g17502.t4;
JASKUP010000073.1_Trichopoda_pennipes_isolate_NS2899_ptg000074l,_whole_genome_shotgun_sequence	AUGUSTUS	intron	2649913	2649969	1	-	.	ID=g17502.t4.intron6;Parent=g17502.t4;
JASKUP010000073.1_Trichopoda_pennipes_isolate_NS2899_ptg000074l,_whole_genome_shotgun_sequence	AUGUSTUS	CDS	2649970	2650152	1	-	0	ID=g17502.t4.CDS7;Parent=g17502.t4;
JASKUP010000073.1_Trichopoda_pennipes_isolate_NS2899_ptg000074l,_whole_genome_shotgun_sequence	AUGUSTUS	exon	2649970	2650152	.	-	.	ID=g17502.t4.exon7;Parent=g17502.t4;
JASKUP010000073.1_Trichopoda_pennipes_isolate_NS2899_ptg000074l,_whole_genome_shotgun_sequence	AUGUSTUS	intron	2650153	2650479	1	-	.	ID=g17502.t4.intron7;Parent=g17502.t4;
JASKUP010000073.1_Trichopoda_pennipes_isolate_NS2899_ptg000074l,_whole_genome_shotgun_sequence	AUGUSTUS	CDS	2650480	2650635	1	-	0	ID=g17502.t4.CDS8;Parent=g17502.t4;
JASKUP010000073.1_Trichopoda_pennipes_isolate_NS2899_ptg000074l,_whole_genome_shotgun_sequence	AUGUSTUS	exon	2650480	2650635	.	-	.	ID=g17502.t4.exon8;Parent=g17502.t4;
JASKUP010000073.1_Trichopoda_pennipes_isolate_NS2899_ptg000074l,_whole_genome_shotgun_sequence	AUGUSTUS	intron	2650636	2653628	1	-	.	ID=g17502.t4.intron8;Parent=g17502.t4;
JASKUP010000073.1_Trichopoda_pennipes_isolate_NS2899_ptg000074l,_whole_genome_shotgun_sequence	AUGUSTUS	CDS	2653629	2653794	1	-	1	ID=g17502.t4.CDS9;Parent=g17502.t4;
JASKUP010000073.1_Trichopoda_pennipes_isolate_NS2899_ptg000074l,_whole_genome_shotgun_sequence	AUGUSTUS	exon	2653629	2653794	.	-	.	ID=g17502.t4.exon9;Parent=g17502.t4;
JASKUP010000073.1_Trichopoda_pennipes_isolate_NS2899_ptg000074l,_whole_genome_shotgun_sequence	AUGUSTUS	intron	2653795	2661207	1	-	.	ID=g17502.t4.intron9;Parent=g17502.t4;
JASKUP010000073.1_Trichopoda_pennipes_isolate_NS2899_ptg000074l,_whole_genome_shotgun_sequence	AUGUSTUS	CDS	2661208	2661420	1	-	1	ID=g17502.t4.CDS10;Parent=g17502.t4;
JASKUP010000073.1_Trichopoda_pennipes_isolate_NS2899_ptg000074l,_whole_genome_shotgun_sequence	AUGUSTUS	exon	2661208	2661420	.	-	.	ID=g17502.t4.exon10;Parent=g17502.t4;
JASKUP010000073.1_Trichopoda_pennipes_isolate_NS2899_ptg000074l,_whole_genome_shotgun_sequence	AUGUSTUS	intron	2661421	2661490	1	-	.	ID=g17502.t4.intron10;Parent=g17502.t4;
JASKUP010000073.1_Trichopoda_pennipes_isolate_NS2899_ptg000074l,_whole_genome_shotgun_sequence	AUGUSTUS	CDS	2661491	2662206	1	-	0	ID=g17502.t4.CDS11;Parent=g17502.t4;
JASKUP010000073.1_Trichopoda_pennipes_isolate_NS2899_ptg000074l,_whole_genome_shotgun_sequence	AUGUSTUS	exon	2661491	2662206	.	-	.	ID=g17502.t4.exon11;Parent=g17502.t4;
JASKUP010000073.1_Trichopoda_pennipes_isolate_NS2899_ptg000074l,_whole_genome_shotgun_sequence	AUGUSTUS	intron	2662207	2662331	1	-	.	ID=g17502.t4.intron11;Parent=g17502.t4;
JASKUP010000073.1_Trichopoda_pennipes_isolate_NS2899_ptg000074l,_whole_genome_shotgun_sequence	AUGUSTUS	CDS	2662332	2662517	1	-	0	ID=g17502.t4.CDS12;Parent=g17502.t4;
JASKUP010000073.1_Trichopoda_pennipes_isolate_NS2899_ptg000074l,_whole_genome_shotgun_sequence	AUGUSTUS	exon	2662332	2662517	.	-	.	ID=g17502.t4.exon12;Parent=g17502.t4;
JASKUP010000073.1_Trichopoda_pennipes_isolate_NS2899_ptg000074l,_whole_genome_shotgun_sequence	AUGUSTUS	intron	2662518	2662898	1	-	.	ID=g17502.t4.intron12;Parent=g17502.t4;
JASKUP010000073.1_Trichopoda_pennipes_isolate_NS2899_ptg000074l,_whole_genome_shotgun_sequence	AUGUSTUS	CDS	2662899	2662922	1	-	0	ID=g17502.t4.CDS13;Parent=g17502.t4;
JASKUP010000073.1_Trichopoda_pennipes_isolate_NS2899_ptg000074l,_whole_genome_shotgun_sequence	AUGUSTUS	exon	2662899	2662922	.	-	.	ID=g17502.t4.exon13;Parent=g17502.t4;
JASKUP010000073.1_Trichopoda_pennipes_isolate_NS2899_ptg000074l,_whole_genome_shotgun_sequence	AUGUSTUS	intron	2662923	2663473	1	-	.	ID=g17502.t4.intron13;Parent=g17502.t4;
JASKUP010000073.1_Trichopoda_pennipes_isolate_NS2899_ptg000074l,_whole_genome_shotgun_sequence	AUGUSTUS	CDS	2663474	2664035	1	-	1	ID=g17502.t4.CDS14;Parent=g17502.t4;
JASKUP010000073.1_Trichopoda_pennipes_isolate_NS2899_ptg000074l,_whole_genome_shotgun_sequence	AUGUSTUS	exon	2663474	2664035	.	-	.	ID=g17502.t4.exon14;Parent=g17502.t4;
JASKUP010000073.1_Trichopoda_pennipes_isolate_NS2899_ptg000074l,_whole_genome_shotgun_sequence	AUGUSTUS	intron	2664036	2668671	1	-	.	ID=g17502.t4.intron14;Parent=g17502.t4;
JASKUP010000073.1_Trichopoda_pennipes_isolate_NS2899_ptg000074l,_whole_genome_shotgun_sequence	AUGUSTUS	CDS	2668672	2668913	1	-	0	ID=g17502.t4.CDS15;Parent=g17502.t4;
JASKUP010000073.1_Trichopoda_pennipes_isolate_NS2899_ptg000074l,_whole_genome_shotgun_sequence	AUGUSTUS	exon	2668672	2668913	.	-	.	ID=g17502.t4.exon15;Parent=g17502.t4;
JASKUP010000073.1_Trichopoda_pennipes_isolate_NS2899_ptg000074l,_whole_genome_shotgun_sequence	AUGUSTUS	intron	2668914	2670123	1	-	.	ID=g17502.t4.intron15;Parent=g17502.t4;
JASKUP010000073.1_Trichopoda_pennipes_isolate_NS2899_ptg000074l,_whole_genome_shotgun_sequence	AUGUSTUS	CDS	2670124	2670216	1	-	0	ID=g17502.t4.CDS16;Parent=g17502.t4;
JASKUP010000073.1_Trichopoda_pennipes_isolate_NS2899_ptg000074l,_whole_genome_shotgun_sequence	AUGUSTUS	exon	2670124	2670216	.	-	.	ID=g17502.t4.exon16;Parent=g17502.t4;
JASKUP010000073.1_Trichopoda_pennipes_isolate_NS2899_ptg000074l,_whole_genome_shotgun_sequence	AUGUSTUS	intron	2670217	2670971	1	-	.	ID=g17502.t4.intron16;Parent=g17502.t4;
JASKUP010000073.1_Trichopoda_pennipes_isolate_NS2899_ptg000074l,_whole_genome_shotgun_sequence	AUGUSTUS	CDS	2670972	2671126	1	-	2	ID=g17502.t4.CDS17;Parent=g17502.t4;
JASKUP010000073.1_Trichopoda_pennipes_isolate_NS2899_ptg000074l,_whole_genome_shotgun_sequence	AUGUSTUS	exon	2670972	2671126	.	-	.	ID=g17502.t4.exon17;Parent=g17502.t4;
JASKUP010000073.1_Trichopoda_pennipes_isolate_NS2899_ptg000074l,_whole_genome_shotgun_sequence	AUGUSTUS	intron	2671127	2671219	1	-	.	ID=g17502.t4.intron17;Parent=g17502.t4;
JASKUP010000073.1_Trichopoda_pennipes_isolate_NS2899_ptg000074l,_whole_genome_shotgun_sequence	AUGUSTUS	CDS	2671220	2671341	0.56	-	1	ID=g17502.t4.CDS18;Parent=g17502.t4;
JASKUP010000073.1_Trichopoda_pennipes_isolate_NS2899_ptg000074l,_whole_genome_shotgun_sequence	AUGUSTUS	exon	2671220	2671341	.	-	.	ID=g17502.t4.exon18;Parent=g17502.t4;
JASKUP010000073.1_Trichopoda_pennipes_isolate_NS2899_ptg000074l,_whole_genome_shotgun_sequence	AUGUSTUS	intron	2671342	2675354	0.56	-	.	ID=g17502.t4.intron18;Parent=g17502.t4;
JASKUP010000073.1_Trichopoda_pennipes_isolate_NS2899_ptg000074l,_whole_genome_shotgun_sequence	AUGUSTUS	CDS	2675355	2675396	0.57	-	1	ID=g17502.t4.CDS19;Parent=g17502.t4;
JASKUP010000073.1_Trichopoda_pennipes_isolate_NS2899_ptg000074l,_whole_genome_shotgun_sequence	AUGUSTUS	exon	2675355	2675396	.	-	.	ID=g17502.t4.exon19;Parent=g17502.t4;
JASKUP010000073.1_Trichopoda_pennipes_isolate_NS2899_ptg000074l,_whole_genome_shotgun_sequence	AUGUSTUS	intron	2675397	2679377	0.89	-	.	ID=g17502.t4.intron19;Parent=g17502.t4;
JASKUP010000073.1_Trichopoda_pennipes_isolate_NS2899_ptg000074l,_whole_genome_shotgun_sequence	AUGUSTUS	CDS	2679378	2679552	0.91	-	2	ID=g17502.t4.CDS20;Parent=g17502.t4;
JASKUP010000073.1_Trichopoda_pennipes_isolate_NS2899_ptg000074l,_whole_genome_shotgun_sequence	AUGUSTUS	exon	2679378	2679552	.	-	.	ID=g17502.t4.exon20;Parent=g17502.t4;
JASKUP010000073.1_Trichopoda_pennipes_isolate_NS2899_ptg000074l,_whole_genome_shotgun_sequence	AUGUSTUS	intron	2679553	2679633	1	-	.	ID=g17502.t4.intron20;Parent=g17502.t4;
JASKUP010000073.1_Trichopoda_pennipes_isolate_NS2899_ptg000074l,_whole_genome_shotgun_sequence	AUGUSTUS	CDS	2679634	2679865	1	-	0	ID=g17502.t4.CDS21;Parent=g17502.t4;
JASKUP010000073.1_Trichopoda_pennipes_isolate_NS2899_ptg000074l,_whole_genome_shotgun_sequence	AUGUSTUS	exon	2679634	2679865	.	-	.	ID=g17502.t4.exon21;Parent=g17502.t4;
JASKUP010000073.1_Trichopoda_pennipes_isolate_NS2899_ptg000074l,_whole_genome_shotgun_sequence	AUGUSTUS	intron	2679866	2683149	1	-	.	ID=g17502.t4.intron21;Parent=g17502.t4;
JASKUP010000073.1_Trichopoda_pennipes_isolate_NS2899_ptg000074l,_whole_genome_shotgun_sequence	AUGUSTUS	CDS	2683150	2683206	1	-	0	ID=g17502.t4.CDS22;Parent=g17502.t4;
JASKUP010000073.1_Trichopoda_pennipes_isolate_NS2899_ptg000074l,_whole_genome_shotgun_sequence	AUGUSTUS	exon	2683150	2683206	.	-	.	ID=g17502.t4.exon22;Parent=g17502.t4;
JASKUP010000073.1_Trichopoda_pennipes_isolate_NS2899_ptg000074l,_whole_genome_shotgun_sequence	AUGUSTUS	start_codon	2683204	2683206	.	-	0	ID=g17502.t4.start1;Parent=g17502.t4;
JASKUP010000073.1_Trichopoda_pennipes_isolate_NS2899_ptg000074l,_whole_genome_shotgun_sequence	AUGUSTUS	mRNA	2645020	2683206	0.5	-	.	ID=g17502.t5;Parent=g17502;
JASKUP010000073.1_Trichopoda_pennipes_isolate_NS2899_ptg000074l,_whole_genome_shotgun_sequence	AUGUSTUS	stop_codon	2645020	2645022	.	-	0	ID=g17502.t5.stop1;Parent=g17502.t5;
JASKUP010000073.1_Trichopoda_pennipes_isolate_NS2899_ptg000074l,_whole_genome_shotgun_sequence	AUGUSTUS	CDS	2645020	2647581	1	-	0	ID=g17502.t5.CDS1;Parent=g17502.t5;
JASKUP010000073.1_Trichopoda_pennipes_isolate_NS2899_ptg000074l,_whole_genome_shotgun_sequence	AUGUSTUS	exon	2645020	2647581	.	-	.	ID=g17502.t5.exon1;Parent=g17502.t5;
JASKUP010000073.1_Trichopoda_pennipes_isolate_NS2899_ptg000074l,_whole_genome_shotgun_sequence	AUGUSTUS	intron	2647582	2647667	1	-	.	ID=g17502.t5.intron1;Parent=g17502.t5;
JASKUP010000073.1_Trichopoda_pennipes_isolate_NS2899_ptg000074l,_whole_genome_shotgun_sequence	AUGUSTUS	CDS	2647668	2647817	1	-	0	ID=g17502.t5.CDS2;Parent=g17502.t5;
JASKUP010000073.1_Trichopoda_pennipes_isolate_NS2899_ptg000074l,_whole_genome_shotgun_sequence	AUGUSTUS	exon	2647668	2647817	.	-	.	ID=g17502.t5.exon2;Parent=g17502.t5;
JASKUP010000073.1_Trichopoda_pennipes_isolate_NS2899_ptg000074l,_whole_genome_shotgun_sequence	AUGUSTUS	intron	2647818	2647881	1	-	.	ID=g17502.t5.intron2;Parent=g17502.t5;
JASKUP010000073.1_Trichopoda_pennipes_isolate_NS2899_ptg000074l,_whole_genome_shotgun_sequence	AUGUSTUS	CDS	2647882	2648074	1	-	1	ID=g17502.t5.CDS3;Parent=g17502.t5;
JASKUP010000073.1_Trichopoda_pennipes_isolate_NS2899_ptg000074l,_whole_genome_shotgun_sequence	AUGUSTUS	exon	2647882	2648074	.	-	.	ID=g17502.t5.exon3;Parent=g17502.t5;
JASKUP010000073.1_Trichopoda_pennipes_isolate_NS2899_ptg000074l,_whole_genome_shotgun_sequence	AUGUSTUS	intron	2648075	2648147	1	-	.	ID=g17502.t5.intron3;Parent=g17502.t5;
JASKUP010000073.1_Trichopoda_pennipes_isolate_NS2899_ptg000074l,_whole_genome_shotgun_sequence	AUGUSTUS	CDS	2648148	2649331	1	-	0	ID=g17502.t5.CDS4;Parent=g17502.t5;
JASKUP010000073.1_Trichopoda_pennipes_isolate_NS2899_ptg000074l,_whole_genome_shotgun_sequence	AUGUSTUS	exon	2648148	2649331	.	-	.	ID=g17502.t5.exon4;Parent=g17502.t5;
JASKUP010000073.1_Trichopoda_pennipes_isolate_NS2899_ptg000074l,_whole_genome_shotgun_sequence	AUGUSTUS	intron	2649332	2649400	1	-	.	ID=g17502.t5.intron4;Parent=g17502.t5;
JASKUP010000073.1_Trichopoda_pennipes_isolate_NS2899_ptg000074l,_whole_genome_shotgun_sequence	AUGUSTUS	CDS	2649401	2649577	1	-	0	ID=g17502.t5.CDS5;Parent=g17502.t5;
JASKUP010000073.1_Trichopoda_pennipes_isolate_NS2899_ptg000074l,_whole_genome_shotgun_sequence	AUGUSTUS	exon	2649401	2649577	.	-	.	ID=g17502.t5.exon5;Parent=g17502.t5;
JASKUP010000073.1_Trichopoda_pennipes_isolate_NS2899_ptg000074l,_whole_genome_shotgun_sequence	AUGUSTUS	intron	2649578	2649645	1	-	.	ID=g17502.t5.intron5;Parent=g17502.t5;
JASKUP010000073.1_Trichopoda_pennipes_isolate_NS2899_ptg000074l,_whole_genome_shotgun_sequence	AUGUSTUS	CDS	2649646	2649912	1	-	0	ID=g17502.t5.CDS6;Parent=g17502.t5;
JASKUP010000073.1_Trichopoda_pennipes_isolate_NS2899_ptg000074l,_whole_genome_shotgun_sequence	AUGUSTUS	exon	2649646	2649912	.	-	.	ID=g17502.t5.exon6;Parent=g17502.t5;
JASKUP010000073.1_Trichopoda_pennipes_isolate_NS2899_ptg000074l,_whole_genome_shotgun_sequence	AUGUSTUS	intron	2649913	2649969	1	-	.	ID=g17502.t5.intron6;Parent=g17502.t5;
JASKUP010000073.1_Trichopoda_pennipes_isolate_NS2899_ptg000074l,_whole_genome_shotgun_sequence	AUGUSTUS	CDS	2649970	2650152	1	-	0	ID=g17502.t5.CDS7;Parent=g17502.t5;
JASKUP010000073.1_Trichopoda_pennipes_isolate_NS2899_ptg000074l,_whole_genome_shotgun_sequence	AUGUSTUS	exon	2649970	2650152	.	-	.	ID=g17502.t5.exon7;Parent=g17502.t5;
JASKUP010000073.1_Trichopoda_pennipes_isolate_NS2899_ptg000074l,_whole_genome_shotgun_sequence	AUGUSTUS	intron	2650153	2650479	1	-	.	ID=g17502.t5.intron7;Parent=g17502.t5;
JASKUP010000073.1_Trichopoda_pennipes_isolate_NS2899_ptg000074l,_whole_genome_shotgun_sequence	AUGUSTUS	CDS	2650480	2650635	1	-	0	ID=g17502.t5.CDS8;Parent=g17502.t5;
JASKUP010000073.1_Trichopoda_pennipes_isolate_NS2899_ptg000074l,_whole_genome_shotgun_sequence	AUGUSTUS	exon	2650480	2650635	.	-	.	ID=g17502.t5.exon8;Parent=g17502.t5;
JASKUP010000073.1_Trichopoda_pennipes_isolate_NS2899_ptg000074l,_whole_genome_shotgun_sequence	AUGUSTUS	intron	2650636	2655843	1	-	.	ID=g17502.t5.intron8;Parent=g17502.t5;
JASKUP010000073.1_Trichopoda_pennipes_isolate_NS2899_ptg000074l,_whole_genome_shotgun_sequence	AUGUSTUS	CDS	2655844	2655958	1	-	1	ID=g17502.t5.CDS9;Parent=g17502.t5;
JASKUP010000073.1_Trichopoda_pennipes_isolate_NS2899_ptg000074l,_whole_genome_shotgun_sequence	AUGUSTUS	exon	2655844	2655958	.	-	.	ID=g17502.t5.exon9;Parent=g17502.t5;
JASKUP010000073.1_Trichopoda_pennipes_isolate_NS2899_ptg000074l,_whole_genome_shotgun_sequence	AUGUSTUS	intron	2655959	2661207	1	-	.	ID=g17502.t5.intron9;Parent=g17502.t5;
JASKUP010000073.1_Trichopoda_pennipes_isolate_NS2899_ptg000074l,_whole_genome_shotgun_sequence	AUGUSTUS	CDS	2661208	2661420	1	-	1	ID=g17502.t5.CDS10;Parent=g17502.t5;
JASKUP010000073.1_Trichopoda_pennipes_isolate_NS2899_ptg000074l,_whole_genome_shotgun_sequence	AUGUSTUS	exon	2661208	2661420	.	-	.	ID=g17502.t5.exon10;Parent=g17502.t5;
JASKUP010000073.1_Trichopoda_pennipes_isolate_NS2899_ptg000074l,_whole_genome_shotgun_sequence	AUGUSTUS	intron	2661421	2661490	1	-	.	ID=g17502.t5.intron10;Parent=g17502.t5;
JASKUP010000073.1_Trichopoda_pennipes_isolate_NS2899_ptg000074l,_whole_genome_shotgun_sequence	AUGUSTUS	CDS	2661491	2662206	1	-	0	ID=g17502.t5.CDS11;Parent=g17502.t5;
JASKUP010000073.1_Trichopoda_pennipes_isolate_NS2899_ptg000074l,_whole_genome_shotgun_sequence	AUGUSTUS	exon	2661491	2662206	.	-	.	ID=g17502.t5.exon11;Parent=g17502.t5;
JASKUP010000073.1_Trichopoda_pennipes_isolate_NS2899_ptg000074l,_whole_genome_shotgun_sequence	AUGUSTUS	intron	2662207	2662331	1	-	.	ID=g17502.t5.intron11;Parent=g17502.t5;
JASKUP010000073.1_Trichopoda_pennipes_isolate_NS2899_ptg000074l,_whole_genome_shotgun_sequence	AUGUSTUS	CDS	2662332	2662517	1	-	0	ID=g17502.t5.CDS12;Parent=g17502.t5;
JASKUP010000073.1_Trichopoda_pennipes_isolate_NS2899_ptg000074l,_whole_genome_shotgun_sequence	AUGUSTUS	exon	2662332	2662517	.	-	.	ID=g17502.t5.exon12;Parent=g17502.t5;
JASKUP010000073.1_Trichopoda_pennipes_isolate_NS2899_ptg000074l,_whole_genome_shotgun_sequence	AUGUSTUS	intron	2662518	2662898	1	-	.	ID=g17502.t5.intron12;Parent=g17502.t5;
JASKUP010000073.1_Trichopoda_pennipes_isolate_NS2899_ptg000074l,_whole_genome_shotgun_sequence	AUGUSTUS	CDS	2662899	2662922	1	-	0	ID=g17502.t5.CDS13;Parent=g17502.t5;
JASKUP010000073.1_Trichopoda_pennipes_isolate_NS2899_ptg000074l,_whole_genome_shotgun_sequence	AUGUSTUS	exon	2662899	2662922	.	-	.	ID=g17502.t5.exon13;Parent=g17502.t5;
JASKUP010000073.1_Trichopoda_pennipes_isolate_NS2899_ptg000074l,_whole_genome_shotgun_sequence	AUGUSTUS	intron	2662923	2663473	1	-	.	ID=g17502.t5.intron13;Parent=g17502.t5;
JASKUP010000073.1_Trichopoda_pennipes_isolate_NS2899_ptg000074l,_whole_genome_shotgun_sequence	AUGUSTUS	CDS	2663474	2664035	1	-	1	ID=g17502.t5.CDS14;Parent=g17502.t5;
JASKUP010000073.1_Trichopoda_pennipes_isolate_NS2899_ptg000074l,_whole_genome_shotgun_sequence	AUGUSTUS	exon	2663474	2664035	.	-	.	ID=g17502.t5.exon14;Parent=g17502.t5;
JASKUP010000073.1_Trichopoda_pennipes_isolate_NS2899_ptg000074l,_whole_genome_shotgun_sequence	AUGUSTUS	intron	2664036	2668671	1	-	.	ID=g17502.t5.intron14;Parent=g17502.t5;
JASKUP010000073.1_Trichopoda_pennipes_isolate_NS2899_ptg000074l,_whole_genome_shotgun_sequence	AUGUSTUS	CDS	2668672	2668913	1	-	0	ID=g17502.t5.CDS15;Parent=g17502.t5;
JASKUP010000073.1_Trichopoda_pennipes_isolate_NS2899_ptg000074l,_whole_genome_shotgun_sequence	AUGUSTUS	exon	2668672	2668913	.	-	.	ID=g17502.t5.exon15;Parent=g17502.t5;
JASKUP010000073.1_Trichopoda_pennipes_isolate_NS2899_ptg000074l,_whole_genome_shotgun_sequence	AUGUSTUS	intron	2668914	2670123	1	-	.	ID=g17502.t5.intron15;Parent=g17502.t5;
JASKUP010000073.1_Trichopoda_pennipes_isolate_NS2899_ptg000074l,_whole_genome_shotgun_sequence	AUGUSTUS	CDS	2670124	2670216	1	-	0	ID=g17502.t5.CDS16;Parent=g17502.t5;
JASKUP010000073.1_Trichopoda_pennipes_isolate_NS2899_ptg000074l,_whole_genome_shotgun_sequence	AUGUSTUS	exon	2670124	2670216	.	-	.	ID=g17502.t5.exon16;Parent=g17502.t5;
JASKUP010000073.1_Trichopoda_pennipes_isolate_NS2899_ptg000074l,_whole_genome_shotgun_sequence	AUGUSTUS	intron	2670217	2670971	1	-	.	ID=g17502.t5.intron16;Parent=g17502.t5;
JASKUP010000073.1_Trichopoda_pennipes_isolate_NS2899_ptg000074l,_whole_genome_shotgun_sequence	AUGUSTUS	CDS	2670972	2671126	1	-	2	ID=g17502.t5.CDS17;Parent=g17502.t5;
JASKUP010000073.1_Trichopoda_pennipes_isolate_NS2899_ptg000074l,_whole_genome_shotgun_sequence	AUGUSTUS	exon	2670972	2671126	.	-	.	ID=g17502.t5.exon17;Parent=g17502.t5;
JASKUP010000073.1_Trichopoda_pennipes_isolate_NS2899_ptg000074l,_whole_genome_shotgun_sequence	AUGUSTUS	intron	2671127	2671219	1	-	.	ID=g17502.t5.intron17;Parent=g17502.t5;
JASKUP010000073.1_Trichopoda_pennipes_isolate_NS2899_ptg000074l,_whole_genome_shotgun_sequence	AUGUSTUS	CDS	2671220	2671341	0.69	-	1	ID=g17502.t5.CDS18;Parent=g17502.t5;
JASKUP010000073.1_Trichopoda_pennipes_isolate_NS2899_ptg000074l,_whole_genome_shotgun_sequence	AUGUSTUS	exon	2671220	2671341	.	-	.	ID=g17502.t5.exon18;Parent=g17502.t5;
JASKUP010000073.1_Trichopoda_pennipes_isolate_NS2899_ptg000074l,_whole_genome_shotgun_sequence	AUGUSTUS	intron	2671342	2675354	0.5	-	.	ID=g17502.t5.intron18;Parent=g17502.t5;
JASKUP010000073.1_Trichopoda_pennipes_isolate_NS2899_ptg000074l,_whole_genome_shotgun_sequence	AUGUSTUS	CDS	2675355	2675396	0.5	-	1	ID=g17502.t5.CDS19;Parent=g17502.t5;
JASKUP010000073.1_Trichopoda_pennipes_isolate_NS2899_ptg000074l,_whole_genome_shotgun_sequence	AUGUSTUS	exon	2675355	2675396	.	-	.	ID=g17502.t5.exon19;Parent=g17502.t5;
JASKUP010000073.1_Trichopoda_pennipes_isolate_NS2899_ptg000074l,_whole_genome_shotgun_sequence	AUGUSTUS	intron	2675397	2679377	0.74	-	.	ID=g17502.t5.intron19;Parent=g17502.t5;
JASKUP010000073.1_Trichopoda_pennipes_isolate_NS2899_ptg000074l,_whole_genome_shotgun_sequence	AUGUSTUS	CDS	2679378	2679552	0.93	-	2	ID=g17502.t5.CDS20;Parent=g17502.t5;
JASKUP010000073.1_Trichopoda_pennipes_isolate_NS2899_ptg000074l,_whole_genome_shotgun_sequence	AUGUSTUS	exon	2679378	2679552	.	-	.	ID=g17502.t5.exon20;Parent=g17502.t5;
JASKUP010000073.1_Trichopoda_pennipes_isolate_NS2899_ptg000074l,_whole_genome_shotgun_sequence	AUGUSTUS	intron	2679553	2679633	1	-	.	ID=g17502.t5.intron20;Parent=g17502.t5;
JASKUP010000073.1_Trichopoda_pennipes_isolate_NS2899_ptg000074l,_whole_genome_shotgun_sequence	AUGUSTUS	CDS	2679634	2679865	1	-	0	ID=g17502.t5.CDS21;Parent=g17502.t5;
JASKUP010000073.1_Trichopoda_pennipes_isolate_NS2899_ptg000074l,_whole_genome_shotgun_sequence	AUGUSTUS	exon	2679634	2679865	.	-	.	ID=g17502.t5.exon21;Parent=g17502.t5;
JASKUP010000073.1_Trichopoda_pennipes_isolate_NS2899_ptg000074l,_whole_genome_shotgun_sequence	AUGUSTUS	intron	2679866	2683149	1	-	.	ID=g17502.t5.intron21;Parent=g17502.t5;
JASKUP010000073.1_Trichopoda_pennipes_isolate_NS2899_ptg000074l,_whole_genome_shotgun_sequence	AUGUSTUS	CDS	2683150	2683206	1	-	0	ID=g17502.t5.CDS22;Parent=g17502.t5;
JASKUP010000073.1_Trichopoda_pennipes_isolate_NS2899_ptg000074l,_whole_genome_shotgun_sequence	AUGUSTUS	exon	2683150	2683206	.	-	.	ID=g17502.t5.exon22;Parent=g17502.t5;
JASKUP010000073.1_Trichopoda_pennipes_isolate_NS2899_ptg000074l,_whole_genome_shotgun_sequence	AUGUSTUS	start_codon	2683204	2683206	.	-	0	ID=g17502.t5.start1;Parent=g17502.t5;
JASKUP010000073.1_Trichopoda_pennipes_isolate_NS2899_ptg000074l,_whole_genome_shotgun_sequence	AUGUSTUS	mRNA	2645020	2683206	0.4	-	.	ID=g17502.t6;Parent=g17502;
JASKUP010000073.1_Trichopoda_pennipes_isolate_NS2899_ptg000074l,_whole_genome_shotgun_sequence	AUGUSTUS	stop_codon	2645020	2645022	.	-	0	ID=g17502.t6.stop1;Parent=g17502.t6;
JASKUP010000073.1_Trichopoda_pennipes_isolate_NS2899_ptg000074l,_whole_genome_shotgun_sequence	AUGUSTUS	CDS	2645020	2647581	1	-	0	ID=g17502.t6.CDS1;Parent=g17502.t6;
JASKUP010000073.1_Trichopoda_pennipes_isolate_NS2899_ptg000074l,_whole_genome_shotgun_sequence	AUGUSTUS	exon	2645020	2647581	.	-	.	ID=g17502.t6.exon1;Parent=g17502.t6;
JASKUP010000073.1_Trichopoda_pennipes_isolate_NS2899_ptg000074l,_whole_genome_shotgun_sequence	AUGUSTUS	intron	2647582	2647667	1	-	.	ID=g17502.t6.intron1;Parent=g17502.t6;
JASKUP010000073.1_Trichopoda_pennipes_isolate_NS2899_ptg000074l,_whole_genome_shotgun_sequence	AUGUSTUS	CDS	2647668	2647817	1	-	0	ID=g17502.t6.CDS2;Parent=g17502.t6;
JASKUP010000073.1_Trichopoda_pennipes_isolate_NS2899_ptg000074l,_whole_genome_shotgun_sequence	AUGUSTUS	exon	2647668	2647817	.	-	.	ID=g17502.t6.exon2;Parent=g17502.t6;
JASKUP010000073.1_Trichopoda_pennipes_isolate_NS2899_ptg000074l,_whole_genome_shotgun_sequence	AUGUSTUS	intron	2647818	2647881	1	-	.	ID=g17502.t6.intron2;Parent=g17502.t6;
JASKUP010000073.1_Trichopoda_pennipes_isolate_NS2899_ptg000074l,_whole_genome_shotgun_sequence	AUGUSTUS	CDS	2647882	2648074	1	-	1	ID=g17502.t6.CDS3;Parent=g17502.t6;
JASKUP010000073.1_Trichopoda_pennipes_isolate_NS2899_ptg000074l,_whole_genome_shotgun_sequence	AUGUSTUS	exon	2647882	2648074	.	-	.	ID=g17502.t6.exon3;Parent=g17502.t6;
JASKUP010000073.1_Trichopoda_pennipes_isolate_NS2899_ptg000074l,_whole_genome_shotgun_sequence	AUGUSTUS	intron	2648075	2648147	1	-	.	ID=g17502.t6.intron3;Parent=g17502.t6;
JASKUP010000073.1_Trichopoda_pennipes_isolate_NS2899_ptg000074l,_whole_genome_shotgun_sequence	AUGUSTUS	CDS	2648148	2649331	1	-	0	ID=g17502.t6.CDS4;Parent=g17502.t6;
JASKUP010000073.1_Trichopoda_pennipes_isolate_NS2899_ptg000074l,_whole_genome_shotgun_sequence	AUGUSTUS	exon	2648148	2649331	.	-	.	ID=g17502.t6.exon4;Parent=g17502.t6;
JASKUP010000073.1_Trichopoda_pennipes_isolate_NS2899_ptg000074l,_whole_genome_shotgun_sequence	AUGUSTUS	intron	2649332	2649400	1	-	.	ID=g17502.t6.intron4;Parent=g17502.t6;
JASKUP010000073.1_Trichopoda_pennipes_isolate_NS2899_ptg000074l,_whole_genome_shotgun_sequence	AUGUSTUS	CDS	2649401	2649577	1	-	0	ID=g17502.t6.CDS5;Parent=g17502.t6;
JASKUP010000073.1_Trichopoda_pennipes_isolate_NS2899_ptg000074l,_whole_genome_shotgun_sequence	AUGUSTUS	exon	2649401	2649577	.	-	.	ID=g17502.t6.exon5;Parent=g17502.t6;
JASKUP010000073.1_Trichopoda_pennipes_isolate_NS2899_ptg000074l,_whole_genome_shotgun_sequence	AUGUSTUS	intron	2649578	2649645	1	-	.	ID=g17502.t6.intron5;Parent=g17502.t6;
JASKUP010000073.1_Trichopoda_pennipes_isolate_NS2899_ptg000074l,_whole_genome_shotgun_sequence	AUGUSTUS	CDS	2649646	2649912	1	-	0	ID=g17502.t6.CDS6;Parent=g17502.t6;
JASKUP010000073.1_Trichopoda_pennipes_isolate_NS2899_ptg000074l,_whole_genome_shotgun_sequence	AUGUSTUS	exon	2649646	2649912	.	-	.	ID=g17502.t6.exon6;Parent=g17502.t6;
JASKUP010000073.1_Trichopoda_pennipes_isolate_NS2899_ptg000074l,_whole_genome_shotgun_sequence	AUGUSTUS	intron	2649913	2649969	1	-	.	ID=g17502.t6.intron6;Parent=g17502.t6;
JASKUP010000073.1_Trichopoda_pennipes_isolate_NS2899_ptg000074l,_whole_genome_shotgun_sequence	AUGUSTUS	CDS	2649970	2650152	1	-	0	ID=g17502.t6.CDS7;Parent=g17502.t6;
JASKUP010000073.1_Trichopoda_pennipes_isolate_NS2899_ptg000074l,_whole_genome_shotgun_sequence	AUGUSTUS	exon	2649970	2650152	.	-	.	ID=g17502.t6.exon7;Parent=g17502.t6;
JASKUP010000073.1_Trichopoda_pennipes_isolate_NS2899_ptg000074l,_whole_genome_shotgun_sequence	AUGUSTUS	intron	2650153	2650479	1	-	.	ID=g17502.t6.intron7;Parent=g17502.t6;
JASKUP010000073.1_Trichopoda_pennipes_isolate_NS2899_ptg000074l,_whole_genome_shotgun_sequence	AUGUSTUS	CDS	2650480	2650635	1	-	0	ID=g17502.t6.CDS8;Parent=g17502.t6;
JASKUP010000073.1_Trichopoda_pennipes_isolate_NS2899_ptg000074l,_whole_genome_shotgun_sequence	AUGUSTUS	exon	2650480	2650635	.	-	.	ID=g17502.t6.exon8;Parent=g17502.t6;
JASKUP010000073.1_Trichopoda_pennipes_isolate_NS2899_ptg000074l,_whole_genome_shotgun_sequence	AUGUSTUS	intron	2650636	2653628	1	-	.	ID=g17502.t6.intron8;Parent=g17502.t6;
JASKUP010000073.1_Trichopoda_pennipes_isolate_NS2899_ptg000074l,_whole_genome_shotgun_sequence	AUGUSTUS	CDS	2653629	2653794	0.88	-	1	ID=g17502.t6.CDS9;Parent=g17502.t6;
JASKUP010000073.1_Trichopoda_pennipes_isolate_NS2899_ptg000074l,_whole_genome_shotgun_sequence	AUGUSTUS	exon	2653629	2653794	.	-	.	ID=g17502.t6.exon9;Parent=g17502.t6;
JASKUP010000073.1_Trichopoda_pennipes_isolate_NS2899_ptg000074l,_whole_genome_shotgun_sequence	AUGUSTUS	intron	2653795	2655868	0.88	-	.	ID=g17502.t6.intron9;Parent=g17502.t6;
JASKUP010000073.1_Trichopoda_pennipes_isolate_NS2899_ptg000074l,_whole_genome_shotgun_sequence	AUGUSTUS	CDS	2655869	2655958	0.88	-	1	ID=g17502.t6.CDS10;Parent=g17502.t6;
JASKUP010000073.1_Trichopoda_pennipes_isolate_NS2899_ptg000074l,_whole_genome_shotgun_sequence	AUGUSTUS	exon	2655869	2655958	.	-	.	ID=g17502.t6.exon10;Parent=g17502.t6;
JASKUP010000073.1_Trichopoda_pennipes_isolate_NS2899_ptg000074l,_whole_genome_shotgun_sequence	AUGUSTUS	intron	2655959	2661207	1	-	.	ID=g17502.t6.intron10;Parent=g17502.t6;
JASKUP010000073.1_Trichopoda_pennipes_isolate_NS2899_ptg000074l,_whole_genome_shotgun_sequence	AUGUSTUS	CDS	2661208	2661420	1	-	1	ID=g17502.t6.CDS11;Parent=g17502.t6;
JASKUP010000073.1_Trichopoda_pennipes_isolate_NS2899_ptg000074l,_whole_genome_shotgun_sequence	AUGUSTUS	exon	2661208	2661420	.	-	.	ID=g17502.t6.exon11;Parent=g17502.t6;
JASKUP010000073.1_Trichopoda_pennipes_isolate_NS2899_ptg000074l,_whole_genome_shotgun_sequence	AUGUSTUS	intron	2661421	2661490	1	-	.	ID=g17502.t6.intron11;Parent=g17502.t6;
JASKUP010000073.1_Trichopoda_pennipes_isolate_NS2899_ptg000074l,_whole_genome_shotgun_sequence	AUGUSTUS	CDS	2661491	2662206	1	-	0	ID=g17502.t6.CDS12;Parent=g17502.t6;
JASKUP010000073.1_Trichopoda_pennipes_isolate_NS2899_ptg000074l,_whole_genome_shotgun_sequence	AUGUSTUS	exon	2661491	2662206	.	-	.	ID=g17502.t6.exon12;Parent=g17502.t6;
JASKUP010000073.1_Trichopoda_pennipes_isolate_NS2899_ptg000074l,_whole_genome_shotgun_sequence	AUGUSTUS	intron	2662207	2662331	1	-	.	ID=g17502.t6.intron12;Parent=g17502.t6;
JASKUP010000073.1_Trichopoda_pennipes_isolate_NS2899_ptg000074l,_whole_genome_shotgun_sequence	AUGUSTUS	CDS	2662332	2662517	1	-	0	ID=g17502.t6.CDS13;Parent=g17502.t6;
JASKUP010000073.1_Trichopoda_pennipes_isolate_NS2899_ptg000074l,_whole_genome_shotgun_sequence	AUGUSTUS	exon	2662332	2662517	.	-	.	ID=g17502.t6.exon13;Parent=g17502.t6;
JASKUP010000073.1_Trichopoda_pennipes_isolate_NS2899_ptg000074l,_whole_genome_shotgun_sequence	AUGUSTUS	intron	2662518	2662898	1	-	.	ID=g17502.t6.intron13;Parent=g17502.t6;
JASKUP010000073.1_Trichopoda_pennipes_isolate_NS2899_ptg000074l,_whole_genome_shotgun_sequence	AUGUSTUS	CDS	2662899	2662922	1	-	0	ID=g17502.t6.CDS14;Parent=g17502.t6;
JASKUP010000073.1_Trichopoda_pennipes_isolate_NS2899_ptg000074l,_whole_genome_shotgun_sequence	AUGUSTUS	exon	2662899	2662922	.	-	.	ID=g17502.t6.exon14;Parent=g17502.t6;
JASKUP010000073.1_Trichopoda_pennipes_isolate_NS2899_ptg000074l,_whole_genome_shotgun_sequence	AUGUSTUS	intron	2662923	2663473	1	-	.	ID=g17502.t6.intron14;Parent=g17502.t6;
JASKUP010000073.1_Trichopoda_pennipes_isolate_NS2899_ptg000074l,_whole_genome_shotgun_sequence	AUGUSTUS	CDS	2663474	2664035	1	-	1	ID=g17502.t6.CDS15;Parent=g17502.t6;
JASKUP010000073.1_Trichopoda_pennipes_isolate_NS2899_ptg000074l,_whole_genome_shotgun_sequence	AUGUSTUS	exon	2663474	2664035	.	-	.	ID=g17502.t6.exon15;Parent=g17502.t6;
JASKUP010000073.1_Trichopoda_pennipes_isolate_NS2899_ptg000074l,_whole_genome_shotgun_sequence	AUGUSTUS	intron	2664036	2668671	1	-	.	ID=g17502.t6.intron15;Parent=g17502.t6;
JASKUP010000073.1_Trichopoda_pennipes_isolate_NS2899_ptg000074l,_whole_genome_shotgun_sequence	AUGUSTUS	CDS	2668672	2668913	1	-	0	ID=g17502.t6.CDS16;Parent=g17502.t6;
JASKUP010000073.1_Trichopoda_pennipes_isolate_NS2899_ptg000074l,_whole_genome_shotgun_sequence	AUGUSTUS	exon	2668672	2668913	.	-	.	ID=g17502.t6.exon16;Parent=g17502.t6;
JASKUP010000073.1_Trichopoda_pennipes_isolate_NS2899_ptg000074l,_whole_genome_shotgun_sequence	AUGUSTUS	intron	2668914	2670123	1	-	.	ID=g17502.t6.intron16;Parent=g17502.t6;
JASKUP010000073.1_Trichopoda_pennipes_isolate_NS2899_ptg000074l,_whole_genome_shotgun_sequence	AUGUSTUS	CDS	2670124	2670216	1	-	0	ID=g17502.t6.CDS17;Parent=g17502.t6;
JASKUP010000073.1_Trichopoda_pennipes_isolate_NS2899_ptg000074l,_whole_genome_shotgun_sequence	AUGUSTUS	exon	2670124	2670216	.	-	.	ID=g17502.t6.exon17;Parent=g17502.t6;
JASKUP010000073.1_Trichopoda_pennipes_isolate_NS2899_ptg000074l,_whole_genome_shotgun_sequence	AUGUSTUS	intron	2670217	2670971	1	-	.	ID=g17502.t6.intron17;Parent=g17502.t6;
JASKUP010000073.1_Trichopoda_pennipes_isolate_NS2899_ptg000074l,_whole_genome_shotgun_sequence	AUGUSTUS	CDS	2670972	2671126	1	-	2	ID=g17502.t6.CDS18;Parent=g17502.t6;
JASKUP010000073.1_Trichopoda_pennipes_isolate_NS2899_ptg000074l,_whole_genome_shotgun_sequence	AUGUSTUS	exon	2670972	2671126	.	-	.	ID=g17502.t6.exon18;Parent=g17502.t6;
JASKUP010000073.1_Trichopoda_pennipes_isolate_NS2899_ptg000074l,_whole_genome_shotgun_sequence	AUGUSTUS	intron	2671127	2671219	1	-	.	ID=g17502.t6.intron18;Parent=g17502.t6;
JASKUP010000073.1_Trichopoda_pennipes_isolate_NS2899_ptg000074l,_whole_genome_shotgun_sequence	AUGUSTUS	CDS	2671220	2671341	0.63	-	1	ID=g17502.t6.CDS19;Parent=g17502.t6;
JASKUP010000073.1_Trichopoda_pennipes_isolate_NS2899_ptg000074l,_whole_genome_shotgun_sequence	AUGUSTUS	exon	2671220	2671341	.	-	.	ID=g17502.t6.exon19;Parent=g17502.t6;
JASKUP010000073.1_Trichopoda_pennipes_isolate_NS2899_ptg000074l,_whole_genome_shotgun_sequence	AUGUSTUS	intron	2671342	2675354	0.47	-	.	ID=g17502.t6.intron19;Parent=g17502.t6;
JASKUP010000073.1_Trichopoda_pennipes_isolate_NS2899_ptg000074l,_whole_genome_shotgun_sequence	AUGUSTUS	CDS	2675355	2675396	0.47	-	1	ID=g17502.t6.CDS20;Parent=g17502.t6;
JASKUP010000073.1_Trichopoda_pennipes_isolate_NS2899_ptg000074l,_whole_genome_shotgun_sequence	AUGUSTUS	exon	2675355	2675396	.	-	.	ID=g17502.t6.exon20;Parent=g17502.t6;
JASKUP010000073.1_Trichopoda_pennipes_isolate_NS2899_ptg000074l,_whole_genome_shotgun_sequence	AUGUSTUS	intron	2675397	2679377	0.76	-	.	ID=g17502.t6.intron20;Parent=g17502.t6;
JASKUP010000073.1_Trichopoda_pennipes_isolate_NS2899_ptg000074l,_whole_genome_shotgun_sequence	AUGUSTUS	CDS	2679378	2679552	0.92	-	2	ID=g17502.t6.CDS21;Parent=g17502.t6;
JASKUP010000073.1_Trichopoda_pennipes_isolate_NS2899_ptg000074l,_whole_genome_shotgun_sequence	AUGUSTUS	exon	2679378	2679552	.	-	.	ID=g17502.t6.exon21;Parent=g17502.t6;
JASKUP010000073.1_Trichopoda_pennipes_isolate_NS2899_ptg000074l,_whole_genome_shotgun_sequence	AUGUSTUS	intron	2679553	2679633	1	-	.	ID=g17502.t6.intron21;Parent=g17502.t6;
JASKUP010000073.1_Trichopoda_pennipes_isolate_NS2899_ptg000074l,_whole_genome_shotgun_sequence	AUGUSTUS	CDS	2679634	2679865	1	-	0	ID=g17502.t6.CDS22;Parent=g17502.t6;
JASKUP010000073.1_Trichopoda_pennipes_isolate_NS2899_ptg000074l,_whole_genome_shotgun_sequence	AUGUSTUS	exon	2679634	2679865	.	-	.	ID=g17502.t6.exon22;Parent=g17502.t6;
JASKUP010000073.1_Trichopoda_pennipes_isolate_NS2899_ptg000074l,_whole_genome_shotgun_sequence	AUGUSTUS	intron	2679866	2683149	1	-	.	ID=g17502.t6.intron22;Parent=g17502.t6;
JASKUP010000073.1_Trichopoda_pennipes_isolate_NS2899_ptg000074l,_whole_genome_shotgun_sequence	AUGUSTUS	CDS	2683150	2683206	1	-	0	ID=g17502.t6.CDS23;Parent=g17502.t6;
JASKUP010000073.1_Trichopoda_pennipes_isolate_NS2899_ptg000074l,_whole_genome_shotgun_sequence	AUGUSTUS	exon	2683150	2683206	.	-	.	ID=g17502.t6.exon23;Parent=g17502.t6;
JASKUP010000073.1_Trichopoda_pennipes_isolate_NS2899_ptg000074l,_whole_genome_shotgun_sequence	AUGUSTUS	start_codon	2683204	2683206	.	-	0	ID=g17502.t6.start1;Parent=g17502.t6;
JASKUP010000073.1_Trichopoda_pennipes_isolate_NS2899_ptg000074l,_whole_genome_shotgun_sequence	AUGUSTUS	gene	2687812	2688945	.	-	.	ID=g17503;
JASKUP010000073.1_Trichopoda_pennipes_isolate_NS2899_ptg000074l,_whole_genome_shotgun_sequence	AUGUSTUS	mRNA	2687812	2688945	0.99	-	.	ID=g17503.t1;Parent=g17503;
JASKUP010000073.1_Trichopoda_pennipes_isolate_NS2899_ptg000074l,_whole_genome_shotgun_sequence	AUGUSTUS	stop_codon	2687812	2687814	.	-	0	ID=g17503.t1.stop1;Parent=g17503.t1;
JASKUP010000073.1_Trichopoda_pennipes_isolate_NS2899_ptg000074l,_whole_genome_shotgun_sequence	AUGUSTUS	CDS	2687812	2688945	0.99	-	0	ID=g17503.t1.CDS1;Parent=g17503.t1;
JASKUP010000073.1_Trichopoda_pennipes_isolate_NS2899_ptg000074l,_whole_genome_shotgun_sequence	AUGUSTUS	exon	2687812	2688945	.	-	.	ID=g17503.t1.exon1;Parent=g17503.t1;
JASKUP010000073.1_Trichopoda_pennipes_isolate_NS2899_ptg000074l,_whole_genome_shotgun_sequence	AUGUSTUS	start_codon	2688943	2688945	.	-	0	ID=g17503.t1.start1;Parent=g17503.t1;
JASKUP010000073.1_Trichopoda_pennipes_isolate_NS2899_ptg000074l,_whole_genome_shotgun_sequence	AUGUSTUS	gene	2749677	2755990	.	-	.	ID=g17504;
JASKUP010000073.1_Trichopoda_pennipes_isolate_NS2899_ptg000074l,_whole_genome_shotgun_sequence	AUGUSTUS	mRNA	2754086	2755990	1	-	.	ID=g17504.t1;Parent=g17504;
JASKUP010000073.1_Trichopoda_pennipes_isolate_NS2899_ptg000074l,_whole_genome_shotgun_sequence	AUGUSTUS	stop_codon	2754086	2754088	.	-	0	ID=g17504.t1.stop1;Parent=g17504.t1;
JASKUP010000073.1_Trichopoda_pennipes_isolate_NS2899_ptg000074l,_whole_genome_shotgun_sequence	AUGUSTUS	CDS	2754086	2754296	1	-	1	ID=g17504.t1.CDS1;Parent=g17504.t1;
JASKUP010000073.1_Trichopoda_pennipes_isolate_NS2899_ptg000074l,_whole_genome_shotgun_sequence	AUGUSTUS	exon	2754086	2754296	.	-	.	ID=g17504.t1.exon1;Parent=g17504.t1;
JASKUP010000073.1_Trichopoda_pennipes_isolate_NS2899_ptg000074l,_whole_genome_shotgun_sequence	AUGUSTUS	intron	2754297	2754361	1	-	.	ID=g17504.t1.intron1;Parent=g17504.t1;
JASKUP010000073.1_Trichopoda_pennipes_isolate_NS2899_ptg000074l,_whole_genome_shotgun_sequence	AUGUSTUS	CDS	2754362	2755049	1	-	2	ID=g17504.t1.CDS2;Parent=g17504.t1;
JASKUP010000073.1_Trichopoda_pennipes_isolate_NS2899_ptg000074l,_whole_genome_shotgun_sequence	AUGUSTUS	exon	2754362	2755049	.	-	.	ID=g17504.t1.exon2;Parent=g17504.t1;
JASKUP010000073.1_Trichopoda_pennipes_isolate_NS2899_ptg000074l,_whole_genome_shotgun_sequence	AUGUSTUS	intron	2755050	2755123	1	-	.	ID=g17504.t1.intron2;Parent=g17504.t1;
JASKUP010000073.1_Trichopoda_pennipes_isolate_NS2899_ptg000074l,_whole_genome_shotgun_sequence	AUGUSTUS	CDS	2755124	2755769	1	-	0	ID=g17504.t1.CDS3;Parent=g17504.t1;
JASKUP010000073.1_Trichopoda_pennipes_isolate_NS2899_ptg000074l,_whole_genome_shotgun_sequence	AUGUSTUS	exon	2755124	2755769	.	-	.	ID=g17504.t1.exon3;Parent=g17504.t1;
JASKUP010000073.1_Trichopoda_pennipes_isolate_NS2899_ptg000074l,_whole_genome_shotgun_sequence	AUGUSTUS	intron	2755770	2755924	1	-	.	ID=g17504.t1.intron3;Parent=g17504.t1;
JASKUP010000073.1_Trichopoda_pennipes_isolate_NS2899_ptg000074l,_whole_genome_shotgun_sequence	AUGUSTUS	CDS	2755925	2755990	1	-	0	ID=g17504.t1.CDS4;Parent=g17504.t1;
JASKUP010000073.1_Trichopoda_pennipes_isolate_NS2899_ptg000074l,_whole_genome_shotgun_sequence	AUGUSTUS	exon	2755925	2755990	.	-	.	ID=g17504.t1.exon4;Parent=g17504.t1;
JASKUP010000073.1_Trichopoda_pennipes_isolate_NS2899_ptg000074l,_whole_genome_shotgun_sequence	AUGUSTUS	start_codon	2755988	2755990	.	-	0	ID=g17504.t1.start1;Parent=g17504.t1;
JASKUP010000073.1_Trichopoda_pennipes_isolate_NS2899_ptg000074l,_whole_genome_shotgun_sequence	AUGUSTUS	mRNA	2749677	2755990	0.59	-	.	ID=g17504.t2;Parent=g17504;
JASKUP010000073.1_Trichopoda_pennipes_isolate_NS2899_ptg000074l,_whole_genome_shotgun_sequence	AUGUSTUS	stop_codon	2749677	2749679	.	-	0	ID=g17504.t2.stop1;Parent=g17504.t2;
JASKUP010000073.1_Trichopoda_pennipes_isolate_NS2899_ptg000074l,_whole_genome_shotgun_sequence	AUGUSTUS	CDS	2749677	2749851	1	-	1	ID=g17504.t2.CDS1;Parent=g17504.t2;
JASKUP010000073.1_Trichopoda_pennipes_isolate_NS2899_ptg000074l,_whole_genome_shotgun_sequence	AUGUSTUS	exon	2749677	2749851	.	-	.	ID=g17504.t2.exon1;Parent=g17504.t2;
JASKUP010000073.1_Trichopoda_pennipes_isolate_NS2899_ptg000074l,_whole_genome_shotgun_sequence	AUGUSTUS	intron	2749852	2749912	1	-	.	ID=g17504.t2.intron1;Parent=g17504.t2;
JASKUP010000073.1_Trichopoda_pennipes_isolate_NS2899_ptg000074l,_whole_genome_shotgun_sequence	AUGUSTUS	CDS	2749913	2750600	1	-	2	ID=g17504.t2.CDS2;Parent=g17504.t2;
JASKUP010000073.1_Trichopoda_pennipes_isolate_NS2899_ptg000074l,_whole_genome_shotgun_sequence	AUGUSTUS	exon	2749913	2750600	.	-	.	ID=g17504.t2.exon2;Parent=g17504.t2;
JASKUP010000073.1_Trichopoda_pennipes_isolate_NS2899_ptg000074l,_whole_genome_shotgun_sequence	AUGUSTUS	intron	2750601	2751804	1	-	.	ID=g17504.t2.intron2;Parent=g17504.t2;
JASKUP010000073.1_Trichopoda_pennipes_isolate_NS2899_ptg000074l,_whole_genome_shotgun_sequence	AUGUSTUS	CDS	2751805	2752450	1	-	0	ID=g17504.t2.CDS3;Parent=g17504.t2;
JASKUP010000073.1_Trichopoda_pennipes_isolate_NS2899_ptg000074l,_whole_genome_shotgun_sequence	AUGUSTUS	exon	2751805	2752450	.	-	.	ID=g17504.t2.exon3;Parent=g17504.t2;
JASKUP010000073.1_Trichopoda_pennipes_isolate_NS2899_ptg000074l,_whole_genome_shotgun_sequence	AUGUSTUS	intron	2752451	2754136	0.59	-	.	ID=g17504.t2.intron3;Parent=g17504.t2;
JASKUP010000073.1_Trichopoda_pennipes_isolate_NS2899_ptg000074l,_whole_genome_shotgun_sequence	AUGUSTUS	CDS	2754137	2754296	0.59	-	1	ID=g17504.t2.CDS4;Parent=g17504.t2;
JASKUP010000073.1_Trichopoda_pennipes_isolate_NS2899_ptg000074l,_whole_genome_shotgun_sequence	AUGUSTUS	exon	2754137	2754296	.	-	.	ID=g17504.t2.exon4;Parent=g17504.t2;
JASKUP010000073.1_Trichopoda_pennipes_isolate_NS2899_ptg000074l,_whole_genome_shotgun_sequence	AUGUSTUS	intron	2754297	2754361	1	-	.	ID=g17504.t2.intron4;Parent=g17504.t2;
JASKUP010000073.1_Trichopoda_pennipes_isolate_NS2899_ptg000074l,_whole_genome_shotgun_sequence	AUGUSTUS	CDS	2754362	2755049	1	-	2	ID=g17504.t2.CDS5;Parent=g17504.t2;
JASKUP010000073.1_Trichopoda_pennipes_isolate_NS2899_ptg000074l,_whole_genome_shotgun_sequence	AUGUSTUS	exon	2754362	2755049	.	-	.	ID=g17504.t2.exon5;Parent=g17504.t2;
JASKUP010000073.1_Trichopoda_pennipes_isolate_NS2899_ptg000074l,_whole_genome_shotgun_sequence	AUGUSTUS	intron	2755050	2755123	1	-	.	ID=g17504.t2.intron5;Parent=g17504.t2;
JASKUP010000073.1_Trichopoda_pennipes_isolate_NS2899_ptg000074l,_whole_genome_shotgun_sequence	AUGUSTUS	CDS	2755124	2755769	1	-	0	ID=g17504.t2.CDS6;Parent=g17504.t2;
JASKUP010000073.1_Trichopoda_pennipes_isolate_NS2899_ptg000074l,_whole_genome_shotgun_sequence	AUGUSTUS	exon	2755124	2755769	.	-	.	ID=g17504.t2.exon6;Parent=g17504.t2;
JASKUP010000073.1_Trichopoda_pennipes_isolate_NS2899_ptg000074l,_whole_genome_shotgun_sequence	AUGUSTUS	intron	2755770	2755924	1	-	.	ID=g17504.t2.intron6;Parent=g17504.t2;
JASKUP010000073.1_Trichopoda_pennipes_isolate_NS2899_ptg000074l,_whole_genome_shotgun_sequence	AUGUSTUS	CDS	2755925	2755990	1	-	0	ID=g17504.t2.CDS7;Parent=g17504.t2;
JASKUP010000073.1_Trichopoda_pennipes_isolate_NS2899_ptg000074l,_whole_genome_shotgun_sequence	AUGUSTUS	exon	2755925	2755990	.	-	.	ID=g17504.t2.exon7;Parent=g17504.t2;
JASKUP010000073.1_Trichopoda_pennipes_isolate_NS2899_ptg000074l,_whole_genome_shotgun_sequence	AUGUSTUS	start_codon	2755988	2755990	.	-	0	ID=g17504.t2.start1;Parent=g17504.t2;
JASKUP010000073.1_Trichopoda_pennipes_isolate_NS2899_ptg000074l,_whole_genome_shotgun_sequence	AUGUSTUS	mRNA	2749677	2752706	1	-	.	ID=g17504.t3;Parent=g17504;
JASKUP010000073.1_Trichopoda_pennipes_isolate_NS2899_ptg000074l,_whole_genome_shotgun_sequence	AUGUSTUS	stop_codon	2749677	2749679	.	-	0	ID=g17504.t3.stop1;Parent=g17504.t3;
JASKUP010000073.1_Trichopoda_pennipes_isolate_NS2899_ptg000074l,_whole_genome_shotgun_sequence	AUGUSTUS	CDS	2749677	2749851	1	-	1	ID=g17504.t3.CDS1;Parent=g17504.t3;
JASKUP010000073.1_Trichopoda_pennipes_isolate_NS2899_ptg000074l,_whole_genome_shotgun_sequence	AUGUSTUS	exon	2749677	2749851	.	-	.	ID=g17504.t3.exon1;Parent=g17504.t3;
JASKUP010000073.1_Trichopoda_pennipes_isolate_NS2899_ptg000074l,_whole_genome_shotgun_sequence	AUGUSTUS	intron	2749852	2749912	1	-	.	ID=g17504.t3.intron1;Parent=g17504.t3;
JASKUP010000073.1_Trichopoda_pennipes_isolate_NS2899_ptg000074l,_whole_genome_shotgun_sequence	AUGUSTUS	CDS	2749913	2750600	1	-	2	ID=g17504.t3.CDS2;Parent=g17504.t3;
JASKUP010000073.1_Trichopoda_pennipes_isolate_NS2899_ptg000074l,_whole_genome_shotgun_sequence	AUGUSTUS	exon	2749913	2750600	.	-	.	ID=g17504.t3.exon2;Parent=g17504.t3;
JASKUP010000073.1_Trichopoda_pennipes_isolate_NS2899_ptg000074l,_whole_genome_shotgun_sequence	AUGUSTUS	intron	2750601	2751804	1	-	.	ID=g17504.t3.intron2;Parent=g17504.t3;
JASKUP010000073.1_Trichopoda_pennipes_isolate_NS2899_ptg000074l,_whole_genome_shotgun_sequence	AUGUSTUS	CDS	2751805	2752450	1	-	0	ID=g17504.t3.CDS3;Parent=g17504.t3;
JASKUP010000073.1_Trichopoda_pennipes_isolate_NS2899_ptg000074l,_whole_genome_shotgun_sequence	AUGUSTUS	exon	2751805	2752450	.	-	.	ID=g17504.t3.exon3;Parent=g17504.t3;
JASKUP010000073.1_Trichopoda_pennipes_isolate_NS2899_ptg000074l,_whole_genome_shotgun_sequence	AUGUSTUS	intron	2752451	2752655	1	-	.	ID=g17504.t3.intron3;Parent=g17504.t3;
JASKUP010000073.1_Trichopoda_pennipes_isolate_NS2899_ptg000074l,_whole_genome_shotgun_sequence	AUGUSTUS	CDS	2752656	2752706	1	-	0	ID=g17504.t3.CDS4;Parent=g17504.t3;
JASKUP010000073.1_Trichopoda_pennipes_isolate_NS2899_ptg000074l,_whole_genome_shotgun_sequence	AUGUSTUS	exon	2752656	2752706	.	-	.	ID=g17504.t3.exon4;Parent=g17504.t3;
JASKUP010000073.1_Trichopoda_pennipes_isolate_NS2899_ptg000074l,_whole_genome_shotgun_sequence	AUGUSTUS	start_codon	2752704	2752706	.	-	0	ID=g17504.t3.start1;Parent=g17504.t3;
JASKUP010000073.1_Trichopoda_pennipes_isolate_NS2899_ptg000074l,_whole_genome_shotgun_sequence	AUGUSTUS	gene	2787863	2790430	.	-	.	ID=g17505;
JASKUP010000073.1_Trichopoda_pennipes_isolate_NS2899_ptg000074l,_whole_genome_shotgun_sequence	AUGUSTUS	mRNA	2787863	2790430	1	-	.	ID=g17505.t1;Parent=g17505;
JASKUP010000073.1_Trichopoda_pennipes_isolate_NS2899_ptg000074l,_whole_genome_shotgun_sequence	AUGUSTUS	stop_codon	2787863	2787865	.	-	0	ID=g17505.t1.stop1;Parent=g17505.t1;
JASKUP010000073.1_Trichopoda_pennipes_isolate_NS2899_ptg000074l,_whole_genome_shotgun_sequence	AUGUSTUS	CDS	2787863	2788032	1	-	2	ID=g17505.t1.CDS1;Parent=g17505.t1;
JASKUP010000073.1_Trichopoda_pennipes_isolate_NS2899_ptg000074l,_whole_genome_shotgun_sequence	AUGUSTUS	exon	2787863	2788032	.	-	.	ID=g17505.t1.exon1;Parent=g17505.t1;
JASKUP010000073.1_Trichopoda_pennipes_isolate_NS2899_ptg000074l,_whole_genome_shotgun_sequence	AUGUSTUS	intron	2788033	2788090	1	-	.	ID=g17505.t1.intron1;Parent=g17505.t1;
JASKUP010000073.1_Trichopoda_pennipes_isolate_NS2899_ptg000074l,_whole_genome_shotgun_sequence	AUGUSTUS	CDS	2788091	2788240	1	-	2	ID=g17505.t1.CDS2;Parent=g17505.t1;
JASKUP010000073.1_Trichopoda_pennipes_isolate_NS2899_ptg000074l,_whole_genome_shotgun_sequence	AUGUSTUS	exon	2788091	2788240	.	-	.	ID=g17505.t1.exon2;Parent=g17505.t1;
JASKUP010000073.1_Trichopoda_pennipes_isolate_NS2899_ptg000074l,_whole_genome_shotgun_sequence	AUGUSTUS	intron	2788241	2788300	1	-	.	ID=g17505.t1.intron2;Parent=g17505.t1;
JASKUP010000073.1_Trichopoda_pennipes_isolate_NS2899_ptg000074l,_whole_genome_shotgun_sequence	AUGUSTUS	CDS	2788301	2788935	1	-	1	ID=g17505.t1.CDS3;Parent=g17505.t1;
JASKUP010000073.1_Trichopoda_pennipes_isolate_NS2899_ptg000074l,_whole_genome_shotgun_sequence	AUGUSTUS	exon	2788301	2788935	.	-	.	ID=g17505.t1.exon3;Parent=g17505.t1;
JASKUP010000073.1_Trichopoda_pennipes_isolate_NS2899_ptg000074l,_whole_genome_shotgun_sequence	AUGUSTUS	intron	2788936	2788999	1	-	.	ID=g17505.t1.intron3;Parent=g17505.t1;
JASKUP010000073.1_Trichopoda_pennipes_isolate_NS2899_ptg000074l,_whole_genome_shotgun_sequence	AUGUSTUS	CDS	2789000	2789335	1	-	1	ID=g17505.t1.CDS4;Parent=g17505.t1;
JASKUP010000073.1_Trichopoda_pennipes_isolate_NS2899_ptg000074l,_whole_genome_shotgun_sequence	AUGUSTUS	exon	2789000	2789335	.	-	.	ID=g17505.t1.exon4;Parent=g17505.t1;
JASKUP010000073.1_Trichopoda_pennipes_isolate_NS2899_ptg000074l,_whole_genome_shotgun_sequence	AUGUSTUS	intron	2789336	2789391	1	-	.	ID=g17505.t1.intron4;Parent=g17505.t1;
JASKUP010000073.1_Trichopoda_pennipes_isolate_NS2899_ptg000074l,_whole_genome_shotgun_sequence	AUGUSTUS	CDS	2789392	2789534	1	-	0	ID=g17505.t1.CDS5;Parent=g17505.t1;
JASKUP010000073.1_Trichopoda_pennipes_isolate_NS2899_ptg000074l,_whole_genome_shotgun_sequence	AUGUSTUS	exon	2789392	2789534	.	-	.	ID=g17505.t1.exon5;Parent=g17505.t1;
JASKUP010000073.1_Trichopoda_pennipes_isolate_NS2899_ptg000074l,_whole_genome_shotgun_sequence	AUGUSTUS	intron	2789535	2789593	1	-	.	ID=g17505.t1.intron5;Parent=g17505.t1;
JASKUP010000073.1_Trichopoda_pennipes_isolate_NS2899_ptg000074l,_whole_genome_shotgun_sequence	AUGUSTUS	CDS	2789594	2790289	1	-	0	ID=g17505.t1.CDS6;Parent=g17505.t1;
JASKUP010000073.1_Trichopoda_pennipes_isolate_NS2899_ptg000074l,_whole_genome_shotgun_sequence	AUGUSTUS	exon	2789594	2790289	.	-	.	ID=g17505.t1.exon6;Parent=g17505.t1;
JASKUP010000073.1_Trichopoda_pennipes_isolate_NS2899_ptg000074l,_whole_genome_shotgun_sequence	AUGUSTUS	intron	2790290	2790370	1	-	.	ID=g17505.t1.intron6;Parent=g17505.t1;
JASKUP010000073.1_Trichopoda_pennipes_isolate_NS2899_ptg000074l,_whole_genome_shotgun_sequence	AUGUSTUS	CDS	2790371	2790430	1	-	0	ID=g17505.t1.CDS7;Parent=g17505.t1;
JASKUP010000073.1_Trichopoda_pennipes_isolate_NS2899_ptg000074l,_whole_genome_shotgun_sequence	AUGUSTUS	exon	2790371	2790430	.	-	.	ID=g17505.t1.exon7;Parent=g17505.t1;
JASKUP010000073.1_Trichopoda_pennipes_isolate_NS2899_ptg000074l,_whole_genome_shotgun_sequence	AUGUSTUS	start_codon	2790428	2790430	.	-	0	ID=g17505.t1.start1;Parent=g17505.t1;
JASKUP010000073.1_Trichopoda_pennipes_isolate_NS2899_ptg000074l,_whole_genome_shotgun_sequence	AUGUSTUS	gene	2791520	2792182	.	+	.	ID=g17506;
JASKUP010000073.1_Trichopoda_pennipes_isolate_NS2899_ptg000074l,_whole_genome_shotgun_sequence	AUGUSTUS	mRNA	2791520	2792182	1	+	.	ID=g17506.t1;Parent=g17506;
JASKUP010000073.1_Trichopoda_pennipes_isolate_NS2899_ptg000074l,_whole_genome_shotgun_sequence	AUGUSTUS	start_codon	2791520	2791522	.	+	0	ID=g17506.t1.start1;Parent=g17506.t1;
JASKUP010000073.1_Trichopoda_pennipes_isolate_NS2899_ptg000074l,_whole_genome_shotgun_sequence	AUGUSTUS	CDS	2791520	2792182	1	+	0	ID=g17506.t1.CDS1;Parent=g17506.t1;
JASKUP010000073.1_Trichopoda_pennipes_isolate_NS2899_ptg000074l,_whole_genome_shotgun_sequence	AUGUSTUS	exon	2791520	2792182	.	+	.	ID=g17506.t1.exon1;Parent=g17506.t1;
JASKUP010000073.1_Trichopoda_pennipes_isolate_NS2899_ptg000074l,_whole_genome_shotgun_sequence	AUGUSTUS	stop_codon	2792180	2792182	.	+	0	ID=g17506.t1.stop1;Parent=g17506.t1;
JASKUP010000073.1_Trichopoda_pennipes_isolate_NS2899_ptg000074l,_whole_genome_shotgun_sequence	AUGUSTUS	gene	2792386	2794145	.	-	.	ID=g17507;
JASKUP010000073.1_Trichopoda_pennipes_isolate_NS2899_ptg000074l,_whole_genome_shotgun_sequence	AUGUSTUS	mRNA	2792386	2794145	1	-	.	ID=g17507.t1;Parent=g17507;
JASKUP010000073.1_Trichopoda_pennipes_isolate_NS2899_ptg000074l,_whole_genome_shotgun_sequence	AUGUSTUS	stop_codon	2792386	2792388	.	-	0	ID=g17507.t1.stop1;Parent=g17507.t1;
JASKUP010000073.1_Trichopoda_pennipes_isolate_NS2899_ptg000074l,_whole_genome_shotgun_sequence	AUGUSTUS	CDS	2792386	2792602	1	-	1	ID=g17507.t1.CDS1;Parent=g17507.t1;
JASKUP010000073.1_Trichopoda_pennipes_isolate_NS2899_ptg000074l,_whole_genome_shotgun_sequence	AUGUSTUS	exon	2792386	2792602	.	-	.	ID=g17507.t1.exon1;Parent=g17507.t1;
JASKUP010000073.1_Trichopoda_pennipes_isolate_NS2899_ptg000074l,_whole_genome_shotgun_sequence	AUGUSTUS	intron	2792603	2792664	1	-	.	ID=g17507.t1.intron1;Parent=g17507.t1;
JASKUP010000073.1_Trichopoda_pennipes_isolate_NS2899_ptg000074l,_whole_genome_shotgun_sequence	AUGUSTUS	CDS	2792665	2793236	1	-	0	ID=g17507.t1.CDS2;Parent=g17507.t1;
JASKUP010000073.1_Trichopoda_pennipes_isolate_NS2899_ptg000074l,_whole_genome_shotgun_sequence	AUGUSTUS	exon	2792665	2793236	.	-	.	ID=g17507.t1.exon2;Parent=g17507.t1;
JASKUP010000073.1_Trichopoda_pennipes_isolate_NS2899_ptg000074l,_whole_genome_shotgun_sequence	AUGUSTUS	intron	2793237	2793295	1	-	.	ID=g17507.t1.intron2;Parent=g17507.t1;
JASKUP010000073.1_Trichopoda_pennipes_isolate_NS2899_ptg000074l,_whole_genome_shotgun_sequence	AUGUSTUS	CDS	2793296	2793550	1	-	0	ID=g17507.t1.CDS3;Parent=g17507.t1;
JASKUP010000073.1_Trichopoda_pennipes_isolate_NS2899_ptg000074l,_whole_genome_shotgun_sequence	AUGUSTUS	exon	2793296	2793550	.	-	.	ID=g17507.t1.exon3;Parent=g17507.t1;
JASKUP010000073.1_Trichopoda_pennipes_isolate_NS2899_ptg000074l,_whole_genome_shotgun_sequence	AUGUSTUS	intron	2793551	2793614	1	-	.	ID=g17507.t1.intron3;Parent=g17507.t1;
JASKUP010000073.1_Trichopoda_pennipes_isolate_NS2899_ptg000074l,_whole_genome_shotgun_sequence	AUGUSTUS	CDS	2793615	2793856	1	-	2	ID=g17507.t1.CDS4;Parent=g17507.t1;
JASKUP010000073.1_Trichopoda_pennipes_isolate_NS2899_ptg000074l,_whole_genome_shotgun_sequence	AUGUSTUS	exon	2793615	2793856	.	-	.	ID=g17507.t1.exon4;Parent=g17507.t1;
JASKUP010000073.1_Trichopoda_pennipes_isolate_NS2899_ptg000074l,_whole_genome_shotgun_sequence	AUGUSTUS	intron	2793857	2793910	1	-	.	ID=g17507.t1.intron4;Parent=g17507.t1;
JASKUP010000073.1_Trichopoda_pennipes_isolate_NS2899_ptg000074l,_whole_genome_shotgun_sequence	AUGUSTUS	CDS	2793911	2794037	1	-	0	ID=g17507.t1.CDS5;Parent=g17507.t1;
JASKUP010000073.1_Trichopoda_pennipes_isolate_NS2899_ptg000074l,_whole_genome_shotgun_sequence	AUGUSTUS	exon	2793911	2794037	.	-	.	ID=g17507.t1.exon5;Parent=g17507.t1;
JASKUP010000073.1_Trichopoda_pennipes_isolate_NS2899_ptg000074l,_whole_genome_shotgun_sequence	AUGUSTUS	intron	2794038	2794091	1	-	.	ID=g17507.t1.intron5;Parent=g17507.t1;
JASKUP010000073.1_Trichopoda_pennipes_isolate_NS2899_ptg000074l,_whole_genome_shotgun_sequence	AUGUSTUS	CDS	2794092	2794145	1	-	0	ID=g17507.t1.CDS6;Parent=g17507.t1;
JASKUP010000073.1_Trichopoda_pennipes_isolate_NS2899_ptg000074l,_whole_genome_shotgun_sequence	AUGUSTUS	exon	2794092	2794145	.	-	.	ID=g17507.t1.exon6;Parent=g17507.t1;
JASKUP010000073.1_Trichopoda_pennipes_isolate_NS2899_ptg000074l,_whole_genome_shotgun_sequence	AUGUSTUS	start_codon	2794143	2794145	.	-	0	ID=g17507.t1.start1;Parent=g17507.t1;
JASKUP010000073.1_Trichopoda_pennipes_isolate_NS2899_ptg000074l,_whole_genome_shotgun_sequence	AUGUSTUS	gene	2795855	2796664	.	+	.	ID=g17508;
JASKUP010000073.1_Trichopoda_pennipes_isolate_NS2899_ptg000074l,_whole_genome_shotgun_sequence	AUGUSTUS	mRNA	2795855	2796664	1	+	.	ID=g17508.t1;Parent=g17508;
JASKUP010000073.1_Trichopoda_pennipes_isolate_NS2899_ptg000074l,_whole_genome_shotgun_sequence	AUGUSTUS	start_codon	2795855	2795857	.	+	0	ID=g17508.t1.start1;Parent=g17508.t1;
JASKUP010000073.1_Trichopoda_pennipes_isolate_NS2899_ptg000074l,_whole_genome_shotgun_sequence	AUGUSTUS	CDS	2795855	2796664	1	+	0	ID=g17508.t1.CDS1;Parent=g17508.t1;
JASKUP010000073.1_Trichopoda_pennipes_isolate_NS2899_ptg000074l,_whole_genome_shotgun_sequence	AUGUSTUS	exon	2795855	2796664	.	+	.	ID=g17508.t1.exon1;Parent=g17508.t1;
JASKUP010000073.1_Trichopoda_pennipes_isolate_NS2899_ptg000074l,_whole_genome_shotgun_sequence	AUGUSTUS	stop_codon	2796662	2796664	.	+	0	ID=g17508.t1.stop1;Parent=g17508.t1;
JASKUP010000073.1_Trichopoda_pennipes_isolate_NS2899_ptg000074l,_whole_genome_shotgun_sequence	AUGUSTUS	gene	2861236	2886973	.	+	.	ID=g17509;
JASKUP010000073.1_Trichopoda_pennipes_isolate_NS2899_ptg000074l,_whole_genome_shotgun_sequence	AUGUSTUS	mRNA	2861236	2886973	1	+	.	ID=g17509.t1;Parent=g17509;
JASKUP010000073.1_Trichopoda_pennipes_isolate_NS2899_ptg000074l,_whole_genome_shotgun_sequence	AUGUSTUS	start_codon	2861236	2861238	.	+	0	ID=g17509.t1.start1;Parent=g17509.t1;
JASKUP010000073.1_Trichopoda_pennipes_isolate_NS2899_ptg000074l,_whole_genome_shotgun_sequence	AUGUSTUS	CDS	2861236	2862799	1	+	0	ID=g17509.t1.CDS1;Parent=g17509.t1;
JASKUP010000073.1_Trichopoda_pennipes_isolate_NS2899_ptg000074l,_whole_genome_shotgun_sequence	AUGUSTUS	exon	2861236	2862799	.	+	.	ID=g17509.t1.exon1;Parent=g17509.t1;
JASKUP010000073.1_Trichopoda_pennipes_isolate_NS2899_ptg000074l,_whole_genome_shotgun_sequence	AUGUSTUS	intron	2862800	2880411	1	+	.	ID=g17509.t1.intron1;Parent=g17509.t1;
JASKUP010000073.1_Trichopoda_pennipes_isolate_NS2899_ptg000074l,_whole_genome_shotgun_sequence	AUGUSTUS	CDS	2880412	2880737	1	+	2	ID=g17509.t1.CDS2;Parent=g17509.t1;
JASKUP010000073.1_Trichopoda_pennipes_isolate_NS2899_ptg000074l,_whole_genome_shotgun_sequence	AUGUSTUS	exon	2880412	2880737	.	+	.	ID=g17509.t1.exon2;Parent=g17509.t1;
JASKUP010000073.1_Trichopoda_pennipes_isolate_NS2899_ptg000074l,_whole_genome_shotgun_sequence	AUGUSTUS	intron	2880738	2886044	1	+	.	ID=g17509.t1.intron2;Parent=g17509.t1;
JASKUP010000073.1_Trichopoda_pennipes_isolate_NS2899_ptg000074l,_whole_genome_shotgun_sequence	AUGUSTUS	CDS	2886045	2886196	1	+	0	ID=g17509.t1.CDS3;Parent=g17509.t1;
JASKUP010000073.1_Trichopoda_pennipes_isolate_NS2899_ptg000074l,_whole_genome_shotgun_sequence	AUGUSTUS	exon	2886045	2886196	.	+	.	ID=g17509.t1.exon3;Parent=g17509.t1;
JASKUP010000073.1_Trichopoda_pennipes_isolate_NS2899_ptg000074l,_whole_genome_shotgun_sequence	AUGUSTUS	intron	2886197	2886861	1	+	.	ID=g17509.t1.intron3;Parent=g17509.t1;
JASKUP010000073.1_Trichopoda_pennipes_isolate_NS2899_ptg000074l,_whole_genome_shotgun_sequence	AUGUSTUS	CDS	2886862	2886973	1	+	1	ID=g17509.t1.CDS4;Parent=g17509.t1;
JASKUP010000073.1_Trichopoda_pennipes_isolate_NS2899_ptg000074l,_whole_genome_shotgun_sequence	AUGUSTUS	exon	2886862	2886973	.	+	.	ID=g17509.t1.exon4;Parent=g17509.t1;
JASKUP010000073.1_Trichopoda_pennipes_isolate_NS2899_ptg000074l,_whole_genome_shotgun_sequence	AUGUSTUS	stop_codon	2886971	2886973	.	+	0	ID=g17509.t1.stop1;Parent=g17509.t1;
JASKUP010000073.1_Trichopoda_pennipes_isolate_NS2899_ptg000074l,_whole_genome_shotgun_sequence	GeneMark.hmm3	mRNA	2861236	2886973	.	+	.	ID=g17509.t2;Parent=g17509;
JASKUP010000073.1_Trichopoda_pennipes_isolate_NS2899_ptg000074l,_whole_genome_shotgun_sequence	GeneMark.hmm3	start_codon	2861236	2861238	.	+	0	ID=g17509.t2.start1;Parent=g17509.t2;
JASKUP010000073.1_Trichopoda_pennipes_isolate_NS2899_ptg000074l,_whole_genome_shotgun_sequence	GeneMark.hmm3	CDS	2861236	2862799	.	+	0	ID=g17509.t2.CDS1;Parent=g17509.t2;
JASKUP010000073.1_Trichopoda_pennipes_isolate_NS2899_ptg000074l,_whole_genome_shotgun_sequence	GeneMark.hmm3	exon	2861236	2862799	0	+	.	ID=g17509.t2.exon1;Parent=g17509.t2;
JASKUP010000073.1_Trichopoda_pennipes_isolate_NS2899_ptg000074l,_whole_genome_shotgun_sequence	GeneMark.hmm3	intron	2862800	2870649	.	+	2	ID=g17509.t2.intron1;Parent=g17509.t2;
JASKUP010000073.1_Trichopoda_pennipes_isolate_NS2899_ptg000074l,_whole_genome_shotgun_sequence	GeneMark.hmm3	CDS	2870650	2870676	.	+	2	ID=g17509.t2.CDS2;Parent=g17509.t2;
JASKUP010000073.1_Trichopoda_pennipes_isolate_NS2899_ptg000074l,_whole_genome_shotgun_sequence	GeneMark.hmm3	exon	2870650	2870676	0	+	.	ID=g17509.t2.exon2;Parent=g17509.t2;
JASKUP010000073.1_Trichopoda_pennipes_isolate_NS2899_ptg000074l,_whole_genome_shotgun_sequence	GeneMark.hmm3	intron	2870677	2880411	.	+	2	ID=g17509.t2.intron2;Parent=g17509.t2;
JASKUP010000073.1_Trichopoda_pennipes_isolate_NS2899_ptg000074l,_whole_genome_shotgun_sequence	GeneMark.hmm3	CDS	2880412	2880737	.	+	2	ID=g17509.t2.CDS3;Parent=g17509.t2;
JASKUP010000073.1_Trichopoda_pennipes_isolate_NS2899_ptg000074l,_whole_genome_shotgun_sequence	GeneMark.hmm3	exon	2880412	2880737	0	+	.	ID=g17509.t2.exon3;Parent=g17509.t2;
JASKUP010000073.1_Trichopoda_pennipes_isolate_NS2899_ptg000074l,_whole_genome_shotgun_sequence	GeneMark.hmm3	intron	2880738	2886044	.	+	0	ID=g17509.t2.intron3;Parent=g17509.t2;
JASKUP010000073.1_Trichopoda_pennipes_isolate_NS2899_ptg000074l,_whole_genome_shotgun_sequence	GeneMark.hmm3	CDS	2886045	2886196	.	+	0	ID=g17509.t2.CDS4;Parent=g17509.t2;
JASKUP010000073.1_Trichopoda_pennipes_isolate_NS2899_ptg000074l,_whole_genome_shotgun_sequence	GeneMark.hmm3	exon	2886045	2886196	0	+	.	ID=g17509.t2.exon4;Parent=g17509.t2;
JASKUP010000073.1_Trichopoda_pennipes_isolate_NS2899_ptg000074l,_whole_genome_shotgun_sequence	GeneMark.hmm3	intron	2886197	2886861	.	+	1	ID=g17509.t2.intron4;Parent=g17509.t2;
JASKUP010000073.1_Trichopoda_pennipes_isolate_NS2899_ptg000074l,_whole_genome_shotgun_sequence	GeneMark.hmm3	CDS	2886862	2886973	.	+	1	ID=g17509.t2.CDS5;Parent=g17509.t2;
JASKUP010000073.1_Trichopoda_pennipes_isolate_NS2899_ptg000074l,_whole_genome_shotgun_sequence	GeneMark.hmm3	exon	2886862	2886973	0	+	.	ID=g17509.t2.exon5;Parent=g17509.t2;
JASKUP010000073.1_Trichopoda_pennipes_isolate_NS2899_ptg000074l,_whole_genome_shotgun_sequence	GeneMark.hmm3	stop_codon	2886971	2886973	.	+	0	ID=g17509.t2.stop1;Parent=g17509.t2;
JASKUP010000073.1_Trichopoda_pennipes_isolate_NS2899_ptg000074l,_whole_genome_shotgun_sequence	AUGUSTUS	gene	2888418	2890532	.	-	.	ID=g17510;
JASKUP010000073.1_Trichopoda_pennipes_isolate_NS2899_ptg000074l,_whole_genome_shotgun_sequence	AUGUSTUS	mRNA	2888418	2890532	1	-	.	ID=g17510.t1;Parent=g17510;
JASKUP010000073.1_Trichopoda_pennipes_isolate_NS2899_ptg000074l,_whole_genome_shotgun_sequence	AUGUSTUS	stop_codon	2888418	2888420	.	-	0	ID=g17510.t1.stop1;Parent=g17510.t1;
JASKUP010000073.1_Trichopoda_pennipes_isolate_NS2899_ptg000074l,_whole_genome_shotgun_sequence	AUGUSTUS	CDS	2888418	2890532	1	-	0	ID=g17510.t1.CDS1;Parent=g17510.t1;
JASKUP010000073.1_Trichopoda_pennipes_isolate_NS2899_ptg000074l,_whole_genome_shotgun_sequence	AUGUSTUS	exon	2888418	2890532	.	-	.	ID=g17510.t1.exon1;Parent=g17510.t1;
JASKUP010000073.1_Trichopoda_pennipes_isolate_NS2899_ptg000074l,_whole_genome_shotgun_sequence	AUGUSTUS	start_codon	2890530	2890532	.	-	0	ID=g17510.t1.start1;Parent=g17510.t1;
JASKUP010000073.1_Trichopoda_pennipes_isolate_NS2899_ptg000074l,_whole_genome_shotgun_sequence	AUGUSTUS	gene	2890775	2898855	.	+	.	ID=g17511;
JASKUP010000073.1_Trichopoda_pennipes_isolate_NS2899_ptg000074l,_whole_genome_shotgun_sequence	AUGUSTUS	mRNA	2890775	2898855	0.29	+	.	ID=g17511.t1;Parent=g17511;
JASKUP010000073.1_Trichopoda_pennipes_isolate_NS2899_ptg000074l,_whole_genome_shotgun_sequence	AUGUSTUS	start_codon	2890775	2890777	.	+	0	ID=g17511.t1.start1;Parent=g17511.t1;
JASKUP010000073.1_Trichopoda_pennipes_isolate_NS2899_ptg000074l,_whole_genome_shotgun_sequence	AUGUSTUS	CDS	2890775	2890797	0.29	+	0	ID=g17511.t1.CDS1;Parent=g17511.t1;
JASKUP010000073.1_Trichopoda_pennipes_isolate_NS2899_ptg000074l,_whole_genome_shotgun_sequence	AUGUSTUS	exon	2890775	2890797	.	+	.	ID=g17511.t1.exon1;Parent=g17511.t1;
JASKUP010000073.1_Trichopoda_pennipes_isolate_NS2899_ptg000074l,_whole_genome_shotgun_sequence	AUGUSTUS	intron	2890798	2896233	0.42	+	.	ID=g17511.t1.intron1;Parent=g17511.t1;
JASKUP010000073.1_Trichopoda_pennipes_isolate_NS2899_ptg000074l,_whole_genome_shotgun_sequence	AUGUSTUS	CDS	2896234	2896360	1	+	1	ID=g17511.t1.CDS2;Parent=g17511.t1;
JASKUP010000073.1_Trichopoda_pennipes_isolate_NS2899_ptg000074l,_whole_genome_shotgun_sequence	AUGUSTUS	exon	2896234	2896360	.	+	.	ID=g17511.t1.exon2;Parent=g17511.t1;
JASKUP010000073.1_Trichopoda_pennipes_isolate_NS2899_ptg000074l,_whole_genome_shotgun_sequence	AUGUSTUS	intron	2896361	2896424	1	+	.	ID=g17511.t1.intron2;Parent=g17511.t1;
JASKUP010000073.1_Trichopoda_pennipes_isolate_NS2899_ptg000074l,_whole_genome_shotgun_sequence	AUGUSTUS	CDS	2896425	2896720	1	+	0	ID=g17511.t1.CDS3;Parent=g17511.t1;
JASKUP010000073.1_Trichopoda_pennipes_isolate_NS2899_ptg000074l,_whole_genome_shotgun_sequence	AUGUSTUS	exon	2896425	2896720	.	+	.	ID=g17511.t1.exon3;Parent=g17511.t1;
JASKUP010000073.1_Trichopoda_pennipes_isolate_NS2899_ptg000074l,_whole_genome_shotgun_sequence	AUGUSTUS	intron	2896721	2896781	1	+	.	ID=g17511.t1.intron3;Parent=g17511.t1;
JASKUP010000073.1_Trichopoda_pennipes_isolate_NS2899_ptg000074l,_whole_genome_shotgun_sequence	AUGUSTUS	CDS	2896782	2897157	1	+	1	ID=g17511.t1.CDS4;Parent=g17511.t1;
JASKUP010000073.1_Trichopoda_pennipes_isolate_NS2899_ptg000074l,_whole_genome_shotgun_sequence	AUGUSTUS	exon	2896782	2897157	.	+	.	ID=g17511.t1.exon4;Parent=g17511.t1;
JASKUP010000073.1_Trichopoda_pennipes_isolate_NS2899_ptg000074l,_whole_genome_shotgun_sequence	AUGUSTUS	intron	2897158	2897235	1	+	.	ID=g17511.t1.intron4;Parent=g17511.t1;
JASKUP010000073.1_Trichopoda_pennipes_isolate_NS2899_ptg000074l,_whole_genome_shotgun_sequence	AUGUSTUS	CDS	2897236	2898574	1	+	0	ID=g17511.t1.CDS5;Parent=g17511.t1;
JASKUP010000073.1_Trichopoda_pennipes_isolate_NS2899_ptg000074l,_whole_genome_shotgun_sequence	AUGUSTUS	exon	2897236	2898574	.	+	.	ID=g17511.t1.exon5;Parent=g17511.t1;
JASKUP010000073.1_Trichopoda_pennipes_isolate_NS2899_ptg000074l,_whole_genome_shotgun_sequence	AUGUSTUS	intron	2898575	2898625	1	+	.	ID=g17511.t1.intron5;Parent=g17511.t1;
JASKUP010000073.1_Trichopoda_pennipes_isolate_NS2899_ptg000074l,_whole_genome_shotgun_sequence	AUGUSTUS	CDS	2898626	2898855	1	+	2	ID=g17511.t1.CDS6;Parent=g17511.t1;
JASKUP010000073.1_Trichopoda_pennipes_isolate_NS2899_ptg000074l,_whole_genome_shotgun_sequence	AUGUSTUS	exon	2898626	2898855	.	+	.	ID=g17511.t1.exon6;Parent=g17511.t1;
JASKUP010000073.1_Trichopoda_pennipes_isolate_NS2899_ptg000074l,_whole_genome_shotgun_sequence	AUGUSTUS	stop_codon	2898853	2898855	.	+	0	ID=g17511.t1.stop1;Parent=g17511.t1;
JASKUP010000073.1_Trichopoda_pennipes_isolate_NS2899_ptg000074l,_whole_genome_shotgun_sequence	AUGUSTUS	mRNA	2890775	2898609	0.26	+	.	ID=g17511.t2;Parent=g17511;
JASKUP010000073.1_Trichopoda_pennipes_isolate_NS2899_ptg000074l,_whole_genome_shotgun_sequence	AUGUSTUS	start_codon	2890775	2890777	.	+	0	ID=g17511.t2.start1;Parent=g17511.t2;
JASKUP010000073.1_Trichopoda_pennipes_isolate_NS2899_ptg000074l,_whole_genome_shotgun_sequence	AUGUSTUS	CDS	2890775	2890797	0.26	+	0	ID=g17511.t2.CDS1;Parent=g17511.t2;
JASKUP010000073.1_Trichopoda_pennipes_isolate_NS2899_ptg000074l,_whole_genome_shotgun_sequence	AUGUSTUS	exon	2890775	2890797	.	+	.	ID=g17511.t2.exon1;Parent=g17511.t2;
JASKUP010000073.1_Trichopoda_pennipes_isolate_NS2899_ptg000074l,_whole_genome_shotgun_sequence	AUGUSTUS	intron	2890798	2896233	0.36	+	.	ID=g17511.t2.intron1;Parent=g17511.t2;
JASKUP010000073.1_Trichopoda_pennipes_isolate_NS2899_ptg000074l,_whole_genome_shotgun_sequence	AUGUSTUS	CDS	2896234	2896360	1	+	1	ID=g17511.t2.CDS2;Parent=g17511.t2;
JASKUP010000073.1_Trichopoda_pennipes_isolate_NS2899_ptg000074l,_whole_genome_shotgun_sequence	AUGUSTUS	exon	2896234	2896360	.	+	.	ID=g17511.t2.exon2;Parent=g17511.t2;
JASKUP010000073.1_Trichopoda_pennipes_isolate_NS2899_ptg000074l,_whole_genome_shotgun_sequence	AUGUSTUS	intron	2896361	2896424	1	+	.	ID=g17511.t2.intron2;Parent=g17511.t2;
JASKUP010000073.1_Trichopoda_pennipes_isolate_NS2899_ptg000074l,_whole_genome_shotgun_sequence	AUGUSTUS	CDS	2896425	2896720	1	+	0	ID=g17511.t2.CDS3;Parent=g17511.t2;
JASKUP010000073.1_Trichopoda_pennipes_isolate_NS2899_ptg000074l,_whole_genome_shotgun_sequence	AUGUSTUS	exon	2896425	2896720	.	+	.	ID=g17511.t2.exon3;Parent=g17511.t2;
JASKUP010000073.1_Trichopoda_pennipes_isolate_NS2899_ptg000074l,_whole_genome_shotgun_sequence	AUGUSTUS	intron	2896721	2896781	1	+	.	ID=g17511.t2.intron3;Parent=g17511.t2;
JASKUP010000073.1_Trichopoda_pennipes_isolate_NS2899_ptg000074l,_whole_genome_shotgun_sequence	AUGUSTUS	CDS	2896782	2897157	1	+	1	ID=g17511.t2.CDS4;Parent=g17511.t2;
JASKUP010000073.1_Trichopoda_pennipes_isolate_NS2899_ptg000074l,_whole_genome_shotgun_sequence	AUGUSTUS	exon	2896782	2897157	.	+	.	ID=g17511.t2.exon4;Parent=g17511.t2;
JASKUP010000073.1_Trichopoda_pennipes_isolate_NS2899_ptg000074l,_whole_genome_shotgun_sequence	AUGUSTUS	intron	2897158	2897235	1	+	.	ID=g17511.t2.intron4;Parent=g17511.t2;
JASKUP010000073.1_Trichopoda_pennipes_isolate_NS2899_ptg000074l,_whole_genome_shotgun_sequence	AUGUSTUS	CDS	2897236	2898609	1	+	0	ID=g17511.t2.CDS5;Parent=g17511.t2;
JASKUP010000073.1_Trichopoda_pennipes_isolate_NS2899_ptg000074l,_whole_genome_shotgun_sequence	AUGUSTUS	exon	2897236	2898609	.	+	.	ID=g17511.t2.exon5;Parent=g17511.t2;
JASKUP010000073.1_Trichopoda_pennipes_isolate_NS2899_ptg000074l,_whole_genome_shotgun_sequence	AUGUSTUS	stop_codon	2898607	2898609	.	+	0	ID=g17511.t2.stop1;Parent=g17511.t2;
JASKUP010000073.1_Trichopoda_pennipes_isolate_NS2899_ptg000074l,_whole_genome_shotgun_sequence	AUGUSTUS	gene	2906308	2908574	.	+	.	ID=g17512;
JASKUP010000073.1_Trichopoda_pennipes_isolate_NS2899_ptg000074l,_whole_genome_shotgun_sequence	AUGUSTUS	mRNA	2906308	2908574	1	+	.	ID=g17512.t1;Parent=g17512;
JASKUP010000073.1_Trichopoda_pennipes_isolate_NS2899_ptg000074l,_whole_genome_shotgun_sequence	AUGUSTUS	start_codon	2906308	2906310	.	+	0	ID=g17512.t1.start1;Parent=g17512.t1;
JASKUP010000073.1_Trichopoda_pennipes_isolate_NS2899_ptg000074l,_whole_genome_shotgun_sequence	AUGUSTUS	CDS	2906308	2906389	1	+	0	ID=g17512.t1.CDS1;Parent=g17512.t1;
JASKUP010000073.1_Trichopoda_pennipes_isolate_NS2899_ptg000074l,_whole_genome_shotgun_sequence	AUGUSTUS	exon	2906308	2906389	.	+	.	ID=g17512.t1.exon1;Parent=g17512.t1;
JASKUP010000073.1_Trichopoda_pennipes_isolate_NS2899_ptg000074l,_whole_genome_shotgun_sequence	AUGUSTUS	intron	2906390	2906537	1	+	.	ID=g17512.t1.intron1;Parent=g17512.t1;
JASKUP010000073.1_Trichopoda_pennipes_isolate_NS2899_ptg000074l,_whole_genome_shotgun_sequence	AUGUSTUS	CDS	2906538	2907738	1	+	2	ID=g17512.t1.CDS2;Parent=g17512.t1;
JASKUP010000073.1_Trichopoda_pennipes_isolate_NS2899_ptg000074l,_whole_genome_shotgun_sequence	AUGUSTUS	exon	2906538	2907738	.	+	.	ID=g17512.t1.exon2;Parent=g17512.t1;
JASKUP010000073.1_Trichopoda_pennipes_isolate_NS2899_ptg000074l,_whole_genome_shotgun_sequence	AUGUSTUS	intron	2907739	2907801	1	+	.	ID=g17512.t1.intron2;Parent=g17512.t1;
JASKUP010000073.1_Trichopoda_pennipes_isolate_NS2899_ptg000074l,_whole_genome_shotgun_sequence	AUGUSTUS	CDS	2907802	2907998	1	+	1	ID=g17512.t1.CDS3;Parent=g17512.t1;
JASKUP010000073.1_Trichopoda_pennipes_isolate_NS2899_ptg000074l,_whole_genome_shotgun_sequence	AUGUSTUS	exon	2907802	2907998	.	+	.	ID=g17512.t1.exon3;Parent=g17512.t1;
JASKUP010000073.1_Trichopoda_pennipes_isolate_NS2899_ptg000074l,_whole_genome_shotgun_sequence	AUGUSTUS	intron	2907999	2908051	1	+	.	ID=g17512.t1.intron3;Parent=g17512.t1;
JASKUP010000073.1_Trichopoda_pennipes_isolate_NS2899_ptg000074l,_whole_genome_shotgun_sequence	AUGUSTUS	CDS	2908052	2908284	1	+	2	ID=g17512.t1.CDS4;Parent=g17512.t1;
JASKUP010000073.1_Trichopoda_pennipes_isolate_NS2899_ptg000074l,_whole_genome_shotgun_sequence	AUGUSTUS	exon	2908052	2908284	.	+	.	ID=g17512.t1.exon4;Parent=g17512.t1;
JASKUP010000073.1_Trichopoda_pennipes_isolate_NS2899_ptg000074l,_whole_genome_shotgun_sequence	AUGUSTUS	intron	2908285	2908340	1	+	.	ID=g17512.t1.intron4;Parent=g17512.t1;
JASKUP010000073.1_Trichopoda_pennipes_isolate_NS2899_ptg000074l,_whole_genome_shotgun_sequence	AUGUSTUS	CDS	2908341	2908574	1	+	0	ID=g17512.t1.CDS5;Parent=g17512.t1;
JASKUP010000073.1_Trichopoda_pennipes_isolate_NS2899_ptg000074l,_whole_genome_shotgun_sequence	AUGUSTUS	exon	2908341	2908574	.	+	.	ID=g17512.t1.exon5;Parent=g17512.t1;
JASKUP010000073.1_Trichopoda_pennipes_isolate_NS2899_ptg000074l,_whole_genome_shotgun_sequence	AUGUSTUS	stop_codon	2908572	2908574	.	+	0	ID=g17512.t1.stop1;Parent=g17512.t1;
JASKUP010000073.1_Trichopoda_pennipes_isolate_NS2899_ptg000074l,_whole_genome_shotgun_sequence	AUGUSTUS	gene	2937875	2951337	.	+	.	ID=g17513;
JASKUP010000073.1_Trichopoda_pennipes_isolate_NS2899_ptg000074l,_whole_genome_shotgun_sequence	AUGUSTUS	mRNA	2937875	2951337	0.9	+	.	ID=g17513.t1;Parent=g17513;
JASKUP010000073.1_Trichopoda_pennipes_isolate_NS2899_ptg000074l,_whole_genome_shotgun_sequence	AUGUSTUS	start_codon	2937875	2937877	.	+	0	ID=g17513.t1.start1;Parent=g17513.t1;
JASKUP010000073.1_Trichopoda_pennipes_isolate_NS2899_ptg000074l,_whole_genome_shotgun_sequence	AUGUSTUS	CDS	2937875	2937899	0.91	+	0	ID=g17513.t1.CDS1;Parent=g17513.t1;
JASKUP010000073.1_Trichopoda_pennipes_isolate_NS2899_ptg000074l,_whole_genome_shotgun_sequence	AUGUSTUS	exon	2937875	2937899	.	+	.	ID=g17513.t1.exon1;Parent=g17513.t1;
JASKUP010000073.1_Trichopoda_pennipes_isolate_NS2899_ptg000074l,_whole_genome_shotgun_sequence	AUGUSTUS	intron	2937900	2939268	1	+	.	ID=g17513.t1.intron1;Parent=g17513.t1;
JASKUP010000073.1_Trichopoda_pennipes_isolate_NS2899_ptg000074l,_whole_genome_shotgun_sequence	AUGUSTUS	CDS	2939269	2939363	1	+	2	ID=g17513.t1.CDS2;Parent=g17513.t1;
JASKUP010000073.1_Trichopoda_pennipes_isolate_NS2899_ptg000074l,_whole_genome_shotgun_sequence	AUGUSTUS	exon	2939269	2939363	.	+	.	ID=g17513.t1.exon2;Parent=g17513.t1;
JASKUP010000073.1_Trichopoda_pennipes_isolate_NS2899_ptg000074l,_whole_genome_shotgun_sequence	AUGUSTUS	intron	2939364	2945500	1	+	.	ID=g17513.t1.intron2;Parent=g17513.t1;
JASKUP010000073.1_Trichopoda_pennipes_isolate_NS2899_ptg000074l,_whole_genome_shotgun_sequence	AUGUSTUS	CDS	2945501	2945728	1	+	0	ID=g17513.t1.CDS3;Parent=g17513.t1;
JASKUP010000073.1_Trichopoda_pennipes_isolate_NS2899_ptg000074l,_whole_genome_shotgun_sequence	AUGUSTUS	exon	2945501	2945728	.	+	.	ID=g17513.t1.exon3;Parent=g17513.t1;
JASKUP010000073.1_Trichopoda_pennipes_isolate_NS2899_ptg000074l,_whole_genome_shotgun_sequence	AUGUSTUS	intron	2945729	2945795	1	+	.	ID=g17513.t1.intron3;Parent=g17513.t1;
JASKUP010000073.1_Trichopoda_pennipes_isolate_NS2899_ptg000074l,_whole_genome_shotgun_sequence	AUGUSTUS	CDS	2945796	2946047	1	+	0	ID=g17513.t1.CDS4;Parent=g17513.t1;
JASKUP010000073.1_Trichopoda_pennipes_isolate_NS2899_ptg000074l,_whole_genome_shotgun_sequence	AUGUSTUS	exon	2945796	2946047	.	+	.	ID=g17513.t1.exon4;Parent=g17513.t1;
JASKUP010000073.1_Trichopoda_pennipes_isolate_NS2899_ptg000074l,_whole_genome_shotgun_sequence	AUGUSTUS	intron	2946048	2946553	1	+	.	ID=g17513.t1.intron4;Parent=g17513.t1;
JASKUP010000073.1_Trichopoda_pennipes_isolate_NS2899_ptg000074l,_whole_genome_shotgun_sequence	AUGUSTUS	CDS	2946554	2946672	1	+	0	ID=g17513.t1.CDS5;Parent=g17513.t1;
JASKUP010000073.1_Trichopoda_pennipes_isolate_NS2899_ptg000074l,_whole_genome_shotgun_sequence	AUGUSTUS	exon	2946554	2946672	.	+	.	ID=g17513.t1.exon5;Parent=g17513.t1;
JASKUP010000073.1_Trichopoda_pennipes_isolate_NS2899_ptg000074l,_whole_genome_shotgun_sequence	AUGUSTUS	intron	2946673	2946737	1	+	.	ID=g17513.t1.intron5;Parent=g17513.t1;
JASKUP010000073.1_Trichopoda_pennipes_isolate_NS2899_ptg000074l,_whole_genome_shotgun_sequence	AUGUSTUS	CDS	2946738	2947013	1	+	1	ID=g17513.t1.CDS6;Parent=g17513.t1;
JASKUP010000073.1_Trichopoda_pennipes_isolate_NS2899_ptg000074l,_whole_genome_shotgun_sequence	AUGUSTUS	exon	2946738	2947013	.	+	.	ID=g17513.t1.exon6;Parent=g17513.t1;
JASKUP010000073.1_Trichopoda_pennipes_isolate_NS2899_ptg000074l,_whole_genome_shotgun_sequence	AUGUSTUS	intron	2947014	2947117	1	+	.	ID=g17513.t1.intron6;Parent=g17513.t1;
JASKUP010000073.1_Trichopoda_pennipes_isolate_NS2899_ptg000074l,_whole_genome_shotgun_sequence	AUGUSTUS	CDS	2947118	2947450	1	+	1	ID=g17513.t1.CDS7;Parent=g17513.t1;
JASKUP010000073.1_Trichopoda_pennipes_isolate_NS2899_ptg000074l,_whole_genome_shotgun_sequence	AUGUSTUS	exon	2947118	2947450	.	+	.	ID=g17513.t1.exon7;Parent=g17513.t1;
JASKUP010000073.1_Trichopoda_pennipes_isolate_NS2899_ptg000074l,_whole_genome_shotgun_sequence	AUGUSTUS	intron	2947451	2949482	1	+	.	ID=g17513.t1.intron7;Parent=g17513.t1;
JASKUP010000073.1_Trichopoda_pennipes_isolate_NS2899_ptg000074l,_whole_genome_shotgun_sequence	AUGUSTUS	CDS	2949483	2949583	0.99	+	1	ID=g17513.t1.CDS8;Parent=g17513.t1;
JASKUP010000073.1_Trichopoda_pennipes_isolate_NS2899_ptg000074l,_whole_genome_shotgun_sequence	AUGUSTUS	exon	2949483	2949583	.	+	.	ID=g17513.t1.exon8;Parent=g17513.t1;
JASKUP010000073.1_Trichopoda_pennipes_isolate_NS2899_ptg000074l,_whole_genome_shotgun_sequence	AUGUSTUS	intron	2949584	2949643	0.99	+	.	ID=g17513.t1.intron8;Parent=g17513.t1;
JASKUP010000073.1_Trichopoda_pennipes_isolate_NS2899_ptg000074l,_whole_genome_shotgun_sequence	AUGUSTUS	CDS	2949644	2951337	1	+	2	ID=g17513.t1.CDS9;Parent=g17513.t1;
JASKUP010000073.1_Trichopoda_pennipes_isolate_NS2899_ptg000074l,_whole_genome_shotgun_sequence	AUGUSTUS	exon	2949644	2951337	.	+	.	ID=g17513.t1.exon9;Parent=g17513.t1;
JASKUP010000073.1_Trichopoda_pennipes_isolate_NS2899_ptg000074l,_whole_genome_shotgun_sequence	AUGUSTUS	stop_codon	2951335	2951337	.	+	0	ID=g17513.t1.stop1;Parent=g17513.t1;
JASKUP010000073.1_Trichopoda_pennipes_isolate_NS2899_ptg000074l,_whole_genome_shotgun_sequence	AUGUSTUS	gene	2951366	2952018	.	+	.	ID=g17514;
JASKUP010000073.1_Trichopoda_pennipes_isolate_NS2899_ptg000074l,_whole_genome_shotgun_sequence	AUGUSTUS	mRNA	2951366	2952018	1	+	.	ID=g17514.t1;Parent=g17514;
JASKUP010000073.1_Trichopoda_pennipes_isolate_NS2899_ptg000074l,_whole_genome_shotgun_sequence	AUGUSTUS	start_codon	2951366	2951368	.	+	0	ID=g17514.t1.start1;Parent=g17514.t1;
JASKUP010000073.1_Trichopoda_pennipes_isolate_NS2899_ptg000074l,_whole_genome_shotgun_sequence	AUGUSTUS	CDS	2951366	2951370	1	+	0	ID=g17514.t1.CDS1;Parent=g17514.t1;
JASKUP010000073.1_Trichopoda_pennipes_isolate_NS2899_ptg000074l,_whole_genome_shotgun_sequence	AUGUSTUS	exon	2951366	2951370	.	+	.	ID=g17514.t1.exon1;Parent=g17514.t1;
JASKUP010000073.1_Trichopoda_pennipes_isolate_NS2899_ptg000074l,_whole_genome_shotgun_sequence	AUGUSTUS	intron	2951371	2951429	1	+	.	ID=g17514.t1.intron1;Parent=g17514.t1;
JASKUP010000073.1_Trichopoda_pennipes_isolate_NS2899_ptg000074l,_whole_genome_shotgun_sequence	AUGUSTUS	CDS	2951430	2952018	1	+	1	ID=g17514.t1.CDS2;Parent=g17514.t1;
JASKUP010000073.1_Trichopoda_pennipes_isolate_NS2899_ptg000074l,_whole_genome_shotgun_sequence	AUGUSTUS	exon	2951430	2952018	.	+	.	ID=g17514.t1.exon2;Parent=g17514.t1;
JASKUP010000073.1_Trichopoda_pennipes_isolate_NS2899_ptg000074l,_whole_genome_shotgun_sequence	AUGUSTUS	stop_codon	2952016	2952018	.	+	0	ID=g17514.t1.stop1;Parent=g17514.t1;
JASKUP010000073.1_Trichopoda_pennipes_isolate_NS2899_ptg000074l,_whole_genome_shotgun_sequence	AUGUSTUS	gene	2956760	2958191	.	-	.	ID=g17515;
JASKUP010000073.1_Trichopoda_pennipes_isolate_NS2899_ptg000074l,_whole_genome_shotgun_sequence	AUGUSTUS	mRNA	2956760	2958191	1	-	.	ID=g17515.t1;Parent=g17515;
JASKUP010000073.1_Trichopoda_pennipes_isolate_NS2899_ptg000074l,_whole_genome_shotgun_sequence	AUGUSTUS	stop_codon	2956760	2956762	.	-	0	ID=g17515.t1.stop1;Parent=g17515.t1;
JASKUP010000073.1_Trichopoda_pennipes_isolate_NS2899_ptg000074l,_whole_genome_shotgun_sequence	AUGUSTUS	CDS	2956760	2958100	1	-	0	ID=g17515.t1.CDS1;Parent=g17515.t1;
JASKUP010000073.1_Trichopoda_pennipes_isolate_NS2899_ptg000074l,_whole_genome_shotgun_sequence	AUGUSTUS	exon	2956760	2958100	.	-	.	ID=g17515.t1.exon1;Parent=g17515.t1;
JASKUP010000073.1_Trichopoda_pennipes_isolate_NS2899_ptg000074l,_whole_genome_shotgun_sequence	AUGUSTUS	intron	2958101	2958155	1	-	.	ID=g17515.t1.intron1;Parent=g17515.t1;
JASKUP010000073.1_Trichopoda_pennipes_isolate_NS2899_ptg000074l,_whole_genome_shotgun_sequence	AUGUSTUS	CDS	2958156	2958191	1	-	0	ID=g17515.t1.CDS2;Parent=g17515.t1;
JASKUP010000073.1_Trichopoda_pennipes_isolate_NS2899_ptg000074l,_whole_genome_shotgun_sequence	AUGUSTUS	exon	2958156	2958191	.	-	.	ID=g17515.t1.exon2;Parent=g17515.t1;
JASKUP010000073.1_Trichopoda_pennipes_isolate_NS2899_ptg000074l,_whole_genome_shotgun_sequence	AUGUSTUS	start_codon	2958189	2958191	.	-	0	ID=g17515.t1.start1;Parent=g17515.t1;
JASKUP010000073.1_Trichopoda_pennipes_isolate_NS2899_ptg000074l,_whole_genome_shotgun_sequence	AUGUSTUS	gene	2958417	2959425	.	+	.	ID=g17516;
JASKUP010000073.1_Trichopoda_pennipes_isolate_NS2899_ptg000074l,_whole_genome_shotgun_sequence	AUGUSTUS	mRNA	2958417	2959425	1	+	.	ID=g17516.t1;Parent=g17516;
JASKUP010000073.1_Trichopoda_pennipes_isolate_NS2899_ptg000074l,_whole_genome_shotgun_sequence	AUGUSTUS	start_codon	2958417	2958419	.	+	0	ID=g17516.t1.start1;Parent=g17516.t1;
JASKUP010000073.1_Trichopoda_pennipes_isolate_NS2899_ptg000074l,_whole_genome_shotgun_sequence	AUGUSTUS	CDS	2958417	2958681	1	+	0	ID=g17516.t1.CDS1;Parent=g17516.t1;
JASKUP010000073.1_Trichopoda_pennipes_isolate_NS2899_ptg000074l,_whole_genome_shotgun_sequence	AUGUSTUS	exon	2958417	2958681	.	+	.	ID=g17516.t1.exon1;Parent=g17516.t1;
JASKUP010000073.1_Trichopoda_pennipes_isolate_NS2899_ptg000074l,_whole_genome_shotgun_sequence	AUGUSTUS	intron	2958682	2958731	1	+	.	ID=g17516.t1.intron1;Parent=g17516.t1;
JASKUP010000073.1_Trichopoda_pennipes_isolate_NS2899_ptg000074l,_whole_genome_shotgun_sequence	AUGUSTUS	CDS	2958732	2959081	1	+	2	ID=g17516.t1.CDS2;Parent=g17516.t1;
JASKUP010000073.1_Trichopoda_pennipes_isolate_NS2899_ptg000074l,_whole_genome_shotgun_sequence	AUGUSTUS	exon	2958732	2959081	.	+	.	ID=g17516.t1.exon2;Parent=g17516.t1;
JASKUP010000073.1_Trichopoda_pennipes_isolate_NS2899_ptg000074l,_whole_genome_shotgun_sequence	AUGUSTUS	intron	2959082	2959137	1	+	.	ID=g17516.t1.intron2;Parent=g17516.t1;
JASKUP010000073.1_Trichopoda_pennipes_isolate_NS2899_ptg000074l,_whole_genome_shotgun_sequence	AUGUSTUS	CDS	2959138	2959425	1	+	0	ID=g17516.t1.CDS3;Parent=g17516.t1;
JASKUP010000073.1_Trichopoda_pennipes_isolate_NS2899_ptg000074l,_whole_genome_shotgun_sequence	AUGUSTUS	exon	2959138	2959425	.	+	.	ID=g17516.t1.exon3;Parent=g17516.t1;
JASKUP010000073.1_Trichopoda_pennipes_isolate_NS2899_ptg000074l,_whole_genome_shotgun_sequence	AUGUSTUS	stop_codon	2959423	2959425	.	+	0	ID=g17516.t1.stop1;Parent=g17516.t1;
JASKUP010000073.1_Trichopoda_pennipes_isolate_NS2899_ptg000074l,_whole_genome_shotgun_sequence	AUGUSTUS	gene	2959690	2961391	.	-	.	ID=g17517;
JASKUP010000073.1_Trichopoda_pennipes_isolate_NS2899_ptg000074l,_whole_genome_shotgun_sequence	AUGUSTUS	mRNA	2959690	2961391	1	-	.	ID=g17517.t1;Parent=g17517;
JASKUP010000073.1_Trichopoda_pennipes_isolate_NS2899_ptg000074l,_whole_genome_shotgun_sequence	AUGUSTUS	stop_codon	2959690	2959692	.	-	0	ID=g17517.t1.stop1;Parent=g17517.t1;
JASKUP010000073.1_Trichopoda_pennipes_isolate_NS2899_ptg000074l,_whole_genome_shotgun_sequence	AUGUSTUS	CDS	2959690	2960118	1	-	0	ID=g17517.t1.CDS1;Parent=g17517.t1;
JASKUP010000073.1_Trichopoda_pennipes_isolate_NS2899_ptg000074l,_whole_genome_shotgun_sequence	AUGUSTUS	exon	2959690	2960118	.	-	.	ID=g17517.t1.exon1;Parent=g17517.t1;
JASKUP010000073.1_Trichopoda_pennipes_isolate_NS2899_ptg000074l,_whole_genome_shotgun_sequence	AUGUSTUS	intron	2960119	2960176	1	-	.	ID=g17517.t1.intron1;Parent=g17517.t1;
JASKUP010000073.1_Trichopoda_pennipes_isolate_NS2899_ptg000074l,_whole_genome_shotgun_sequence	AUGUSTUS	CDS	2960177	2960480	1	-	1	ID=g17517.t1.CDS2;Parent=g17517.t1;
JASKUP010000073.1_Trichopoda_pennipes_isolate_NS2899_ptg000074l,_whole_genome_shotgun_sequence	AUGUSTUS	exon	2960177	2960480	.	-	.	ID=g17517.t1.exon2;Parent=g17517.t1;
JASKUP010000073.1_Trichopoda_pennipes_isolate_NS2899_ptg000074l,_whole_genome_shotgun_sequence	AUGUSTUS	intron	2960481	2960545	1	-	.	ID=g17517.t1.intron2;Parent=g17517.t1;
JASKUP010000073.1_Trichopoda_pennipes_isolate_NS2899_ptg000074l,_whole_genome_shotgun_sequence	AUGUSTUS	CDS	2960546	2960664	1	-	0	ID=g17517.t1.CDS3;Parent=g17517.t1;
JASKUP010000073.1_Trichopoda_pennipes_isolate_NS2899_ptg000074l,_whole_genome_shotgun_sequence	AUGUSTUS	exon	2960546	2960664	.	-	.	ID=g17517.t1.exon3;Parent=g17517.t1;
JASKUP010000073.1_Trichopoda_pennipes_isolate_NS2899_ptg000074l,_whole_genome_shotgun_sequence	AUGUSTUS	intron	2960665	2960888	1	-	.	ID=g17517.t1.intron3;Parent=g17517.t1;
JASKUP010000073.1_Trichopoda_pennipes_isolate_NS2899_ptg000074l,_whole_genome_shotgun_sequence	AUGUSTUS	CDS	2960889	2961129	1	-	1	ID=g17517.t1.CDS4;Parent=g17517.t1;
JASKUP010000073.1_Trichopoda_pennipes_isolate_NS2899_ptg000074l,_whole_genome_shotgun_sequence	AUGUSTUS	exon	2960889	2961129	.	-	.	ID=g17517.t1.exon4;Parent=g17517.t1;
JASKUP010000073.1_Trichopoda_pennipes_isolate_NS2899_ptg000074l,_whole_genome_shotgun_sequence	AUGUSTUS	intron	2961130	2961209	1	-	.	ID=g17517.t1.intron4;Parent=g17517.t1;
JASKUP010000073.1_Trichopoda_pennipes_isolate_NS2899_ptg000074l,_whole_genome_shotgun_sequence	AUGUSTUS	CDS	2961210	2961391	1	-	0	ID=g17517.t1.CDS5;Parent=g17517.t1;
JASKUP010000073.1_Trichopoda_pennipes_isolate_NS2899_ptg000074l,_whole_genome_shotgun_sequence	AUGUSTUS	exon	2961210	2961391	.	-	.	ID=g17517.t1.exon5;Parent=g17517.t1;
JASKUP010000073.1_Trichopoda_pennipes_isolate_NS2899_ptg000074l,_whole_genome_shotgun_sequence	AUGUSTUS	start_codon	2961389	2961391	.	-	0	ID=g17517.t1.start1;Parent=g17517.t1;
JASKUP010000073.1_Trichopoda_pennipes_isolate_NS2899_ptg000074l,_whole_genome_shotgun_sequence	AUGUSTUS	mRNA	2959690	2961391	1	-	.	ID=g17517.t2;Parent=g17517;
JASKUP010000073.1_Trichopoda_pennipes_isolate_NS2899_ptg000074l,_whole_genome_shotgun_sequence	AUGUSTUS	stop_codon	2959690	2959692	.	-	0	ID=g17517.t2.stop1;Parent=g17517.t2;
JASKUP010000073.1_Trichopoda_pennipes_isolate_NS2899_ptg000074l,_whole_genome_shotgun_sequence	AUGUSTUS	CDS	2959690	2960118	1	-	0	ID=g17517.t2.CDS1;Parent=g17517.t2;
JASKUP010000073.1_Trichopoda_pennipes_isolate_NS2899_ptg000074l,_whole_genome_shotgun_sequence	AUGUSTUS	exon	2959690	2960118	.	-	.	ID=g17517.t2.exon1;Parent=g17517.t2;
JASKUP010000073.1_Trichopoda_pennipes_isolate_NS2899_ptg000074l,_whole_genome_shotgun_sequence	AUGUSTUS	intron	2960119	2960176	1	-	.	ID=g17517.t2.intron1;Parent=g17517.t2;
JASKUP010000073.1_Trichopoda_pennipes_isolate_NS2899_ptg000074l,_whole_genome_shotgun_sequence	AUGUSTUS	CDS	2960177	2960480	1	-	1	ID=g17517.t2.CDS2;Parent=g17517.t2;
JASKUP010000073.1_Trichopoda_pennipes_isolate_NS2899_ptg000074l,_whole_genome_shotgun_sequence	AUGUSTUS	exon	2960177	2960480	.	-	.	ID=g17517.t2.exon2;Parent=g17517.t2;
JASKUP010000073.1_Trichopoda_pennipes_isolate_NS2899_ptg000074l,_whole_genome_shotgun_sequence	AUGUSTUS	intron	2960481	2960545	1	-	.	ID=g17517.t2.intron2;Parent=g17517.t2;
JASKUP010000073.1_Trichopoda_pennipes_isolate_NS2899_ptg000074l,_whole_genome_shotgun_sequence	AUGUSTUS	CDS	2960546	2960700	1	-	0	ID=g17517.t2.CDS3;Parent=g17517.t2;
JASKUP010000073.1_Trichopoda_pennipes_isolate_NS2899_ptg000074l,_whole_genome_shotgun_sequence	AUGUSTUS	exon	2960546	2960700	.	-	.	ID=g17517.t2.exon3;Parent=g17517.t2;
JASKUP010000073.1_Trichopoda_pennipes_isolate_NS2899_ptg000074l,_whole_genome_shotgun_sequence	AUGUSTUS	intron	2960701	2960888	1	-	.	ID=g17517.t2.intron3;Parent=g17517.t2;
JASKUP010000073.1_Trichopoda_pennipes_isolate_NS2899_ptg000074l,_whole_genome_shotgun_sequence	AUGUSTUS	CDS	2960889	2961129	1	-	1	ID=g17517.t2.CDS4;Parent=g17517.t2;
JASKUP010000073.1_Trichopoda_pennipes_isolate_NS2899_ptg000074l,_whole_genome_shotgun_sequence	AUGUSTUS	exon	2960889	2961129	.	-	.	ID=g17517.t2.exon4;Parent=g17517.t2;
JASKUP010000073.1_Trichopoda_pennipes_isolate_NS2899_ptg000074l,_whole_genome_shotgun_sequence	AUGUSTUS	intron	2961130	2961209	1	-	.	ID=g17517.t2.intron4;Parent=g17517.t2;
JASKUP010000073.1_Trichopoda_pennipes_isolate_NS2899_ptg000074l,_whole_genome_shotgun_sequence	AUGUSTUS	CDS	2961210	2961391	1	-	0	ID=g17517.t2.CDS5;Parent=g17517.t2;
JASKUP010000073.1_Trichopoda_pennipes_isolate_NS2899_ptg000074l,_whole_genome_shotgun_sequence	AUGUSTUS	exon	2961210	2961391	.	-	.	ID=g17517.t2.exon5;Parent=g17517.t2;
JASKUP010000073.1_Trichopoda_pennipes_isolate_NS2899_ptg000074l,_whole_genome_shotgun_sequence	AUGUSTUS	start_codon	2961389	2961391	.	-	0	ID=g17517.t2.start1;Parent=g17517.t2;
JASKUP010000073.1_Trichopoda_pennipes_isolate_NS2899_ptg000074l,_whole_genome_shotgun_sequence	AUGUSTUS	gene	2963402	2965161	.	+	.	ID=g17518;
JASKUP010000073.1_Trichopoda_pennipes_isolate_NS2899_ptg000074l,_whole_genome_shotgun_sequence	AUGUSTUS	mRNA	2963402	2965161	1	+	.	ID=g17518.t1;Parent=g17518;
JASKUP010000073.1_Trichopoda_pennipes_isolate_NS2899_ptg000074l,_whole_genome_shotgun_sequence	AUGUSTUS	start_codon	2963402	2963404	.	+	0	ID=g17518.t1.start1;Parent=g17518.t1;
JASKUP010000073.1_Trichopoda_pennipes_isolate_NS2899_ptg000074l,_whole_genome_shotgun_sequence	AUGUSTUS	CDS	2963402	2963791	1	+	0	ID=g17518.t1.CDS1;Parent=g17518.t1;
JASKUP010000073.1_Trichopoda_pennipes_isolate_NS2899_ptg000074l,_whole_genome_shotgun_sequence	AUGUSTUS	exon	2963402	2963791	.	+	.	ID=g17518.t1.exon1;Parent=g17518.t1;
JASKUP010000073.1_Trichopoda_pennipes_isolate_NS2899_ptg000074l,_whole_genome_shotgun_sequence	AUGUSTUS	intron	2963792	2963841	1	+	.	ID=g17518.t1.intron1;Parent=g17518.t1;
JASKUP010000073.1_Trichopoda_pennipes_isolate_NS2899_ptg000074l,_whole_genome_shotgun_sequence	AUGUSTUS	CDS	2963842	2965161	1	+	0	ID=g17518.t1.CDS2;Parent=g17518.t1;
JASKUP010000073.1_Trichopoda_pennipes_isolate_NS2899_ptg000074l,_whole_genome_shotgun_sequence	AUGUSTUS	exon	2963842	2965161	.	+	.	ID=g17518.t1.exon2;Parent=g17518.t1;
JASKUP010000073.1_Trichopoda_pennipes_isolate_NS2899_ptg000074l,_whole_genome_shotgun_sequence	AUGUSTUS	stop_codon	2965159	2965161	.	+	0	ID=g17518.t1.stop1;Parent=g17518.t1;
JASKUP010000073.1_Trichopoda_pennipes_isolate_NS2899_ptg000074l,_whole_genome_shotgun_sequence	AUGUSTUS	gene	2965721	2968267	.	-	.	ID=g17519;
JASKUP010000073.1_Trichopoda_pennipes_isolate_NS2899_ptg000074l,_whole_genome_shotgun_sequence	AUGUSTUS	mRNA	2965721	2968267	0.65	-	.	ID=g17519.t1;Parent=g17519;
JASKUP010000073.1_Trichopoda_pennipes_isolate_NS2899_ptg000074l,_whole_genome_shotgun_sequence	AUGUSTUS	stop_codon	2965721	2965723	.	-	0	ID=g17519.t1.stop1;Parent=g17519.t1;
JASKUP010000073.1_Trichopoda_pennipes_isolate_NS2899_ptg000074l,_whole_genome_shotgun_sequence	AUGUSTUS	CDS	2965721	2967244	1	-	0	ID=g17519.t1.CDS1;Parent=g17519.t1;
JASKUP010000073.1_Trichopoda_pennipes_isolate_NS2899_ptg000074l,_whole_genome_shotgun_sequence	AUGUSTUS	exon	2965721	2967244	.	-	.	ID=g17519.t1.exon1;Parent=g17519.t1;
JASKUP010000073.1_Trichopoda_pennipes_isolate_NS2899_ptg000074l,_whole_genome_shotgun_sequence	AUGUSTUS	intron	2967245	2967605	1	-	.	ID=g17519.t1.intron1;Parent=g17519.t1;
JASKUP010000073.1_Trichopoda_pennipes_isolate_NS2899_ptg000074l,_whole_genome_shotgun_sequence	AUGUSTUS	CDS	2967606	2967986	1	-	0	ID=g17519.t1.CDS2;Parent=g17519.t1;
JASKUP010000073.1_Trichopoda_pennipes_isolate_NS2899_ptg000074l,_whole_genome_shotgun_sequence	AUGUSTUS	exon	2967606	2967986	.	-	.	ID=g17519.t1.exon2;Parent=g17519.t1;
JASKUP010000073.1_Trichopoda_pennipes_isolate_NS2899_ptg000074l,_whole_genome_shotgun_sequence	AUGUSTUS	intron	2967987	2968207	0.65	-	.	ID=g17519.t1.intron2;Parent=g17519.t1;
JASKUP010000073.1_Trichopoda_pennipes_isolate_NS2899_ptg000074l,_whole_genome_shotgun_sequence	AUGUSTUS	CDS	2968208	2968267	0.65	-	0	ID=g17519.t1.CDS3;Parent=g17519.t1;
JASKUP010000073.1_Trichopoda_pennipes_isolate_NS2899_ptg000074l,_whole_genome_shotgun_sequence	AUGUSTUS	exon	2968208	2968267	.	-	.	ID=g17519.t1.exon3;Parent=g17519.t1;
JASKUP010000073.1_Trichopoda_pennipes_isolate_NS2899_ptg000074l,_whole_genome_shotgun_sequence	AUGUSTUS	start_codon	2968265	2968267	.	-	0	ID=g17519.t1.start1;Parent=g17519.t1;
JASKUP010000073.1_Trichopoda_pennipes_isolate_NS2899_ptg000074l,_whole_genome_shotgun_sequence	AUGUSTUS	gene	2977633	2978115	.	-	.	ID=g17520;
JASKUP010000073.1_Trichopoda_pennipes_isolate_NS2899_ptg000074l,_whole_genome_shotgun_sequence	AUGUSTUS	mRNA	2977633	2978115	1	-	.	ID=g17520.t1;Parent=g17520;
JASKUP010000073.1_Trichopoda_pennipes_isolate_NS2899_ptg000074l,_whole_genome_shotgun_sequence	AUGUSTUS	stop_codon	2977633	2977635	.	-	0	ID=g17520.t1.stop1;Parent=g17520.t1;
JASKUP010000073.1_Trichopoda_pennipes_isolate_NS2899_ptg000074l,_whole_genome_shotgun_sequence	AUGUSTUS	CDS	2977633	2978115	1	-	0	ID=g17520.t1.CDS1;Parent=g17520.t1;
JASKUP010000073.1_Trichopoda_pennipes_isolate_NS2899_ptg000074l,_whole_genome_shotgun_sequence	AUGUSTUS	exon	2977633	2978115	.	-	.	ID=g17520.t1.exon1;Parent=g17520.t1;
JASKUP010000073.1_Trichopoda_pennipes_isolate_NS2899_ptg000074l,_whole_genome_shotgun_sequence	AUGUSTUS	start_codon	2978113	2978115	.	-	0	ID=g17520.t1.start1;Parent=g17520.t1;
JASKUP010000073.1_Trichopoda_pennipes_isolate_NS2899_ptg000074l,_whole_genome_shotgun_sequence	AUGUSTUS	gene	2980544	2981146	.	+	.	ID=g17521;
JASKUP010000073.1_Trichopoda_pennipes_isolate_NS2899_ptg000074l,_whole_genome_shotgun_sequence	AUGUSTUS	mRNA	2980544	2981146	1	+	.	ID=g17521.t1;Parent=g17521;
JASKUP010000073.1_Trichopoda_pennipes_isolate_NS2899_ptg000074l,_whole_genome_shotgun_sequence	AUGUSTUS	start_codon	2980544	2980546	.	+	0	ID=g17521.t1.start1;Parent=g17521.t1;
JASKUP010000073.1_Trichopoda_pennipes_isolate_NS2899_ptg000074l,_whole_genome_shotgun_sequence	AUGUSTUS	CDS	2980544	2980674	1	+	0	ID=g17521.t1.CDS1;Parent=g17521.t1;
JASKUP010000073.1_Trichopoda_pennipes_isolate_NS2899_ptg000074l,_whole_genome_shotgun_sequence	AUGUSTUS	exon	2980544	2980674	.	+	.	ID=g17521.t1.exon1;Parent=g17521.t1;
JASKUP010000073.1_Trichopoda_pennipes_isolate_NS2899_ptg000074l,_whole_genome_shotgun_sequence	AUGUSTUS	intron	2980675	2980731	1	+	.	ID=g17521.t1.intron1;Parent=g17521.t1;
JASKUP010000073.1_Trichopoda_pennipes_isolate_NS2899_ptg000074l,_whole_genome_shotgun_sequence	AUGUSTUS	CDS	2980732	2981146	1	+	1	ID=g17521.t1.CDS2;Parent=g17521.t1;
JASKUP010000073.1_Trichopoda_pennipes_isolate_NS2899_ptg000074l,_whole_genome_shotgun_sequence	AUGUSTUS	exon	2980732	2981146	.	+	.	ID=g17521.t1.exon2;Parent=g17521.t1;
JASKUP010000073.1_Trichopoda_pennipes_isolate_NS2899_ptg000074l,_whole_genome_shotgun_sequence	AUGUSTUS	stop_codon	2981144	2981146	.	+	0	ID=g17521.t1.stop1;Parent=g17521.t1;
JASKUP010000073.1_Trichopoda_pennipes_isolate_NS2899_ptg000074l,_whole_genome_shotgun_sequence	AUGUSTUS	gene	2981242	2982325	.	-	.	ID=g17522;
JASKUP010000073.1_Trichopoda_pennipes_isolate_NS2899_ptg000074l,_whole_genome_shotgun_sequence	AUGUSTUS	mRNA	2981242	2982325	1	-	.	ID=g17522.t1;Parent=g17522;
JASKUP010000073.1_Trichopoda_pennipes_isolate_NS2899_ptg000074l,_whole_genome_shotgun_sequence	AUGUSTUS	stop_codon	2981242	2981244	.	-	0	ID=g17522.t1.stop1;Parent=g17522.t1;
JASKUP010000073.1_Trichopoda_pennipes_isolate_NS2899_ptg000074l,_whole_genome_shotgun_sequence	AUGUSTUS	CDS	2981242	2981353	1	-	1	ID=g17522.t1.CDS1;Parent=g17522.t1;
JASKUP010000073.1_Trichopoda_pennipes_isolate_NS2899_ptg000074l,_whole_genome_shotgun_sequence	AUGUSTUS	exon	2981242	2981353	.	-	.	ID=g17522.t1.exon1;Parent=g17522.t1;
JASKUP010000073.1_Trichopoda_pennipes_isolate_NS2899_ptg000074l,_whole_genome_shotgun_sequence	AUGUSTUS	intron	2981354	2981408	1	-	.	ID=g17522.t1.intron1;Parent=g17522.t1;
JASKUP010000073.1_Trichopoda_pennipes_isolate_NS2899_ptg000074l,_whole_genome_shotgun_sequence	AUGUSTUS	CDS	2981409	2982325	1	-	0	ID=g17522.t1.CDS2;Parent=g17522.t1;
JASKUP010000073.1_Trichopoda_pennipes_isolate_NS2899_ptg000074l,_whole_genome_shotgun_sequence	AUGUSTUS	exon	2981409	2982325	.	-	.	ID=g17522.t1.exon2;Parent=g17522.t1;
JASKUP010000073.1_Trichopoda_pennipes_isolate_NS2899_ptg000074l,_whole_genome_shotgun_sequence	AUGUSTUS	start_codon	2982323	2982325	.	-	0	ID=g17522.t1.start1;Parent=g17522.t1;
JASKUP010000073.1_Trichopoda_pennipes_isolate_NS2899_ptg000074l,_whole_genome_shotgun_sequence	AUGUSTUS	gene	2983363	2985507	.	-	.	ID=g17523;
JASKUP010000073.1_Trichopoda_pennipes_isolate_NS2899_ptg000074l,_whole_genome_shotgun_sequence	AUGUSTUS	mRNA	2983363	2985507	1	-	.	ID=g17523.t1;Parent=g17523;
JASKUP010000073.1_Trichopoda_pennipes_isolate_NS2899_ptg000074l,_whole_genome_shotgun_sequence	AUGUSTUS	stop_codon	2983363	2983365	.	-	0	ID=g17523.t1.stop1;Parent=g17523.t1;
JASKUP010000073.1_Trichopoda_pennipes_isolate_NS2899_ptg000074l,_whole_genome_shotgun_sequence	AUGUSTUS	CDS	2983363	2983573	1	-	1	ID=g17523.t1.CDS1;Parent=g17523.t1;
JASKUP010000073.1_Trichopoda_pennipes_isolate_NS2899_ptg000074l,_whole_genome_shotgun_sequence	AUGUSTUS	exon	2983363	2983573	.	-	.	ID=g17523.t1.exon1;Parent=g17523.t1;
JASKUP010000073.1_Trichopoda_pennipes_isolate_NS2899_ptg000074l,_whole_genome_shotgun_sequence	AUGUSTUS	intron	2983574	2983636	1	-	.	ID=g17523.t1.intron1;Parent=g17523.t1;
JASKUP010000073.1_Trichopoda_pennipes_isolate_NS2899_ptg000074l,_whole_genome_shotgun_sequence	AUGUSTUS	CDS	2983637	2983799	1	-	2	ID=g17523.t1.CDS2;Parent=g17523.t1;
JASKUP010000073.1_Trichopoda_pennipes_isolate_NS2899_ptg000074l,_whole_genome_shotgun_sequence	AUGUSTUS	exon	2983637	2983799	.	-	.	ID=g17523.t1.exon2;Parent=g17523.t1;
JASKUP010000073.1_Trichopoda_pennipes_isolate_NS2899_ptg000074l,_whole_genome_shotgun_sequence	AUGUSTUS	intron	2983800	2983863	1	-	.	ID=g17523.t1.intron2;Parent=g17523.t1;
JASKUP010000073.1_Trichopoda_pennipes_isolate_NS2899_ptg000074l,_whole_genome_shotgun_sequence	AUGUSTUS	CDS	2983864	2984149	1	-	0	ID=g17523.t1.CDS3;Parent=g17523.t1;
JASKUP010000073.1_Trichopoda_pennipes_isolate_NS2899_ptg000074l,_whole_genome_shotgun_sequence	AUGUSTUS	exon	2983864	2984149	.	-	.	ID=g17523.t1.exon3;Parent=g17523.t1;
JASKUP010000073.1_Trichopoda_pennipes_isolate_NS2899_ptg000074l,_whole_genome_shotgun_sequence	AUGUSTUS	intron	2984150	2984215	1	-	.	ID=g17523.t1.intron3;Parent=g17523.t1;
JASKUP010000073.1_Trichopoda_pennipes_isolate_NS2899_ptg000074l,_whole_genome_shotgun_sequence	AUGUSTUS	CDS	2984216	2984392	1	-	0	ID=g17523.t1.CDS4;Parent=g17523.t1;
JASKUP010000073.1_Trichopoda_pennipes_isolate_NS2899_ptg000074l,_whole_genome_shotgun_sequence	AUGUSTUS	exon	2984216	2984392	.	-	.	ID=g17523.t1.exon4;Parent=g17523.t1;
JASKUP010000073.1_Trichopoda_pennipes_isolate_NS2899_ptg000074l,_whole_genome_shotgun_sequence	AUGUSTUS	intron	2984393	2984788	1	-	.	ID=g17523.t1.intron4;Parent=g17523.t1;
JASKUP010000073.1_Trichopoda_pennipes_isolate_NS2899_ptg000074l,_whole_genome_shotgun_sequence	AUGUSTUS	CDS	2984789	2984919	1	-	2	ID=g17523.t1.CDS5;Parent=g17523.t1;
JASKUP010000073.1_Trichopoda_pennipes_isolate_NS2899_ptg000074l,_whole_genome_shotgun_sequence	AUGUSTUS	exon	2984789	2984919	.	-	.	ID=g17523.t1.exon5;Parent=g17523.t1;
JASKUP010000073.1_Trichopoda_pennipes_isolate_NS2899_ptg000074l,_whole_genome_shotgun_sequence	AUGUSTUS	intron	2984920	2984979	1	-	.	ID=g17523.t1.intron5;Parent=g17523.t1;
JASKUP010000073.1_Trichopoda_pennipes_isolate_NS2899_ptg000074l,_whole_genome_shotgun_sequence	AUGUSTUS	CDS	2984980	2985221	1	-	1	ID=g17523.t1.CDS6;Parent=g17523.t1;
JASKUP010000073.1_Trichopoda_pennipes_isolate_NS2899_ptg000074l,_whole_genome_shotgun_sequence	AUGUSTUS	exon	2984980	2985221	.	-	.	ID=g17523.t1.exon6;Parent=g17523.t1;
JASKUP010000073.1_Trichopoda_pennipes_isolate_NS2899_ptg000074l,_whole_genome_shotgun_sequence	AUGUSTUS	intron	2985222	2985292	1	-	.	ID=g17523.t1.intron6;Parent=g17523.t1;
JASKUP010000073.1_Trichopoda_pennipes_isolate_NS2899_ptg000074l,_whole_genome_shotgun_sequence	AUGUSTUS	CDS	2985293	2985507	1	-	0	ID=g17523.t1.CDS7;Parent=g17523.t1;
JASKUP010000073.1_Trichopoda_pennipes_isolate_NS2899_ptg000074l,_whole_genome_shotgun_sequence	AUGUSTUS	exon	2985293	2985507	.	-	.	ID=g17523.t1.exon7;Parent=g17523.t1;
JASKUP010000073.1_Trichopoda_pennipes_isolate_NS2899_ptg000074l,_whole_genome_shotgun_sequence	AUGUSTUS	start_codon	2985505	2985507	.	-	0	ID=g17523.t1.start1;Parent=g17523.t1;
JASKUP010000073.1_Trichopoda_pennipes_isolate_NS2899_ptg000074l,_whole_genome_shotgun_sequence	AUGUSTUS	gene	3014618	3047995	.	+	.	ID=g17524;
JASKUP010000073.1_Trichopoda_pennipes_isolate_NS2899_ptg000074l,_whole_genome_shotgun_sequence	AUGUSTUS	mRNA	3014618	3047995	0.72	+	.	ID=g17524.t1;Parent=g17524;
JASKUP010000073.1_Trichopoda_pennipes_isolate_NS2899_ptg000074l,_whole_genome_shotgun_sequence	AUGUSTUS	start_codon	3014618	3014620	.	+	0	ID=g17524.t1.start1;Parent=g17524.t1;
JASKUP010000073.1_Trichopoda_pennipes_isolate_NS2899_ptg000074l,_whole_genome_shotgun_sequence	AUGUSTUS	CDS	3014618	3014849	1	+	0	ID=g17524.t1.CDS1;Parent=g17524.t1;
JASKUP010000073.1_Trichopoda_pennipes_isolate_NS2899_ptg000074l,_whole_genome_shotgun_sequence	AUGUSTUS	exon	3014618	3014849	.	+	.	ID=g17524.t1.exon1;Parent=g17524.t1;
JASKUP010000073.1_Trichopoda_pennipes_isolate_NS2899_ptg000074l,_whole_genome_shotgun_sequence	AUGUSTUS	intron	3014850	3014956	0.93	+	.	ID=g17524.t1.intron1;Parent=g17524.t1;
JASKUP010000073.1_Trichopoda_pennipes_isolate_NS2899_ptg000074l,_whole_genome_shotgun_sequence	AUGUSTUS	CDS	3014957	3015113	0.93	+	2	ID=g17524.t1.CDS2;Parent=g17524.t1;
JASKUP010000073.1_Trichopoda_pennipes_isolate_NS2899_ptg000074l,_whole_genome_shotgun_sequence	AUGUSTUS	exon	3014957	3015113	.	+	.	ID=g17524.t1.exon2;Parent=g17524.t1;
JASKUP010000073.1_Trichopoda_pennipes_isolate_NS2899_ptg000074l,_whole_genome_shotgun_sequence	AUGUSTUS	intron	3015114	3027721	1	+	.	ID=g17524.t1.intron2;Parent=g17524.t1;
JASKUP010000073.1_Trichopoda_pennipes_isolate_NS2899_ptg000074l,_whole_genome_shotgun_sequence	AUGUSTUS	CDS	3027722	3027818	1	+	1	ID=g17524.t1.CDS3;Parent=g17524.t1;
JASKUP010000073.1_Trichopoda_pennipes_isolate_NS2899_ptg000074l,_whole_genome_shotgun_sequence	AUGUSTUS	exon	3027722	3027818	.	+	.	ID=g17524.t1.exon3;Parent=g17524.t1;
JASKUP010000073.1_Trichopoda_pennipes_isolate_NS2899_ptg000074l,_whole_genome_shotgun_sequence	AUGUSTUS	intron	3027819	3028094	1	+	.	ID=g17524.t1.intron3;Parent=g17524.t1;
JASKUP010000073.1_Trichopoda_pennipes_isolate_NS2899_ptg000074l,_whole_genome_shotgun_sequence	AUGUSTUS	CDS	3028095	3028221	0.86	+	0	ID=g17524.t1.CDS4;Parent=g17524.t1;
JASKUP010000073.1_Trichopoda_pennipes_isolate_NS2899_ptg000074l,_whole_genome_shotgun_sequence	AUGUSTUS	exon	3028095	3028221	.	+	.	ID=g17524.t1.exon4;Parent=g17524.t1;
JASKUP010000073.1_Trichopoda_pennipes_isolate_NS2899_ptg000074l,_whole_genome_shotgun_sequence	AUGUSTUS	intron	3028222	3047273	0.75	+	.	ID=g17524.t1.intron4;Parent=g17524.t1;
JASKUP010000073.1_Trichopoda_pennipes_isolate_NS2899_ptg000074l,_whole_genome_shotgun_sequence	AUGUSTUS	CDS	3047274	3047995	1	+	2	ID=g17524.t1.CDS5;Parent=g17524.t1;
JASKUP010000073.1_Trichopoda_pennipes_isolate_NS2899_ptg000074l,_whole_genome_shotgun_sequence	AUGUSTUS	exon	3047274	3047995	.	+	.	ID=g17524.t1.exon5;Parent=g17524.t1;
JASKUP010000073.1_Trichopoda_pennipes_isolate_NS2899_ptg000074l,_whole_genome_shotgun_sequence	AUGUSTUS	stop_codon	3047993	3047995	.	+	0	ID=g17524.t1.stop1;Parent=g17524.t1;
JASKUP010000073.1_Trichopoda_pennipes_isolate_NS2899_ptg000074l,_whole_genome_shotgun_sequence	AUGUSTUS	gene	3048047	3048556	.	+	.	ID=g17525;
JASKUP010000073.1_Trichopoda_pennipes_isolate_NS2899_ptg000074l,_whole_genome_shotgun_sequence	AUGUSTUS	mRNA	3048047	3048556	1	+	.	ID=g17525.t1;Parent=g17525;
JASKUP010000073.1_Trichopoda_pennipes_isolate_NS2899_ptg000074l,_whole_genome_shotgun_sequence	AUGUSTUS	start_codon	3048047	3048049	.	+	0	ID=g17525.t1.start1;Parent=g17525.t1;
JASKUP010000073.1_Trichopoda_pennipes_isolate_NS2899_ptg000074l,_whole_genome_shotgun_sequence	AUGUSTUS	CDS	3048047	3048556	1	+	0	ID=g17525.t1.CDS1;Parent=g17525.t1;
JASKUP010000073.1_Trichopoda_pennipes_isolate_NS2899_ptg000074l,_whole_genome_shotgun_sequence	AUGUSTUS	exon	3048047	3048556	.	+	.	ID=g17525.t1.exon1;Parent=g17525.t1;
JASKUP010000073.1_Trichopoda_pennipes_isolate_NS2899_ptg000074l,_whole_genome_shotgun_sequence	AUGUSTUS	stop_codon	3048554	3048556	.	+	0	ID=g17525.t1.stop1;Parent=g17525.t1;
JASKUP010000073.1_Trichopoda_pennipes_isolate_NS2899_ptg000074l,_whole_genome_shotgun_sequence	AUGUSTUS	gene	3097435	3098247	.	-	.	ID=g17526;
JASKUP010000073.1_Trichopoda_pennipes_isolate_NS2899_ptg000074l,_whole_genome_shotgun_sequence	AUGUSTUS	mRNA	3097435	3098247	1	-	.	ID=g17526.t1;Parent=g17526;
JASKUP010000073.1_Trichopoda_pennipes_isolate_NS2899_ptg000074l,_whole_genome_shotgun_sequence	AUGUSTUS	stop_codon	3097435	3097437	.	-	0	ID=g17526.t1.stop1;Parent=g17526.t1;
JASKUP010000073.1_Trichopoda_pennipes_isolate_NS2899_ptg000074l,_whole_genome_shotgun_sequence	AUGUSTUS	CDS	3097435	3098247	1	-	0	ID=g17526.t1.CDS1;Parent=g17526.t1;
JASKUP010000073.1_Trichopoda_pennipes_isolate_NS2899_ptg000074l,_whole_genome_shotgun_sequence	AUGUSTUS	exon	3097435	3098247	.	-	.	ID=g17526.t1.exon1;Parent=g17526.t1;
JASKUP010000073.1_Trichopoda_pennipes_isolate_NS2899_ptg000074l,_whole_genome_shotgun_sequence	AUGUSTUS	start_codon	3098245	3098247	.	-	0	ID=g17526.t1.start1;Parent=g17526.t1;
JASKUP010000073.1_Trichopoda_pennipes_isolate_NS2899_ptg000074l,_whole_genome_shotgun_sequence	AUGUSTUS	gene	3116716	3128124	.	-	.	ID=g17527;
JASKUP010000073.1_Trichopoda_pennipes_isolate_NS2899_ptg000074l,_whole_genome_shotgun_sequence	AUGUSTUS	mRNA	3116716	3128124	1	-	.	ID=g17527.t1;Parent=g17527;
JASKUP010000073.1_Trichopoda_pennipes_isolate_NS2899_ptg000074l,_whole_genome_shotgun_sequence	AUGUSTUS	stop_codon	3116716	3116718	.	-	0	ID=g17527.t1.stop1;Parent=g17527.t1;
JASKUP010000073.1_Trichopoda_pennipes_isolate_NS2899_ptg000074l,_whole_genome_shotgun_sequence	AUGUSTUS	CDS	3116716	3116902	1	-	1	ID=g17527.t1.CDS1;Parent=g17527.t1;
JASKUP010000073.1_Trichopoda_pennipes_isolate_NS2899_ptg000074l,_whole_genome_shotgun_sequence	AUGUSTUS	exon	3116716	3116902	.	-	.	ID=g17527.t1.exon1;Parent=g17527.t1;
JASKUP010000073.1_Trichopoda_pennipes_isolate_NS2899_ptg000074l,_whole_genome_shotgun_sequence	AUGUSTUS	intron	3116903	3116959	1	-	.	ID=g17527.t1.intron1;Parent=g17527.t1;
JASKUP010000073.1_Trichopoda_pennipes_isolate_NS2899_ptg000074l,_whole_genome_shotgun_sequence	AUGUSTUS	CDS	3116960	3117079	1	-	1	ID=g17527.t1.CDS2;Parent=g17527.t1;
JASKUP010000073.1_Trichopoda_pennipes_isolate_NS2899_ptg000074l,_whole_genome_shotgun_sequence	AUGUSTUS	exon	3116960	3117079	.	-	.	ID=g17527.t1.exon2;Parent=g17527.t1;
JASKUP010000073.1_Trichopoda_pennipes_isolate_NS2899_ptg000074l,_whole_genome_shotgun_sequence	AUGUSTUS	intron	3117080	3117138	1	-	.	ID=g17527.t1.intron2;Parent=g17527.t1;
JASKUP010000073.1_Trichopoda_pennipes_isolate_NS2899_ptg000074l,_whole_genome_shotgun_sequence	AUGUSTUS	CDS	3117139	3117325	1	-	2	ID=g17527.t1.CDS3;Parent=g17527.t1;
JASKUP010000073.1_Trichopoda_pennipes_isolate_NS2899_ptg000074l,_whole_genome_shotgun_sequence	AUGUSTUS	exon	3117139	3117325	.	-	.	ID=g17527.t1.exon3;Parent=g17527.t1;
JASKUP010000073.1_Trichopoda_pennipes_isolate_NS2899_ptg000074l,_whole_genome_shotgun_sequence	AUGUSTUS	intron	3117326	3117667	1	-	.	ID=g17527.t1.intron3;Parent=g17527.t1;
JASKUP010000073.1_Trichopoda_pennipes_isolate_NS2899_ptg000074l,_whole_genome_shotgun_sequence	AUGUSTUS	CDS	3117668	3117866	1	-	0	ID=g17527.t1.CDS4;Parent=g17527.t1;
JASKUP010000073.1_Trichopoda_pennipes_isolate_NS2899_ptg000074l,_whole_genome_shotgun_sequence	AUGUSTUS	exon	3117668	3117866	.	-	.	ID=g17527.t1.exon4;Parent=g17527.t1;
JASKUP010000073.1_Trichopoda_pennipes_isolate_NS2899_ptg000074l,_whole_genome_shotgun_sequence	AUGUSTUS	intron	3117867	3117943	1	-	.	ID=g17527.t1.intron4;Parent=g17527.t1;
JASKUP010000073.1_Trichopoda_pennipes_isolate_NS2899_ptg000074l,_whole_genome_shotgun_sequence	AUGUSTUS	CDS	3117944	3120483	1	-	2	ID=g17527.t1.CDS5;Parent=g17527.t1;
JASKUP010000073.1_Trichopoda_pennipes_isolate_NS2899_ptg000074l,_whole_genome_shotgun_sequence	AUGUSTUS	exon	3117944	3120483	.	-	.	ID=g17527.t1.exon5;Parent=g17527.t1;
JASKUP010000073.1_Trichopoda_pennipes_isolate_NS2899_ptg000074l,_whole_genome_shotgun_sequence	AUGUSTUS	intron	3120484	3121048	1	-	.	ID=g17527.t1.intron5;Parent=g17527.t1;
JASKUP010000073.1_Trichopoda_pennipes_isolate_NS2899_ptg000074l,_whole_genome_shotgun_sequence	AUGUSTUS	CDS	3121049	3121664	1	-	0	ID=g17527.t1.CDS6;Parent=g17527.t1;
JASKUP010000073.1_Trichopoda_pennipes_isolate_NS2899_ptg000074l,_whole_genome_shotgun_sequence	AUGUSTUS	exon	3121049	3121664	.	-	.	ID=g17527.t1.exon6;Parent=g17527.t1;
JASKUP010000073.1_Trichopoda_pennipes_isolate_NS2899_ptg000074l,_whole_genome_shotgun_sequence	AUGUSTUS	intron	3121665	3126625	1	-	.	ID=g17527.t1.intron6;Parent=g17527.t1;
JASKUP010000073.1_Trichopoda_pennipes_isolate_NS2899_ptg000074l,_whole_genome_shotgun_sequence	AUGUSTUS	CDS	3126626	3126769	1	-	0	ID=g17527.t1.CDS7;Parent=g17527.t1;
JASKUP010000073.1_Trichopoda_pennipes_isolate_NS2899_ptg000074l,_whole_genome_shotgun_sequence	AUGUSTUS	exon	3126626	3126769	.	-	.	ID=g17527.t1.exon7;Parent=g17527.t1;
JASKUP010000073.1_Trichopoda_pennipes_isolate_NS2899_ptg000074l,_whole_genome_shotgun_sequence	AUGUSTUS	intron	3126770	3127926	1	-	.	ID=g17527.t1.intron7;Parent=g17527.t1;
JASKUP010000073.1_Trichopoda_pennipes_isolate_NS2899_ptg000074l,_whole_genome_shotgun_sequence	AUGUSTUS	CDS	3127927	3128124	1	-	0	ID=g17527.t1.CDS8;Parent=g17527.t1;
JASKUP010000073.1_Trichopoda_pennipes_isolate_NS2899_ptg000074l,_whole_genome_shotgun_sequence	AUGUSTUS	exon	3127927	3128124	.	-	.	ID=g17527.t1.exon8;Parent=g17527.t1;
JASKUP010000073.1_Trichopoda_pennipes_isolate_NS2899_ptg000074l,_whole_genome_shotgun_sequence	AUGUSTUS	start_codon	3128122	3128124	.	-	0	ID=g17527.t1.start1;Parent=g17527.t1;
JASKUP010000073.1_Trichopoda_pennipes_isolate_NS2899_ptg000074l,_whole_genome_shotgun_sequence	AUGUSTUS	gene	3160866	3162046	.	+	.	ID=g17528;
JASKUP010000073.1_Trichopoda_pennipes_isolate_NS2899_ptg000074l,_whole_genome_shotgun_sequence	AUGUSTUS	mRNA	3160866	3162046	0.99	+	.	ID=g17528.t1;Parent=g17528;
JASKUP010000073.1_Trichopoda_pennipes_isolate_NS2899_ptg000074l,_whole_genome_shotgun_sequence	AUGUSTUS	start_codon	3160866	3160868	.	+	0	ID=g17528.t1.start1;Parent=g17528.t1;
JASKUP010000073.1_Trichopoda_pennipes_isolate_NS2899_ptg000074l,_whole_genome_shotgun_sequence	AUGUSTUS	CDS	3160866	3160874	0.99	+	0	ID=g17528.t1.CDS1;Parent=g17528.t1;
JASKUP010000073.1_Trichopoda_pennipes_isolate_NS2899_ptg000074l,_whole_genome_shotgun_sequence	AUGUSTUS	exon	3160866	3160874	.	+	.	ID=g17528.t1.exon1;Parent=g17528.t1;
JASKUP010000073.1_Trichopoda_pennipes_isolate_NS2899_ptg000074l,_whole_genome_shotgun_sequence	AUGUSTUS	intron	3160875	3160971	0.99	+	.	ID=g17528.t1.intron1;Parent=g17528.t1;
JASKUP010000073.1_Trichopoda_pennipes_isolate_NS2899_ptg000074l,_whole_genome_shotgun_sequence	AUGUSTUS	CDS	3160972	3161255	0.99	+	0	ID=g17528.t1.CDS2;Parent=g17528.t1;
JASKUP010000073.1_Trichopoda_pennipes_isolate_NS2899_ptg000074l,_whole_genome_shotgun_sequence	AUGUSTUS	exon	3160972	3161255	.	+	.	ID=g17528.t1.exon2;Parent=g17528.t1;
JASKUP010000073.1_Trichopoda_pennipes_isolate_NS2899_ptg000074l,_whole_genome_shotgun_sequence	AUGUSTUS	intron	3161256	3161564	1	+	.	ID=g17528.t1.intron2;Parent=g17528.t1;
JASKUP010000073.1_Trichopoda_pennipes_isolate_NS2899_ptg000074l,_whole_genome_shotgun_sequence	AUGUSTUS	CDS	3161565	3161774	1	+	1	ID=g17528.t1.CDS3;Parent=g17528.t1;
JASKUP010000073.1_Trichopoda_pennipes_isolate_NS2899_ptg000074l,_whole_genome_shotgun_sequence	AUGUSTUS	exon	3161565	3161774	.	+	.	ID=g17528.t1.exon3;Parent=g17528.t1;
JASKUP010000073.1_Trichopoda_pennipes_isolate_NS2899_ptg000074l,_whole_genome_shotgun_sequence	AUGUSTUS	intron	3161775	3161835	1	+	.	ID=g17528.t1.intron3;Parent=g17528.t1;
JASKUP010000073.1_Trichopoda_pennipes_isolate_NS2899_ptg000074l,_whole_genome_shotgun_sequence	AUGUSTUS	CDS	3161836	3162046	1	+	1	ID=g17528.t1.CDS4;Parent=g17528.t1;
JASKUP010000073.1_Trichopoda_pennipes_isolate_NS2899_ptg000074l,_whole_genome_shotgun_sequence	AUGUSTUS	exon	3161836	3162046	.	+	.	ID=g17528.t1.exon4;Parent=g17528.t1;
JASKUP010000073.1_Trichopoda_pennipes_isolate_NS2899_ptg000074l,_whole_genome_shotgun_sequence	AUGUSTUS	stop_codon	3162044	3162046	.	+	0	ID=g17528.t1.stop1;Parent=g17528.t1;
JASKUP010000073.1_Trichopoda_pennipes_isolate_NS2899_ptg000074l,_whole_genome_shotgun_sequence	AUGUSTUS	gene	3172300	3178097	.	-	.	ID=g17529;
JASKUP010000073.1_Trichopoda_pennipes_isolate_NS2899_ptg000074l,_whole_genome_shotgun_sequence	AUGUSTUS	mRNA	3172300	3178097	1	-	.	ID=g17529.t1;Parent=g17529;
JASKUP010000073.1_Trichopoda_pennipes_isolate_NS2899_ptg000074l,_whole_genome_shotgun_sequence	AUGUSTUS	stop_codon	3172300	3172302	.	-	0	ID=g17529.t1.stop1;Parent=g17529.t1;
JASKUP010000073.1_Trichopoda_pennipes_isolate_NS2899_ptg000074l,_whole_genome_shotgun_sequence	AUGUSTUS	CDS	3172300	3172480	1	-	1	ID=g17529.t1.CDS1;Parent=g17529.t1;
JASKUP010000073.1_Trichopoda_pennipes_isolate_NS2899_ptg000074l,_whole_genome_shotgun_sequence	AUGUSTUS	exon	3172300	3172480	.	-	.	ID=g17529.t1.exon1;Parent=g17529.t1;
JASKUP010000073.1_Trichopoda_pennipes_isolate_NS2899_ptg000074l,_whole_genome_shotgun_sequence	AUGUSTUS	intron	3172481	3176320	1	-	.	ID=g17529.t1.intron1;Parent=g17529.t1;
JASKUP010000073.1_Trichopoda_pennipes_isolate_NS2899_ptg000074l,_whole_genome_shotgun_sequence	AUGUSTUS	CDS	3176321	3176647	1	-	1	ID=g17529.t1.CDS2;Parent=g17529.t1;
JASKUP010000073.1_Trichopoda_pennipes_isolate_NS2899_ptg000074l,_whole_genome_shotgun_sequence	AUGUSTUS	exon	3176321	3176647	.	-	.	ID=g17529.t1.exon2;Parent=g17529.t1;
JASKUP010000073.1_Trichopoda_pennipes_isolate_NS2899_ptg000074l,_whole_genome_shotgun_sequence	AUGUSTUS	intron	3176648	3177681	1	-	.	ID=g17529.t1.intron2;Parent=g17529.t1;
JASKUP010000073.1_Trichopoda_pennipes_isolate_NS2899_ptg000074l,_whole_genome_shotgun_sequence	AUGUSTUS	CDS	3177682	3178097	1	-	0	ID=g17529.t1.CDS3;Parent=g17529.t1;
JASKUP010000073.1_Trichopoda_pennipes_isolate_NS2899_ptg000074l,_whole_genome_shotgun_sequence	AUGUSTUS	exon	3177682	3178097	.	-	.	ID=g17529.t1.exon3;Parent=g17529.t1;
JASKUP010000073.1_Trichopoda_pennipes_isolate_NS2899_ptg000074l,_whole_genome_shotgun_sequence	AUGUSTUS	start_codon	3178095	3178097	.	-	0	ID=g17529.t1.start1;Parent=g17529.t1;
JASKUP010000073.1_Trichopoda_pennipes_isolate_NS2899_ptg000074l,_whole_genome_shotgun_sequence	AUGUSTUS	mRNA	3172300	3178097	1	-	.	ID=g17529.t2;Parent=g17529;
JASKUP010000073.1_Trichopoda_pennipes_isolate_NS2899_ptg000074l,_whole_genome_shotgun_sequence	AUGUSTUS	stop_codon	3172300	3172302	.	-	0	ID=g17529.t2.stop1;Parent=g17529.t2;
JASKUP010000073.1_Trichopoda_pennipes_isolate_NS2899_ptg000074l,_whole_genome_shotgun_sequence	AUGUSTUS	CDS	3172300	3172477	1	-	1	ID=g17529.t2.CDS1;Parent=g17529.t2;
JASKUP010000073.1_Trichopoda_pennipes_isolate_NS2899_ptg000074l,_whole_genome_shotgun_sequence	AUGUSTUS	exon	3172300	3172477	.	-	.	ID=g17529.t2.exon1;Parent=g17529.t2;
JASKUP010000073.1_Trichopoda_pennipes_isolate_NS2899_ptg000074l,_whole_genome_shotgun_sequence	AUGUSTUS	intron	3172478	3176320	1	-	.	ID=g17529.t2.intron1;Parent=g17529.t2;
JASKUP010000073.1_Trichopoda_pennipes_isolate_NS2899_ptg000074l,_whole_genome_shotgun_sequence	AUGUSTUS	CDS	3176321	3176647	1	-	1	ID=g17529.t2.CDS2;Parent=g17529.t2;
JASKUP010000073.1_Trichopoda_pennipes_isolate_NS2899_ptg000074l,_whole_genome_shotgun_sequence	AUGUSTUS	exon	3176321	3176647	.	-	.	ID=g17529.t2.exon2;Parent=g17529.t2;
JASKUP010000073.1_Trichopoda_pennipes_isolate_NS2899_ptg000074l,_whole_genome_shotgun_sequence	AUGUSTUS	intron	3176648	3177681	1	-	.	ID=g17529.t2.intron2;Parent=g17529.t2;
JASKUP010000073.1_Trichopoda_pennipes_isolate_NS2899_ptg000074l,_whole_genome_shotgun_sequence	AUGUSTUS	CDS	3177682	3178097	1	-	0	ID=g17529.t2.CDS3;Parent=g17529.t2;
JASKUP010000073.1_Trichopoda_pennipes_isolate_NS2899_ptg000074l,_whole_genome_shotgun_sequence	AUGUSTUS	exon	3177682	3178097	.	-	.	ID=g17529.t2.exon3;Parent=g17529.t2;
JASKUP010000073.1_Trichopoda_pennipes_isolate_NS2899_ptg000074l,_whole_genome_shotgun_sequence	AUGUSTUS	start_codon	3178095	3178097	.	-	0	ID=g17529.t2.start1;Parent=g17529.t2;
JASKUP010000073.1_Trichopoda_pennipes_isolate_NS2899_ptg000074l,_whole_genome_shotgun_sequence	AUGUSTUS	gene	3183128	3184898	.	-	.	ID=g17530;
JASKUP010000073.1_Trichopoda_pennipes_isolate_NS2899_ptg000074l,_whole_genome_shotgun_sequence	AUGUSTUS	mRNA	3183128	3184898	0.45	-	.	ID=g17530.t1;Parent=g17530;
JASKUP010000073.1_Trichopoda_pennipes_isolate_NS2899_ptg000074l,_whole_genome_shotgun_sequence	AUGUSTUS	stop_codon	3183128	3183130	.	-	0	ID=g17530.t1.stop1;Parent=g17530.t1;
JASKUP010000073.1_Trichopoda_pennipes_isolate_NS2899_ptg000074l,_whole_genome_shotgun_sequence	AUGUSTUS	CDS	3183128	3183293	1	-	1	ID=g17530.t1.CDS1;Parent=g17530.t1;
JASKUP010000073.1_Trichopoda_pennipes_isolate_NS2899_ptg000074l,_whole_genome_shotgun_sequence	AUGUSTUS	exon	3183128	3183293	.	-	.	ID=g17530.t1.exon1;Parent=g17530.t1;
JASKUP010000073.1_Trichopoda_pennipes_isolate_NS2899_ptg000074l,_whole_genome_shotgun_sequence	AUGUSTUS	intron	3183294	3183362	1	-	.	ID=g17530.t1.intron1;Parent=g17530.t1;
JASKUP010000073.1_Trichopoda_pennipes_isolate_NS2899_ptg000074l,_whole_genome_shotgun_sequence	AUGUSTUS	CDS	3183363	3183482	1	-	1	ID=g17530.t1.CDS2;Parent=g17530.t1;
JASKUP010000073.1_Trichopoda_pennipes_isolate_NS2899_ptg000074l,_whole_genome_shotgun_sequence	AUGUSTUS	exon	3183363	3183482	.	-	.	ID=g17530.t1.exon2;Parent=g17530.t1;
JASKUP010000073.1_Trichopoda_pennipes_isolate_NS2899_ptg000074l,_whole_genome_shotgun_sequence	AUGUSTUS	intron	3183483	3183685	1	-	.	ID=g17530.t1.intron2;Parent=g17530.t1;
JASKUP010000073.1_Trichopoda_pennipes_isolate_NS2899_ptg000074l,_whole_genome_shotgun_sequence	AUGUSTUS	CDS	3183686	3184626	1	-	0	ID=g17530.t1.CDS3;Parent=g17530.t1;
JASKUP010000073.1_Trichopoda_pennipes_isolate_NS2899_ptg000074l,_whole_genome_shotgun_sequence	AUGUSTUS	exon	3183686	3184626	.	-	.	ID=g17530.t1.exon3;Parent=g17530.t1;
JASKUP010000073.1_Trichopoda_pennipes_isolate_NS2899_ptg000074l,_whole_genome_shotgun_sequence	AUGUSTUS	intron	3184627	3184880	0.46	-	.	ID=g17530.t1.intron3;Parent=g17530.t1;
JASKUP010000073.1_Trichopoda_pennipes_isolate_NS2899_ptg000074l,_whole_genome_shotgun_sequence	AUGUSTUS	CDS	3184881	3184898	0.45	-	0	ID=g17530.t1.CDS4;Parent=g17530.t1;
JASKUP010000073.1_Trichopoda_pennipes_isolate_NS2899_ptg000074l,_whole_genome_shotgun_sequence	AUGUSTUS	exon	3184881	3184898	.	-	.	ID=g17530.t1.exon4;Parent=g17530.t1;
JASKUP010000073.1_Trichopoda_pennipes_isolate_NS2899_ptg000074l,_whole_genome_shotgun_sequence	AUGUSTUS	start_codon	3184896	3184898	.	-	0	ID=g17530.t1.start1;Parent=g17530.t1;
JASKUP010000073.1_Trichopoda_pennipes_isolate_NS2899_ptg000074l,_whole_genome_shotgun_sequence	AUGUSTUS	gene	3211058	3214775	.	-	.	ID=g17531;
JASKUP010000073.1_Trichopoda_pennipes_isolate_NS2899_ptg000074l,_whole_genome_shotgun_sequence	AUGUSTUS	mRNA	3211058	3214775	1	-	.	ID=g17531.t1;Parent=g17531;
JASKUP010000073.1_Trichopoda_pennipes_isolate_NS2899_ptg000074l,_whole_genome_shotgun_sequence	AUGUSTUS	stop_codon	3211058	3211060	.	-	0	ID=g17531.t1.stop1;Parent=g17531.t1;
JASKUP010000073.1_Trichopoda_pennipes_isolate_NS2899_ptg000074l,_whole_genome_shotgun_sequence	AUGUSTUS	CDS	3211058	3212269	1	-	0	ID=g17531.t1.CDS1;Parent=g17531.t1;
JASKUP010000073.1_Trichopoda_pennipes_isolate_NS2899_ptg000074l,_whole_genome_shotgun_sequence	AUGUSTUS	exon	3211058	3212269	.	-	.	ID=g17531.t1.exon1;Parent=g17531.t1;
JASKUP010000073.1_Trichopoda_pennipes_isolate_NS2899_ptg000074l,_whole_genome_shotgun_sequence	AUGUSTUS	intron	3212270	3212340	1	-	.	ID=g17531.t1.intron1;Parent=g17531.t1;
JASKUP010000073.1_Trichopoda_pennipes_isolate_NS2899_ptg000074l,_whole_genome_shotgun_sequence	AUGUSTUS	CDS	3212341	3212563	1	-	1	ID=g17531.t1.CDS2;Parent=g17531.t1;
JASKUP010000073.1_Trichopoda_pennipes_isolate_NS2899_ptg000074l,_whole_genome_shotgun_sequence	AUGUSTUS	exon	3212341	3212563	.	-	.	ID=g17531.t1.exon2;Parent=g17531.t1;
JASKUP010000073.1_Trichopoda_pennipes_isolate_NS2899_ptg000074l,_whole_genome_shotgun_sequence	AUGUSTUS	intron	3212564	3212699	1	-	.	ID=g17531.t1.intron2;Parent=g17531.t1;
JASKUP010000073.1_Trichopoda_pennipes_isolate_NS2899_ptg000074l,_whole_genome_shotgun_sequence	AUGUSTUS	CDS	3212700	3212881	1	-	0	ID=g17531.t1.CDS3;Parent=g17531.t1;
JASKUP010000073.1_Trichopoda_pennipes_isolate_NS2899_ptg000074l,_whole_genome_shotgun_sequence	AUGUSTUS	exon	3212700	3212881	.	-	.	ID=g17531.t1.exon3;Parent=g17531.t1;
JASKUP010000073.1_Trichopoda_pennipes_isolate_NS2899_ptg000074l,_whole_genome_shotgun_sequence	AUGUSTUS	intron	3212882	3212944	1	-	.	ID=g17531.t1.intron3;Parent=g17531.t1;
JASKUP010000073.1_Trichopoda_pennipes_isolate_NS2899_ptg000074l,_whole_genome_shotgun_sequence	AUGUSTUS	CDS	3212945	3213173	1	-	1	ID=g17531.t1.CDS4;Parent=g17531.t1;
JASKUP010000073.1_Trichopoda_pennipes_isolate_NS2899_ptg000074l,_whole_genome_shotgun_sequence	AUGUSTUS	exon	3212945	3213173	.	-	.	ID=g17531.t1.exon4;Parent=g17531.t1;
JASKUP010000073.1_Trichopoda_pennipes_isolate_NS2899_ptg000074l,_whole_genome_shotgun_sequence	AUGUSTUS	intron	3213174	3213333	1	-	.	ID=g17531.t1.intron4;Parent=g17531.t1;
JASKUP010000073.1_Trichopoda_pennipes_isolate_NS2899_ptg000074l,_whole_genome_shotgun_sequence	AUGUSTUS	CDS	3213334	3214112	1	-	0	ID=g17531.t1.CDS5;Parent=g17531.t1;
JASKUP010000073.1_Trichopoda_pennipes_isolate_NS2899_ptg000074l,_whole_genome_shotgun_sequence	AUGUSTUS	exon	3213334	3214112	.	-	.	ID=g17531.t1.exon5;Parent=g17531.t1;
JASKUP010000073.1_Trichopoda_pennipes_isolate_NS2899_ptg000074l,_whole_genome_shotgun_sequence	AUGUSTUS	intron	3214113	3214160	1	-	.	ID=g17531.t1.intron5;Parent=g17531.t1;
JASKUP010000073.1_Trichopoda_pennipes_isolate_NS2899_ptg000074l,_whole_genome_shotgun_sequence	AUGUSTUS	CDS	3214161	3214775	1	-	0	ID=g17531.t1.CDS6;Parent=g17531.t1;
JASKUP010000073.1_Trichopoda_pennipes_isolate_NS2899_ptg000074l,_whole_genome_shotgun_sequence	AUGUSTUS	exon	3214161	3214775	.	-	.	ID=g17531.t1.exon6;Parent=g17531.t1;
JASKUP010000073.1_Trichopoda_pennipes_isolate_NS2899_ptg000074l,_whole_genome_shotgun_sequence	AUGUSTUS	start_codon	3214773	3214775	.	-	0	ID=g17531.t1.start1;Parent=g17531.t1;
JASKUP010000073.1_Trichopoda_pennipes_isolate_NS2899_ptg000074l,_whole_genome_shotgun_sequence	AUGUSTUS	gene	3233925	3241381	.	-	.	ID=g17532;
JASKUP010000073.1_Trichopoda_pennipes_isolate_NS2899_ptg000074l,_whole_genome_shotgun_sequence	AUGUSTUS	mRNA	3233925	3241381	1	-	.	ID=g17532.t1;Parent=g17532;
JASKUP010000073.1_Trichopoda_pennipes_isolate_NS2899_ptg000074l,_whole_genome_shotgun_sequence	AUGUSTUS	stop_codon	3233925	3233927	.	-	0	ID=g17532.t1.stop1;Parent=g17532.t1;
JASKUP010000073.1_Trichopoda_pennipes_isolate_NS2899_ptg000074l,_whole_genome_shotgun_sequence	AUGUSTUS	CDS	3233925	3235391	1	-	0	ID=g17532.t1.CDS1;Parent=g17532.t1;
JASKUP010000073.1_Trichopoda_pennipes_isolate_NS2899_ptg000074l,_whole_genome_shotgun_sequence	AUGUSTUS	exon	3233925	3235391	.	-	.	ID=g17532.t1.exon1;Parent=g17532.t1;
JASKUP010000073.1_Trichopoda_pennipes_isolate_NS2899_ptg000074l,_whole_genome_shotgun_sequence	AUGUSTUS	intron	3235392	3240969	1	-	.	ID=g17532.t1.intron1;Parent=g17532.t1;
JASKUP010000073.1_Trichopoda_pennipes_isolate_NS2899_ptg000074l,_whole_genome_shotgun_sequence	AUGUSTUS	CDS	3240970	3241059	1	-	0	ID=g17532.t1.CDS2;Parent=g17532.t1;
JASKUP010000073.1_Trichopoda_pennipes_isolate_NS2899_ptg000074l,_whole_genome_shotgun_sequence	AUGUSTUS	exon	3240970	3241059	.	-	.	ID=g17532.t1.exon2;Parent=g17532.t1;
JASKUP010000073.1_Trichopoda_pennipes_isolate_NS2899_ptg000074l,_whole_genome_shotgun_sequence	AUGUSTUS	intron	3241060	3241159	1	-	.	ID=g17532.t1.intron2;Parent=g17532.t1;
JASKUP010000073.1_Trichopoda_pennipes_isolate_NS2899_ptg000074l,_whole_genome_shotgun_sequence	AUGUSTUS	CDS	3241160	3241381	1	-	0	ID=g17532.t1.CDS3;Parent=g17532.t1;
JASKUP010000073.1_Trichopoda_pennipes_isolate_NS2899_ptg000074l,_whole_genome_shotgun_sequence	AUGUSTUS	exon	3241160	3241381	.	-	.	ID=g17532.t1.exon3;Parent=g17532.t1;
JASKUP010000073.1_Trichopoda_pennipes_isolate_NS2899_ptg000074l,_whole_genome_shotgun_sequence	AUGUSTUS	start_codon	3241379	3241381	.	-	0	ID=g17532.t1.start1;Parent=g17532.t1;
JASKUP010000073.1_Trichopoda_pennipes_isolate_NS2899_ptg000074l,_whole_genome_shotgun_sequence	AUGUSTUS	gene	3314038	3316287	.	+	.	ID=g17533;
JASKUP010000073.1_Trichopoda_pennipes_isolate_NS2899_ptg000074l,_whole_genome_shotgun_sequence	AUGUSTUS	mRNA	3314038	3316287	0.38	+	.	ID=g17533.t1;Parent=g17533;
JASKUP010000073.1_Trichopoda_pennipes_isolate_NS2899_ptg000074l,_whole_genome_shotgun_sequence	AUGUSTUS	start_codon	3314038	3314040	.	+	0	ID=g17533.t1.start1;Parent=g17533.t1;
JASKUP010000073.1_Trichopoda_pennipes_isolate_NS2899_ptg000074l,_whole_genome_shotgun_sequence	AUGUSTUS	CDS	3314038	3314155	1	+	0	ID=g17533.t1.CDS1;Parent=g17533.t1;
JASKUP010000073.1_Trichopoda_pennipes_isolate_NS2899_ptg000074l,_whole_genome_shotgun_sequence	AUGUSTUS	exon	3314038	3314155	.	+	.	ID=g17533.t1.exon1;Parent=g17533.t1;
JASKUP010000073.1_Trichopoda_pennipes_isolate_NS2899_ptg000074l,_whole_genome_shotgun_sequence	AUGUSTUS	intron	3314156	3314297	1	+	.	ID=g17533.t1.intron1;Parent=g17533.t1;
JASKUP010000073.1_Trichopoda_pennipes_isolate_NS2899_ptg000074l,_whole_genome_shotgun_sequence	AUGUSTUS	CDS	3314298	3314351	1	+	2	ID=g17533.t1.CDS2;Parent=g17533.t1;
JASKUP010000073.1_Trichopoda_pennipes_isolate_NS2899_ptg000074l,_whole_genome_shotgun_sequence	AUGUSTUS	exon	3314298	3314351	.	+	.	ID=g17533.t1.exon2;Parent=g17533.t1;
JASKUP010000073.1_Trichopoda_pennipes_isolate_NS2899_ptg000074l,_whole_genome_shotgun_sequence	AUGUSTUS	intron	3314352	3314557	1	+	.	ID=g17533.t1.intron2;Parent=g17533.t1;
JASKUP010000073.1_Trichopoda_pennipes_isolate_NS2899_ptg000074l,_whole_genome_shotgun_sequence	AUGUSTUS	CDS	3314558	3314682	1	+	2	ID=g17533.t1.CDS3;Parent=g17533.t1;
JASKUP010000073.1_Trichopoda_pennipes_isolate_NS2899_ptg000074l,_whole_genome_shotgun_sequence	AUGUSTUS	exon	3314558	3314682	.	+	.	ID=g17533.t1.exon3;Parent=g17533.t1;
JASKUP010000073.1_Trichopoda_pennipes_isolate_NS2899_ptg000074l,_whole_genome_shotgun_sequence	AUGUSTUS	intron	3314683	3314891	1	+	.	ID=g17533.t1.intron3;Parent=g17533.t1;
JASKUP010000073.1_Trichopoda_pennipes_isolate_NS2899_ptg000074l,_whole_genome_shotgun_sequence	AUGUSTUS	CDS	3314892	3314921	1	+	0	ID=g17533.t1.CDS4;Parent=g17533.t1;
JASKUP010000073.1_Trichopoda_pennipes_isolate_NS2899_ptg000074l,_whole_genome_shotgun_sequence	AUGUSTUS	exon	3314892	3314921	.	+	.	ID=g17533.t1.exon4;Parent=g17533.t1;
JASKUP010000073.1_Trichopoda_pennipes_isolate_NS2899_ptg000074l,_whole_genome_shotgun_sequence	AUGUSTUS	intron	3314922	3314982	1	+	.	ID=g17533.t1.intron4;Parent=g17533.t1;
JASKUP010000073.1_Trichopoda_pennipes_isolate_NS2899_ptg000074l,_whole_genome_shotgun_sequence	AUGUSTUS	CDS	3314983	3315154	1	+	0	ID=g17533.t1.CDS5;Parent=g17533.t1;
JASKUP010000073.1_Trichopoda_pennipes_isolate_NS2899_ptg000074l,_whole_genome_shotgun_sequence	AUGUSTUS	exon	3314983	3315154	.	+	.	ID=g17533.t1.exon5;Parent=g17533.t1;
JASKUP010000073.1_Trichopoda_pennipes_isolate_NS2899_ptg000074l,_whole_genome_shotgun_sequence	AUGUSTUS	intron	3315155	3315242	1	+	.	ID=g17533.t1.intron5;Parent=g17533.t1;
JASKUP010000073.1_Trichopoda_pennipes_isolate_NS2899_ptg000074l,_whole_genome_shotgun_sequence	AUGUSTUS	CDS	3315243	3315589	1	+	2	ID=g17533.t1.CDS6;Parent=g17533.t1;
JASKUP010000073.1_Trichopoda_pennipes_isolate_NS2899_ptg000074l,_whole_genome_shotgun_sequence	AUGUSTUS	exon	3315243	3315589	.	+	.	ID=g17533.t1.exon6;Parent=g17533.t1;
JASKUP010000073.1_Trichopoda_pennipes_isolate_NS2899_ptg000074l,_whole_genome_shotgun_sequence	AUGUSTUS	intron	3315590	3315647	1	+	.	ID=g17533.t1.intron6;Parent=g17533.t1;
JASKUP010000073.1_Trichopoda_pennipes_isolate_NS2899_ptg000074l,_whole_genome_shotgun_sequence	AUGUSTUS	CDS	3315648	3315710	0.91	+	0	ID=g17533.t1.CDS7;Parent=g17533.t1;
JASKUP010000073.1_Trichopoda_pennipes_isolate_NS2899_ptg000074l,_whole_genome_shotgun_sequence	AUGUSTUS	exon	3315648	3315710	.	+	.	ID=g17533.t1.exon7;Parent=g17533.t1;
JASKUP010000073.1_Trichopoda_pennipes_isolate_NS2899_ptg000074l,_whole_genome_shotgun_sequence	AUGUSTUS	intron	3315711	3316230	0.38	+	.	ID=g17533.t1.intron7;Parent=g17533.t1;
JASKUP010000073.1_Trichopoda_pennipes_isolate_NS2899_ptg000074l,_whole_genome_shotgun_sequence	AUGUSTUS	CDS	3316231	3316287	0.38	+	0	ID=g17533.t1.CDS8;Parent=g17533.t1;
JASKUP010000073.1_Trichopoda_pennipes_isolate_NS2899_ptg000074l,_whole_genome_shotgun_sequence	AUGUSTUS	exon	3316231	3316287	.	+	.	ID=g17533.t1.exon8;Parent=g17533.t1;
JASKUP010000073.1_Trichopoda_pennipes_isolate_NS2899_ptg000074l,_whole_genome_shotgun_sequence	AUGUSTUS	stop_codon	3316285	3316287	.	+	0	ID=g17533.t1.stop1;Parent=g17533.t1;
JASKUP010000073.1_Trichopoda_pennipes_isolate_NS2899_ptg000074l,_whole_genome_shotgun_sequence	AUGUSTUS	gene	3316427	3320397	.	-	.	ID=g17534;
JASKUP010000073.1_Trichopoda_pennipes_isolate_NS2899_ptg000074l,_whole_genome_shotgun_sequence	AUGUSTUS	mRNA	3316427	3320397	1	-	.	ID=g17534.t1;Parent=g17534;
JASKUP010000073.1_Trichopoda_pennipes_isolate_NS2899_ptg000074l,_whole_genome_shotgun_sequence	AUGUSTUS	stop_codon	3316427	3316429	.	-	0	ID=g17534.t1.stop1;Parent=g17534.t1;
JASKUP010000073.1_Trichopoda_pennipes_isolate_NS2899_ptg000074l,_whole_genome_shotgun_sequence	AUGUSTUS	CDS	3316427	3317155	1	-	0	ID=g17534.t1.CDS1;Parent=g17534.t1;
JASKUP010000073.1_Trichopoda_pennipes_isolate_NS2899_ptg000074l,_whole_genome_shotgun_sequence	AUGUSTUS	exon	3316427	3317155	.	-	.	ID=g17534.t1.exon1;Parent=g17534.t1;
JASKUP010000073.1_Trichopoda_pennipes_isolate_NS2899_ptg000074l,_whole_genome_shotgun_sequence	AUGUSTUS	intron	3317156	3317216	1	-	.	ID=g17534.t1.intron1;Parent=g17534.t1;
JASKUP010000073.1_Trichopoda_pennipes_isolate_NS2899_ptg000074l,_whole_genome_shotgun_sequence	AUGUSTUS	CDS	3317217	3317438	1	-	0	ID=g17534.t1.CDS2;Parent=g17534.t1;
JASKUP010000073.1_Trichopoda_pennipes_isolate_NS2899_ptg000074l,_whole_genome_shotgun_sequence	AUGUSTUS	exon	3317217	3317438	.	-	.	ID=g17534.t1.exon2;Parent=g17534.t1;
JASKUP010000073.1_Trichopoda_pennipes_isolate_NS2899_ptg000074l,_whole_genome_shotgun_sequence	AUGUSTUS	intron	3317439	3317542	1	-	.	ID=g17534.t1.intron2;Parent=g17534.t1;
JASKUP010000073.1_Trichopoda_pennipes_isolate_NS2899_ptg000074l,_whole_genome_shotgun_sequence	AUGUSTUS	CDS	3317543	3317663	1	-	1	ID=g17534.t1.CDS3;Parent=g17534.t1;
JASKUP010000073.1_Trichopoda_pennipes_isolate_NS2899_ptg000074l,_whole_genome_shotgun_sequence	AUGUSTUS	exon	3317543	3317663	.	-	.	ID=g17534.t1.exon3;Parent=g17534.t1;
JASKUP010000073.1_Trichopoda_pennipes_isolate_NS2899_ptg000074l,_whole_genome_shotgun_sequence	AUGUSTUS	intron	3317664	3317990	1	-	.	ID=g17534.t1.intron3;Parent=g17534.t1;
JASKUP010000073.1_Trichopoda_pennipes_isolate_NS2899_ptg000074l,_whole_genome_shotgun_sequence	AUGUSTUS	CDS	3317991	3318084	1	-	2	ID=g17534.t1.CDS4;Parent=g17534.t1;
JASKUP010000073.1_Trichopoda_pennipes_isolate_NS2899_ptg000074l,_whole_genome_shotgun_sequence	AUGUSTUS	exon	3317991	3318084	.	-	.	ID=g17534.t1.exon4;Parent=g17534.t1;
JASKUP010000073.1_Trichopoda_pennipes_isolate_NS2899_ptg000074l,_whole_genome_shotgun_sequence	AUGUSTUS	intron	3318085	3319841	1	-	.	ID=g17534.t1.intron4;Parent=g17534.t1;
JASKUP010000073.1_Trichopoda_pennipes_isolate_NS2899_ptg000074l,_whole_genome_shotgun_sequence	AUGUSTUS	CDS	3319842	3319989	1	-	0	ID=g17534.t1.CDS5;Parent=g17534.t1;
JASKUP010000073.1_Trichopoda_pennipes_isolate_NS2899_ptg000074l,_whole_genome_shotgun_sequence	AUGUSTUS	exon	3319842	3319989	.	-	.	ID=g17534.t1.exon5;Parent=g17534.t1;
JASKUP010000073.1_Trichopoda_pennipes_isolate_NS2899_ptg000074l,_whole_genome_shotgun_sequence	AUGUSTUS	intron	3319990	3320064	1	-	.	ID=g17534.t1.intron5;Parent=g17534.t1;
JASKUP010000073.1_Trichopoda_pennipes_isolate_NS2899_ptg000074l,_whole_genome_shotgun_sequence	AUGUSTUS	CDS	3320065	3320397	1	-	0	ID=g17534.t1.CDS6;Parent=g17534.t1;
JASKUP010000073.1_Trichopoda_pennipes_isolate_NS2899_ptg000074l,_whole_genome_shotgun_sequence	AUGUSTUS	exon	3320065	3320397	.	-	.	ID=g17534.t1.exon6;Parent=g17534.t1;
JASKUP010000073.1_Trichopoda_pennipes_isolate_NS2899_ptg000074l,_whole_genome_shotgun_sequence	AUGUSTUS	start_codon	3320395	3320397	.	-	0	ID=g17534.t1.start1;Parent=g17534.t1;
JASKUP010000073.1_Trichopoda_pennipes_isolate_NS2899_ptg000074l,_whole_genome_shotgun_sequence	AUGUSTUS	gene	3320691	3327678	.	+	.	ID=g17535;
JASKUP010000073.1_Trichopoda_pennipes_isolate_NS2899_ptg000074l,_whole_genome_shotgun_sequence	AUGUSTUS	mRNA	3320691	3327678	0.99	+	.	ID=g17535.t1;Parent=g17535;
JASKUP010000073.1_Trichopoda_pennipes_isolate_NS2899_ptg000074l,_whole_genome_shotgun_sequence	AUGUSTUS	start_codon	3320691	3320693	.	+	0	ID=g17535.t1.start1;Parent=g17535.t1;
JASKUP010000073.1_Trichopoda_pennipes_isolate_NS2899_ptg000074l,_whole_genome_shotgun_sequence	AUGUSTUS	CDS	3320691	3320708	0.99	+	0	ID=g17535.t1.CDS1;Parent=g17535.t1;
JASKUP010000073.1_Trichopoda_pennipes_isolate_NS2899_ptg000074l,_whole_genome_shotgun_sequence	AUGUSTUS	exon	3320691	3320708	.	+	.	ID=g17535.t1.exon1;Parent=g17535.t1;
JASKUP010000073.1_Trichopoda_pennipes_isolate_NS2899_ptg000074l,_whole_genome_shotgun_sequence	AUGUSTUS	intron	3320709	3321856	0.99	+	.	ID=g17535.t1.intron1;Parent=g17535.t1;
JASKUP010000073.1_Trichopoda_pennipes_isolate_NS2899_ptg000074l,_whole_genome_shotgun_sequence	AUGUSTUS	CDS	3321857	3321944	1	+	0	ID=g17535.t1.CDS2;Parent=g17535.t1;
JASKUP010000073.1_Trichopoda_pennipes_isolate_NS2899_ptg000074l,_whole_genome_shotgun_sequence	AUGUSTUS	exon	3321857	3321944	.	+	.	ID=g17535.t1.exon2;Parent=g17535.t1;
JASKUP010000073.1_Trichopoda_pennipes_isolate_NS2899_ptg000074l,_whole_genome_shotgun_sequence	AUGUSTUS	intron	3321945	3322261	1	+	.	ID=g17535.t1.intron2;Parent=g17535.t1;
JASKUP010000073.1_Trichopoda_pennipes_isolate_NS2899_ptg000074l,_whole_genome_shotgun_sequence	AUGUSTUS	CDS	3322262	3322354	1	+	2	ID=g17535.t1.CDS3;Parent=g17535.t1;
JASKUP010000073.1_Trichopoda_pennipes_isolate_NS2899_ptg000074l,_whole_genome_shotgun_sequence	AUGUSTUS	exon	3322262	3322354	.	+	.	ID=g17535.t1.exon3;Parent=g17535.t1;
JASKUP010000073.1_Trichopoda_pennipes_isolate_NS2899_ptg000074l,_whole_genome_shotgun_sequence	AUGUSTUS	intron	3322355	3322616	1	+	.	ID=g17535.t1.intron3;Parent=g17535.t1;
JASKUP010000073.1_Trichopoda_pennipes_isolate_NS2899_ptg000074l,_whole_genome_shotgun_sequence	AUGUSTUS	CDS	3322617	3322731	1	+	2	ID=g17535.t1.CDS4;Parent=g17535.t1;
JASKUP010000073.1_Trichopoda_pennipes_isolate_NS2899_ptg000074l,_whole_genome_shotgun_sequence	AUGUSTUS	exon	3322617	3322731	.	+	.	ID=g17535.t1.exon4;Parent=g17535.t1;
JASKUP010000073.1_Trichopoda_pennipes_isolate_NS2899_ptg000074l,_whole_genome_shotgun_sequence	AUGUSTUS	intron	3322732	3322787	1	+	.	ID=g17535.t1.intron4;Parent=g17535.t1;
JASKUP010000073.1_Trichopoda_pennipes_isolate_NS2899_ptg000074l,_whole_genome_shotgun_sequence	AUGUSTUS	CDS	3322788	3322883	1	+	1	ID=g17535.t1.CDS5;Parent=g17535.t1;
JASKUP010000073.1_Trichopoda_pennipes_isolate_NS2899_ptg000074l,_whole_genome_shotgun_sequence	AUGUSTUS	exon	3322788	3322883	.	+	.	ID=g17535.t1.exon5;Parent=g17535.t1;
JASKUP010000073.1_Trichopoda_pennipes_isolate_NS2899_ptg000074l,_whole_genome_shotgun_sequence	AUGUSTUS	intron	3322884	3323915	1	+	.	ID=g17535.t1.intron5;Parent=g17535.t1;
JASKUP010000073.1_Trichopoda_pennipes_isolate_NS2899_ptg000074l,_whole_genome_shotgun_sequence	AUGUSTUS	CDS	3323916	3324079	1	+	1	ID=g17535.t1.CDS6;Parent=g17535.t1;
JASKUP010000073.1_Trichopoda_pennipes_isolate_NS2899_ptg000074l,_whole_genome_shotgun_sequence	AUGUSTUS	exon	3323916	3324079	.	+	.	ID=g17535.t1.exon6;Parent=g17535.t1;
JASKUP010000073.1_Trichopoda_pennipes_isolate_NS2899_ptg000074l,_whole_genome_shotgun_sequence	AUGUSTUS	intron	3324080	3324342	1	+	.	ID=g17535.t1.intron6;Parent=g17535.t1;
JASKUP010000073.1_Trichopoda_pennipes_isolate_NS2899_ptg000074l,_whole_genome_shotgun_sequence	AUGUSTUS	CDS	3324343	3324408	1	+	2	ID=g17535.t1.CDS7;Parent=g17535.t1;
JASKUP010000073.1_Trichopoda_pennipes_isolate_NS2899_ptg000074l,_whole_genome_shotgun_sequence	AUGUSTUS	exon	3324343	3324408	.	+	.	ID=g17535.t1.exon7;Parent=g17535.t1;
JASKUP010000073.1_Trichopoda_pennipes_isolate_NS2899_ptg000074l,_whole_genome_shotgun_sequence	AUGUSTUS	intron	3324409	3324530	1	+	.	ID=g17535.t1.intron7;Parent=g17535.t1;
JASKUP010000073.1_Trichopoda_pennipes_isolate_NS2899_ptg000074l,_whole_genome_shotgun_sequence	AUGUSTUS	CDS	3324531	3324614	1	+	2	ID=g17535.t1.CDS8;Parent=g17535.t1;
JASKUP010000073.1_Trichopoda_pennipes_isolate_NS2899_ptg000074l,_whole_genome_shotgun_sequence	AUGUSTUS	exon	3324531	3324614	.	+	.	ID=g17535.t1.exon8;Parent=g17535.t1;
JASKUP010000073.1_Trichopoda_pennipes_isolate_NS2899_ptg000074l,_whole_genome_shotgun_sequence	AUGUSTUS	intron	3324615	3325030	1	+	.	ID=g17535.t1.intron8;Parent=g17535.t1;
JASKUP010000073.1_Trichopoda_pennipes_isolate_NS2899_ptg000074l,_whole_genome_shotgun_sequence	AUGUSTUS	CDS	3325031	3325093	1	+	2	ID=g17535.t1.CDS9;Parent=g17535.t1;
JASKUP010000073.1_Trichopoda_pennipes_isolate_NS2899_ptg000074l,_whole_genome_shotgun_sequence	AUGUSTUS	exon	3325031	3325093	.	+	.	ID=g17535.t1.exon9;Parent=g17535.t1;
JASKUP010000073.1_Trichopoda_pennipes_isolate_NS2899_ptg000074l,_whole_genome_shotgun_sequence	AUGUSTUS	intron	3325094	3325203	1	+	.	ID=g17535.t1.intron9;Parent=g17535.t1;
JASKUP010000073.1_Trichopoda_pennipes_isolate_NS2899_ptg000074l,_whole_genome_shotgun_sequence	AUGUSTUS	CDS	3325204	3325663	1	+	2	ID=g17535.t1.CDS10;Parent=g17535.t1;
JASKUP010000073.1_Trichopoda_pennipes_isolate_NS2899_ptg000074l,_whole_genome_shotgun_sequence	AUGUSTUS	exon	3325204	3325663	.	+	.	ID=g17535.t1.exon10;Parent=g17535.t1;
JASKUP010000073.1_Trichopoda_pennipes_isolate_NS2899_ptg000074l,_whole_genome_shotgun_sequence	AUGUSTUS	intron	3325664	3325729	1	+	.	ID=g17535.t1.intron10;Parent=g17535.t1;
JASKUP010000073.1_Trichopoda_pennipes_isolate_NS2899_ptg000074l,_whole_genome_shotgun_sequence	AUGUSTUS	CDS	3325730	3325912	1	+	1	ID=g17535.t1.CDS11;Parent=g17535.t1;
JASKUP010000073.1_Trichopoda_pennipes_isolate_NS2899_ptg000074l,_whole_genome_shotgun_sequence	AUGUSTUS	exon	3325730	3325912	.	+	.	ID=g17535.t1.exon11;Parent=g17535.t1;
JASKUP010000073.1_Trichopoda_pennipes_isolate_NS2899_ptg000074l,_whole_genome_shotgun_sequence	AUGUSTUS	intron	3325913	3326226	1	+	.	ID=g17535.t1.intron11;Parent=g17535.t1;
JASKUP010000073.1_Trichopoda_pennipes_isolate_NS2899_ptg000074l,_whole_genome_shotgun_sequence	AUGUSTUS	CDS	3326227	3326320	1	+	1	ID=g17535.t1.CDS12;Parent=g17535.t1;
JASKUP010000073.1_Trichopoda_pennipes_isolate_NS2899_ptg000074l,_whole_genome_shotgun_sequence	AUGUSTUS	exon	3326227	3326320	.	+	.	ID=g17535.t1.exon12;Parent=g17535.t1;
JASKUP010000073.1_Trichopoda_pennipes_isolate_NS2899_ptg000074l,_whole_genome_shotgun_sequence	AUGUSTUS	intron	3326321	3327630	1	+	.	ID=g17535.t1.intron12;Parent=g17535.t1;
JASKUP010000073.1_Trichopoda_pennipes_isolate_NS2899_ptg000074l,_whole_genome_shotgun_sequence	AUGUSTUS	CDS	3327631	3327678	1	+	0	ID=g17535.t1.CDS13;Parent=g17535.t1;
JASKUP010000073.1_Trichopoda_pennipes_isolate_NS2899_ptg000074l,_whole_genome_shotgun_sequence	AUGUSTUS	exon	3327631	3327678	.	+	.	ID=g17535.t1.exon13;Parent=g17535.t1;
JASKUP010000073.1_Trichopoda_pennipes_isolate_NS2899_ptg000074l,_whole_genome_shotgun_sequence	AUGUSTUS	stop_codon	3327676	3327678	.	+	0	ID=g17535.t1.stop1;Parent=g17535.t1;
JASKUP010000073.1_Trichopoda_pennipes_isolate_NS2899_ptg000074l,_whole_genome_shotgun_sequence	AUGUSTUS	mRNA	3321914	3322887	0.98	+	.	ID=g17535.t2;Parent=g17535;
JASKUP010000073.1_Trichopoda_pennipes_isolate_NS2899_ptg000074l,_whole_genome_shotgun_sequence	AUGUSTUS	start_codon	3321914	3321916	.	+	0	ID=g17535.t2.start1;Parent=g17535.t2;
JASKUP010000073.1_Trichopoda_pennipes_isolate_NS2899_ptg000074l,_whole_genome_shotgun_sequence	AUGUSTUS	CDS	3321914	3321944	0.98	+	0	ID=g17535.t2.CDS1;Parent=g17535.t2;
JASKUP010000073.1_Trichopoda_pennipes_isolate_NS2899_ptg000074l,_whole_genome_shotgun_sequence	AUGUSTUS	exon	3321914	3321944	.	+	.	ID=g17535.t2.exon1;Parent=g17535.t2;
JASKUP010000073.1_Trichopoda_pennipes_isolate_NS2899_ptg000074l,_whole_genome_shotgun_sequence	AUGUSTUS	intron	3321945	3322261	1	+	.	ID=g17535.t2.intron1;Parent=g17535.t2;
JASKUP010000073.1_Trichopoda_pennipes_isolate_NS2899_ptg000074l,_whole_genome_shotgun_sequence	AUGUSTUS	CDS	3322262	3322354	1	+	2	ID=g17535.t2.CDS2;Parent=g17535.t2;
JASKUP010000073.1_Trichopoda_pennipes_isolate_NS2899_ptg000074l,_whole_genome_shotgun_sequence	AUGUSTUS	exon	3322262	3322354	.	+	.	ID=g17535.t2.exon2;Parent=g17535.t2;
JASKUP010000073.1_Trichopoda_pennipes_isolate_NS2899_ptg000074l,_whole_genome_shotgun_sequence	AUGUSTUS	intron	3322355	3322616	1	+	.	ID=g17535.t2.intron2;Parent=g17535.t2;
JASKUP010000073.1_Trichopoda_pennipes_isolate_NS2899_ptg000074l,_whole_genome_shotgun_sequence	AUGUSTUS	CDS	3322617	3322731	1	+	2	ID=g17535.t2.CDS3;Parent=g17535.t2;
JASKUP010000073.1_Trichopoda_pennipes_isolate_NS2899_ptg000074l,_whole_genome_shotgun_sequence	AUGUSTUS	exon	3322617	3322731	.	+	.	ID=g17535.t2.exon3;Parent=g17535.t2;
JASKUP010000073.1_Trichopoda_pennipes_isolate_NS2899_ptg000074l,_whole_genome_shotgun_sequence	AUGUSTUS	intron	3322732	3322787	1	+	.	ID=g17535.t2.intron3;Parent=g17535.t2;
JASKUP010000073.1_Trichopoda_pennipes_isolate_NS2899_ptg000074l,_whole_genome_shotgun_sequence	AUGUSTUS	CDS	3322788	3322887	1	+	1	ID=g17535.t2.CDS4;Parent=g17535.t2;
JASKUP010000073.1_Trichopoda_pennipes_isolate_NS2899_ptg000074l,_whole_genome_shotgun_sequence	AUGUSTUS	exon	3322788	3322887	.	+	.	ID=g17535.t2.exon4;Parent=g17535.t2;
JASKUP010000073.1_Trichopoda_pennipes_isolate_NS2899_ptg000074l,_whole_genome_shotgun_sequence	AUGUSTUS	stop_codon	3322885	3322887	.	+	0	ID=g17535.t2.stop1;Parent=g17535.t2;
JASKUP010000073.1_Trichopoda_pennipes_isolate_NS2899_ptg000074l,_whole_genome_shotgun_sequence	AUGUSTUS	mRNA	3323746	3327678	1	+	.	ID=g17535.t3;Parent=g17535;
JASKUP010000073.1_Trichopoda_pennipes_isolate_NS2899_ptg000074l,_whole_genome_shotgun_sequence	AUGUSTUS	start_codon	3323746	3323748	.	+	0	ID=g17535.t3.start1;Parent=g17535.t3;
JASKUP010000073.1_Trichopoda_pennipes_isolate_NS2899_ptg000074l,_whole_genome_shotgun_sequence	AUGUSTUS	CDS	3323746	3323765	1	+	0	ID=g17535.t3.CDS1;Parent=g17535.t3;
JASKUP010000073.1_Trichopoda_pennipes_isolate_NS2899_ptg000074l,_whole_genome_shotgun_sequence	AUGUSTUS	exon	3323746	3323765	.	+	.	ID=g17535.t3.exon1;Parent=g17535.t3;
JASKUP010000073.1_Trichopoda_pennipes_isolate_NS2899_ptg000074l,_whole_genome_shotgun_sequence	AUGUSTUS	intron	3323766	3323915	1	+	.	ID=g17535.t3.intron1;Parent=g17535.t3;
JASKUP010000073.1_Trichopoda_pennipes_isolate_NS2899_ptg000074l,_whole_genome_shotgun_sequence	AUGUSTUS	CDS	3323916	3324079	1	+	1	ID=g17535.t3.CDS2;Parent=g17535.t3;
JASKUP010000073.1_Trichopoda_pennipes_isolate_NS2899_ptg000074l,_whole_genome_shotgun_sequence	AUGUSTUS	exon	3323916	3324079	.	+	.	ID=g17535.t3.exon2;Parent=g17535.t3;
JASKUP010000073.1_Trichopoda_pennipes_isolate_NS2899_ptg000074l,_whole_genome_shotgun_sequence	AUGUSTUS	intron	3324080	3324342	1	+	.	ID=g17535.t3.intron2;Parent=g17535.t3;
JASKUP010000073.1_Trichopoda_pennipes_isolate_NS2899_ptg000074l,_whole_genome_shotgun_sequence	AUGUSTUS	CDS	3324343	3324408	1	+	2	ID=g17535.t3.CDS3;Parent=g17535.t3;
JASKUP010000073.1_Trichopoda_pennipes_isolate_NS2899_ptg000074l,_whole_genome_shotgun_sequence	AUGUSTUS	exon	3324343	3324408	.	+	.	ID=g17535.t3.exon3;Parent=g17535.t3;
JASKUP010000073.1_Trichopoda_pennipes_isolate_NS2899_ptg000074l,_whole_genome_shotgun_sequence	AUGUSTUS	intron	3324409	3324530	1	+	.	ID=g17535.t3.intron3;Parent=g17535.t3;
JASKUP010000073.1_Trichopoda_pennipes_isolate_NS2899_ptg000074l,_whole_genome_shotgun_sequence	AUGUSTUS	CDS	3324531	3324614	1	+	2	ID=g17535.t3.CDS4;Parent=g17535.t3;
JASKUP010000073.1_Trichopoda_pennipes_isolate_NS2899_ptg000074l,_whole_genome_shotgun_sequence	AUGUSTUS	exon	3324531	3324614	.	+	.	ID=g17535.t3.exon4;Parent=g17535.t3;
JASKUP010000073.1_Trichopoda_pennipes_isolate_NS2899_ptg000074l,_whole_genome_shotgun_sequence	AUGUSTUS	intron	3324615	3325030	1	+	.	ID=g17535.t3.intron4;Parent=g17535.t3;
JASKUP010000073.1_Trichopoda_pennipes_isolate_NS2899_ptg000074l,_whole_genome_shotgun_sequence	AUGUSTUS	CDS	3325031	3325093	1	+	2	ID=g17535.t3.CDS5;Parent=g17535.t3;
JASKUP010000073.1_Trichopoda_pennipes_isolate_NS2899_ptg000074l,_whole_genome_shotgun_sequence	AUGUSTUS	exon	3325031	3325093	.	+	.	ID=g17535.t3.exon5;Parent=g17535.t3;
JASKUP010000073.1_Trichopoda_pennipes_isolate_NS2899_ptg000074l,_whole_genome_shotgun_sequence	AUGUSTUS	intron	3325094	3325203	1	+	.	ID=g17535.t3.intron5;Parent=g17535.t3;
JASKUP010000073.1_Trichopoda_pennipes_isolate_NS2899_ptg000074l,_whole_genome_shotgun_sequence	AUGUSTUS	CDS	3325204	3325663	1	+	2	ID=g17535.t3.CDS6;Parent=g17535.t3;
JASKUP010000073.1_Trichopoda_pennipes_isolate_NS2899_ptg000074l,_whole_genome_shotgun_sequence	AUGUSTUS	exon	3325204	3325663	.	+	.	ID=g17535.t3.exon6;Parent=g17535.t3;
JASKUP010000073.1_Trichopoda_pennipes_isolate_NS2899_ptg000074l,_whole_genome_shotgun_sequence	AUGUSTUS	intron	3325664	3325729	1	+	.	ID=g17535.t3.intron6;Parent=g17535.t3;
JASKUP010000073.1_Trichopoda_pennipes_isolate_NS2899_ptg000074l,_whole_genome_shotgun_sequence	AUGUSTUS	CDS	3325730	3325912	1	+	1	ID=g17535.t3.CDS7;Parent=g17535.t3;
JASKUP010000073.1_Trichopoda_pennipes_isolate_NS2899_ptg000074l,_whole_genome_shotgun_sequence	AUGUSTUS	exon	3325730	3325912	.	+	.	ID=g17535.t3.exon7;Parent=g17535.t3;
JASKUP010000073.1_Trichopoda_pennipes_isolate_NS2899_ptg000074l,_whole_genome_shotgun_sequence	AUGUSTUS	intron	3325913	3326226	1	+	.	ID=g17535.t3.intron7;Parent=g17535.t3;
JASKUP010000073.1_Trichopoda_pennipes_isolate_NS2899_ptg000074l,_whole_genome_shotgun_sequence	AUGUSTUS	CDS	3326227	3326320	1	+	1	ID=g17535.t3.CDS8;Parent=g17535.t3;
JASKUP010000073.1_Trichopoda_pennipes_isolate_NS2899_ptg000074l,_whole_genome_shotgun_sequence	AUGUSTUS	exon	3326227	3326320	.	+	.	ID=g17535.t3.exon8;Parent=g17535.t3;
JASKUP010000073.1_Trichopoda_pennipes_isolate_NS2899_ptg000074l,_whole_genome_shotgun_sequence	AUGUSTUS	intron	3326321	3327630	1	+	.	ID=g17535.t3.intron8;Parent=g17535.t3;
JASKUP010000073.1_Trichopoda_pennipes_isolate_NS2899_ptg000074l,_whole_genome_shotgun_sequence	AUGUSTUS	CDS	3327631	3327678	1	+	0	ID=g17535.t3.CDS9;Parent=g17535.t3;
JASKUP010000073.1_Trichopoda_pennipes_isolate_NS2899_ptg000074l,_whole_genome_shotgun_sequence	AUGUSTUS	exon	3327631	3327678	.	+	.	ID=g17535.t3.exon9;Parent=g17535.t3;
JASKUP010000073.1_Trichopoda_pennipes_isolate_NS2899_ptg000074l,_whole_genome_shotgun_sequence	AUGUSTUS	stop_codon	3327676	3327678	.	+	0	ID=g17535.t3.stop1;Parent=g17535.t3;
JASKUP010000073.1_Trichopoda_pennipes_isolate_NS2899_ptg000074l,_whole_genome_shotgun_sequence	AUGUSTUS	gene	3322909	3323651	.	-	.	ID=g17536;
JASKUP010000073.1_Trichopoda_pennipes_isolate_NS2899_ptg000074l,_whole_genome_shotgun_sequence	AUGUSTUS	mRNA	3322909	3323651	0.82	-	.	ID=g17536.t1;Parent=g17536;
JASKUP010000073.1_Trichopoda_pennipes_isolate_NS2899_ptg000074l,_whole_genome_shotgun_sequence	AUGUSTUS	stop_codon	3322909	3322911	.	-	0	ID=g17536.t1.stop1;Parent=g17536.t1;
JASKUP010000073.1_Trichopoda_pennipes_isolate_NS2899_ptg000074l,_whole_genome_shotgun_sequence	AUGUSTUS	CDS	3322909	3323087	1	-	2	ID=g17536.t1.CDS1;Parent=g17536.t1;
JASKUP010000073.1_Trichopoda_pennipes_isolate_NS2899_ptg000074l,_whole_genome_shotgun_sequence	AUGUSTUS	exon	3322909	3323087	.	-	.	ID=g17536.t1.exon1;Parent=g17536.t1;
JASKUP010000073.1_Trichopoda_pennipes_isolate_NS2899_ptg000074l,_whole_genome_shotgun_sequence	AUGUSTUS	intron	3323088	3323155	1	-	.	ID=g17536.t1.intron1;Parent=g17536.t1;
JASKUP010000073.1_Trichopoda_pennipes_isolate_NS2899_ptg000074l,_whole_genome_shotgun_sequence	AUGUSTUS	CDS	3323156	3323313	1	-	1	ID=g17536.t1.CDS2;Parent=g17536.t1;
JASKUP010000073.1_Trichopoda_pennipes_isolate_NS2899_ptg000074l,_whole_genome_shotgun_sequence	AUGUSTUS	exon	3323156	3323313	.	-	.	ID=g17536.t1.exon2;Parent=g17536.t1;
JASKUP010000073.1_Trichopoda_pennipes_isolate_NS2899_ptg000074l,_whole_genome_shotgun_sequence	AUGUSTUS	intron	3323314	3323365	1	-	.	ID=g17536.t1.intron2;Parent=g17536.t1;
JASKUP010000073.1_Trichopoda_pennipes_isolate_NS2899_ptg000074l,_whole_genome_shotgun_sequence	AUGUSTUS	CDS	3323366	3323567	0.85	-	2	ID=g17536.t1.CDS3;Parent=g17536.t1;
JASKUP010000073.1_Trichopoda_pennipes_isolate_NS2899_ptg000074l,_whole_genome_shotgun_sequence	AUGUSTUS	exon	3323366	3323567	.	-	.	ID=g17536.t1.exon3;Parent=g17536.t1;
JASKUP010000073.1_Trichopoda_pennipes_isolate_NS2899_ptg000074l,_whole_genome_shotgun_sequence	AUGUSTUS	intron	3323568	3323635	0.82	-	.	ID=g17536.t1.intron3;Parent=g17536.t1;
JASKUP010000073.1_Trichopoda_pennipes_isolate_NS2899_ptg000074l,_whole_genome_shotgun_sequence	AUGUSTUS	CDS	3323636	3323651	0.97	-	0	ID=g17536.t1.CDS4;Parent=g17536.t1;
JASKUP010000073.1_Trichopoda_pennipes_isolate_NS2899_ptg000074l,_whole_genome_shotgun_sequence	AUGUSTUS	exon	3323636	3323651	.	-	.	ID=g17536.t1.exon4;Parent=g17536.t1;
JASKUP010000073.1_Trichopoda_pennipes_isolate_NS2899_ptg000074l,_whole_genome_shotgun_sequence	AUGUSTUS	start_codon	3323649	3323651	.	-	0	ID=g17536.t1.start1;Parent=g17536.t1;
JASKUP010000073.1_Trichopoda_pennipes_isolate_NS2899_ptg000074l,_whole_genome_shotgun_sequence	AUGUSTUS	gene	3337771	3338910	.	+	.	ID=g17537;
JASKUP010000073.1_Trichopoda_pennipes_isolate_NS2899_ptg000074l,_whole_genome_shotgun_sequence	AUGUSTUS	mRNA	3337771	3338910	1	+	.	ID=g17537.t1;Parent=g17537;
JASKUP010000073.1_Trichopoda_pennipes_isolate_NS2899_ptg000074l,_whole_genome_shotgun_sequence	AUGUSTUS	start_codon	3337771	3337773	.	+	0	ID=g17537.t1.start1;Parent=g17537.t1;
JASKUP010000073.1_Trichopoda_pennipes_isolate_NS2899_ptg000074l,_whole_genome_shotgun_sequence	AUGUSTUS	CDS	3337771	3337875	1	+	0	ID=g17537.t1.CDS1;Parent=g17537.t1;
JASKUP010000073.1_Trichopoda_pennipes_isolate_NS2899_ptg000074l,_whole_genome_shotgun_sequence	AUGUSTUS	exon	3337771	3337875	.	+	.	ID=g17537.t1.exon1;Parent=g17537.t1;
JASKUP010000073.1_Trichopoda_pennipes_isolate_NS2899_ptg000074l,_whole_genome_shotgun_sequence	AUGUSTUS	intron	3337876	3337938	1	+	.	ID=g17537.t1.intron1;Parent=g17537.t1;
JASKUP010000073.1_Trichopoda_pennipes_isolate_NS2899_ptg000074l,_whole_genome_shotgun_sequence	AUGUSTUS	CDS	3337939	3338910	1	+	0	ID=g17537.t1.CDS2;Parent=g17537.t1;
JASKUP010000073.1_Trichopoda_pennipes_isolate_NS2899_ptg000074l,_whole_genome_shotgun_sequence	AUGUSTUS	exon	3337939	3338910	.	+	.	ID=g17537.t1.exon2;Parent=g17537.t1;
JASKUP010000073.1_Trichopoda_pennipes_isolate_NS2899_ptg000074l,_whole_genome_shotgun_sequence	AUGUSTUS	stop_codon	3338908	3338910	.	+	0	ID=g17537.t1.stop1;Parent=g17537.t1;
JASKUP010000073.1_Trichopoda_pennipes_isolate_NS2899_ptg000074l,_whole_genome_shotgun_sequence	AUGUSTUS	gene	3344038	3345282	.	+	.	ID=g17538;
JASKUP010000073.1_Trichopoda_pennipes_isolate_NS2899_ptg000074l,_whole_genome_shotgun_sequence	AUGUSTUS	mRNA	3344038	3345282	1	+	.	ID=g17538.t1;Parent=g17538;
JASKUP010000073.1_Trichopoda_pennipes_isolate_NS2899_ptg000074l,_whole_genome_shotgun_sequence	AUGUSTUS	start_codon	3344038	3344040	.	+	0	ID=g17538.t1.start1;Parent=g17538.t1;
JASKUP010000073.1_Trichopoda_pennipes_isolate_NS2899_ptg000074l,_whole_genome_shotgun_sequence	AUGUSTUS	CDS	3344038	3345282	1	+	0	ID=g17538.t1.CDS1;Parent=g17538.t1;
JASKUP010000073.1_Trichopoda_pennipes_isolate_NS2899_ptg000074l,_whole_genome_shotgun_sequence	AUGUSTUS	exon	3344038	3345282	.	+	.	ID=g17538.t1.exon1;Parent=g17538.t1;
JASKUP010000073.1_Trichopoda_pennipes_isolate_NS2899_ptg000074l,_whole_genome_shotgun_sequence	AUGUSTUS	stop_codon	3345280	3345282	.	+	0	ID=g17538.t1.stop1;Parent=g17538.t1;
JASKUP010000073.1_Trichopoda_pennipes_isolate_NS2899_ptg000074l,_whole_genome_shotgun_sequence	AUGUSTUS	gene	3362136	3363887	.	-	.	ID=g17539;
JASKUP010000073.1_Trichopoda_pennipes_isolate_NS2899_ptg000074l,_whole_genome_shotgun_sequence	AUGUSTUS	mRNA	3362136	3363887	0.87	-	.	ID=g17539.t1;Parent=g17539;
JASKUP010000073.1_Trichopoda_pennipes_isolate_NS2899_ptg000074l,_whole_genome_shotgun_sequence	AUGUSTUS	stop_codon	3362136	3362138	.	-	0	ID=g17539.t1.stop1;Parent=g17539.t1;
JASKUP010000073.1_Trichopoda_pennipes_isolate_NS2899_ptg000074l,_whole_genome_shotgun_sequence	AUGUSTUS	CDS	3362136	3362711	1	-	0	ID=g17539.t1.CDS1;Parent=g17539.t1;
JASKUP010000073.1_Trichopoda_pennipes_isolate_NS2899_ptg000074l,_whole_genome_shotgun_sequence	AUGUSTUS	exon	3362136	3362711	.	-	.	ID=g17539.t1.exon1;Parent=g17539.t1;
JASKUP010000073.1_Trichopoda_pennipes_isolate_NS2899_ptg000074l,_whole_genome_shotgun_sequence	AUGUSTUS	intron	3362712	3362807	1	-	.	ID=g17539.t1.intron1;Parent=g17539.t1;
JASKUP010000073.1_Trichopoda_pennipes_isolate_NS2899_ptg000074l,_whole_genome_shotgun_sequence	AUGUSTUS	CDS	3362808	3362914	1	-	2	ID=g17539.t1.CDS2;Parent=g17539.t1;
JASKUP010000073.1_Trichopoda_pennipes_isolate_NS2899_ptg000074l,_whole_genome_shotgun_sequence	AUGUSTUS	exon	3362808	3362914	.	-	.	ID=g17539.t1.exon2;Parent=g17539.t1;
JASKUP010000073.1_Trichopoda_pennipes_isolate_NS2899_ptg000074l,_whole_genome_shotgun_sequence	AUGUSTUS	intron	3362915	3363072	1	-	.	ID=g17539.t1.intron2;Parent=g17539.t1;
JASKUP010000073.1_Trichopoda_pennipes_isolate_NS2899_ptg000074l,_whole_genome_shotgun_sequence	AUGUSTUS	CDS	3363073	3363208	1	-	0	ID=g17539.t1.CDS3;Parent=g17539.t1;
JASKUP010000073.1_Trichopoda_pennipes_isolate_NS2899_ptg000074l,_whole_genome_shotgun_sequence	AUGUSTUS	exon	3363073	3363208	.	-	.	ID=g17539.t1.exon3;Parent=g17539.t1;
JASKUP010000073.1_Trichopoda_pennipes_isolate_NS2899_ptg000074l,_whole_genome_shotgun_sequence	AUGUSTUS	intron	3363209	3363440	1	-	.	ID=g17539.t1.intron3;Parent=g17539.t1;
JASKUP010000073.1_Trichopoda_pennipes_isolate_NS2899_ptg000074l,_whole_genome_shotgun_sequence	AUGUSTUS	CDS	3363441	3363565	1	-	2	ID=g17539.t1.CDS4;Parent=g17539.t1;
JASKUP010000073.1_Trichopoda_pennipes_isolate_NS2899_ptg000074l,_whole_genome_shotgun_sequence	AUGUSTUS	exon	3363441	3363565	.	-	.	ID=g17539.t1.exon4;Parent=g17539.t1;
JASKUP010000073.1_Trichopoda_pennipes_isolate_NS2899_ptg000074l,_whole_genome_shotgun_sequence	AUGUSTUS	intron	3363566	3363661	1	-	.	ID=g17539.t1.intron4;Parent=g17539.t1;
JASKUP010000073.1_Trichopoda_pennipes_isolate_NS2899_ptg000074l,_whole_genome_shotgun_sequence	AUGUSTUS	CDS	3363662	3363802	1	-	2	ID=g17539.t1.CDS5;Parent=g17539.t1;
JASKUP010000073.1_Trichopoda_pennipes_isolate_NS2899_ptg000074l,_whole_genome_shotgun_sequence	AUGUSTUS	exon	3363662	3363802	.	-	.	ID=g17539.t1.exon5;Parent=g17539.t1;
JASKUP010000073.1_Trichopoda_pennipes_isolate_NS2899_ptg000074l,_whole_genome_shotgun_sequence	AUGUSTUS	intron	3363803	3363877	0.87	-	.	ID=g17539.t1.intron5;Parent=g17539.t1;
JASKUP010000073.1_Trichopoda_pennipes_isolate_NS2899_ptg000074l,_whole_genome_shotgun_sequence	AUGUSTUS	CDS	3363878	3363887	0.87	-	0	ID=g17539.t1.CDS6;Parent=g17539.t1;
JASKUP010000073.1_Trichopoda_pennipes_isolate_NS2899_ptg000074l,_whole_genome_shotgun_sequence	AUGUSTUS	exon	3363878	3363887	.	-	.	ID=g17539.t1.exon6;Parent=g17539.t1;
JASKUP010000073.1_Trichopoda_pennipes_isolate_NS2899_ptg000074l,_whole_genome_shotgun_sequence	AUGUSTUS	start_codon	3363885	3363887	.	-	0	ID=g17539.t1.start1;Parent=g17539.t1;
JASKUP010000073.1_Trichopoda_pennipes_isolate_NS2899_ptg000074l,_whole_genome_shotgun_sequence	AUGUSTUS	gene	3364752	3367169	.	+	.	ID=g17540;
JASKUP010000073.1_Trichopoda_pennipes_isolate_NS2899_ptg000074l,_whole_genome_shotgun_sequence	AUGUSTUS	mRNA	3364752	3367169	1	+	.	ID=g17540.t1;Parent=g17540;
JASKUP010000073.1_Trichopoda_pennipes_isolate_NS2899_ptg000074l,_whole_genome_shotgun_sequence	AUGUSTUS	start_codon	3364752	3364754	.	+	0	ID=g17540.t1.start1;Parent=g17540.t1;
JASKUP010000073.1_Trichopoda_pennipes_isolate_NS2899_ptg000074l,_whole_genome_shotgun_sequence	AUGUSTUS	CDS	3364752	3365129	1	+	0	ID=g17540.t1.CDS1;Parent=g17540.t1;
JASKUP010000073.1_Trichopoda_pennipes_isolate_NS2899_ptg000074l,_whole_genome_shotgun_sequence	AUGUSTUS	exon	3364752	3365129	.	+	.	ID=g17540.t1.exon1;Parent=g17540.t1;
JASKUP010000073.1_Trichopoda_pennipes_isolate_NS2899_ptg000074l,_whole_genome_shotgun_sequence	AUGUSTUS	intron	3365130	3365200	1	+	.	ID=g17540.t1.intron1;Parent=g17540.t1;
JASKUP010000073.1_Trichopoda_pennipes_isolate_NS2899_ptg000074l,_whole_genome_shotgun_sequence	AUGUSTUS	CDS	3365201	3365764	1	+	0	ID=g17540.t1.CDS2;Parent=g17540.t1;
JASKUP010000073.1_Trichopoda_pennipes_isolate_NS2899_ptg000074l,_whole_genome_shotgun_sequence	AUGUSTUS	exon	3365201	3365764	.	+	.	ID=g17540.t1.exon2;Parent=g17540.t1;
JASKUP010000073.1_Trichopoda_pennipes_isolate_NS2899_ptg000074l,_whole_genome_shotgun_sequence	AUGUSTUS	intron	3365765	3365818	1	+	.	ID=g17540.t1.intron2;Parent=g17540.t1;
JASKUP010000073.1_Trichopoda_pennipes_isolate_NS2899_ptg000074l,_whole_genome_shotgun_sequence	AUGUSTUS	CDS	3365819	3366088	1	+	0	ID=g17540.t1.CDS3;Parent=g17540.t1;
JASKUP010000073.1_Trichopoda_pennipes_isolate_NS2899_ptg000074l,_whole_genome_shotgun_sequence	AUGUSTUS	exon	3365819	3366088	.	+	.	ID=g17540.t1.exon3;Parent=g17540.t1;
JASKUP010000073.1_Trichopoda_pennipes_isolate_NS2899_ptg000074l,_whole_genome_shotgun_sequence	AUGUSTUS	intron	3366089	3366143	1	+	.	ID=g17540.t1.intron3;Parent=g17540.t1;
JASKUP010000073.1_Trichopoda_pennipes_isolate_NS2899_ptg000074l,_whole_genome_shotgun_sequence	AUGUSTUS	CDS	3366144	3366517	1	+	0	ID=g17540.t1.CDS4;Parent=g17540.t1;
JASKUP010000073.1_Trichopoda_pennipes_isolate_NS2899_ptg000074l,_whole_genome_shotgun_sequence	AUGUSTUS	exon	3366144	3366517	.	+	.	ID=g17540.t1.exon4;Parent=g17540.t1;
JASKUP010000073.1_Trichopoda_pennipes_isolate_NS2899_ptg000074l,_whole_genome_shotgun_sequence	AUGUSTUS	intron	3366518	3366586	1	+	.	ID=g17540.t1.intron4;Parent=g17540.t1;
JASKUP010000073.1_Trichopoda_pennipes_isolate_NS2899_ptg000074l,_whole_genome_shotgun_sequence	AUGUSTUS	CDS	3366587	3367169	1	+	1	ID=g17540.t1.CDS5;Parent=g17540.t1;
JASKUP010000073.1_Trichopoda_pennipes_isolate_NS2899_ptg000074l,_whole_genome_shotgun_sequence	AUGUSTUS	exon	3366587	3367169	.	+	.	ID=g17540.t1.exon5;Parent=g17540.t1;
JASKUP010000073.1_Trichopoda_pennipes_isolate_NS2899_ptg000074l,_whole_genome_shotgun_sequence	AUGUSTUS	stop_codon	3367167	3367169	.	+	0	ID=g17540.t1.stop1;Parent=g17540.t1;
JASKUP010000073.1_Trichopoda_pennipes_isolate_NS2899_ptg000074l,_whole_genome_shotgun_sequence	AUGUSTUS	gene	3379951	3387154	.	+	.	ID=g17541;
JASKUP010000073.1_Trichopoda_pennipes_isolate_NS2899_ptg000074l,_whole_genome_shotgun_sequence	AUGUSTUS	mRNA	3379951	3387154	1	+	.	ID=g17541.t1;Parent=g17541;
JASKUP010000073.1_Trichopoda_pennipes_isolate_NS2899_ptg000074l,_whole_genome_shotgun_sequence	AUGUSTUS	start_codon	3379951	3379953	.	+	0	ID=g17541.t1.start1;Parent=g17541.t1;
JASKUP010000073.1_Trichopoda_pennipes_isolate_NS2899_ptg000074l,_whole_genome_shotgun_sequence	AUGUSTUS	CDS	3379951	3380100	1	+	0	ID=g17541.t1.CDS1;Parent=g17541.t1;
JASKUP010000073.1_Trichopoda_pennipes_isolate_NS2899_ptg000074l,_whole_genome_shotgun_sequence	AUGUSTUS	exon	3379951	3380100	.	+	.	ID=g17541.t1.exon1;Parent=g17541.t1;
JASKUP010000073.1_Trichopoda_pennipes_isolate_NS2899_ptg000074l,_whole_genome_shotgun_sequence	AUGUSTUS	intron	3380101	3386550	1	+	.	ID=g17541.t1.intron1;Parent=g17541.t1;
JASKUP010000073.1_Trichopoda_pennipes_isolate_NS2899_ptg000074l,_whole_genome_shotgun_sequence	AUGUSTUS	CDS	3386551	3386706	1	+	0	ID=g17541.t1.CDS2;Parent=g17541.t1;
JASKUP010000073.1_Trichopoda_pennipes_isolate_NS2899_ptg000074l,_whole_genome_shotgun_sequence	AUGUSTUS	exon	3386551	3386706	.	+	.	ID=g17541.t1.exon2;Parent=g17541.t1;
JASKUP010000073.1_Trichopoda_pennipes_isolate_NS2899_ptg000074l,_whole_genome_shotgun_sequence	AUGUSTUS	intron	3386707	3386944	1	+	.	ID=g17541.t1.intron2;Parent=g17541.t1;
JASKUP010000073.1_Trichopoda_pennipes_isolate_NS2899_ptg000074l,_whole_genome_shotgun_sequence	AUGUSTUS	CDS	3386945	3387154	1	+	0	ID=g17541.t1.CDS3;Parent=g17541.t1;
JASKUP010000073.1_Trichopoda_pennipes_isolate_NS2899_ptg000074l,_whole_genome_shotgun_sequence	AUGUSTUS	exon	3386945	3387154	.	+	.	ID=g17541.t1.exon3;Parent=g17541.t1;
JASKUP010000073.1_Trichopoda_pennipes_isolate_NS2899_ptg000074l,_whole_genome_shotgun_sequence	AUGUSTUS	stop_codon	3387152	3387154	.	+	0	ID=g17541.t1.stop1;Parent=g17541.t1;
JASKUP010000073.1_Trichopoda_pennipes_isolate_NS2899_ptg000074l,_whole_genome_shotgun_sequence	AUGUSTUS	mRNA	3379951	3387154	1	+	.	ID=g17541.t2;Parent=g17541;
JASKUP010000073.1_Trichopoda_pennipes_isolate_NS2899_ptg000074l,_whole_genome_shotgun_sequence	AUGUSTUS	start_codon	3379951	3379953	.	+	0	ID=g17541.t2.start1;Parent=g17541.t2;
JASKUP010000073.1_Trichopoda_pennipes_isolate_NS2899_ptg000074l,_whole_genome_shotgun_sequence	AUGUSTUS	CDS	3379951	3380100	1	+	0	ID=g17541.t2.CDS1;Parent=g17541.t2;
JASKUP010000073.1_Trichopoda_pennipes_isolate_NS2899_ptg000074l,_whole_genome_shotgun_sequence	AUGUSTUS	exon	3379951	3380100	.	+	.	ID=g17541.t2.exon1;Parent=g17541.t2;
JASKUP010000073.1_Trichopoda_pennipes_isolate_NS2899_ptg000074l,_whole_genome_shotgun_sequence	AUGUSTUS	intron	3380101	3383442	1	+	.	ID=g17541.t2.intron1;Parent=g17541.t2;
JASKUP010000073.1_Trichopoda_pennipes_isolate_NS2899_ptg000074l,_whole_genome_shotgun_sequence	AUGUSTUS	CDS	3383443	3383475	1	+	0	ID=g17541.t2.CDS2;Parent=g17541.t2;
JASKUP010000073.1_Trichopoda_pennipes_isolate_NS2899_ptg000074l,_whole_genome_shotgun_sequence	AUGUSTUS	exon	3383443	3383475	.	+	.	ID=g17541.t2.exon2;Parent=g17541.t2;
JASKUP010000073.1_Trichopoda_pennipes_isolate_NS2899_ptg000074l,_whole_genome_shotgun_sequence	AUGUSTUS	intron	3383476	3386550	1	+	.	ID=g17541.t2.intron2;Parent=g17541.t2;
JASKUP010000073.1_Trichopoda_pennipes_isolate_NS2899_ptg000074l,_whole_genome_shotgun_sequence	AUGUSTUS	CDS	3386551	3386706	1	+	0	ID=g17541.t2.CDS3;Parent=g17541.t2;
JASKUP010000073.1_Trichopoda_pennipes_isolate_NS2899_ptg000074l,_whole_genome_shotgun_sequence	AUGUSTUS	exon	3386551	3386706	.	+	.	ID=g17541.t2.exon3;Parent=g17541.t2;
JASKUP010000073.1_Trichopoda_pennipes_isolate_NS2899_ptg000074l,_whole_genome_shotgun_sequence	AUGUSTUS	intron	3386707	3386944	1	+	.	ID=g17541.t2.intron3;Parent=g17541.t2;
JASKUP010000073.1_Trichopoda_pennipes_isolate_NS2899_ptg000074l,_whole_genome_shotgun_sequence	AUGUSTUS	CDS	3386945	3387154	1	+	0	ID=g17541.t2.CDS4;Parent=g17541.t2;
JASKUP010000073.1_Trichopoda_pennipes_isolate_NS2899_ptg000074l,_whole_genome_shotgun_sequence	AUGUSTUS	exon	3386945	3387154	.	+	.	ID=g17541.t2.exon4;Parent=g17541.t2;
JASKUP010000073.1_Trichopoda_pennipes_isolate_NS2899_ptg000074l,_whole_genome_shotgun_sequence	AUGUSTUS	stop_codon	3387152	3387154	.	+	0	ID=g17541.t2.stop1;Parent=g17541.t2;
JASKUP010000073.1_Trichopoda_pennipes_isolate_NS2899_ptg000074l,_whole_genome_shotgun_sequence	AUGUSTUS	gene	3398416	3442883	.	+	.	ID=g17542;
JASKUP010000073.1_Trichopoda_pennipes_isolate_NS2899_ptg000074l,_whole_genome_shotgun_sequence	AUGUSTUS	mRNA	3398416	3442883	0.5	+	.	ID=g17542.t1;Parent=g17542;
JASKUP010000073.1_Trichopoda_pennipes_isolate_NS2899_ptg000074l,_whole_genome_shotgun_sequence	AUGUSTUS	start_codon	3398416	3398418	.	+	0	ID=g17542.t1.start1;Parent=g17542.t1;
JASKUP010000073.1_Trichopoda_pennipes_isolate_NS2899_ptg000074l,_whole_genome_shotgun_sequence	AUGUSTUS	CDS	3398416	3398477	0.5	+	0	ID=g17542.t1.CDS1;Parent=g17542.t1;
JASKUP010000073.1_Trichopoda_pennipes_isolate_NS2899_ptg000074l,_whole_genome_shotgun_sequence	AUGUSTUS	exon	3398416	3398477	.	+	.	ID=g17542.t1.exon1;Parent=g17542.t1;
JASKUP010000073.1_Trichopoda_pennipes_isolate_NS2899_ptg000074l,_whole_genome_shotgun_sequence	AUGUSTUS	intron	3398478	3399693	0.5	+	.	ID=g17542.t1.intron1;Parent=g17542.t1;
JASKUP010000073.1_Trichopoda_pennipes_isolate_NS2899_ptg000074l,_whole_genome_shotgun_sequence	AUGUSTUS	CDS	3399694	3399822	1	+	1	ID=g17542.t1.CDS2;Parent=g17542.t1;
JASKUP010000073.1_Trichopoda_pennipes_isolate_NS2899_ptg000074l,_whole_genome_shotgun_sequence	AUGUSTUS	exon	3399694	3399822	.	+	.	ID=g17542.t1.exon2;Parent=g17542.t1;
JASKUP010000073.1_Trichopoda_pennipes_isolate_NS2899_ptg000074l,_whole_genome_shotgun_sequence	AUGUSTUS	intron	3399823	3400646	1	+	.	ID=g17542.t1.intron2;Parent=g17542.t1;
JASKUP010000073.1_Trichopoda_pennipes_isolate_NS2899_ptg000074l,_whole_genome_shotgun_sequence	AUGUSTUS	CDS	3400647	3400738	1	+	1	ID=g17542.t1.CDS3;Parent=g17542.t1;
JASKUP010000073.1_Trichopoda_pennipes_isolate_NS2899_ptg000074l,_whole_genome_shotgun_sequence	AUGUSTUS	exon	3400647	3400738	.	+	.	ID=g17542.t1.exon3;Parent=g17542.t1;
JASKUP010000073.1_Trichopoda_pennipes_isolate_NS2899_ptg000074l,_whole_genome_shotgun_sequence	AUGUSTUS	intron	3400739	3400867	1	+	.	ID=g17542.t1.intron3;Parent=g17542.t1;
JASKUP010000073.1_Trichopoda_pennipes_isolate_NS2899_ptg000074l,_whole_genome_shotgun_sequence	AUGUSTUS	CDS	3400868	3401141	1	+	2	ID=g17542.t1.CDS4;Parent=g17542.t1;
JASKUP010000073.1_Trichopoda_pennipes_isolate_NS2899_ptg000074l,_whole_genome_shotgun_sequence	AUGUSTUS	exon	3400868	3401141	.	+	.	ID=g17542.t1.exon4;Parent=g17542.t1;
JASKUP010000073.1_Trichopoda_pennipes_isolate_NS2899_ptg000074l,_whole_genome_shotgun_sequence	AUGUSTUS	intron	3401142	3401200	1	+	.	ID=g17542.t1.intron4;Parent=g17542.t1;
JASKUP010000073.1_Trichopoda_pennipes_isolate_NS2899_ptg000074l,_whole_genome_shotgun_sequence	AUGUSTUS	CDS	3401201	3401510	1	+	1	ID=g17542.t1.CDS5;Parent=g17542.t1;
JASKUP010000073.1_Trichopoda_pennipes_isolate_NS2899_ptg000074l,_whole_genome_shotgun_sequence	AUGUSTUS	exon	3401201	3401510	.	+	.	ID=g17542.t1.exon5;Parent=g17542.t1;
JASKUP010000073.1_Trichopoda_pennipes_isolate_NS2899_ptg000074l,_whole_genome_shotgun_sequence	AUGUSTUS	intron	3401511	3403216	1	+	.	ID=g17542.t1.intron5;Parent=g17542.t1;
JASKUP010000073.1_Trichopoda_pennipes_isolate_NS2899_ptg000074l,_whole_genome_shotgun_sequence	AUGUSTUS	CDS	3403217	3403519	1	+	0	ID=g17542.t1.CDS6;Parent=g17542.t1;
JASKUP010000073.1_Trichopoda_pennipes_isolate_NS2899_ptg000074l,_whole_genome_shotgun_sequence	AUGUSTUS	exon	3403217	3403519	.	+	.	ID=g17542.t1.exon6;Parent=g17542.t1;
JASKUP010000073.1_Trichopoda_pennipes_isolate_NS2899_ptg000074l,_whole_genome_shotgun_sequence	AUGUSTUS	intron	3403520	3407749	1	+	.	ID=g17542.t1.intron6;Parent=g17542.t1;
JASKUP010000073.1_Trichopoda_pennipes_isolate_NS2899_ptg000074l,_whole_genome_shotgun_sequence	AUGUSTUS	CDS	3407750	3407812	1	+	0	ID=g17542.t1.CDS7;Parent=g17542.t1;
JASKUP010000073.1_Trichopoda_pennipes_isolate_NS2899_ptg000074l,_whole_genome_shotgun_sequence	AUGUSTUS	exon	3407750	3407812	.	+	.	ID=g17542.t1.exon7;Parent=g17542.t1;
JASKUP010000073.1_Trichopoda_pennipes_isolate_NS2899_ptg000074l,_whole_genome_shotgun_sequence	AUGUSTUS	intron	3407813	3409620	1	+	.	ID=g17542.t1.intron7;Parent=g17542.t1;
JASKUP010000073.1_Trichopoda_pennipes_isolate_NS2899_ptg000074l,_whole_genome_shotgun_sequence	AUGUSTUS	CDS	3409621	3409801	1	+	0	ID=g17542.t1.CDS8;Parent=g17542.t1;
JASKUP010000073.1_Trichopoda_pennipes_isolate_NS2899_ptg000074l,_whole_genome_shotgun_sequence	AUGUSTUS	exon	3409621	3409801	.	+	.	ID=g17542.t1.exon8;Parent=g17542.t1;
JASKUP010000073.1_Trichopoda_pennipes_isolate_NS2899_ptg000074l,_whole_genome_shotgun_sequence	AUGUSTUS	intron	3409802	3409878	1	+	.	ID=g17542.t1.intron8;Parent=g17542.t1;
JASKUP010000073.1_Trichopoda_pennipes_isolate_NS2899_ptg000074l,_whole_genome_shotgun_sequence	AUGUSTUS	CDS	3409879	3410081	1	+	2	ID=g17542.t1.CDS9;Parent=g17542.t1;
JASKUP010000073.1_Trichopoda_pennipes_isolate_NS2899_ptg000074l,_whole_genome_shotgun_sequence	AUGUSTUS	exon	3409879	3410081	.	+	.	ID=g17542.t1.exon9;Parent=g17542.t1;
JASKUP010000073.1_Trichopoda_pennipes_isolate_NS2899_ptg000074l,_whole_genome_shotgun_sequence	AUGUSTUS	intron	3410082	3410140	1	+	.	ID=g17542.t1.intron9;Parent=g17542.t1;
JASKUP010000073.1_Trichopoda_pennipes_isolate_NS2899_ptg000074l,_whole_genome_shotgun_sequence	AUGUSTUS	CDS	3410141	3410240	1	+	0	ID=g17542.t1.CDS10;Parent=g17542.t1;
JASKUP010000073.1_Trichopoda_pennipes_isolate_NS2899_ptg000074l,_whole_genome_shotgun_sequence	AUGUSTUS	exon	3410141	3410240	.	+	.	ID=g17542.t1.exon10;Parent=g17542.t1;
JASKUP010000073.1_Trichopoda_pennipes_isolate_NS2899_ptg000074l,_whole_genome_shotgun_sequence	AUGUSTUS	intron	3410241	3410347	1	+	.	ID=g17542.t1.intron10;Parent=g17542.t1;
JASKUP010000073.1_Trichopoda_pennipes_isolate_NS2899_ptg000074l,_whole_genome_shotgun_sequence	AUGUSTUS	CDS	3410348	3410416	1	+	2	ID=g17542.t1.CDS11;Parent=g17542.t1;
JASKUP010000073.1_Trichopoda_pennipes_isolate_NS2899_ptg000074l,_whole_genome_shotgun_sequence	AUGUSTUS	exon	3410348	3410416	.	+	.	ID=g17542.t1.exon11;Parent=g17542.t1;
JASKUP010000073.1_Trichopoda_pennipes_isolate_NS2899_ptg000074l,_whole_genome_shotgun_sequence	AUGUSTUS	intron	3410417	3415446	1	+	.	ID=g17542.t1.intron11;Parent=g17542.t1;
JASKUP010000073.1_Trichopoda_pennipes_isolate_NS2899_ptg000074l,_whole_genome_shotgun_sequence	AUGUSTUS	CDS	3415447	3415724	1	+	2	ID=g17542.t1.CDS12;Parent=g17542.t1;
JASKUP010000073.1_Trichopoda_pennipes_isolate_NS2899_ptg000074l,_whole_genome_shotgun_sequence	AUGUSTUS	exon	3415447	3415724	.	+	.	ID=g17542.t1.exon12;Parent=g17542.t1;
JASKUP010000073.1_Trichopoda_pennipes_isolate_NS2899_ptg000074l,_whole_genome_shotgun_sequence	AUGUSTUS	intron	3415725	3415784	1	+	.	ID=g17542.t1.intron12;Parent=g17542.t1;
JASKUP010000073.1_Trichopoda_pennipes_isolate_NS2899_ptg000074l,_whole_genome_shotgun_sequence	AUGUSTUS	CDS	3415785	3415958	1	+	0	ID=g17542.t1.CDS13;Parent=g17542.t1;
JASKUP010000073.1_Trichopoda_pennipes_isolate_NS2899_ptg000074l,_whole_genome_shotgun_sequence	AUGUSTUS	exon	3415785	3415958	.	+	.	ID=g17542.t1.exon13;Parent=g17542.t1;
JASKUP010000073.1_Trichopoda_pennipes_isolate_NS2899_ptg000074l,_whole_genome_shotgun_sequence	AUGUSTUS	intron	3415959	3416164	1	+	.	ID=g17542.t1.intron13;Parent=g17542.t1;
JASKUP010000073.1_Trichopoda_pennipes_isolate_NS2899_ptg000074l,_whole_genome_shotgun_sequence	AUGUSTUS	CDS	3416165	3416327	1	+	0	ID=g17542.t1.CDS14;Parent=g17542.t1;
JASKUP010000073.1_Trichopoda_pennipes_isolate_NS2899_ptg000074l,_whole_genome_shotgun_sequence	AUGUSTUS	exon	3416165	3416327	.	+	.	ID=g17542.t1.exon14;Parent=g17542.t1;
JASKUP010000073.1_Trichopoda_pennipes_isolate_NS2899_ptg000074l,_whole_genome_shotgun_sequence	AUGUSTUS	intron	3416328	3419196	1	+	.	ID=g17542.t1.intron14;Parent=g17542.t1;
JASKUP010000073.1_Trichopoda_pennipes_isolate_NS2899_ptg000074l,_whole_genome_shotgun_sequence	AUGUSTUS	CDS	3419197	3419384	1	+	2	ID=g17542.t1.CDS15;Parent=g17542.t1;
JASKUP010000073.1_Trichopoda_pennipes_isolate_NS2899_ptg000074l,_whole_genome_shotgun_sequence	AUGUSTUS	exon	3419197	3419384	.	+	.	ID=g17542.t1.exon15;Parent=g17542.t1;
JASKUP010000073.1_Trichopoda_pennipes_isolate_NS2899_ptg000074l,_whole_genome_shotgun_sequence	AUGUSTUS	intron	3419385	3419459	1	+	.	ID=g17542.t1.intron15;Parent=g17542.t1;
JASKUP010000073.1_Trichopoda_pennipes_isolate_NS2899_ptg000074l,_whole_genome_shotgun_sequence	AUGUSTUS	CDS	3419460	3419664	1	+	0	ID=g17542.t1.CDS16;Parent=g17542.t1;
JASKUP010000073.1_Trichopoda_pennipes_isolate_NS2899_ptg000074l,_whole_genome_shotgun_sequence	AUGUSTUS	exon	3419460	3419664	.	+	.	ID=g17542.t1.exon16;Parent=g17542.t1;
JASKUP010000073.1_Trichopoda_pennipes_isolate_NS2899_ptg000074l,_whole_genome_shotgun_sequence	AUGUSTUS	intron	3419665	3421267	1	+	.	ID=g17542.t1.intron16;Parent=g17542.t1;
JASKUP010000073.1_Trichopoda_pennipes_isolate_NS2899_ptg000074l,_whole_genome_shotgun_sequence	AUGUSTUS	CDS	3421268	3421449	1	+	2	ID=g17542.t1.CDS17;Parent=g17542.t1;
JASKUP010000073.1_Trichopoda_pennipes_isolate_NS2899_ptg000074l,_whole_genome_shotgun_sequence	AUGUSTUS	exon	3421268	3421449	.	+	.	ID=g17542.t1.exon17;Parent=g17542.t1;
JASKUP010000073.1_Trichopoda_pennipes_isolate_NS2899_ptg000074l,_whole_genome_shotgun_sequence	AUGUSTUS	intron	3421450	3421648	1	+	.	ID=g17542.t1.intron17;Parent=g17542.t1;
JASKUP010000073.1_Trichopoda_pennipes_isolate_NS2899_ptg000074l,_whole_genome_shotgun_sequence	AUGUSTUS	CDS	3421649	3422125	1	+	0	ID=g17542.t1.CDS18;Parent=g17542.t1;
JASKUP010000073.1_Trichopoda_pennipes_isolate_NS2899_ptg000074l,_whole_genome_shotgun_sequence	AUGUSTUS	exon	3421649	3422125	.	+	.	ID=g17542.t1.exon18;Parent=g17542.t1;
JASKUP010000073.1_Trichopoda_pennipes_isolate_NS2899_ptg000074l,_whole_genome_shotgun_sequence	AUGUSTUS	intron	3422126	3422814	1	+	.	ID=g17542.t1.intron18;Parent=g17542.t1;
JASKUP010000073.1_Trichopoda_pennipes_isolate_NS2899_ptg000074l,_whole_genome_shotgun_sequence	AUGUSTUS	CDS	3422815	3422988	1	+	0	ID=g17542.t1.CDS19;Parent=g17542.t1;
JASKUP010000073.1_Trichopoda_pennipes_isolate_NS2899_ptg000074l,_whole_genome_shotgun_sequence	AUGUSTUS	exon	3422815	3422988	.	+	.	ID=g17542.t1.exon19;Parent=g17542.t1;
JASKUP010000073.1_Trichopoda_pennipes_isolate_NS2899_ptg000074l,_whole_genome_shotgun_sequence	AUGUSTUS	intron	3422989	3423408	1	+	.	ID=g17542.t1.intron19;Parent=g17542.t1;
JASKUP010000073.1_Trichopoda_pennipes_isolate_NS2899_ptg000074l,_whole_genome_shotgun_sequence	AUGUSTUS	CDS	3423409	3423531	1	+	0	ID=g17542.t1.CDS20;Parent=g17542.t1;
JASKUP010000073.1_Trichopoda_pennipes_isolate_NS2899_ptg000074l,_whole_genome_shotgun_sequence	AUGUSTUS	exon	3423409	3423531	.	+	.	ID=g17542.t1.exon20;Parent=g17542.t1;
JASKUP010000073.1_Trichopoda_pennipes_isolate_NS2899_ptg000074l,_whole_genome_shotgun_sequence	AUGUSTUS	intron	3423532	3429492	1	+	.	ID=g17542.t1.intron20;Parent=g17542.t1;
JASKUP010000073.1_Trichopoda_pennipes_isolate_NS2899_ptg000074l,_whole_genome_shotgun_sequence	AUGUSTUS	CDS	3429493	3429615	1	+	0	ID=g17542.t1.CDS21;Parent=g17542.t1;
JASKUP010000073.1_Trichopoda_pennipes_isolate_NS2899_ptg000074l,_whole_genome_shotgun_sequence	AUGUSTUS	exon	3429493	3429615	.	+	.	ID=g17542.t1.exon21;Parent=g17542.t1;
JASKUP010000073.1_Trichopoda_pennipes_isolate_NS2899_ptg000074l,_whole_genome_shotgun_sequence	AUGUSTUS	intron	3429616	3430192	1	+	.	ID=g17542.t1.intron21;Parent=g17542.t1;
JASKUP010000073.1_Trichopoda_pennipes_isolate_NS2899_ptg000074l,_whole_genome_shotgun_sequence	AUGUSTUS	CDS	3430193	3430387	1	+	0	ID=g17542.t1.CDS22;Parent=g17542.t1;
JASKUP010000073.1_Trichopoda_pennipes_isolate_NS2899_ptg000074l,_whole_genome_shotgun_sequence	AUGUSTUS	exon	3430193	3430387	.	+	.	ID=g17542.t1.exon22;Parent=g17542.t1;
JASKUP010000073.1_Trichopoda_pennipes_isolate_NS2899_ptg000074l,_whole_genome_shotgun_sequence	AUGUSTUS	intron	3430388	3430730	1	+	.	ID=g17542.t1.intron22;Parent=g17542.t1;
JASKUP010000073.1_Trichopoda_pennipes_isolate_NS2899_ptg000074l,_whole_genome_shotgun_sequence	AUGUSTUS	CDS	3430731	3430976	1	+	0	ID=g17542.t1.CDS23;Parent=g17542.t1;
JASKUP010000073.1_Trichopoda_pennipes_isolate_NS2899_ptg000074l,_whole_genome_shotgun_sequence	AUGUSTUS	exon	3430731	3430976	.	+	.	ID=g17542.t1.exon23;Parent=g17542.t1;
JASKUP010000073.1_Trichopoda_pennipes_isolate_NS2899_ptg000074l,_whole_genome_shotgun_sequence	AUGUSTUS	intron	3430977	3432490	1	+	.	ID=g17542.t1.intron23;Parent=g17542.t1;
JASKUP010000073.1_Trichopoda_pennipes_isolate_NS2899_ptg000074l,_whole_genome_shotgun_sequence	AUGUSTUS	CDS	3432491	3432761	1	+	0	ID=g17542.t1.CDS24;Parent=g17542.t1;
JASKUP010000073.1_Trichopoda_pennipes_isolate_NS2899_ptg000074l,_whole_genome_shotgun_sequence	AUGUSTUS	exon	3432491	3432761	.	+	.	ID=g17542.t1.exon24;Parent=g17542.t1;
JASKUP010000073.1_Trichopoda_pennipes_isolate_NS2899_ptg000074l,_whole_genome_shotgun_sequence	AUGUSTUS	intron	3432762	3439219	1	+	.	ID=g17542.t1.intron24;Parent=g17542.t1;
JASKUP010000073.1_Trichopoda_pennipes_isolate_NS2899_ptg000074l,_whole_genome_shotgun_sequence	AUGUSTUS	CDS	3439220	3439524	1	+	2	ID=g17542.t1.CDS25;Parent=g17542.t1;
JASKUP010000073.1_Trichopoda_pennipes_isolate_NS2899_ptg000074l,_whole_genome_shotgun_sequence	AUGUSTUS	exon	3439220	3439524	.	+	.	ID=g17542.t1.exon25;Parent=g17542.t1;
JASKUP010000073.1_Trichopoda_pennipes_isolate_NS2899_ptg000074l,_whole_genome_shotgun_sequence	AUGUSTUS	intron	3439525	3441944	1	+	.	ID=g17542.t1.intron25;Parent=g17542.t1;
JASKUP010000073.1_Trichopoda_pennipes_isolate_NS2899_ptg000074l,_whole_genome_shotgun_sequence	AUGUSTUS	CDS	3441945	3442883	1	+	0	ID=g17542.t1.CDS26;Parent=g17542.t1;
JASKUP010000073.1_Trichopoda_pennipes_isolate_NS2899_ptg000074l,_whole_genome_shotgun_sequence	AUGUSTUS	exon	3441945	3442883	.	+	.	ID=g17542.t1.exon26;Parent=g17542.t1;
JASKUP010000073.1_Trichopoda_pennipes_isolate_NS2899_ptg000074l,_whole_genome_shotgun_sequence	AUGUSTUS	stop_codon	3442881	3442883	.	+	0	ID=g17542.t1.stop1;Parent=g17542.t1;
JASKUP010000073.1_Trichopoda_pennipes_isolate_NS2899_ptg000074l,_whole_genome_shotgun_sequence	AUGUSTUS	mRNA	3399740	3442883	0.96	+	.	ID=g17542.t2;Parent=g17542;
JASKUP010000073.1_Trichopoda_pennipes_isolate_NS2899_ptg000074l,_whole_genome_shotgun_sequence	AUGUSTUS	start_codon	3399740	3399742	.	+	0	ID=g17542.t2.start1;Parent=g17542.t2;
JASKUP010000073.1_Trichopoda_pennipes_isolate_NS2899_ptg000074l,_whole_genome_shotgun_sequence	AUGUSTUS	CDS	3399740	3399822	0.96	+	0	ID=g17542.t2.CDS1;Parent=g17542.t2;
JASKUP010000073.1_Trichopoda_pennipes_isolate_NS2899_ptg000074l,_whole_genome_shotgun_sequence	AUGUSTUS	exon	3399740	3399822	.	+	.	ID=g17542.t2.exon1;Parent=g17542.t2;
JASKUP010000073.1_Trichopoda_pennipes_isolate_NS2899_ptg000074l,_whole_genome_shotgun_sequence	AUGUSTUS	intron	3399823	3400646	1	+	.	ID=g17542.t2.intron1;Parent=g17542.t2;
JASKUP010000073.1_Trichopoda_pennipes_isolate_NS2899_ptg000074l,_whole_genome_shotgun_sequence	AUGUSTUS	CDS	3400647	3400738	1	+	1	ID=g17542.t2.CDS2;Parent=g17542.t2;
JASKUP010000073.1_Trichopoda_pennipes_isolate_NS2899_ptg000074l,_whole_genome_shotgun_sequence	AUGUSTUS	exon	3400647	3400738	.	+	.	ID=g17542.t2.exon2;Parent=g17542.t2;
JASKUP010000073.1_Trichopoda_pennipes_isolate_NS2899_ptg000074l,_whole_genome_shotgun_sequence	AUGUSTUS	intron	3400739	3400867	1	+	.	ID=g17542.t2.intron2;Parent=g17542.t2;
JASKUP010000073.1_Trichopoda_pennipes_isolate_NS2899_ptg000074l,_whole_genome_shotgun_sequence	AUGUSTUS	CDS	3400868	3401141	1	+	2	ID=g17542.t2.CDS3;Parent=g17542.t2;
JASKUP010000073.1_Trichopoda_pennipes_isolate_NS2899_ptg000074l,_whole_genome_shotgun_sequence	AUGUSTUS	exon	3400868	3401141	.	+	.	ID=g17542.t2.exon3;Parent=g17542.t2;
JASKUP010000073.1_Trichopoda_pennipes_isolate_NS2899_ptg000074l,_whole_genome_shotgun_sequence	AUGUSTUS	intron	3401142	3401200	1	+	.	ID=g17542.t2.intron3;Parent=g17542.t2;
JASKUP010000073.1_Trichopoda_pennipes_isolate_NS2899_ptg000074l,_whole_genome_shotgun_sequence	AUGUSTUS	CDS	3401201	3401510	1	+	1	ID=g17542.t2.CDS4;Parent=g17542.t2;
JASKUP010000073.1_Trichopoda_pennipes_isolate_NS2899_ptg000074l,_whole_genome_shotgun_sequence	AUGUSTUS	exon	3401201	3401510	.	+	.	ID=g17542.t2.exon4;Parent=g17542.t2;
JASKUP010000073.1_Trichopoda_pennipes_isolate_NS2899_ptg000074l,_whole_genome_shotgun_sequence	AUGUSTUS	intron	3401511	3403216	1	+	.	ID=g17542.t2.intron4;Parent=g17542.t2;
JASKUP010000073.1_Trichopoda_pennipes_isolate_NS2899_ptg000074l,_whole_genome_shotgun_sequence	AUGUSTUS	CDS	3403217	3403519	1	+	0	ID=g17542.t2.CDS5;Parent=g17542.t2;
JASKUP010000073.1_Trichopoda_pennipes_isolate_NS2899_ptg000074l,_whole_genome_shotgun_sequence	AUGUSTUS	exon	3403217	3403519	.	+	.	ID=g17542.t2.exon5;Parent=g17542.t2;
JASKUP010000073.1_Trichopoda_pennipes_isolate_NS2899_ptg000074l,_whole_genome_shotgun_sequence	AUGUSTUS	intron	3403520	3407749	1	+	.	ID=g17542.t2.intron5;Parent=g17542.t2;
JASKUP010000073.1_Trichopoda_pennipes_isolate_NS2899_ptg000074l,_whole_genome_shotgun_sequence	AUGUSTUS	CDS	3407750	3407812	1	+	0	ID=g17542.t2.CDS6;Parent=g17542.t2;
JASKUP010000073.1_Trichopoda_pennipes_isolate_NS2899_ptg000074l,_whole_genome_shotgun_sequence	AUGUSTUS	exon	3407750	3407812	.	+	.	ID=g17542.t2.exon6;Parent=g17542.t2;
JASKUP010000073.1_Trichopoda_pennipes_isolate_NS2899_ptg000074l,_whole_genome_shotgun_sequence	AUGUSTUS	intron	3407813	3409581	1	+	.	ID=g17542.t2.intron6;Parent=g17542.t2;
JASKUP010000073.1_Trichopoda_pennipes_isolate_NS2899_ptg000074l,_whole_genome_shotgun_sequence	AUGUSTUS	CDS	3409582	3409801	1	+	0	ID=g17542.t2.CDS7;Parent=g17542.t2;
JASKUP010000073.1_Trichopoda_pennipes_isolate_NS2899_ptg000074l,_whole_genome_shotgun_sequence	AUGUSTUS	exon	3409582	3409801	.	+	.	ID=g17542.t2.exon7;Parent=g17542.t2;
JASKUP010000073.1_Trichopoda_pennipes_isolate_NS2899_ptg000074l,_whole_genome_shotgun_sequence	AUGUSTUS	intron	3409802	3409878	1	+	.	ID=g17542.t2.intron7;Parent=g17542.t2;
JASKUP010000073.1_Trichopoda_pennipes_isolate_NS2899_ptg000074l,_whole_genome_shotgun_sequence	AUGUSTUS	CDS	3409879	3410081	1	+	2	ID=g17542.t2.CDS8;Parent=g17542.t2;
JASKUP010000073.1_Trichopoda_pennipes_isolate_NS2899_ptg000074l,_whole_genome_shotgun_sequence	AUGUSTUS	exon	3409879	3410081	.	+	.	ID=g17542.t2.exon8;Parent=g17542.t2;
JASKUP010000073.1_Trichopoda_pennipes_isolate_NS2899_ptg000074l,_whole_genome_shotgun_sequence	AUGUSTUS	intron	3410082	3410140	1	+	.	ID=g17542.t2.intron8;Parent=g17542.t2;
JASKUP010000073.1_Trichopoda_pennipes_isolate_NS2899_ptg000074l,_whole_genome_shotgun_sequence	AUGUSTUS	CDS	3410141	3410240	1	+	0	ID=g17542.t2.CDS9;Parent=g17542.t2;
JASKUP010000073.1_Trichopoda_pennipes_isolate_NS2899_ptg000074l,_whole_genome_shotgun_sequence	AUGUSTUS	exon	3410141	3410240	.	+	.	ID=g17542.t2.exon9;Parent=g17542.t2;
JASKUP010000073.1_Trichopoda_pennipes_isolate_NS2899_ptg000074l,_whole_genome_shotgun_sequence	AUGUSTUS	intron	3410241	3410347	1	+	.	ID=g17542.t2.intron9;Parent=g17542.t2;
JASKUP010000073.1_Trichopoda_pennipes_isolate_NS2899_ptg000074l,_whole_genome_shotgun_sequence	AUGUSTUS	CDS	3410348	3410416	1	+	2	ID=g17542.t2.CDS10;Parent=g17542.t2;
JASKUP010000073.1_Trichopoda_pennipes_isolate_NS2899_ptg000074l,_whole_genome_shotgun_sequence	AUGUSTUS	exon	3410348	3410416	.	+	.	ID=g17542.t2.exon10;Parent=g17542.t2;
JASKUP010000073.1_Trichopoda_pennipes_isolate_NS2899_ptg000074l,_whole_genome_shotgun_sequence	AUGUSTUS	intron	3410417	3415446	1	+	.	ID=g17542.t2.intron10;Parent=g17542.t2;
JASKUP010000073.1_Trichopoda_pennipes_isolate_NS2899_ptg000074l,_whole_genome_shotgun_sequence	AUGUSTUS	CDS	3415447	3415724	1	+	2	ID=g17542.t2.CDS11;Parent=g17542.t2;
JASKUP010000073.1_Trichopoda_pennipes_isolate_NS2899_ptg000074l,_whole_genome_shotgun_sequence	AUGUSTUS	exon	3415447	3415724	.	+	.	ID=g17542.t2.exon11;Parent=g17542.t2;
JASKUP010000073.1_Trichopoda_pennipes_isolate_NS2899_ptg000074l,_whole_genome_shotgun_sequence	AUGUSTUS	intron	3415725	3415784	1	+	.	ID=g17542.t2.intron11;Parent=g17542.t2;
JASKUP010000073.1_Trichopoda_pennipes_isolate_NS2899_ptg000074l,_whole_genome_shotgun_sequence	AUGUSTUS	CDS	3415785	3415958	1	+	0	ID=g17542.t2.CDS12;Parent=g17542.t2;
JASKUP010000073.1_Trichopoda_pennipes_isolate_NS2899_ptg000074l,_whole_genome_shotgun_sequence	AUGUSTUS	exon	3415785	3415958	.	+	.	ID=g17542.t2.exon12;Parent=g17542.t2;
JASKUP010000073.1_Trichopoda_pennipes_isolate_NS2899_ptg000074l,_whole_genome_shotgun_sequence	AUGUSTUS	intron	3415959	3416164	1	+	.	ID=g17542.t2.intron12;Parent=g17542.t2;
JASKUP010000073.1_Trichopoda_pennipes_isolate_NS2899_ptg000074l,_whole_genome_shotgun_sequence	AUGUSTUS	CDS	3416165	3416327	1	+	0	ID=g17542.t2.CDS13;Parent=g17542.t2;
JASKUP010000073.1_Trichopoda_pennipes_isolate_NS2899_ptg000074l,_whole_genome_shotgun_sequence	AUGUSTUS	exon	3416165	3416327	.	+	.	ID=g17542.t2.exon13;Parent=g17542.t2;
JASKUP010000073.1_Trichopoda_pennipes_isolate_NS2899_ptg000074l,_whole_genome_shotgun_sequence	AUGUSTUS	intron	3416328	3419196	1	+	.	ID=g17542.t2.intron13;Parent=g17542.t2;
JASKUP010000073.1_Trichopoda_pennipes_isolate_NS2899_ptg000074l,_whole_genome_shotgun_sequence	AUGUSTUS	CDS	3419197	3419384	1	+	2	ID=g17542.t2.CDS14;Parent=g17542.t2;
JASKUP010000073.1_Trichopoda_pennipes_isolate_NS2899_ptg000074l,_whole_genome_shotgun_sequence	AUGUSTUS	exon	3419197	3419384	.	+	.	ID=g17542.t2.exon14;Parent=g17542.t2;
JASKUP010000073.1_Trichopoda_pennipes_isolate_NS2899_ptg000074l,_whole_genome_shotgun_sequence	AUGUSTUS	intron	3419385	3419459	1	+	.	ID=g17542.t2.intron14;Parent=g17542.t2;
JASKUP010000073.1_Trichopoda_pennipes_isolate_NS2899_ptg000074l,_whole_genome_shotgun_sequence	AUGUSTUS	CDS	3419460	3419664	1	+	0	ID=g17542.t2.CDS15;Parent=g17542.t2;
JASKUP010000073.1_Trichopoda_pennipes_isolate_NS2899_ptg000074l,_whole_genome_shotgun_sequence	AUGUSTUS	exon	3419460	3419664	.	+	.	ID=g17542.t2.exon15;Parent=g17542.t2;
JASKUP010000073.1_Trichopoda_pennipes_isolate_NS2899_ptg000074l,_whole_genome_shotgun_sequence	AUGUSTUS	intron	3419665	3421267	1	+	.	ID=g17542.t2.intron15;Parent=g17542.t2;
JASKUP010000073.1_Trichopoda_pennipes_isolate_NS2899_ptg000074l,_whole_genome_shotgun_sequence	AUGUSTUS	CDS	3421268	3421449	1	+	2	ID=g17542.t2.CDS16;Parent=g17542.t2;
JASKUP010000073.1_Trichopoda_pennipes_isolate_NS2899_ptg000074l,_whole_genome_shotgun_sequence	AUGUSTUS	exon	3421268	3421449	.	+	.	ID=g17542.t2.exon16;Parent=g17542.t2;
JASKUP010000073.1_Trichopoda_pennipes_isolate_NS2899_ptg000074l,_whole_genome_shotgun_sequence	AUGUSTUS	intron	3421450	3421648	1	+	.	ID=g17542.t2.intron16;Parent=g17542.t2;
JASKUP010000073.1_Trichopoda_pennipes_isolate_NS2899_ptg000074l,_whole_genome_shotgun_sequence	AUGUSTUS	CDS	3421649	3422125	1	+	0	ID=g17542.t2.CDS17;Parent=g17542.t2;
JASKUP010000073.1_Trichopoda_pennipes_isolate_NS2899_ptg000074l,_whole_genome_shotgun_sequence	AUGUSTUS	exon	3421649	3422125	.	+	.	ID=g17542.t2.exon17;Parent=g17542.t2;
JASKUP010000073.1_Trichopoda_pennipes_isolate_NS2899_ptg000074l,_whole_genome_shotgun_sequence	AUGUSTUS	intron	3422126	3422814	1	+	.	ID=g17542.t2.intron17;Parent=g17542.t2;
JASKUP010000073.1_Trichopoda_pennipes_isolate_NS2899_ptg000074l,_whole_genome_shotgun_sequence	AUGUSTUS	CDS	3422815	3422988	1	+	0	ID=g17542.t2.CDS18;Parent=g17542.t2;
JASKUP010000073.1_Trichopoda_pennipes_isolate_NS2899_ptg000074l,_whole_genome_shotgun_sequence	AUGUSTUS	exon	3422815	3422988	.	+	.	ID=g17542.t2.exon18;Parent=g17542.t2;
JASKUP010000073.1_Trichopoda_pennipes_isolate_NS2899_ptg000074l,_whole_genome_shotgun_sequence	AUGUSTUS	intron	3422989	3423408	1	+	.	ID=g17542.t2.intron18;Parent=g17542.t2;
JASKUP010000073.1_Trichopoda_pennipes_isolate_NS2899_ptg000074l,_whole_genome_shotgun_sequence	AUGUSTUS	CDS	3423409	3423531	1	+	0	ID=g17542.t2.CDS19;Parent=g17542.t2;
JASKUP010000073.1_Trichopoda_pennipes_isolate_NS2899_ptg000074l,_whole_genome_shotgun_sequence	AUGUSTUS	exon	3423409	3423531	.	+	.	ID=g17542.t2.exon19;Parent=g17542.t2;
JASKUP010000073.1_Trichopoda_pennipes_isolate_NS2899_ptg000074l,_whole_genome_shotgun_sequence	AUGUSTUS	intron	3423532	3429492	1	+	.	ID=g17542.t2.intron19;Parent=g17542.t2;
JASKUP010000073.1_Trichopoda_pennipes_isolate_NS2899_ptg000074l,_whole_genome_shotgun_sequence	AUGUSTUS	CDS	3429493	3429615	1	+	0	ID=g17542.t2.CDS20;Parent=g17542.t2;
JASKUP010000073.1_Trichopoda_pennipes_isolate_NS2899_ptg000074l,_whole_genome_shotgun_sequence	AUGUSTUS	exon	3429493	3429615	.	+	.	ID=g17542.t2.exon20;Parent=g17542.t2;
JASKUP010000073.1_Trichopoda_pennipes_isolate_NS2899_ptg000074l,_whole_genome_shotgun_sequence	AUGUSTUS	intron	3429616	3430192	1	+	.	ID=g17542.t2.intron20;Parent=g17542.t2;
JASKUP010000073.1_Trichopoda_pennipes_isolate_NS2899_ptg000074l,_whole_genome_shotgun_sequence	AUGUSTUS	CDS	3430193	3430387	1	+	0	ID=g17542.t2.CDS21;Parent=g17542.t2;
JASKUP010000073.1_Trichopoda_pennipes_isolate_NS2899_ptg000074l,_whole_genome_shotgun_sequence	AUGUSTUS	exon	3430193	3430387	.	+	.	ID=g17542.t2.exon21;Parent=g17542.t2;
JASKUP010000073.1_Trichopoda_pennipes_isolate_NS2899_ptg000074l,_whole_genome_shotgun_sequence	AUGUSTUS	intron	3430388	3430730	1	+	.	ID=g17542.t2.intron21;Parent=g17542.t2;
JASKUP010000073.1_Trichopoda_pennipes_isolate_NS2899_ptg000074l,_whole_genome_shotgun_sequence	AUGUSTUS	CDS	3430731	3430976	1	+	0	ID=g17542.t2.CDS22;Parent=g17542.t2;
JASKUP010000073.1_Trichopoda_pennipes_isolate_NS2899_ptg000074l,_whole_genome_shotgun_sequence	AUGUSTUS	exon	3430731	3430976	.	+	.	ID=g17542.t2.exon22;Parent=g17542.t2;
JASKUP010000073.1_Trichopoda_pennipes_isolate_NS2899_ptg000074l,_whole_genome_shotgun_sequence	AUGUSTUS	intron	3430977	3432490	1	+	.	ID=g17542.t2.intron22;Parent=g17542.t2;
JASKUP010000073.1_Trichopoda_pennipes_isolate_NS2899_ptg000074l,_whole_genome_shotgun_sequence	AUGUSTUS	CDS	3432491	3432761	1	+	0	ID=g17542.t2.CDS23;Parent=g17542.t2;
JASKUP010000073.1_Trichopoda_pennipes_isolate_NS2899_ptg000074l,_whole_genome_shotgun_sequence	AUGUSTUS	exon	3432491	3432761	.	+	.	ID=g17542.t2.exon23;Parent=g17542.t2;
JASKUP010000073.1_Trichopoda_pennipes_isolate_NS2899_ptg000074l,_whole_genome_shotgun_sequence	AUGUSTUS	intron	3432762	3439219	1	+	.	ID=g17542.t2.intron23;Parent=g17542.t2;
JASKUP010000073.1_Trichopoda_pennipes_isolate_NS2899_ptg000074l,_whole_genome_shotgun_sequence	AUGUSTUS	CDS	3439220	3439524	1	+	2	ID=g17542.t2.CDS24;Parent=g17542.t2;
JASKUP010000073.1_Trichopoda_pennipes_isolate_NS2899_ptg000074l,_whole_genome_shotgun_sequence	AUGUSTUS	exon	3439220	3439524	.	+	.	ID=g17542.t2.exon24;Parent=g17542.t2;
JASKUP010000073.1_Trichopoda_pennipes_isolate_NS2899_ptg000074l,_whole_genome_shotgun_sequence	AUGUSTUS	intron	3439525	3441944	1	+	.	ID=g17542.t2.intron24;Parent=g17542.t2;
JASKUP010000073.1_Trichopoda_pennipes_isolate_NS2899_ptg000074l,_whole_genome_shotgun_sequence	AUGUSTUS	CDS	3441945	3442883	1	+	0	ID=g17542.t2.CDS25;Parent=g17542.t2;
JASKUP010000073.1_Trichopoda_pennipes_isolate_NS2899_ptg000074l,_whole_genome_shotgun_sequence	AUGUSTUS	exon	3441945	3442883	.	+	.	ID=g17542.t2.exon25;Parent=g17542.t2;
JASKUP010000073.1_Trichopoda_pennipes_isolate_NS2899_ptg000074l,_whole_genome_shotgun_sequence	AUGUSTUS	stop_codon	3442881	3442883	.	+	0	ID=g17542.t2.stop1;Parent=g17542.t2;
JASKUP010000073.1_Trichopoda_pennipes_isolate_NS2899_ptg000074l,_whole_genome_shotgun_sequence	AUGUSTUS	mRNA	3399740	3442883	0.97	+	.	ID=g17542.t3;Parent=g17542;
JASKUP010000073.1_Trichopoda_pennipes_isolate_NS2899_ptg000074l,_whole_genome_shotgun_sequence	AUGUSTUS	start_codon	3399740	3399742	.	+	0	ID=g17542.t3.start1;Parent=g17542.t3;
JASKUP010000073.1_Trichopoda_pennipes_isolate_NS2899_ptg000074l,_whole_genome_shotgun_sequence	AUGUSTUS	CDS	3399740	3399822	0.97	+	0	ID=g17542.t3.CDS1;Parent=g17542.t3;
JASKUP010000073.1_Trichopoda_pennipes_isolate_NS2899_ptg000074l,_whole_genome_shotgun_sequence	AUGUSTUS	exon	3399740	3399822	.	+	.	ID=g17542.t3.exon1;Parent=g17542.t3;
JASKUP010000073.1_Trichopoda_pennipes_isolate_NS2899_ptg000074l,_whole_genome_shotgun_sequence	AUGUSTUS	intron	3399823	3400646	1	+	.	ID=g17542.t3.intron1;Parent=g17542.t3;
JASKUP010000073.1_Trichopoda_pennipes_isolate_NS2899_ptg000074l,_whole_genome_shotgun_sequence	AUGUSTUS	CDS	3400647	3400738	1	+	1	ID=g17542.t3.CDS2;Parent=g17542.t3;
JASKUP010000073.1_Trichopoda_pennipes_isolate_NS2899_ptg000074l,_whole_genome_shotgun_sequence	AUGUSTUS	exon	3400647	3400738	.	+	.	ID=g17542.t3.exon2;Parent=g17542.t3;
JASKUP010000073.1_Trichopoda_pennipes_isolate_NS2899_ptg000074l,_whole_genome_shotgun_sequence	AUGUSTUS	intron	3400739	3400867	1	+	.	ID=g17542.t3.intron2;Parent=g17542.t3;
JASKUP010000073.1_Trichopoda_pennipes_isolate_NS2899_ptg000074l,_whole_genome_shotgun_sequence	AUGUSTUS	CDS	3400868	3401141	1	+	2	ID=g17542.t3.CDS3;Parent=g17542.t3;
JASKUP010000073.1_Trichopoda_pennipes_isolate_NS2899_ptg000074l,_whole_genome_shotgun_sequence	AUGUSTUS	exon	3400868	3401141	.	+	.	ID=g17542.t3.exon3;Parent=g17542.t3;
JASKUP010000073.1_Trichopoda_pennipes_isolate_NS2899_ptg000074l,_whole_genome_shotgun_sequence	AUGUSTUS	intron	3401142	3401200	1	+	.	ID=g17542.t3.intron3;Parent=g17542.t3;
JASKUP010000073.1_Trichopoda_pennipes_isolate_NS2899_ptg000074l,_whole_genome_shotgun_sequence	AUGUSTUS	CDS	3401201	3401510	1	+	1	ID=g17542.t3.CDS4;Parent=g17542.t3;
JASKUP010000073.1_Trichopoda_pennipes_isolate_NS2899_ptg000074l,_whole_genome_shotgun_sequence	AUGUSTUS	exon	3401201	3401510	.	+	.	ID=g17542.t3.exon4;Parent=g17542.t3;
JASKUP010000073.1_Trichopoda_pennipes_isolate_NS2899_ptg000074l,_whole_genome_shotgun_sequence	AUGUSTUS	intron	3401511	3403216	1	+	.	ID=g17542.t3.intron4;Parent=g17542.t3;
JASKUP010000073.1_Trichopoda_pennipes_isolate_NS2899_ptg000074l,_whole_genome_shotgun_sequence	AUGUSTUS	CDS	3403217	3403519	1	+	0	ID=g17542.t3.CDS5;Parent=g17542.t3;
JASKUP010000073.1_Trichopoda_pennipes_isolate_NS2899_ptg000074l,_whole_genome_shotgun_sequence	AUGUSTUS	exon	3403217	3403519	.	+	.	ID=g17542.t3.exon5;Parent=g17542.t3;
JASKUP010000073.1_Trichopoda_pennipes_isolate_NS2899_ptg000074l,_whole_genome_shotgun_sequence	AUGUSTUS	intron	3403520	3407749	1	+	.	ID=g17542.t3.intron5;Parent=g17542.t3;
JASKUP010000073.1_Trichopoda_pennipes_isolate_NS2899_ptg000074l,_whole_genome_shotgun_sequence	AUGUSTUS	CDS	3407750	3407812	1	+	0	ID=g17542.t3.CDS6;Parent=g17542.t3;
JASKUP010000073.1_Trichopoda_pennipes_isolate_NS2899_ptg000074l,_whole_genome_shotgun_sequence	AUGUSTUS	exon	3407750	3407812	.	+	.	ID=g17542.t3.exon6;Parent=g17542.t3;
JASKUP010000073.1_Trichopoda_pennipes_isolate_NS2899_ptg000074l,_whole_genome_shotgun_sequence	AUGUSTUS	intron	3407813	3409620	1	+	.	ID=g17542.t3.intron6;Parent=g17542.t3;
JASKUP010000073.1_Trichopoda_pennipes_isolate_NS2899_ptg000074l,_whole_genome_shotgun_sequence	AUGUSTUS	CDS	3409621	3409801	1	+	0	ID=g17542.t3.CDS7;Parent=g17542.t3;
JASKUP010000073.1_Trichopoda_pennipes_isolate_NS2899_ptg000074l,_whole_genome_shotgun_sequence	AUGUSTUS	exon	3409621	3409801	.	+	.	ID=g17542.t3.exon7;Parent=g17542.t3;
JASKUP010000073.1_Trichopoda_pennipes_isolate_NS2899_ptg000074l,_whole_genome_shotgun_sequence	AUGUSTUS	intron	3409802	3409878	1	+	.	ID=g17542.t3.intron7;Parent=g17542.t3;
JASKUP010000073.1_Trichopoda_pennipes_isolate_NS2899_ptg000074l,_whole_genome_shotgun_sequence	AUGUSTUS	CDS	3409879	3410081	1	+	2	ID=g17542.t3.CDS8;Parent=g17542.t3;
JASKUP010000073.1_Trichopoda_pennipes_isolate_NS2899_ptg000074l,_whole_genome_shotgun_sequence	AUGUSTUS	exon	3409879	3410081	.	+	.	ID=g17542.t3.exon8;Parent=g17542.t3;
JASKUP010000073.1_Trichopoda_pennipes_isolate_NS2899_ptg000074l,_whole_genome_shotgun_sequence	AUGUSTUS	intron	3410082	3410140	1	+	.	ID=g17542.t3.intron8;Parent=g17542.t3;
JASKUP010000073.1_Trichopoda_pennipes_isolate_NS2899_ptg000074l,_whole_genome_shotgun_sequence	AUGUSTUS	CDS	3410141	3410240	1	+	0	ID=g17542.t3.CDS9;Parent=g17542.t3;
JASKUP010000073.1_Trichopoda_pennipes_isolate_NS2899_ptg000074l,_whole_genome_shotgun_sequence	AUGUSTUS	exon	3410141	3410240	.	+	.	ID=g17542.t3.exon9;Parent=g17542.t3;
JASKUP010000073.1_Trichopoda_pennipes_isolate_NS2899_ptg000074l,_whole_genome_shotgun_sequence	AUGUSTUS	intron	3410241	3410347	1	+	.	ID=g17542.t3.intron9;Parent=g17542.t3;
JASKUP010000073.1_Trichopoda_pennipes_isolate_NS2899_ptg000074l,_whole_genome_shotgun_sequence	AUGUSTUS	CDS	3410348	3410416	1	+	2	ID=g17542.t3.CDS10;Parent=g17542.t3;
JASKUP010000073.1_Trichopoda_pennipes_isolate_NS2899_ptg000074l,_whole_genome_shotgun_sequence	AUGUSTUS	exon	3410348	3410416	.	+	.	ID=g17542.t3.exon10;Parent=g17542.t3;
JASKUP010000073.1_Trichopoda_pennipes_isolate_NS2899_ptg000074l,_whole_genome_shotgun_sequence	AUGUSTUS	intron	3410417	3415470	1	+	.	ID=g17542.t3.intron10;Parent=g17542.t3;
JASKUP010000073.1_Trichopoda_pennipes_isolate_NS2899_ptg000074l,_whole_genome_shotgun_sequence	AUGUSTUS	CDS	3415471	3415724	1	+	2	ID=g17542.t3.CDS11;Parent=g17542.t3;
JASKUP010000073.1_Trichopoda_pennipes_isolate_NS2899_ptg000074l,_whole_genome_shotgun_sequence	AUGUSTUS	exon	3415471	3415724	.	+	.	ID=g17542.t3.exon11;Parent=g17542.t3;
JASKUP010000073.1_Trichopoda_pennipes_isolate_NS2899_ptg000074l,_whole_genome_shotgun_sequence	AUGUSTUS	intron	3415725	3415784	1	+	.	ID=g17542.t3.intron11;Parent=g17542.t3;
JASKUP010000073.1_Trichopoda_pennipes_isolate_NS2899_ptg000074l,_whole_genome_shotgun_sequence	AUGUSTUS	CDS	3415785	3415958	1	+	0	ID=g17542.t3.CDS12;Parent=g17542.t3;
JASKUP010000073.1_Trichopoda_pennipes_isolate_NS2899_ptg000074l,_whole_genome_shotgun_sequence	AUGUSTUS	exon	3415785	3415958	.	+	.	ID=g17542.t3.exon12;Parent=g17542.t3;
JASKUP010000073.1_Trichopoda_pennipes_isolate_NS2899_ptg000074l,_whole_genome_shotgun_sequence	AUGUSTUS	intron	3415959	3416164	1	+	.	ID=g17542.t3.intron12;Parent=g17542.t3;
JASKUP010000073.1_Trichopoda_pennipes_isolate_NS2899_ptg000074l,_whole_genome_shotgun_sequence	AUGUSTUS	CDS	3416165	3416327	1	+	0	ID=g17542.t3.CDS13;Parent=g17542.t3;
JASKUP010000073.1_Trichopoda_pennipes_isolate_NS2899_ptg000074l,_whole_genome_shotgun_sequence	AUGUSTUS	exon	3416165	3416327	.	+	.	ID=g17542.t3.exon13;Parent=g17542.t3;
JASKUP010000073.1_Trichopoda_pennipes_isolate_NS2899_ptg000074l,_whole_genome_shotgun_sequence	AUGUSTUS	intron	3416328	3419196	1	+	.	ID=g17542.t3.intron13;Parent=g17542.t3;
JASKUP010000073.1_Trichopoda_pennipes_isolate_NS2899_ptg000074l,_whole_genome_shotgun_sequence	AUGUSTUS	CDS	3419197	3419384	1	+	2	ID=g17542.t3.CDS14;Parent=g17542.t3;
JASKUP010000073.1_Trichopoda_pennipes_isolate_NS2899_ptg000074l,_whole_genome_shotgun_sequence	AUGUSTUS	exon	3419197	3419384	.	+	.	ID=g17542.t3.exon14;Parent=g17542.t3;
JASKUP010000073.1_Trichopoda_pennipes_isolate_NS2899_ptg000074l,_whole_genome_shotgun_sequence	AUGUSTUS	intron	3419385	3419459	1	+	.	ID=g17542.t3.intron14;Parent=g17542.t3;
JASKUP010000073.1_Trichopoda_pennipes_isolate_NS2899_ptg000074l,_whole_genome_shotgun_sequence	AUGUSTUS	CDS	3419460	3419664	1	+	0	ID=g17542.t3.CDS15;Parent=g17542.t3;
JASKUP010000073.1_Trichopoda_pennipes_isolate_NS2899_ptg000074l,_whole_genome_shotgun_sequence	AUGUSTUS	exon	3419460	3419664	.	+	.	ID=g17542.t3.exon15;Parent=g17542.t3;
JASKUP010000073.1_Trichopoda_pennipes_isolate_NS2899_ptg000074l,_whole_genome_shotgun_sequence	AUGUSTUS	intron	3419665	3421267	1	+	.	ID=g17542.t3.intron15;Parent=g17542.t3;
JASKUP010000073.1_Trichopoda_pennipes_isolate_NS2899_ptg000074l,_whole_genome_shotgun_sequence	AUGUSTUS	CDS	3421268	3421449	1	+	2	ID=g17542.t3.CDS16;Parent=g17542.t3;
JASKUP010000073.1_Trichopoda_pennipes_isolate_NS2899_ptg000074l,_whole_genome_shotgun_sequence	AUGUSTUS	exon	3421268	3421449	.	+	.	ID=g17542.t3.exon16;Parent=g17542.t3;
JASKUP010000073.1_Trichopoda_pennipes_isolate_NS2899_ptg000074l,_whole_genome_shotgun_sequence	AUGUSTUS	intron	3421450	3421648	1	+	.	ID=g17542.t3.intron16;Parent=g17542.t3;
JASKUP010000073.1_Trichopoda_pennipes_isolate_NS2899_ptg000074l,_whole_genome_shotgun_sequence	AUGUSTUS	CDS	3421649	3422125	1	+	0	ID=g17542.t3.CDS17;Parent=g17542.t3;
JASKUP010000073.1_Trichopoda_pennipes_isolate_NS2899_ptg000074l,_whole_genome_shotgun_sequence	AUGUSTUS	exon	3421649	3422125	.	+	.	ID=g17542.t3.exon17;Parent=g17542.t3;
JASKUP010000073.1_Trichopoda_pennipes_isolate_NS2899_ptg000074l,_whole_genome_shotgun_sequence	AUGUSTUS	intron	3422126	3422814	1	+	.	ID=g17542.t3.intron17;Parent=g17542.t3;
JASKUP010000073.1_Trichopoda_pennipes_isolate_NS2899_ptg000074l,_whole_genome_shotgun_sequence	AUGUSTUS	CDS	3422815	3422988	1	+	0	ID=g17542.t3.CDS18;Parent=g17542.t3;
JASKUP010000073.1_Trichopoda_pennipes_isolate_NS2899_ptg000074l,_whole_genome_shotgun_sequence	AUGUSTUS	exon	3422815	3422988	.	+	.	ID=g17542.t3.exon18;Parent=g17542.t3;
JASKUP010000073.1_Trichopoda_pennipes_isolate_NS2899_ptg000074l,_whole_genome_shotgun_sequence	AUGUSTUS	intron	3422989	3423408	1	+	.	ID=g17542.t3.intron18;Parent=g17542.t3;
JASKUP010000073.1_Trichopoda_pennipes_isolate_NS2899_ptg000074l,_whole_genome_shotgun_sequence	AUGUSTUS	CDS	3423409	3423531	1	+	0	ID=g17542.t3.CDS19;Parent=g17542.t3;
JASKUP010000073.1_Trichopoda_pennipes_isolate_NS2899_ptg000074l,_whole_genome_shotgun_sequence	AUGUSTUS	exon	3423409	3423531	.	+	.	ID=g17542.t3.exon19;Parent=g17542.t3;
JASKUP010000073.1_Trichopoda_pennipes_isolate_NS2899_ptg000074l,_whole_genome_shotgun_sequence	AUGUSTUS	intron	3423532	3429492	1	+	.	ID=g17542.t3.intron19;Parent=g17542.t3;
JASKUP010000073.1_Trichopoda_pennipes_isolate_NS2899_ptg000074l,_whole_genome_shotgun_sequence	AUGUSTUS	CDS	3429493	3429615	1	+	0	ID=g17542.t3.CDS20;Parent=g17542.t3;
JASKUP010000073.1_Trichopoda_pennipes_isolate_NS2899_ptg000074l,_whole_genome_shotgun_sequence	AUGUSTUS	exon	3429493	3429615	.	+	.	ID=g17542.t3.exon20;Parent=g17542.t3;
JASKUP010000073.1_Trichopoda_pennipes_isolate_NS2899_ptg000074l,_whole_genome_shotgun_sequence	AUGUSTUS	intron	3429616	3430192	1	+	.	ID=g17542.t3.intron20;Parent=g17542.t3;
JASKUP010000073.1_Trichopoda_pennipes_isolate_NS2899_ptg000074l,_whole_genome_shotgun_sequence	AUGUSTUS	CDS	3430193	3430387	1	+	0	ID=g17542.t3.CDS21;Parent=g17542.t3;
JASKUP010000073.1_Trichopoda_pennipes_isolate_NS2899_ptg000074l,_whole_genome_shotgun_sequence	AUGUSTUS	exon	3430193	3430387	.	+	.	ID=g17542.t3.exon21;Parent=g17542.t3;
JASKUP010000073.1_Trichopoda_pennipes_isolate_NS2899_ptg000074l,_whole_genome_shotgun_sequence	AUGUSTUS	intron	3430388	3430730	1	+	.	ID=g17542.t3.intron21;Parent=g17542.t3;
JASKUP010000073.1_Trichopoda_pennipes_isolate_NS2899_ptg000074l,_whole_genome_shotgun_sequence	AUGUSTUS	CDS	3430731	3430976	1	+	0	ID=g17542.t3.CDS22;Parent=g17542.t3;
JASKUP010000073.1_Trichopoda_pennipes_isolate_NS2899_ptg000074l,_whole_genome_shotgun_sequence	AUGUSTUS	exon	3430731	3430976	.	+	.	ID=g17542.t3.exon22;Parent=g17542.t3;
JASKUP010000073.1_Trichopoda_pennipes_isolate_NS2899_ptg000074l,_whole_genome_shotgun_sequence	AUGUSTUS	intron	3430977	3432490	1	+	.	ID=g17542.t3.intron22;Parent=g17542.t3;
JASKUP010000073.1_Trichopoda_pennipes_isolate_NS2899_ptg000074l,_whole_genome_shotgun_sequence	AUGUSTUS	CDS	3432491	3432761	1	+	0	ID=g17542.t3.CDS23;Parent=g17542.t3;
JASKUP010000073.1_Trichopoda_pennipes_isolate_NS2899_ptg000074l,_whole_genome_shotgun_sequence	AUGUSTUS	exon	3432491	3432761	.	+	.	ID=g17542.t3.exon23;Parent=g17542.t3;
JASKUP010000073.1_Trichopoda_pennipes_isolate_NS2899_ptg000074l,_whole_genome_shotgun_sequence	AUGUSTUS	intron	3432762	3439219	1	+	.	ID=g17542.t3.intron23;Parent=g17542.t3;
JASKUP010000073.1_Trichopoda_pennipes_isolate_NS2899_ptg000074l,_whole_genome_shotgun_sequence	AUGUSTUS	CDS	3439220	3439524	1	+	2	ID=g17542.t3.CDS24;Parent=g17542.t3;
JASKUP010000073.1_Trichopoda_pennipes_isolate_NS2899_ptg000074l,_whole_genome_shotgun_sequence	AUGUSTUS	exon	3439220	3439524	.	+	.	ID=g17542.t3.exon24;Parent=g17542.t3;
JASKUP010000073.1_Trichopoda_pennipes_isolate_NS2899_ptg000074l,_whole_genome_shotgun_sequence	AUGUSTUS	intron	3439525	3441944	1	+	.	ID=g17542.t3.intron24;Parent=g17542.t3;
JASKUP010000073.1_Trichopoda_pennipes_isolate_NS2899_ptg000074l,_whole_genome_shotgun_sequence	AUGUSTUS	CDS	3441945	3442883	1	+	0	ID=g17542.t3.CDS25;Parent=g17542.t3;
JASKUP010000073.1_Trichopoda_pennipes_isolate_NS2899_ptg000074l,_whole_genome_shotgun_sequence	AUGUSTUS	exon	3441945	3442883	.	+	.	ID=g17542.t3.exon25;Parent=g17542.t3;
JASKUP010000073.1_Trichopoda_pennipes_isolate_NS2899_ptg000074l,_whole_genome_shotgun_sequence	AUGUSTUS	stop_codon	3442881	3442883	.	+	0	ID=g17542.t3.stop1;Parent=g17542.t3;
JASKUP010000073.1_Trichopoda_pennipes_isolate_NS2899_ptg000074l,_whole_genome_shotgun_sequence	AUGUSTUS	mRNA	3399740	3442883	0.96	+	.	ID=g17542.t4;Parent=g17542;
JASKUP010000073.1_Trichopoda_pennipes_isolate_NS2899_ptg000074l,_whole_genome_shotgun_sequence	AUGUSTUS	start_codon	3399740	3399742	.	+	0	ID=g17542.t4.start1;Parent=g17542.t4;
JASKUP010000073.1_Trichopoda_pennipes_isolate_NS2899_ptg000074l,_whole_genome_shotgun_sequence	AUGUSTUS	CDS	3399740	3399822	0.97	+	0	ID=g17542.t4.CDS1;Parent=g17542.t4;
JASKUP010000073.1_Trichopoda_pennipes_isolate_NS2899_ptg000074l,_whole_genome_shotgun_sequence	AUGUSTUS	exon	3399740	3399822	.	+	.	ID=g17542.t4.exon1;Parent=g17542.t4;
JASKUP010000073.1_Trichopoda_pennipes_isolate_NS2899_ptg000074l,_whole_genome_shotgun_sequence	AUGUSTUS	intron	3399823	3400646	1	+	.	ID=g17542.t4.intron1;Parent=g17542.t4;
JASKUP010000073.1_Trichopoda_pennipes_isolate_NS2899_ptg000074l,_whole_genome_shotgun_sequence	AUGUSTUS	CDS	3400647	3400738	1	+	1	ID=g17542.t4.CDS2;Parent=g17542.t4;
JASKUP010000073.1_Trichopoda_pennipes_isolate_NS2899_ptg000074l,_whole_genome_shotgun_sequence	AUGUSTUS	exon	3400647	3400738	.	+	.	ID=g17542.t4.exon2;Parent=g17542.t4;
JASKUP010000073.1_Trichopoda_pennipes_isolate_NS2899_ptg000074l,_whole_genome_shotgun_sequence	AUGUSTUS	intron	3400739	3400867	1	+	.	ID=g17542.t4.intron2;Parent=g17542.t4;
JASKUP010000073.1_Trichopoda_pennipes_isolate_NS2899_ptg000074l,_whole_genome_shotgun_sequence	AUGUSTUS	CDS	3400868	3401141	1	+	2	ID=g17542.t4.CDS3;Parent=g17542.t4;
JASKUP010000073.1_Trichopoda_pennipes_isolate_NS2899_ptg000074l,_whole_genome_shotgun_sequence	AUGUSTUS	exon	3400868	3401141	.	+	.	ID=g17542.t4.exon3;Parent=g17542.t4;
JASKUP010000073.1_Trichopoda_pennipes_isolate_NS2899_ptg000074l,_whole_genome_shotgun_sequence	AUGUSTUS	intron	3401142	3401200	1	+	.	ID=g17542.t4.intron3;Parent=g17542.t4;
JASKUP010000073.1_Trichopoda_pennipes_isolate_NS2899_ptg000074l,_whole_genome_shotgun_sequence	AUGUSTUS	CDS	3401201	3401510	1	+	1	ID=g17542.t4.CDS4;Parent=g17542.t4;
JASKUP010000073.1_Trichopoda_pennipes_isolate_NS2899_ptg000074l,_whole_genome_shotgun_sequence	AUGUSTUS	exon	3401201	3401510	.	+	.	ID=g17542.t4.exon4;Parent=g17542.t4;
JASKUP010000073.1_Trichopoda_pennipes_isolate_NS2899_ptg000074l,_whole_genome_shotgun_sequence	AUGUSTUS	intron	3401511	3403216	1	+	.	ID=g17542.t4.intron4;Parent=g17542.t4;
JASKUP010000073.1_Trichopoda_pennipes_isolate_NS2899_ptg000074l,_whole_genome_shotgun_sequence	AUGUSTUS	CDS	3403217	3403519	1	+	0	ID=g17542.t4.CDS5;Parent=g17542.t4;
JASKUP010000073.1_Trichopoda_pennipes_isolate_NS2899_ptg000074l,_whole_genome_shotgun_sequence	AUGUSTUS	exon	3403217	3403519	.	+	.	ID=g17542.t4.exon5;Parent=g17542.t4;
JASKUP010000073.1_Trichopoda_pennipes_isolate_NS2899_ptg000074l,_whole_genome_shotgun_sequence	AUGUSTUS	intron	3403520	3407749	1	+	.	ID=g17542.t4.intron5;Parent=g17542.t4;
JASKUP010000073.1_Trichopoda_pennipes_isolate_NS2899_ptg000074l,_whole_genome_shotgun_sequence	AUGUSTUS	CDS	3407750	3407812	1	+	0	ID=g17542.t4.CDS6;Parent=g17542.t4;
JASKUP010000073.1_Trichopoda_pennipes_isolate_NS2899_ptg000074l,_whole_genome_shotgun_sequence	AUGUSTUS	exon	3407750	3407812	.	+	.	ID=g17542.t4.exon6;Parent=g17542.t4;
JASKUP010000073.1_Trichopoda_pennipes_isolate_NS2899_ptg000074l,_whole_genome_shotgun_sequence	AUGUSTUS	intron	3407813	3409620	1	+	.	ID=g17542.t4.intron6;Parent=g17542.t4;
JASKUP010000073.1_Trichopoda_pennipes_isolate_NS2899_ptg000074l,_whole_genome_shotgun_sequence	AUGUSTUS	CDS	3409621	3409801	1	+	0	ID=g17542.t4.CDS7;Parent=g17542.t4;
JASKUP010000073.1_Trichopoda_pennipes_isolate_NS2899_ptg000074l,_whole_genome_shotgun_sequence	AUGUSTUS	exon	3409621	3409801	.	+	.	ID=g17542.t4.exon7;Parent=g17542.t4;
JASKUP010000073.1_Trichopoda_pennipes_isolate_NS2899_ptg000074l,_whole_genome_shotgun_sequence	AUGUSTUS	intron	3409802	3409878	1	+	.	ID=g17542.t4.intron7;Parent=g17542.t4;
JASKUP010000073.1_Trichopoda_pennipes_isolate_NS2899_ptg000074l,_whole_genome_shotgun_sequence	AUGUSTUS	CDS	3409879	3410081	1	+	2	ID=g17542.t4.CDS8;Parent=g17542.t4;
JASKUP010000073.1_Trichopoda_pennipes_isolate_NS2899_ptg000074l,_whole_genome_shotgun_sequence	AUGUSTUS	exon	3409879	3410081	.	+	.	ID=g17542.t4.exon8;Parent=g17542.t4;
JASKUP010000073.1_Trichopoda_pennipes_isolate_NS2899_ptg000074l,_whole_genome_shotgun_sequence	AUGUSTUS	intron	3410082	3410140	1	+	.	ID=g17542.t4.intron8;Parent=g17542.t4;
JASKUP010000073.1_Trichopoda_pennipes_isolate_NS2899_ptg000074l,_whole_genome_shotgun_sequence	AUGUSTUS	CDS	3410141	3410240	1	+	0	ID=g17542.t4.CDS9;Parent=g17542.t4;
JASKUP010000073.1_Trichopoda_pennipes_isolate_NS2899_ptg000074l,_whole_genome_shotgun_sequence	AUGUSTUS	exon	3410141	3410240	.	+	.	ID=g17542.t4.exon9;Parent=g17542.t4;
JASKUP010000073.1_Trichopoda_pennipes_isolate_NS2899_ptg000074l,_whole_genome_shotgun_sequence	AUGUSTUS	intron	3410241	3410347	1	+	.	ID=g17542.t4.intron9;Parent=g17542.t4;
JASKUP010000073.1_Trichopoda_pennipes_isolate_NS2899_ptg000074l,_whole_genome_shotgun_sequence	AUGUSTUS	CDS	3410348	3410416	1	+	2	ID=g17542.t4.CDS10;Parent=g17542.t4;
JASKUP010000073.1_Trichopoda_pennipes_isolate_NS2899_ptg000074l,_whole_genome_shotgun_sequence	AUGUSTUS	exon	3410348	3410416	.	+	.	ID=g17542.t4.exon10;Parent=g17542.t4;
JASKUP010000073.1_Trichopoda_pennipes_isolate_NS2899_ptg000074l,_whole_genome_shotgun_sequence	AUGUSTUS	intron	3410417	3415446	1	+	.	ID=g17542.t4.intron10;Parent=g17542.t4;
JASKUP010000073.1_Trichopoda_pennipes_isolate_NS2899_ptg000074l,_whole_genome_shotgun_sequence	AUGUSTUS	CDS	3415447	3415724	1	+	2	ID=g17542.t4.CDS11;Parent=g17542.t4;
JASKUP010000073.1_Trichopoda_pennipes_isolate_NS2899_ptg000074l,_whole_genome_shotgun_sequence	AUGUSTUS	exon	3415447	3415724	.	+	.	ID=g17542.t4.exon11;Parent=g17542.t4;
JASKUP010000073.1_Trichopoda_pennipes_isolate_NS2899_ptg000074l,_whole_genome_shotgun_sequence	AUGUSTUS	intron	3415725	3415784	1	+	.	ID=g17542.t4.intron11;Parent=g17542.t4;
JASKUP010000073.1_Trichopoda_pennipes_isolate_NS2899_ptg000074l,_whole_genome_shotgun_sequence	AUGUSTUS	CDS	3415785	3415958	1	+	0	ID=g17542.t4.CDS12;Parent=g17542.t4;
JASKUP010000073.1_Trichopoda_pennipes_isolate_NS2899_ptg000074l,_whole_genome_shotgun_sequence	AUGUSTUS	exon	3415785	3415958	.	+	.	ID=g17542.t4.exon12;Parent=g17542.t4;
JASKUP010000073.1_Trichopoda_pennipes_isolate_NS2899_ptg000074l,_whole_genome_shotgun_sequence	AUGUSTUS	intron	3415959	3416164	1	+	.	ID=g17542.t4.intron12;Parent=g17542.t4;
JASKUP010000073.1_Trichopoda_pennipes_isolate_NS2899_ptg000074l,_whole_genome_shotgun_sequence	AUGUSTUS	CDS	3416165	3416327	1	+	0	ID=g17542.t4.CDS13;Parent=g17542.t4;
JASKUP010000073.1_Trichopoda_pennipes_isolate_NS2899_ptg000074l,_whole_genome_shotgun_sequence	AUGUSTUS	exon	3416165	3416327	.	+	.	ID=g17542.t4.exon13;Parent=g17542.t4;
JASKUP010000073.1_Trichopoda_pennipes_isolate_NS2899_ptg000074l,_whole_genome_shotgun_sequence	AUGUSTUS	intron	3416328	3419196	1	+	.	ID=g17542.t4.intron13;Parent=g17542.t4;
JASKUP010000073.1_Trichopoda_pennipes_isolate_NS2899_ptg000074l,_whole_genome_shotgun_sequence	AUGUSTUS	CDS	3419197	3419384	1	+	2	ID=g17542.t4.CDS14;Parent=g17542.t4;
JASKUP010000073.1_Trichopoda_pennipes_isolate_NS2899_ptg000074l,_whole_genome_shotgun_sequence	AUGUSTUS	exon	3419197	3419384	.	+	.	ID=g17542.t4.exon14;Parent=g17542.t4;
JASKUP010000073.1_Trichopoda_pennipes_isolate_NS2899_ptg000074l,_whole_genome_shotgun_sequence	AUGUSTUS	intron	3419385	3419459	1	+	.	ID=g17542.t4.intron14;Parent=g17542.t4;
JASKUP010000073.1_Trichopoda_pennipes_isolate_NS2899_ptg000074l,_whole_genome_shotgun_sequence	AUGUSTUS	CDS	3419460	3419703	1	+	0	ID=g17542.t4.CDS15;Parent=g17542.t4;
JASKUP010000073.1_Trichopoda_pennipes_isolate_NS2899_ptg000074l,_whole_genome_shotgun_sequence	AUGUSTUS	exon	3419460	3419703	.	+	.	ID=g17542.t4.exon15;Parent=g17542.t4;
JASKUP010000073.1_Trichopoda_pennipes_isolate_NS2899_ptg000074l,_whole_genome_shotgun_sequence	AUGUSTUS	intron	3419704	3421267	1	+	.	ID=g17542.t4.intron15;Parent=g17542.t4;
JASKUP010000073.1_Trichopoda_pennipes_isolate_NS2899_ptg000074l,_whole_genome_shotgun_sequence	AUGUSTUS	CDS	3421268	3421449	1	+	2	ID=g17542.t4.CDS16;Parent=g17542.t4;
JASKUP010000073.1_Trichopoda_pennipes_isolate_NS2899_ptg000074l,_whole_genome_shotgun_sequence	AUGUSTUS	exon	3421268	3421449	.	+	.	ID=g17542.t4.exon16;Parent=g17542.t4;
JASKUP010000073.1_Trichopoda_pennipes_isolate_NS2899_ptg000074l,_whole_genome_shotgun_sequence	AUGUSTUS	intron	3421450	3421648	1	+	.	ID=g17542.t4.intron16;Parent=g17542.t4;
JASKUP010000073.1_Trichopoda_pennipes_isolate_NS2899_ptg000074l,_whole_genome_shotgun_sequence	AUGUSTUS	CDS	3421649	3422125	1	+	0	ID=g17542.t4.CDS17;Parent=g17542.t4;
JASKUP010000073.1_Trichopoda_pennipes_isolate_NS2899_ptg000074l,_whole_genome_shotgun_sequence	AUGUSTUS	exon	3421649	3422125	.	+	.	ID=g17542.t4.exon17;Parent=g17542.t4;
JASKUP010000073.1_Trichopoda_pennipes_isolate_NS2899_ptg000074l,_whole_genome_shotgun_sequence	AUGUSTUS	intron	3422126	3422814	1	+	.	ID=g17542.t4.intron17;Parent=g17542.t4;
JASKUP010000073.1_Trichopoda_pennipes_isolate_NS2899_ptg000074l,_whole_genome_shotgun_sequence	AUGUSTUS	CDS	3422815	3422988	1	+	0	ID=g17542.t4.CDS18;Parent=g17542.t4;
JASKUP010000073.1_Trichopoda_pennipes_isolate_NS2899_ptg000074l,_whole_genome_shotgun_sequence	AUGUSTUS	exon	3422815	3422988	.	+	.	ID=g17542.t4.exon18;Parent=g17542.t4;
JASKUP010000073.1_Trichopoda_pennipes_isolate_NS2899_ptg000074l,_whole_genome_shotgun_sequence	AUGUSTUS	intron	3422989	3423408	1	+	.	ID=g17542.t4.intron18;Parent=g17542.t4;
JASKUP010000073.1_Trichopoda_pennipes_isolate_NS2899_ptg000074l,_whole_genome_shotgun_sequence	AUGUSTUS	CDS	3423409	3423531	1	+	0	ID=g17542.t4.CDS19;Parent=g17542.t4;
JASKUP010000073.1_Trichopoda_pennipes_isolate_NS2899_ptg000074l,_whole_genome_shotgun_sequence	AUGUSTUS	exon	3423409	3423531	.	+	.	ID=g17542.t4.exon19;Parent=g17542.t4;
JASKUP010000073.1_Trichopoda_pennipes_isolate_NS2899_ptg000074l,_whole_genome_shotgun_sequence	AUGUSTUS	intron	3423532	3429492	1	+	.	ID=g17542.t4.intron19;Parent=g17542.t4;
JASKUP010000073.1_Trichopoda_pennipes_isolate_NS2899_ptg000074l,_whole_genome_shotgun_sequence	AUGUSTUS	CDS	3429493	3429615	1	+	0	ID=g17542.t4.CDS20;Parent=g17542.t4;
JASKUP010000073.1_Trichopoda_pennipes_isolate_NS2899_ptg000074l,_whole_genome_shotgun_sequence	AUGUSTUS	exon	3429493	3429615	.	+	.	ID=g17542.t4.exon20;Parent=g17542.t4;
JASKUP010000073.1_Trichopoda_pennipes_isolate_NS2899_ptg000074l,_whole_genome_shotgun_sequence	AUGUSTUS	intron	3429616	3430192	1	+	.	ID=g17542.t4.intron20;Parent=g17542.t4;
JASKUP010000073.1_Trichopoda_pennipes_isolate_NS2899_ptg000074l,_whole_genome_shotgun_sequence	AUGUSTUS	CDS	3430193	3430387	1	+	0	ID=g17542.t4.CDS21;Parent=g17542.t4;
JASKUP010000073.1_Trichopoda_pennipes_isolate_NS2899_ptg000074l,_whole_genome_shotgun_sequence	AUGUSTUS	exon	3430193	3430387	.	+	.	ID=g17542.t4.exon21;Parent=g17542.t4;
JASKUP010000073.1_Trichopoda_pennipes_isolate_NS2899_ptg000074l,_whole_genome_shotgun_sequence	AUGUSTUS	intron	3430388	3430730	1	+	.	ID=g17542.t4.intron21;Parent=g17542.t4;
JASKUP010000073.1_Trichopoda_pennipes_isolate_NS2899_ptg000074l,_whole_genome_shotgun_sequence	AUGUSTUS	CDS	3430731	3430976	1	+	0	ID=g17542.t4.CDS22;Parent=g17542.t4;
JASKUP010000073.1_Trichopoda_pennipes_isolate_NS2899_ptg000074l,_whole_genome_shotgun_sequence	AUGUSTUS	exon	3430731	3430976	.	+	.	ID=g17542.t4.exon22;Parent=g17542.t4;
JASKUP010000073.1_Trichopoda_pennipes_isolate_NS2899_ptg000074l,_whole_genome_shotgun_sequence	AUGUSTUS	intron	3430977	3432490	1	+	.	ID=g17542.t4.intron22;Parent=g17542.t4;
JASKUP010000073.1_Trichopoda_pennipes_isolate_NS2899_ptg000074l,_whole_genome_shotgun_sequence	AUGUSTUS	CDS	3432491	3432761	1	+	0	ID=g17542.t4.CDS23;Parent=g17542.t4;
JASKUP010000073.1_Trichopoda_pennipes_isolate_NS2899_ptg000074l,_whole_genome_shotgun_sequence	AUGUSTUS	exon	3432491	3432761	.	+	.	ID=g17542.t4.exon23;Parent=g17542.t4;
JASKUP010000073.1_Trichopoda_pennipes_isolate_NS2899_ptg000074l,_whole_genome_shotgun_sequence	AUGUSTUS	intron	3432762	3439219	1	+	.	ID=g17542.t4.intron23;Parent=g17542.t4;
JASKUP010000073.1_Trichopoda_pennipes_isolate_NS2899_ptg000074l,_whole_genome_shotgun_sequence	AUGUSTUS	CDS	3439220	3439524	1	+	2	ID=g17542.t4.CDS24;Parent=g17542.t4;
JASKUP010000073.1_Trichopoda_pennipes_isolate_NS2899_ptg000074l,_whole_genome_shotgun_sequence	AUGUSTUS	exon	3439220	3439524	.	+	.	ID=g17542.t4.exon24;Parent=g17542.t4;
JASKUP010000073.1_Trichopoda_pennipes_isolate_NS2899_ptg000074l,_whole_genome_shotgun_sequence	AUGUSTUS	intron	3439525	3441944	1	+	.	ID=g17542.t4.intron24;Parent=g17542.t4;
JASKUP010000073.1_Trichopoda_pennipes_isolate_NS2899_ptg000074l,_whole_genome_shotgun_sequence	AUGUSTUS	CDS	3441945	3442883	0.99	+	0	ID=g17542.t4.CDS25;Parent=g17542.t4;
JASKUP010000073.1_Trichopoda_pennipes_isolate_NS2899_ptg000074l,_whole_genome_shotgun_sequence	AUGUSTUS	exon	3441945	3442883	.	+	.	ID=g17542.t4.exon25;Parent=g17542.t4;
JASKUP010000073.1_Trichopoda_pennipes_isolate_NS2899_ptg000074l,_whole_genome_shotgun_sequence	AUGUSTUS	stop_codon	3442881	3442883	.	+	0	ID=g17542.t4.stop1;Parent=g17542.t4;
JASKUP010000073.1_Trichopoda_pennipes_isolate_NS2899_ptg000074l,_whole_genome_shotgun_sequence	AUGUSTUS	mRNA	3399740	3442883	0.95	+	.	ID=g17542.t5;Parent=g17542;
JASKUP010000073.1_Trichopoda_pennipes_isolate_NS2899_ptg000074l,_whole_genome_shotgun_sequence	AUGUSTUS	start_codon	3399740	3399742	.	+	0	ID=g17542.t5.start1;Parent=g17542.t5;
JASKUP010000073.1_Trichopoda_pennipes_isolate_NS2899_ptg000074l,_whole_genome_shotgun_sequence	AUGUSTUS	CDS	3399740	3399822	0.95	+	0	ID=g17542.t5.CDS1;Parent=g17542.t5;
JASKUP010000073.1_Trichopoda_pennipes_isolate_NS2899_ptg000074l,_whole_genome_shotgun_sequence	AUGUSTUS	exon	3399740	3399822	.	+	.	ID=g17542.t5.exon1;Parent=g17542.t5;
JASKUP010000073.1_Trichopoda_pennipes_isolate_NS2899_ptg000074l,_whole_genome_shotgun_sequence	AUGUSTUS	intron	3399823	3400646	1	+	.	ID=g17542.t5.intron1;Parent=g17542.t5;
JASKUP010000073.1_Trichopoda_pennipes_isolate_NS2899_ptg000074l,_whole_genome_shotgun_sequence	AUGUSTUS	CDS	3400647	3400738	1	+	1	ID=g17542.t5.CDS2;Parent=g17542.t5;
JASKUP010000073.1_Trichopoda_pennipes_isolate_NS2899_ptg000074l,_whole_genome_shotgun_sequence	AUGUSTUS	exon	3400647	3400738	.	+	.	ID=g17542.t5.exon2;Parent=g17542.t5;
JASKUP010000073.1_Trichopoda_pennipes_isolate_NS2899_ptg000074l,_whole_genome_shotgun_sequence	AUGUSTUS	intron	3400739	3400867	1	+	.	ID=g17542.t5.intron2;Parent=g17542.t5;
JASKUP010000073.1_Trichopoda_pennipes_isolate_NS2899_ptg000074l,_whole_genome_shotgun_sequence	AUGUSTUS	CDS	3400868	3401141	1	+	2	ID=g17542.t5.CDS3;Parent=g17542.t5;
JASKUP010000073.1_Trichopoda_pennipes_isolate_NS2899_ptg000074l,_whole_genome_shotgun_sequence	AUGUSTUS	exon	3400868	3401141	.	+	.	ID=g17542.t5.exon3;Parent=g17542.t5;
JASKUP010000073.1_Trichopoda_pennipes_isolate_NS2899_ptg000074l,_whole_genome_shotgun_sequence	AUGUSTUS	intron	3401142	3401200	1	+	.	ID=g17542.t5.intron3;Parent=g17542.t5;
JASKUP010000073.1_Trichopoda_pennipes_isolate_NS2899_ptg000074l,_whole_genome_shotgun_sequence	AUGUSTUS	CDS	3401201	3401510	1	+	1	ID=g17542.t5.CDS4;Parent=g17542.t5;
JASKUP010000073.1_Trichopoda_pennipes_isolate_NS2899_ptg000074l,_whole_genome_shotgun_sequence	AUGUSTUS	exon	3401201	3401510	.	+	.	ID=g17542.t5.exon4;Parent=g17542.t5;
JASKUP010000073.1_Trichopoda_pennipes_isolate_NS2899_ptg000074l,_whole_genome_shotgun_sequence	AUGUSTUS	intron	3401511	3403216	1	+	.	ID=g17542.t5.intron4;Parent=g17542.t5;
JASKUP010000073.1_Trichopoda_pennipes_isolate_NS2899_ptg000074l,_whole_genome_shotgun_sequence	AUGUSTUS	CDS	3403217	3403519	1	+	0	ID=g17542.t5.CDS5;Parent=g17542.t5;
JASKUP010000073.1_Trichopoda_pennipes_isolate_NS2899_ptg000074l,_whole_genome_shotgun_sequence	AUGUSTUS	exon	3403217	3403519	.	+	.	ID=g17542.t5.exon5;Parent=g17542.t5;
JASKUP010000073.1_Trichopoda_pennipes_isolate_NS2899_ptg000074l,_whole_genome_shotgun_sequence	AUGUSTUS	intron	3403520	3407749	1	+	.	ID=g17542.t5.intron5;Parent=g17542.t5;
JASKUP010000073.1_Trichopoda_pennipes_isolate_NS2899_ptg000074l,_whole_genome_shotgun_sequence	AUGUSTUS	CDS	3407750	3407812	1	+	0	ID=g17542.t5.CDS6;Parent=g17542.t5;
JASKUP010000073.1_Trichopoda_pennipes_isolate_NS2899_ptg000074l,_whole_genome_shotgun_sequence	AUGUSTUS	exon	3407750	3407812	.	+	.	ID=g17542.t5.exon6;Parent=g17542.t5;
JASKUP010000073.1_Trichopoda_pennipes_isolate_NS2899_ptg000074l,_whole_genome_shotgun_sequence	AUGUSTUS	intron	3407813	3409620	1	+	.	ID=g17542.t5.intron6;Parent=g17542.t5;
JASKUP010000073.1_Trichopoda_pennipes_isolate_NS2899_ptg000074l,_whole_genome_shotgun_sequence	AUGUSTUS	CDS	3409621	3409801	1	+	0	ID=g17542.t5.CDS7;Parent=g17542.t5;
JASKUP010000073.1_Trichopoda_pennipes_isolate_NS2899_ptg000074l,_whole_genome_shotgun_sequence	AUGUSTUS	exon	3409621	3409801	.	+	.	ID=g17542.t5.exon7;Parent=g17542.t5;
JASKUP010000073.1_Trichopoda_pennipes_isolate_NS2899_ptg000074l,_whole_genome_shotgun_sequence	AUGUSTUS	intron	3409802	3409878	1	+	.	ID=g17542.t5.intron7;Parent=g17542.t5;
JASKUP010000073.1_Trichopoda_pennipes_isolate_NS2899_ptg000074l,_whole_genome_shotgun_sequence	AUGUSTUS	CDS	3409879	3410081	1	+	2	ID=g17542.t5.CDS8;Parent=g17542.t5;
JASKUP010000073.1_Trichopoda_pennipes_isolate_NS2899_ptg000074l,_whole_genome_shotgun_sequence	AUGUSTUS	exon	3409879	3410081	.	+	.	ID=g17542.t5.exon8;Parent=g17542.t5;
JASKUP010000073.1_Trichopoda_pennipes_isolate_NS2899_ptg000074l,_whole_genome_shotgun_sequence	AUGUSTUS	intron	3410082	3410140	1	+	.	ID=g17542.t5.intron8;Parent=g17542.t5;
JASKUP010000073.1_Trichopoda_pennipes_isolate_NS2899_ptg000074l,_whole_genome_shotgun_sequence	AUGUSTUS	CDS	3410141	3410240	1	+	0	ID=g17542.t5.CDS9;Parent=g17542.t5;
JASKUP010000073.1_Trichopoda_pennipes_isolate_NS2899_ptg000074l,_whole_genome_shotgun_sequence	AUGUSTUS	exon	3410141	3410240	.	+	.	ID=g17542.t5.exon9;Parent=g17542.t5;
JASKUP010000073.1_Trichopoda_pennipes_isolate_NS2899_ptg000074l,_whole_genome_shotgun_sequence	AUGUSTUS	intron	3410241	3410347	1	+	.	ID=g17542.t5.intron9;Parent=g17542.t5;
JASKUP010000073.1_Trichopoda_pennipes_isolate_NS2899_ptg000074l,_whole_genome_shotgun_sequence	AUGUSTUS	CDS	3410348	3410416	1	+	2	ID=g17542.t5.CDS10;Parent=g17542.t5;
JASKUP010000073.1_Trichopoda_pennipes_isolate_NS2899_ptg000074l,_whole_genome_shotgun_sequence	AUGUSTUS	exon	3410348	3410416	.	+	.	ID=g17542.t5.exon10;Parent=g17542.t5;
JASKUP010000073.1_Trichopoda_pennipes_isolate_NS2899_ptg000074l,_whole_genome_shotgun_sequence	AUGUSTUS	intron	3410417	3415446	1	+	.	ID=g17542.t5.intron10;Parent=g17542.t5;
JASKUP010000073.1_Trichopoda_pennipes_isolate_NS2899_ptg000074l,_whole_genome_shotgun_sequence	AUGUSTUS	CDS	3415447	3415724	1	+	2	ID=g17542.t5.CDS11;Parent=g17542.t5;
JASKUP010000073.1_Trichopoda_pennipes_isolate_NS2899_ptg000074l,_whole_genome_shotgun_sequence	AUGUSTUS	exon	3415447	3415724	.	+	.	ID=g17542.t5.exon11;Parent=g17542.t5;
JASKUP010000073.1_Trichopoda_pennipes_isolate_NS2899_ptg000074l,_whole_genome_shotgun_sequence	AUGUSTUS	intron	3415725	3415784	1	+	.	ID=g17542.t5.intron11;Parent=g17542.t5;
JASKUP010000073.1_Trichopoda_pennipes_isolate_NS2899_ptg000074l,_whole_genome_shotgun_sequence	AUGUSTUS	CDS	3415785	3415958	1	+	0	ID=g17542.t5.CDS12;Parent=g17542.t5;
JASKUP010000073.1_Trichopoda_pennipes_isolate_NS2899_ptg000074l,_whole_genome_shotgun_sequence	AUGUSTUS	exon	3415785	3415958	.	+	.	ID=g17542.t5.exon12;Parent=g17542.t5;
JASKUP010000073.1_Trichopoda_pennipes_isolate_NS2899_ptg000074l,_whole_genome_shotgun_sequence	AUGUSTUS	intron	3415959	3416164	1	+	.	ID=g17542.t5.intron12;Parent=g17542.t5;
JASKUP010000073.1_Trichopoda_pennipes_isolate_NS2899_ptg000074l,_whole_genome_shotgun_sequence	AUGUSTUS	CDS	3416165	3416327	1	+	0	ID=g17542.t5.CDS13;Parent=g17542.t5;
JASKUP010000073.1_Trichopoda_pennipes_isolate_NS2899_ptg000074l,_whole_genome_shotgun_sequence	AUGUSTUS	exon	3416165	3416327	.	+	.	ID=g17542.t5.exon13;Parent=g17542.t5;
JASKUP010000073.1_Trichopoda_pennipes_isolate_NS2899_ptg000074l,_whole_genome_shotgun_sequence	AUGUSTUS	intron	3416328	3419196	1	+	.	ID=g17542.t5.intron13;Parent=g17542.t5;
JASKUP010000073.1_Trichopoda_pennipes_isolate_NS2899_ptg000074l,_whole_genome_shotgun_sequence	AUGUSTUS	CDS	3419197	3419384	1	+	2	ID=g17542.t5.CDS14;Parent=g17542.t5;
JASKUP010000073.1_Trichopoda_pennipes_isolate_NS2899_ptg000074l,_whole_genome_shotgun_sequence	AUGUSTUS	exon	3419197	3419384	.	+	.	ID=g17542.t5.exon14;Parent=g17542.t5;
JASKUP010000073.1_Trichopoda_pennipes_isolate_NS2899_ptg000074l,_whole_genome_shotgun_sequence	AUGUSTUS	intron	3419385	3419459	1	+	.	ID=g17542.t5.intron14;Parent=g17542.t5;
JASKUP010000073.1_Trichopoda_pennipes_isolate_NS2899_ptg000074l,_whole_genome_shotgun_sequence	AUGUSTUS	CDS	3419460	3419703	1	+	0	ID=g17542.t5.CDS15;Parent=g17542.t5;
JASKUP010000073.1_Trichopoda_pennipes_isolate_NS2899_ptg000074l,_whole_genome_shotgun_sequence	AUGUSTUS	exon	3419460	3419703	.	+	.	ID=g17542.t5.exon15;Parent=g17542.t5;
JASKUP010000073.1_Trichopoda_pennipes_isolate_NS2899_ptg000074l,_whole_genome_shotgun_sequence	AUGUSTUS	intron	3419704	3421237	1	+	.	ID=g17542.t5.intron15;Parent=g17542.t5;
JASKUP010000073.1_Trichopoda_pennipes_isolate_NS2899_ptg000074l,_whole_genome_shotgun_sequence	AUGUSTUS	CDS	3421238	3421449	1	+	2	ID=g17542.t5.CDS16;Parent=g17542.t5;
JASKUP010000073.1_Trichopoda_pennipes_isolate_NS2899_ptg000074l,_whole_genome_shotgun_sequence	AUGUSTUS	exon	3421238	3421449	.	+	.	ID=g17542.t5.exon16;Parent=g17542.t5;
JASKUP010000073.1_Trichopoda_pennipes_isolate_NS2899_ptg000074l,_whole_genome_shotgun_sequence	AUGUSTUS	intron	3421450	3421648	1	+	.	ID=g17542.t5.intron16;Parent=g17542.t5;
JASKUP010000073.1_Trichopoda_pennipes_isolate_NS2899_ptg000074l,_whole_genome_shotgun_sequence	AUGUSTUS	CDS	3421649	3422125	1	+	0	ID=g17542.t5.CDS17;Parent=g17542.t5;
JASKUP010000073.1_Trichopoda_pennipes_isolate_NS2899_ptg000074l,_whole_genome_shotgun_sequence	AUGUSTUS	exon	3421649	3422125	.	+	.	ID=g17542.t5.exon17;Parent=g17542.t5;
JASKUP010000073.1_Trichopoda_pennipes_isolate_NS2899_ptg000074l,_whole_genome_shotgun_sequence	AUGUSTUS	intron	3422126	3422814	1	+	.	ID=g17542.t5.intron17;Parent=g17542.t5;
JASKUP010000073.1_Trichopoda_pennipes_isolate_NS2899_ptg000074l,_whole_genome_shotgun_sequence	AUGUSTUS	CDS	3422815	3422988	1	+	0	ID=g17542.t5.CDS18;Parent=g17542.t5;
JASKUP010000073.1_Trichopoda_pennipes_isolate_NS2899_ptg000074l,_whole_genome_shotgun_sequence	AUGUSTUS	exon	3422815	3422988	.	+	.	ID=g17542.t5.exon18;Parent=g17542.t5;
JASKUP010000073.1_Trichopoda_pennipes_isolate_NS2899_ptg000074l,_whole_genome_shotgun_sequence	AUGUSTUS	intron	3422989	3423408	1	+	.	ID=g17542.t5.intron18;Parent=g17542.t5;
JASKUP010000073.1_Trichopoda_pennipes_isolate_NS2899_ptg000074l,_whole_genome_shotgun_sequence	AUGUSTUS	CDS	3423409	3423531	1	+	0	ID=g17542.t5.CDS19;Parent=g17542.t5;
JASKUP010000073.1_Trichopoda_pennipes_isolate_NS2899_ptg000074l,_whole_genome_shotgun_sequence	AUGUSTUS	exon	3423409	3423531	.	+	.	ID=g17542.t5.exon19;Parent=g17542.t5;
JASKUP010000073.1_Trichopoda_pennipes_isolate_NS2899_ptg000074l,_whole_genome_shotgun_sequence	AUGUSTUS	intron	3423532	3429492	1	+	.	ID=g17542.t5.intron19;Parent=g17542.t5;
JASKUP010000073.1_Trichopoda_pennipes_isolate_NS2899_ptg000074l,_whole_genome_shotgun_sequence	AUGUSTUS	CDS	3429493	3429615	1	+	0	ID=g17542.t5.CDS20;Parent=g17542.t5;
JASKUP010000073.1_Trichopoda_pennipes_isolate_NS2899_ptg000074l,_whole_genome_shotgun_sequence	AUGUSTUS	exon	3429493	3429615	.	+	.	ID=g17542.t5.exon20;Parent=g17542.t5;
JASKUP010000073.1_Trichopoda_pennipes_isolate_NS2899_ptg000074l,_whole_genome_shotgun_sequence	AUGUSTUS	intron	3429616	3430192	1	+	.	ID=g17542.t5.intron20;Parent=g17542.t5;
JASKUP010000073.1_Trichopoda_pennipes_isolate_NS2899_ptg000074l,_whole_genome_shotgun_sequence	AUGUSTUS	CDS	3430193	3430387	1	+	0	ID=g17542.t5.CDS21;Parent=g17542.t5;
JASKUP010000073.1_Trichopoda_pennipes_isolate_NS2899_ptg000074l,_whole_genome_shotgun_sequence	AUGUSTUS	exon	3430193	3430387	.	+	.	ID=g17542.t5.exon21;Parent=g17542.t5;
JASKUP010000073.1_Trichopoda_pennipes_isolate_NS2899_ptg000074l,_whole_genome_shotgun_sequence	AUGUSTUS	intron	3430388	3430730	1	+	.	ID=g17542.t5.intron21;Parent=g17542.t5;
JASKUP010000073.1_Trichopoda_pennipes_isolate_NS2899_ptg000074l,_whole_genome_shotgun_sequence	AUGUSTUS	CDS	3430731	3430976	1	+	0	ID=g17542.t5.CDS22;Parent=g17542.t5;
JASKUP010000073.1_Trichopoda_pennipes_isolate_NS2899_ptg000074l,_whole_genome_shotgun_sequence	AUGUSTUS	exon	3430731	3430976	.	+	.	ID=g17542.t5.exon22;Parent=g17542.t5;
JASKUP010000073.1_Trichopoda_pennipes_isolate_NS2899_ptg000074l,_whole_genome_shotgun_sequence	AUGUSTUS	intron	3430977	3432490	1	+	.	ID=g17542.t5.intron22;Parent=g17542.t5;
JASKUP010000073.1_Trichopoda_pennipes_isolate_NS2899_ptg000074l,_whole_genome_shotgun_sequence	AUGUSTUS	CDS	3432491	3432761	1	+	0	ID=g17542.t5.CDS23;Parent=g17542.t5;
JASKUP010000073.1_Trichopoda_pennipes_isolate_NS2899_ptg000074l,_whole_genome_shotgun_sequence	AUGUSTUS	exon	3432491	3432761	.	+	.	ID=g17542.t5.exon23;Parent=g17542.t5;
JASKUP010000073.1_Trichopoda_pennipes_isolate_NS2899_ptg000074l,_whole_genome_shotgun_sequence	AUGUSTUS	intron	3432762	3439219	1	+	.	ID=g17542.t5.intron23;Parent=g17542.t5;
JASKUP010000073.1_Trichopoda_pennipes_isolate_NS2899_ptg000074l,_whole_genome_shotgun_sequence	AUGUSTUS	CDS	3439220	3439524	1	+	2	ID=g17542.t5.CDS24;Parent=g17542.t5;
JASKUP010000073.1_Trichopoda_pennipes_isolate_NS2899_ptg000074l,_whole_genome_shotgun_sequence	AUGUSTUS	exon	3439220	3439524	.	+	.	ID=g17542.t5.exon24;Parent=g17542.t5;
JASKUP010000073.1_Trichopoda_pennipes_isolate_NS2899_ptg000074l,_whole_genome_shotgun_sequence	AUGUSTUS	intron	3439525	3441944	1	+	.	ID=g17542.t5.intron24;Parent=g17542.t5;
JASKUP010000073.1_Trichopoda_pennipes_isolate_NS2899_ptg000074l,_whole_genome_shotgun_sequence	AUGUSTUS	CDS	3441945	3442883	1	+	0	ID=g17542.t5.CDS25;Parent=g17542.t5;
JASKUP010000073.1_Trichopoda_pennipes_isolate_NS2899_ptg000074l,_whole_genome_shotgun_sequence	AUGUSTUS	exon	3441945	3442883	.	+	.	ID=g17542.t5.exon25;Parent=g17542.t5;
JASKUP010000073.1_Trichopoda_pennipes_isolate_NS2899_ptg000074l,_whole_genome_shotgun_sequence	AUGUSTUS	stop_codon	3442881	3442883	.	+	0	ID=g17542.t5.stop1;Parent=g17542.t5;
JASKUP010000073.1_Trichopoda_pennipes_isolate_NS2899_ptg000074l,_whole_genome_shotgun_sequence	AUGUSTUS	gene	3455973	3460446	.	+	.	ID=g17543;
JASKUP010000073.1_Trichopoda_pennipes_isolate_NS2899_ptg000074l,_whole_genome_shotgun_sequence	AUGUSTUS	mRNA	3455973	3458726	0.97	+	.	ID=g17543.t1;Parent=g17543;
JASKUP010000073.1_Trichopoda_pennipes_isolate_NS2899_ptg000074l,_whole_genome_shotgun_sequence	AUGUSTUS	start_codon	3455973	3455975	.	+	0	ID=g17543.t1.start1;Parent=g17543.t1;
JASKUP010000073.1_Trichopoda_pennipes_isolate_NS2899_ptg000074l,_whole_genome_shotgun_sequence	AUGUSTUS	CDS	3455973	3458726	0.97	+	0	ID=g17543.t1.CDS1;Parent=g17543.t1;
JASKUP010000073.1_Trichopoda_pennipes_isolate_NS2899_ptg000074l,_whole_genome_shotgun_sequence	AUGUSTUS	exon	3455973	3458726	.	+	.	ID=g17543.t1.exon1;Parent=g17543.t1;
JASKUP010000073.1_Trichopoda_pennipes_isolate_NS2899_ptg000074l,_whole_genome_shotgun_sequence	AUGUSTUS	stop_codon	3458724	3458726	.	+	0	ID=g17543.t1.stop1;Parent=g17543.t1;
JASKUP010000073.1_Trichopoda_pennipes_isolate_NS2899_ptg000074l,_whole_genome_shotgun_sequence	AUGUSTUS	mRNA	3455973	3460446	0.34	+	.	ID=g17543.t2;Parent=g17543;
JASKUP010000073.1_Trichopoda_pennipes_isolate_NS2899_ptg000074l,_whole_genome_shotgun_sequence	AUGUSTUS	start_codon	3455973	3455975	.	+	0	ID=g17543.t2.start1;Parent=g17543.t2;
JASKUP010000073.1_Trichopoda_pennipes_isolate_NS2899_ptg000074l,_whole_genome_shotgun_sequence	AUGUSTUS	CDS	3455973	3456170	1	+	0	ID=g17543.t2.CDS1;Parent=g17543.t2;
JASKUP010000073.1_Trichopoda_pennipes_isolate_NS2899_ptg000074l,_whole_genome_shotgun_sequence	AUGUSTUS	exon	3455973	3456170	.	+	.	ID=g17543.t2.exon1;Parent=g17543.t2;
JASKUP010000073.1_Trichopoda_pennipes_isolate_NS2899_ptg000074l,_whole_genome_shotgun_sequence	AUGUSTUS	intron	3456171	3456740	0.67	+	.	ID=g17543.t2.intron1;Parent=g17543.t2;
JASKUP010000073.1_Trichopoda_pennipes_isolate_NS2899_ptg000074l,_whole_genome_shotgun_sequence	AUGUSTUS	CDS	3456741	3457291	0.67	+	0	ID=g17543.t2.CDS2;Parent=g17543.t2;
JASKUP010000073.1_Trichopoda_pennipes_isolate_NS2899_ptg000074l,_whole_genome_shotgun_sequence	AUGUSTUS	exon	3456741	3457291	.	+	.	ID=g17543.t2.exon2;Parent=g17543.t2;
JASKUP010000073.1_Trichopoda_pennipes_isolate_NS2899_ptg000074l,_whole_genome_shotgun_sequence	AUGUSTUS	intron	3457292	3459596	0.53	+	.	ID=g17543.t2.intron2;Parent=g17543.t2;
JASKUP010000073.1_Trichopoda_pennipes_isolate_NS2899_ptg000074l,_whole_genome_shotgun_sequence	AUGUSTUS	CDS	3459597	3460446	0.53	+	1	ID=g17543.t2.CDS3;Parent=g17543.t2;
JASKUP010000073.1_Trichopoda_pennipes_isolate_NS2899_ptg000074l,_whole_genome_shotgun_sequence	AUGUSTUS	exon	3459597	3460446	.	+	.	ID=g17543.t2.exon3;Parent=g17543.t2;
JASKUP010000073.1_Trichopoda_pennipes_isolate_NS2899_ptg000074l,_whole_genome_shotgun_sequence	AUGUSTUS	stop_codon	3460444	3460446	.	+	0	ID=g17543.t2.stop1;Parent=g17543.t2;
JASKUP010000073.1_Trichopoda_pennipes_isolate_NS2899_ptg000074l,_whole_genome_shotgun_sequence	AUGUSTUS	gene	3459043	3459570	.	+	.	ID=g17544;
JASKUP010000073.1_Trichopoda_pennipes_isolate_NS2899_ptg000074l,_whole_genome_shotgun_sequence	AUGUSTUS	mRNA	3459043	3459570	0.79	+	.	ID=g17544.t1;Parent=g17544;
JASKUP010000073.1_Trichopoda_pennipes_isolate_NS2899_ptg000074l,_whole_genome_shotgun_sequence	AUGUSTUS	start_codon	3459043	3459045	.	+	0	ID=g17544.t1.start1;Parent=g17544.t1;
JASKUP010000073.1_Trichopoda_pennipes_isolate_NS2899_ptg000074l,_whole_genome_shotgun_sequence	AUGUSTUS	CDS	3459043	3459570	0.79	+	0	ID=g17544.t1.CDS1;Parent=g17544.t1;
JASKUP010000073.1_Trichopoda_pennipes_isolate_NS2899_ptg000074l,_whole_genome_shotgun_sequence	AUGUSTUS	exon	3459043	3459570	.	+	.	ID=g17544.t1.exon1;Parent=g17544.t1;
JASKUP010000073.1_Trichopoda_pennipes_isolate_NS2899_ptg000074l,_whole_genome_shotgun_sequence	AUGUSTUS	stop_codon	3459568	3459570	.	+	0	ID=g17544.t1.stop1;Parent=g17544.t1;
JASKUP010000073.1_Trichopoda_pennipes_isolate_NS2899_ptg000074l,_whole_genome_shotgun_sequence	AUGUSTUS	gene	3459610	3460446	.	+	.	ID=g17545;
JASKUP010000073.1_Trichopoda_pennipes_isolate_NS2899_ptg000074l,_whole_genome_shotgun_sequence	AUGUSTUS	mRNA	3459610	3460446	0.94	+	.	ID=g17545.t1;Parent=g17545;
JASKUP010000073.1_Trichopoda_pennipes_isolate_NS2899_ptg000074l,_whole_genome_shotgun_sequence	AUGUSTUS	start_codon	3459610	3459612	.	+	0	ID=g17545.t1.start1;Parent=g17545.t1;
JASKUP010000073.1_Trichopoda_pennipes_isolate_NS2899_ptg000074l,_whole_genome_shotgun_sequence	AUGUSTUS	CDS	3459610	3460446	0.94	+	0	ID=g17545.t1.CDS1;Parent=g17545.t1;
JASKUP010000073.1_Trichopoda_pennipes_isolate_NS2899_ptg000074l,_whole_genome_shotgun_sequence	AUGUSTUS	exon	3459610	3460446	.	+	.	ID=g17545.t1.exon1;Parent=g17545.t1;
JASKUP010000073.1_Trichopoda_pennipes_isolate_NS2899_ptg000074l,_whole_genome_shotgun_sequence	AUGUSTUS	stop_codon	3460444	3460446	.	+	0	ID=g17545.t1.stop1;Parent=g17545.t1;
JASKUP010000073.1_Trichopoda_pennipes_isolate_NS2899_ptg000074l,_whole_genome_shotgun_sequence	AUGUSTUS	gene	3469421	3487885	.	-	.	ID=g17546;
JASKUP010000073.1_Trichopoda_pennipes_isolate_NS2899_ptg000074l,_whole_genome_shotgun_sequence	AUGUSTUS	mRNA	3469421	3487885	1	-	.	ID=g17546.t1;Parent=g17546;
JASKUP010000073.1_Trichopoda_pennipes_isolate_NS2899_ptg000074l,_whole_genome_shotgun_sequence	AUGUSTUS	stop_codon	3469421	3469423	.	-	0	ID=g17546.t1.stop1;Parent=g17546.t1;
JASKUP010000073.1_Trichopoda_pennipes_isolate_NS2899_ptg000074l,_whole_genome_shotgun_sequence	AUGUSTUS	CDS	3469421	3469588	1	-	0	ID=g17546.t1.CDS1;Parent=g17546.t1;
JASKUP010000073.1_Trichopoda_pennipes_isolate_NS2899_ptg000074l,_whole_genome_shotgun_sequence	AUGUSTUS	exon	3469421	3469588	.	-	.	ID=g17546.t1.exon1;Parent=g17546.t1;
JASKUP010000073.1_Trichopoda_pennipes_isolate_NS2899_ptg000074l,_whole_genome_shotgun_sequence	AUGUSTUS	intron	3469589	3469677	1	-	.	ID=g17546.t1.intron1;Parent=g17546.t1;
JASKUP010000073.1_Trichopoda_pennipes_isolate_NS2899_ptg000074l,_whole_genome_shotgun_sequence	AUGUSTUS	CDS	3469678	3470814	1	-	0	ID=g17546.t1.CDS2;Parent=g17546.t1;
JASKUP010000073.1_Trichopoda_pennipes_isolate_NS2899_ptg000074l,_whole_genome_shotgun_sequence	AUGUSTUS	exon	3469678	3470814	.	-	.	ID=g17546.t1.exon2;Parent=g17546.t1;
JASKUP010000073.1_Trichopoda_pennipes_isolate_NS2899_ptg000074l,_whole_genome_shotgun_sequence	AUGUSTUS	intron	3470815	3470888	1	-	.	ID=g17546.t1.intron2;Parent=g17546.t1;
JASKUP010000073.1_Trichopoda_pennipes_isolate_NS2899_ptg000074l,_whole_genome_shotgun_sequence	AUGUSTUS	CDS	3470889	3471123	1	-	1	ID=g17546.t1.CDS3;Parent=g17546.t1;
JASKUP010000073.1_Trichopoda_pennipes_isolate_NS2899_ptg000074l,_whole_genome_shotgun_sequence	AUGUSTUS	exon	3470889	3471123	.	-	.	ID=g17546.t1.exon3;Parent=g17546.t1;
JASKUP010000073.1_Trichopoda_pennipes_isolate_NS2899_ptg000074l,_whole_genome_shotgun_sequence	AUGUSTUS	intron	3471124	3471184	1	-	.	ID=g17546.t1.intron3;Parent=g17546.t1;
JASKUP010000073.1_Trichopoda_pennipes_isolate_NS2899_ptg000074l,_whole_genome_shotgun_sequence	AUGUSTUS	CDS	3471185	3471825	1	-	0	ID=g17546.t1.CDS4;Parent=g17546.t1;
JASKUP010000073.1_Trichopoda_pennipes_isolate_NS2899_ptg000074l,_whole_genome_shotgun_sequence	AUGUSTUS	exon	3471185	3471825	.	-	.	ID=g17546.t1.exon4;Parent=g17546.t1;
JASKUP010000073.1_Trichopoda_pennipes_isolate_NS2899_ptg000074l,_whole_genome_shotgun_sequence	AUGUSTUS	intron	3471826	3486748	1	-	.	ID=g17546.t1.intron4;Parent=g17546.t1;
JASKUP010000073.1_Trichopoda_pennipes_isolate_NS2899_ptg000074l,_whole_genome_shotgun_sequence	AUGUSTUS	CDS	3486749	3487885	1	-	0	ID=g17546.t1.CDS5;Parent=g17546.t1;
JASKUP010000073.1_Trichopoda_pennipes_isolate_NS2899_ptg000074l,_whole_genome_shotgun_sequence	AUGUSTUS	exon	3486749	3487885	.	-	.	ID=g17546.t1.exon5;Parent=g17546.t1;
JASKUP010000073.1_Trichopoda_pennipes_isolate_NS2899_ptg000074l,_whole_genome_shotgun_sequence	AUGUSTUS	start_codon	3487883	3487885	.	-	0	ID=g17546.t1.start1;Parent=g17546.t1;
JASKUP010000073.1_Trichopoda_pennipes_isolate_NS2899_ptg000074l,_whole_genome_shotgun_sequence	AUGUSTUS	gene	3489976	3497973	.	-	.	ID=g17547;
JASKUP010000073.1_Trichopoda_pennipes_isolate_NS2899_ptg000074l,_whole_genome_shotgun_sequence	AUGUSTUS	mRNA	3489976	3497973	0.89	-	.	ID=g17547.t1;Parent=g17547;
JASKUP010000073.1_Trichopoda_pennipes_isolate_NS2899_ptg000074l,_whole_genome_shotgun_sequence	AUGUSTUS	stop_codon	3489976	3489978	.	-	0	ID=g17547.t1.stop1;Parent=g17547.t1;
JASKUP010000073.1_Trichopoda_pennipes_isolate_NS2899_ptg000074l,_whole_genome_shotgun_sequence	AUGUSTUS	CDS	3489976	3496920	0.89	-	0	ID=g17547.t1.CDS1;Parent=g17547.t1;
JASKUP010000073.1_Trichopoda_pennipes_isolate_NS2899_ptg000074l,_whole_genome_shotgun_sequence	AUGUSTUS	exon	3489976	3496920	.	-	.	ID=g17547.t1.exon1;Parent=g17547.t1;
JASKUP010000073.1_Trichopoda_pennipes_isolate_NS2899_ptg000074l,_whole_genome_shotgun_sequence	AUGUSTUS	intron	3496921	3497847	1	-	.	ID=g17547.t1.intron1;Parent=g17547.t1;
JASKUP010000073.1_Trichopoda_pennipes_isolate_NS2899_ptg000074l,_whole_genome_shotgun_sequence	AUGUSTUS	CDS	3497848	3497973	1	-	0	ID=g17547.t1.CDS2;Parent=g17547.t1;
JASKUP010000073.1_Trichopoda_pennipes_isolate_NS2899_ptg000074l,_whole_genome_shotgun_sequence	AUGUSTUS	exon	3497848	3497973	.	-	.	ID=g17547.t1.exon2;Parent=g17547.t1;
JASKUP010000073.1_Trichopoda_pennipes_isolate_NS2899_ptg000074l,_whole_genome_shotgun_sequence	AUGUSTUS	start_codon	3497971	3497973	.	-	0	ID=g17547.t1.start1;Parent=g17547.t1;
JASKUP010000073.1_Trichopoda_pennipes_isolate_NS2899_ptg000074l,_whole_genome_shotgun_sequence	AUGUSTUS	gene	3511060	3515349	.	-	.	ID=g17548;
JASKUP010000073.1_Trichopoda_pennipes_isolate_NS2899_ptg000074l,_whole_genome_shotgun_sequence	AUGUSTUS	mRNA	3511060	3515349	0.36	-	.	ID=g17548.t1;Parent=g17548;
JASKUP010000073.1_Trichopoda_pennipes_isolate_NS2899_ptg000074l,_whole_genome_shotgun_sequence	AUGUSTUS	stop_codon	3511060	3511062	.	-	0	ID=g17548.t1.stop1;Parent=g17548.t1;
JASKUP010000073.1_Trichopoda_pennipes_isolate_NS2899_ptg000074l,_whole_genome_shotgun_sequence	AUGUSTUS	CDS	3511060	3511347	1	-	0	ID=g17548.t1.CDS1;Parent=g17548.t1;
JASKUP010000073.1_Trichopoda_pennipes_isolate_NS2899_ptg000074l,_whole_genome_shotgun_sequence	AUGUSTUS	exon	3511060	3511347	.	-	.	ID=g17548.t1.exon1;Parent=g17548.t1;
JASKUP010000073.1_Trichopoda_pennipes_isolate_NS2899_ptg000074l,_whole_genome_shotgun_sequence	AUGUSTUS	intron	3511348	3511397	1	-	.	ID=g17548.t1.intron1;Parent=g17548.t1;
JASKUP010000073.1_Trichopoda_pennipes_isolate_NS2899_ptg000074l,_whole_genome_shotgun_sequence	AUGUSTUS	CDS	3511398	3511656	1	-	1	ID=g17548.t1.CDS2;Parent=g17548.t1;
JASKUP010000073.1_Trichopoda_pennipes_isolate_NS2899_ptg000074l,_whole_genome_shotgun_sequence	AUGUSTUS	exon	3511398	3511656	.	-	.	ID=g17548.t1.exon2;Parent=g17548.t1;
JASKUP010000073.1_Trichopoda_pennipes_isolate_NS2899_ptg000074l,_whole_genome_shotgun_sequence	AUGUSTUS	intron	3511657	3511719	1	-	.	ID=g17548.t1.intron2;Parent=g17548.t1;
JASKUP010000073.1_Trichopoda_pennipes_isolate_NS2899_ptg000074l,_whole_genome_shotgun_sequence	AUGUSTUS	CDS	3511720	3511894	1	-	2	ID=g17548.t1.CDS3;Parent=g17548.t1;
JASKUP010000073.1_Trichopoda_pennipes_isolate_NS2899_ptg000074l,_whole_genome_shotgun_sequence	AUGUSTUS	exon	3511720	3511894	.	-	.	ID=g17548.t1.exon3;Parent=g17548.t1;
JASKUP010000073.1_Trichopoda_pennipes_isolate_NS2899_ptg000074l,_whole_genome_shotgun_sequence	AUGUSTUS	intron	3511895	3511973	1	-	.	ID=g17548.t1.intron3;Parent=g17548.t1;
JASKUP010000073.1_Trichopoda_pennipes_isolate_NS2899_ptg000074l,_whole_genome_shotgun_sequence	AUGUSTUS	CDS	3511974	3512120	0.94	-	2	ID=g17548.t1.CDS4;Parent=g17548.t1;
JASKUP010000073.1_Trichopoda_pennipes_isolate_NS2899_ptg000074l,_whole_genome_shotgun_sequence	AUGUSTUS	exon	3511974	3512120	.	-	.	ID=g17548.t1.exon4;Parent=g17548.t1;
JASKUP010000073.1_Trichopoda_pennipes_isolate_NS2899_ptg000074l,_whole_genome_shotgun_sequence	AUGUSTUS	intron	3512121	3515288	0.36	-	.	ID=g17548.t1.intron4;Parent=g17548.t1;
JASKUP010000073.1_Trichopoda_pennipes_isolate_NS2899_ptg000074l,_whole_genome_shotgun_sequence	AUGUSTUS	CDS	3515289	3515349	0.36	-	0	ID=g17548.t1.CDS5;Parent=g17548.t1;
JASKUP010000073.1_Trichopoda_pennipes_isolate_NS2899_ptg000074l,_whole_genome_shotgun_sequence	AUGUSTUS	exon	3515289	3515349	.	-	.	ID=g17548.t1.exon5;Parent=g17548.t1;
JASKUP010000073.1_Trichopoda_pennipes_isolate_NS2899_ptg000074l,_whole_genome_shotgun_sequence	AUGUSTUS	start_codon	3515347	3515349	.	-	0	ID=g17548.t1.start1;Parent=g17548.t1;
JASKUP010000073.1_Trichopoda_pennipes_isolate_NS2899_ptg000074l,_whole_genome_shotgun_sequence	GeneMark.hmm3	mRNA	3511060	3512055	.	-	.	ID=g17548.t2;Parent=g17548;
JASKUP010000073.1_Trichopoda_pennipes_isolate_NS2899_ptg000074l,_whole_genome_shotgun_sequence	GeneMark.hmm3	stop_codon	3511060	3511062	.	-	0	ID=g17548.t2.stop1;Parent=g17548.t2;
JASKUP010000073.1_Trichopoda_pennipes_isolate_NS2899_ptg000074l,_whole_genome_shotgun_sequence	GeneMark.hmm3	CDS	3511060	3511347	.	-	0	ID=g17548.t2.CDS1;Parent=g17548.t2;
JASKUP010000073.1_Trichopoda_pennipes_isolate_NS2899_ptg000074l,_whole_genome_shotgun_sequence	GeneMark.hmm3	exon	3511060	3511347	0	-	.	ID=g17548.t2.exon1;Parent=g17548.t2;
JASKUP010000073.1_Trichopoda_pennipes_isolate_NS2899_ptg000074l,_whole_genome_shotgun_sequence	GeneMark.hmm3	intron	3511348	3511397	.	-	1	ID=g17548.t2.intron1;Parent=g17548.t2;
JASKUP010000073.1_Trichopoda_pennipes_isolate_NS2899_ptg000074l,_whole_genome_shotgun_sequence	GeneMark.hmm3	CDS	3511398	3511656	.	-	1	ID=g17548.t2.CDS2;Parent=g17548.t2;
JASKUP010000073.1_Trichopoda_pennipes_isolate_NS2899_ptg000074l,_whole_genome_shotgun_sequence	GeneMark.hmm3	exon	3511398	3511656	0	-	.	ID=g17548.t2.exon2;Parent=g17548.t2;
JASKUP010000073.1_Trichopoda_pennipes_isolate_NS2899_ptg000074l,_whole_genome_shotgun_sequence	GeneMark.hmm3	intron	3511657	3511719	.	-	2	ID=g17548.t2.intron2;Parent=g17548.t2;
JASKUP010000073.1_Trichopoda_pennipes_isolate_NS2899_ptg000074l,_whole_genome_shotgun_sequence	GeneMark.hmm3	CDS	3511720	3511894	.	-	2	ID=g17548.t2.CDS3;Parent=g17548.t2;
JASKUP010000073.1_Trichopoda_pennipes_isolate_NS2899_ptg000074l,_whole_genome_shotgun_sequence	GeneMark.hmm3	exon	3511720	3511894	0	-	.	ID=g17548.t2.exon3;Parent=g17548.t2;
JASKUP010000073.1_Trichopoda_pennipes_isolate_NS2899_ptg000074l,_whole_genome_shotgun_sequence	GeneMark.hmm3	intron	3511895	3511973	.	-	0	ID=g17548.t2.intron3;Parent=g17548.t2;
JASKUP010000073.1_Trichopoda_pennipes_isolate_NS2899_ptg000074l,_whole_genome_shotgun_sequence	GeneMark.hmm3	CDS	3511974	3512055	.	-	0	ID=g17548.t2.CDS4;Parent=g17548.t2;
JASKUP010000073.1_Trichopoda_pennipes_isolate_NS2899_ptg000074l,_whole_genome_shotgun_sequence	GeneMark.hmm3	exon	3511974	3512055	0	-	.	ID=g17548.t2.exon4;Parent=g17548.t2;
JASKUP010000073.1_Trichopoda_pennipes_isolate_NS2899_ptg000074l,_whole_genome_shotgun_sequence	GeneMark.hmm3	start_codon	3512053	3512055	.	-	0	ID=g17548.t2.start1;Parent=g17548.t2;
JASKUP010000073.1_Trichopoda_pennipes_isolate_NS2899_ptg000074l,_whole_genome_shotgun_sequence	AUGUSTUS	gene	3515470	3517029	.	+	.	ID=g17549;
JASKUP010000073.1_Trichopoda_pennipes_isolate_NS2899_ptg000074l,_whole_genome_shotgun_sequence	AUGUSTUS	mRNA	3515470	3517029	1	+	.	ID=g17549.t1;Parent=g17549;
JASKUP010000073.1_Trichopoda_pennipes_isolate_NS2899_ptg000074l,_whole_genome_shotgun_sequence	AUGUSTUS	start_codon	3515470	3515472	.	+	0	ID=g17549.t1.start1;Parent=g17549.t1;
JASKUP010000073.1_Trichopoda_pennipes_isolate_NS2899_ptg000074l,_whole_genome_shotgun_sequence	AUGUSTUS	CDS	3515470	3517029	1	+	0	ID=g17549.t1.CDS1;Parent=g17549.t1;
JASKUP010000073.1_Trichopoda_pennipes_isolate_NS2899_ptg000074l,_whole_genome_shotgun_sequence	AUGUSTUS	exon	3515470	3517029	.	+	.	ID=g17549.t1.exon1;Parent=g17549.t1;
JASKUP010000073.1_Trichopoda_pennipes_isolate_NS2899_ptg000074l,_whole_genome_shotgun_sequence	AUGUSTUS	stop_codon	3517027	3517029	.	+	0	ID=g17549.t1.stop1;Parent=g17549.t1;
JASKUP010000073.1_Trichopoda_pennipes_isolate_NS2899_ptg000074l,_whole_genome_shotgun_sequence	AUGUSTUS	gene	3518150	3520604	.	+	.	ID=g17550;
JASKUP010000073.1_Trichopoda_pennipes_isolate_NS2899_ptg000074l,_whole_genome_shotgun_sequence	AUGUSTUS	mRNA	3518572	3520604	0.73	+	.	ID=g17550.t1;Parent=g17550;
JASKUP010000073.1_Trichopoda_pennipes_isolate_NS2899_ptg000074l,_whole_genome_shotgun_sequence	AUGUSTUS	start_codon	3518572	3518574	.	+	0	ID=g17550.t1.start1;Parent=g17550.t1;
JASKUP010000073.1_Trichopoda_pennipes_isolate_NS2899_ptg000074l,_whole_genome_shotgun_sequence	AUGUSTUS	CDS	3518572	3518899	0.73	+	0	ID=g17550.t1.CDS1;Parent=g17550.t1;
JASKUP010000073.1_Trichopoda_pennipes_isolate_NS2899_ptg000074l,_whole_genome_shotgun_sequence	AUGUSTUS	exon	3518572	3518899	.	+	.	ID=g17550.t1.exon1;Parent=g17550.t1;
JASKUP010000073.1_Trichopoda_pennipes_isolate_NS2899_ptg000074l,_whole_genome_shotgun_sequence	AUGUSTUS	intron	3518900	3518997	0.73	+	.	ID=g17550.t1.intron1;Parent=g17550.t1;
JASKUP010000073.1_Trichopoda_pennipes_isolate_NS2899_ptg000074l,_whole_genome_shotgun_sequence	AUGUSTUS	CDS	3518998	3519392	0.91	+	2	ID=g17550.t1.CDS2;Parent=g17550.t1;
JASKUP010000073.1_Trichopoda_pennipes_isolate_NS2899_ptg000074l,_whole_genome_shotgun_sequence	AUGUSTUS	exon	3518998	3519392	.	+	.	ID=g17550.t1.exon2;Parent=g17550.t1;
JASKUP010000073.1_Trichopoda_pennipes_isolate_NS2899_ptg000074l,_whole_genome_shotgun_sequence	AUGUSTUS	intron	3519393	3520574	0.98	+	.	ID=g17550.t1.intron2;Parent=g17550.t1;
JASKUP010000073.1_Trichopoda_pennipes_isolate_NS2899_ptg000074l,_whole_genome_shotgun_sequence	AUGUSTUS	CDS	3520575	3520604	0.98	+	0	ID=g17550.t1.CDS3;Parent=g17550.t1;
JASKUP010000073.1_Trichopoda_pennipes_isolate_NS2899_ptg000074l,_whole_genome_shotgun_sequence	AUGUSTUS	exon	3520575	3520604	.	+	.	ID=g17550.t1.exon3;Parent=g17550.t1;
JASKUP010000073.1_Trichopoda_pennipes_isolate_NS2899_ptg000074l,_whole_genome_shotgun_sequence	AUGUSTUS	stop_codon	3520602	3520604	.	+	0	ID=g17550.t1.stop1;Parent=g17550.t1;
JASKUP010000073.1_Trichopoda_pennipes_isolate_NS2899_ptg000074l,_whole_genome_shotgun_sequence	AUGUSTUS	mRNA	3518150	3520604	0.17	+	.	ID=g17550.t2;Parent=g17550;
JASKUP010000073.1_Trichopoda_pennipes_isolate_NS2899_ptg000074l,_whole_genome_shotgun_sequence	AUGUSTUS	start_codon	3518150	3518152	.	+	0	ID=g17550.t2.start1;Parent=g17550.t2;
JASKUP010000073.1_Trichopoda_pennipes_isolate_NS2899_ptg000074l,_whole_genome_shotgun_sequence	AUGUSTUS	CDS	3518150	3518413	0.17	+	0	ID=g17550.t2.CDS1;Parent=g17550.t2;
JASKUP010000073.1_Trichopoda_pennipes_isolate_NS2899_ptg000074l,_whole_genome_shotgun_sequence	AUGUSTUS	exon	3518150	3518413	.	+	.	ID=g17550.t2.exon1;Parent=g17550.t2;
JASKUP010000073.1_Trichopoda_pennipes_isolate_NS2899_ptg000074l,_whole_genome_shotgun_sequence	AUGUSTUS	intron	3518414	3520574	0.29	+	.	ID=g17550.t2.intron1;Parent=g17550.t2;
JASKUP010000073.1_Trichopoda_pennipes_isolate_NS2899_ptg000074l,_whole_genome_shotgun_sequence	AUGUSTUS	CDS	3520575	3520604	0.96	+	0	ID=g17550.t2.CDS2;Parent=g17550.t2;
JASKUP010000073.1_Trichopoda_pennipes_isolate_NS2899_ptg000074l,_whole_genome_shotgun_sequence	AUGUSTUS	exon	3520575	3520604	.	+	.	ID=g17550.t2.exon2;Parent=g17550.t2;
JASKUP010000073.1_Trichopoda_pennipes_isolate_NS2899_ptg000074l,_whole_genome_shotgun_sequence	AUGUSTUS	stop_codon	3520602	3520604	.	+	0	ID=g17550.t2.stop1;Parent=g17550.t2;
JASKUP010000073.1_Trichopoda_pennipes_isolate_NS2899_ptg000074l,_whole_genome_shotgun_sequence	AUGUSTUS	mRNA	3518572	3520604	0.45	+	.	ID=g17550.t3;Parent=g17550;
JASKUP010000073.1_Trichopoda_pennipes_isolate_NS2899_ptg000074l,_whole_genome_shotgun_sequence	AUGUSTUS	start_codon	3518572	3518574	.	+	0	ID=g17550.t3.start1;Parent=g17550.t3;
JASKUP010000073.1_Trichopoda_pennipes_isolate_NS2899_ptg000074l,_whole_genome_shotgun_sequence	AUGUSTUS	CDS	3518572	3518899	0.45	+	0	ID=g17550.t3.CDS1;Parent=g17550.t3;
JASKUP010000073.1_Trichopoda_pennipes_isolate_NS2899_ptg000074l,_whole_genome_shotgun_sequence	AUGUSTUS	exon	3518572	3518899	.	+	.	ID=g17550.t3.exon1;Parent=g17550.t3;
JASKUP010000073.1_Trichopoda_pennipes_isolate_NS2899_ptg000074l,_whole_genome_shotgun_sequence	AUGUSTUS	intron	3518900	3518997	0.45	+	.	ID=g17550.t3.intron1;Parent=g17550.t3;
JASKUP010000073.1_Trichopoda_pennipes_isolate_NS2899_ptg000074l,_whole_genome_shotgun_sequence	AUGUSTUS	CDS	3518998	3520604	0.69	+	2	ID=g17550.t3.CDS2;Parent=g17550.t3;
JASKUP010000073.1_Trichopoda_pennipes_isolate_NS2899_ptg000074l,_whole_genome_shotgun_sequence	AUGUSTUS	exon	3518998	3520604	.	+	.	ID=g17550.t3.exon2;Parent=g17550.t3;
JASKUP010000073.1_Trichopoda_pennipes_isolate_NS2899_ptg000074l,_whole_genome_shotgun_sequence	AUGUSTUS	stop_codon	3520602	3520604	.	+	0	ID=g17550.t3.stop1;Parent=g17550.t3;
JASKUP010000073.1_Trichopoda_pennipes_isolate_NS2899_ptg000074l,_whole_genome_shotgun_sequence	AUGUSTUS	mRNA	3518150	3518467	0.67	+	.	ID=g17550.t4;Parent=g17550;
JASKUP010000073.1_Trichopoda_pennipes_isolate_NS2899_ptg000074l,_whole_genome_shotgun_sequence	AUGUSTUS	start_codon	3518150	3518152	.	+	0	ID=g17550.t4.start1;Parent=g17550.t4;
JASKUP010000073.1_Trichopoda_pennipes_isolate_NS2899_ptg000074l,_whole_genome_shotgun_sequence	AUGUSTUS	CDS	3518150	3518467	0.67	+	0	ID=g17550.t4.CDS1;Parent=g17550.t4;
JASKUP010000073.1_Trichopoda_pennipes_isolate_NS2899_ptg000074l,_whole_genome_shotgun_sequence	AUGUSTUS	exon	3518150	3518467	.	+	.	ID=g17550.t4.exon1;Parent=g17550.t4;
JASKUP010000073.1_Trichopoda_pennipes_isolate_NS2899_ptg000074l,_whole_genome_shotgun_sequence	AUGUSTUS	stop_codon	3518465	3518467	.	+	0	ID=g17550.t4.stop1;Parent=g17550.t4;
JASKUP010000073.1_Trichopoda_pennipes_isolate_NS2899_ptg000074l,_whole_genome_shotgun_sequence	AUGUSTUS	gene	3526888	3527214	.	-	.	ID=g17551;
JASKUP010000073.1_Trichopoda_pennipes_isolate_NS2899_ptg000074l,_whole_genome_shotgun_sequence	AUGUSTUS	mRNA	3526888	3527214	1	-	.	ID=g17551.t1;Parent=g17551;
JASKUP010000073.1_Trichopoda_pennipes_isolate_NS2899_ptg000074l,_whole_genome_shotgun_sequence	AUGUSTUS	stop_codon	3526888	3526890	.	-	0	ID=g17551.t1.stop1;Parent=g17551.t1;
JASKUP010000073.1_Trichopoda_pennipes_isolate_NS2899_ptg000074l,_whole_genome_shotgun_sequence	AUGUSTUS	CDS	3526888	3527214	1	-	0	ID=g17551.t1.CDS1;Parent=g17551.t1;
JASKUP010000073.1_Trichopoda_pennipes_isolate_NS2899_ptg000074l,_whole_genome_shotgun_sequence	AUGUSTUS	exon	3526888	3527214	.	-	.	ID=g17551.t1.exon1;Parent=g17551.t1;
JASKUP010000073.1_Trichopoda_pennipes_isolate_NS2899_ptg000074l,_whole_genome_shotgun_sequence	AUGUSTUS	start_codon	3527212	3527214	.	-	0	ID=g17551.t1.start1;Parent=g17551.t1;
JASKUP010000073.1_Trichopoda_pennipes_isolate_NS2899_ptg000074l,_whole_genome_shotgun_sequence	AUGUSTUS	gene	3532146	3532503	.	+	.	ID=g17552;
JASKUP010000073.1_Trichopoda_pennipes_isolate_NS2899_ptg000074l,_whole_genome_shotgun_sequence	AUGUSTUS	mRNA	3532146	3532503	1	+	.	ID=g17552.t1;Parent=g17552;
JASKUP010000073.1_Trichopoda_pennipes_isolate_NS2899_ptg000074l,_whole_genome_shotgun_sequence	AUGUSTUS	start_codon	3532146	3532148	.	+	0	ID=g17552.t1.start1;Parent=g17552.t1;
JASKUP010000073.1_Trichopoda_pennipes_isolate_NS2899_ptg000074l,_whole_genome_shotgun_sequence	AUGUSTUS	CDS	3532146	3532236	1	+	0	ID=g17552.t1.CDS1;Parent=g17552.t1;
JASKUP010000073.1_Trichopoda_pennipes_isolate_NS2899_ptg000074l,_whole_genome_shotgun_sequence	AUGUSTUS	exon	3532146	3532236	.	+	.	ID=g17552.t1.exon1;Parent=g17552.t1;
JASKUP010000073.1_Trichopoda_pennipes_isolate_NS2899_ptg000074l,_whole_genome_shotgun_sequence	AUGUSTUS	intron	3532237	3532309	1	+	.	ID=g17552.t1.intron1;Parent=g17552.t1;
JASKUP010000073.1_Trichopoda_pennipes_isolate_NS2899_ptg000074l,_whole_genome_shotgun_sequence	AUGUSTUS	CDS	3532310	3532503	1	+	2	ID=g17552.t1.CDS2;Parent=g17552.t1;
JASKUP010000073.1_Trichopoda_pennipes_isolate_NS2899_ptg000074l,_whole_genome_shotgun_sequence	AUGUSTUS	exon	3532310	3532503	.	+	.	ID=g17552.t1.exon2;Parent=g17552.t1;
JASKUP010000073.1_Trichopoda_pennipes_isolate_NS2899_ptg000074l,_whole_genome_shotgun_sequence	AUGUSTUS	stop_codon	3532501	3532503	.	+	0	ID=g17552.t1.stop1;Parent=g17552.t1;
JASKUP010000073.1_Trichopoda_pennipes_isolate_NS2899_ptg000074l,_whole_genome_shotgun_sequence	AUGUSTUS	gene	3533479	3534006	.	+	.	ID=g17553;
JASKUP010000073.1_Trichopoda_pennipes_isolate_NS2899_ptg000074l,_whole_genome_shotgun_sequence	AUGUSTUS	mRNA	3533479	3534006	0.93	+	.	ID=g17553.t1;Parent=g17553;
JASKUP010000073.1_Trichopoda_pennipes_isolate_NS2899_ptg000074l,_whole_genome_shotgun_sequence	AUGUSTUS	start_codon	3533479	3533481	.	+	0	ID=g17553.t1.start1;Parent=g17553.t1;
JASKUP010000073.1_Trichopoda_pennipes_isolate_NS2899_ptg000074l,_whole_genome_shotgun_sequence	AUGUSTUS	CDS	3533479	3533650	0.93	+	0	ID=g17553.t1.CDS1;Parent=g17553.t1;
JASKUP010000073.1_Trichopoda_pennipes_isolate_NS2899_ptg000074l,_whole_genome_shotgun_sequence	AUGUSTUS	exon	3533479	3533650	.	+	.	ID=g17553.t1.exon1;Parent=g17553.t1;
JASKUP010000073.1_Trichopoda_pennipes_isolate_NS2899_ptg000074l,_whole_genome_shotgun_sequence	AUGUSTUS	intron	3533651	3533755	0.95	+	.	ID=g17553.t1.intron1;Parent=g17553.t1;
JASKUP010000073.1_Trichopoda_pennipes_isolate_NS2899_ptg000074l,_whole_genome_shotgun_sequence	AUGUSTUS	CDS	3533756	3534006	0.99	+	2	ID=g17553.t1.CDS2;Parent=g17553.t1;
JASKUP010000073.1_Trichopoda_pennipes_isolate_NS2899_ptg000074l,_whole_genome_shotgun_sequence	AUGUSTUS	exon	3533756	3534006	.	+	.	ID=g17553.t1.exon2;Parent=g17553.t1;
JASKUP010000073.1_Trichopoda_pennipes_isolate_NS2899_ptg000074l,_whole_genome_shotgun_sequence	AUGUSTUS	stop_codon	3534004	3534006	.	+	0	ID=g17553.t1.stop1;Parent=g17553.t1;
JASKUP010000073.1_Trichopoda_pennipes_isolate_NS2899_ptg000074l,_whole_genome_shotgun_sequence	AUGUSTUS	gene	3534134	3534515	.	+	.	ID=g17554;
JASKUP010000073.1_Trichopoda_pennipes_isolate_NS2899_ptg000074l,_whole_genome_shotgun_sequence	AUGUSTUS	mRNA	3534134	3534515	0.46	+	.	ID=g17554.t1;Parent=g17554;
JASKUP010000073.1_Trichopoda_pennipes_isolate_NS2899_ptg000074l,_whole_genome_shotgun_sequence	AUGUSTUS	start_codon	3534134	3534136	.	+	0	ID=g17554.t1.start1;Parent=g17554.t1;
JASKUP010000073.1_Trichopoda_pennipes_isolate_NS2899_ptg000074l,_whole_genome_shotgun_sequence	AUGUSTUS	CDS	3534134	3534357	0.46	+	0	ID=g17554.t1.CDS1;Parent=g17554.t1;
JASKUP010000073.1_Trichopoda_pennipes_isolate_NS2899_ptg000074l,_whole_genome_shotgun_sequence	AUGUSTUS	exon	3534134	3534357	.	+	.	ID=g17554.t1.exon1;Parent=g17554.t1;
JASKUP010000073.1_Trichopoda_pennipes_isolate_NS2899_ptg000074l,_whole_genome_shotgun_sequence	AUGUSTUS	intron	3534358	3534412	0.5	+	.	ID=g17554.t1.intron1;Parent=g17554.t1;
JASKUP010000073.1_Trichopoda_pennipes_isolate_NS2899_ptg000074l,_whole_genome_shotgun_sequence	AUGUSTUS	CDS	3534413	3534515	0.85	+	1	ID=g17554.t1.CDS2;Parent=g17554.t1;
JASKUP010000073.1_Trichopoda_pennipes_isolate_NS2899_ptg000074l,_whole_genome_shotgun_sequence	AUGUSTUS	exon	3534413	3534515	.	+	.	ID=g17554.t1.exon2;Parent=g17554.t1;
JASKUP010000073.1_Trichopoda_pennipes_isolate_NS2899_ptg000074l,_whole_genome_shotgun_sequence	AUGUSTUS	stop_codon	3534513	3534515	.	+	0	ID=g17554.t1.stop1;Parent=g17554.t1;
JASKUP010000073.1_Trichopoda_pennipes_isolate_NS2899_ptg000074l,_whole_genome_shotgun_sequence	AUGUSTUS	gene	3557785	3558153	.	-	.	ID=g17555;
JASKUP010000073.1_Trichopoda_pennipes_isolate_NS2899_ptg000074l,_whole_genome_shotgun_sequence	AUGUSTUS	mRNA	3557785	3558153	0.48	-	.	ID=g17555.t1;Parent=g17555;
JASKUP010000073.1_Trichopoda_pennipes_isolate_NS2899_ptg000074l,_whole_genome_shotgun_sequence	AUGUSTUS	stop_codon	3557785	3557787	.	-	0	ID=g17555.t1.stop1;Parent=g17555.t1;
JASKUP010000073.1_Trichopoda_pennipes_isolate_NS2899_ptg000074l,_whole_genome_shotgun_sequence	AUGUSTUS	CDS	3557785	3558153	0.48	-	0	ID=g17555.t1.CDS1;Parent=g17555.t1;
JASKUP010000073.1_Trichopoda_pennipes_isolate_NS2899_ptg000074l,_whole_genome_shotgun_sequence	AUGUSTUS	exon	3557785	3558153	.	-	.	ID=g17555.t1.exon1;Parent=g17555.t1;
JASKUP010000073.1_Trichopoda_pennipes_isolate_NS2899_ptg000074l,_whole_genome_shotgun_sequence	AUGUSTUS	start_codon	3558151	3558153	.	-	0	ID=g17555.t1.start1;Parent=g17555.t1;
JASKUP010000073.1_Trichopoda_pennipes_isolate_NS2899_ptg000074l,_whole_genome_shotgun_sequence	AUGUSTUS	gene	3563080	3563280	.	-	.	ID=g17556;
JASKUP010000073.1_Trichopoda_pennipes_isolate_NS2899_ptg000074l,_whole_genome_shotgun_sequence	AUGUSTUS	mRNA	3563080	3563280	0.98	-	.	ID=g17556.t1;Parent=g17556;
JASKUP010000073.1_Trichopoda_pennipes_isolate_NS2899_ptg000074l,_whole_genome_shotgun_sequence	AUGUSTUS	stop_codon	3563080	3563082	.	-	0	ID=g17556.t1.stop1;Parent=g17556.t1;
JASKUP010000073.1_Trichopoda_pennipes_isolate_NS2899_ptg000074l,_whole_genome_shotgun_sequence	AUGUSTUS	CDS	3563080	3563280	0.98	-	0	ID=g17556.t1.CDS1;Parent=g17556.t1;
JASKUP010000073.1_Trichopoda_pennipes_isolate_NS2899_ptg000074l,_whole_genome_shotgun_sequence	AUGUSTUS	exon	3563080	3563280	.	-	.	ID=g17556.t1.exon1;Parent=g17556.t1;
JASKUP010000073.1_Trichopoda_pennipes_isolate_NS2899_ptg000074l,_whole_genome_shotgun_sequence	AUGUSTUS	start_codon	3563278	3563280	.	-	0	ID=g17556.t1.start1;Parent=g17556.t1;
JASKUP010000073.1_Trichopoda_pennipes_isolate_NS2899_ptg000074l,_whole_genome_shotgun_sequence	AUGUSTUS	gene	3564355	3577461	.	+	.	ID=g17557;
JASKUP010000073.1_Trichopoda_pennipes_isolate_NS2899_ptg000074l,_whole_genome_shotgun_sequence	AUGUSTUS	mRNA	3564355	3577461	0.03	+	.	ID=g17557.t1;Parent=g17557;
JASKUP010000073.1_Trichopoda_pennipes_isolate_NS2899_ptg000074l,_whole_genome_shotgun_sequence	AUGUSTUS	start_codon	3564355	3564357	.	+	0	ID=g17557.t1.start1;Parent=g17557.t1;
JASKUP010000073.1_Trichopoda_pennipes_isolate_NS2899_ptg000074l,_whole_genome_shotgun_sequence	AUGUSTUS	CDS	3564355	3564366	0.27	+	0	ID=g17557.t1.CDS1;Parent=g17557.t1;
JASKUP010000073.1_Trichopoda_pennipes_isolate_NS2899_ptg000074l,_whole_genome_shotgun_sequence	AUGUSTUS	exon	3564355	3564366	.	+	.	ID=g17557.t1.exon1;Parent=g17557.t1;
JASKUP010000073.1_Trichopoda_pennipes_isolate_NS2899_ptg000074l,_whole_genome_shotgun_sequence	AUGUSTUS	intron	3564367	3571710	0.27	+	.	ID=g17557.t1.intron1;Parent=g17557.t1;
JASKUP010000073.1_Trichopoda_pennipes_isolate_NS2899_ptg000074l,_whole_genome_shotgun_sequence	AUGUSTUS	CDS	3571711	3572982	0.3	+	0	ID=g17557.t1.CDS2;Parent=g17557.t1;
JASKUP010000073.1_Trichopoda_pennipes_isolate_NS2899_ptg000074l,_whole_genome_shotgun_sequence	AUGUSTUS	exon	3571711	3572982	.	+	.	ID=g17557.t1.exon2;Parent=g17557.t1;
JASKUP010000073.1_Trichopoda_pennipes_isolate_NS2899_ptg000074l,_whole_genome_shotgun_sequence	AUGUSTUS	intron	3572983	3573079	0.34	+	.	ID=g17557.t1.intron2;Parent=g17557.t1;
JASKUP010000073.1_Trichopoda_pennipes_isolate_NS2899_ptg000074l,_whole_genome_shotgun_sequence	AUGUSTUS	CDS	3573080	3573646	0.57	+	0	ID=g17557.t1.CDS3;Parent=g17557.t1;
JASKUP010000073.1_Trichopoda_pennipes_isolate_NS2899_ptg000074l,_whole_genome_shotgun_sequence	AUGUSTUS	exon	3573080	3573646	.	+	.	ID=g17557.t1.exon3;Parent=g17557.t1;
JASKUP010000073.1_Trichopoda_pennipes_isolate_NS2899_ptg000074l,_whole_genome_shotgun_sequence	AUGUSTUS	intron	3573647	3573721	0.57	+	.	ID=g17557.t1.intron3;Parent=g17557.t1;
JASKUP010000073.1_Trichopoda_pennipes_isolate_NS2899_ptg000074l,_whole_genome_shotgun_sequence	AUGUSTUS	CDS	3573722	3574969	0.42	+	0	ID=g17557.t1.CDS4;Parent=g17557.t1;
JASKUP010000073.1_Trichopoda_pennipes_isolate_NS2899_ptg000074l,_whole_genome_shotgun_sequence	AUGUSTUS	exon	3573722	3574969	.	+	.	ID=g17557.t1.exon4;Parent=g17557.t1;
JASKUP010000073.1_Trichopoda_pennipes_isolate_NS2899_ptg000074l,_whole_genome_shotgun_sequence	AUGUSTUS	intron	3574970	3575040	0.37	+	.	ID=g17557.t1.intron4;Parent=g17557.t1;
JASKUP010000073.1_Trichopoda_pennipes_isolate_NS2899_ptg000074l,_whole_genome_shotgun_sequence	AUGUSTUS	CDS	3575041	3576108	0.35	+	0	ID=g17557.t1.CDS5;Parent=g17557.t1;
JASKUP010000073.1_Trichopoda_pennipes_isolate_NS2899_ptg000074l,_whole_genome_shotgun_sequence	AUGUSTUS	exon	3575041	3576108	.	+	.	ID=g17557.t1.exon5;Parent=g17557.t1;
JASKUP010000073.1_Trichopoda_pennipes_isolate_NS2899_ptg000074l,_whole_genome_shotgun_sequence	AUGUSTUS	intron	3576109	3576183	0.61	+	.	ID=g17557.t1.intron5;Parent=g17557.t1;
JASKUP010000073.1_Trichopoda_pennipes_isolate_NS2899_ptg000074l,_whole_genome_shotgun_sequence	AUGUSTUS	CDS	3576184	3577461	0.42	+	0	ID=g17557.t1.CDS6;Parent=g17557.t1;
JASKUP010000073.1_Trichopoda_pennipes_isolate_NS2899_ptg000074l,_whole_genome_shotgun_sequence	AUGUSTUS	exon	3576184	3577461	.	+	.	ID=g17557.t1.exon6;Parent=g17557.t1;
JASKUP010000073.1_Trichopoda_pennipes_isolate_NS2899_ptg000074l,_whole_genome_shotgun_sequence	AUGUSTUS	stop_codon	3577459	3577461	.	+	0	ID=g17557.t1.stop1;Parent=g17557.t1;
JASKUP010000073.1_Trichopoda_pennipes_isolate_NS2899_ptg000074l,_whole_genome_shotgun_sequence	AUGUSTUS	gene	3577608	3578123	.	+	.	ID=g17558;
JASKUP010000073.1_Trichopoda_pennipes_isolate_NS2899_ptg000074l,_whole_genome_shotgun_sequence	AUGUSTUS	mRNA	3577608	3578123	0.3	+	.	ID=g17558.t1;Parent=g17558;
JASKUP010000073.1_Trichopoda_pennipes_isolate_NS2899_ptg000074l,_whole_genome_shotgun_sequence	AUGUSTUS	start_codon	3577608	3577610	.	+	0	ID=g17558.t1.start1;Parent=g17558.t1;
JASKUP010000073.1_Trichopoda_pennipes_isolate_NS2899_ptg000074l,_whole_genome_shotgun_sequence	AUGUSTUS	CDS	3577608	3578123	0.3	+	0	ID=g17558.t1.CDS1;Parent=g17558.t1;
JASKUP010000073.1_Trichopoda_pennipes_isolate_NS2899_ptg000074l,_whole_genome_shotgun_sequence	AUGUSTUS	exon	3577608	3578123	.	+	.	ID=g17558.t1.exon1;Parent=g17558.t1;
JASKUP010000073.1_Trichopoda_pennipes_isolate_NS2899_ptg000074l,_whole_genome_shotgun_sequence	AUGUSTUS	stop_codon	3578121	3578123	.	+	0	ID=g17558.t1.stop1;Parent=g17558.t1;
JASKUP010000073.1_Trichopoda_pennipes_isolate_NS2899_ptg000074l,_whole_genome_shotgun_sequence	AUGUSTUS	gene	3578176	3579468	.	+	.	ID=g17559;
JASKUP010000073.1_Trichopoda_pennipes_isolate_NS2899_ptg000074l,_whole_genome_shotgun_sequence	AUGUSTUS	mRNA	3578176	3579468	0.9	+	.	ID=g17559.t1;Parent=g17559;
JASKUP010000073.1_Trichopoda_pennipes_isolate_NS2899_ptg000074l,_whole_genome_shotgun_sequence	AUGUSTUS	start_codon	3578176	3578178	.	+	0	ID=g17559.t1.start1;Parent=g17559.t1;
JASKUP010000073.1_Trichopoda_pennipes_isolate_NS2899_ptg000074l,_whole_genome_shotgun_sequence	AUGUSTUS	CDS	3578176	3579468	0.9	+	0	ID=g17559.t1.CDS1;Parent=g17559.t1;
JASKUP010000073.1_Trichopoda_pennipes_isolate_NS2899_ptg000074l,_whole_genome_shotgun_sequence	AUGUSTUS	exon	3578176	3579468	.	+	.	ID=g17559.t1.exon1;Parent=g17559.t1;
JASKUP010000073.1_Trichopoda_pennipes_isolate_NS2899_ptg000074l,_whole_genome_shotgun_sequence	AUGUSTUS	stop_codon	3579466	3579468	.	+	0	ID=g17559.t1.stop1;Parent=g17559.t1;
JASKUP010000073.1_Trichopoda_pennipes_isolate_NS2899_ptg000074l,_whole_genome_shotgun_sequence	AUGUSTUS	gene	3579615	3582113	.	+	.	ID=g17560;
JASKUP010000073.1_Trichopoda_pennipes_isolate_NS2899_ptg000074l,_whole_genome_shotgun_sequence	AUGUSTUS	mRNA	3579615	3582113	0.39	+	.	ID=g17560.t1;Parent=g17560;
JASKUP010000073.1_Trichopoda_pennipes_isolate_NS2899_ptg000074l,_whole_genome_shotgun_sequence	AUGUSTUS	start_codon	3579615	3579617	.	+	0	ID=g17560.t1.start1;Parent=g17560.t1;
JASKUP010000073.1_Trichopoda_pennipes_isolate_NS2899_ptg000074l,_whole_genome_shotgun_sequence	AUGUSTUS	CDS	3579615	3582113	0.39	+	0	ID=g17560.t1.CDS1;Parent=g17560.t1;
JASKUP010000073.1_Trichopoda_pennipes_isolate_NS2899_ptg000074l,_whole_genome_shotgun_sequence	AUGUSTUS	exon	3579615	3582113	.	+	.	ID=g17560.t1.exon1;Parent=g17560.t1;
JASKUP010000073.1_Trichopoda_pennipes_isolate_NS2899_ptg000074l,_whole_genome_shotgun_sequence	AUGUSTUS	stop_codon	3582111	3582113	.	+	0	ID=g17560.t1.stop1;Parent=g17560.t1;
JASKUP010000073.1_Trichopoda_pennipes_isolate_NS2899_ptg000074l,_whole_genome_shotgun_sequence	AUGUSTUS	gene	3582240	3599967	.	+	.	ID=g17561;
JASKUP010000073.1_Trichopoda_pennipes_isolate_NS2899_ptg000074l,_whole_genome_shotgun_sequence	AUGUSTUS	mRNA	3582240	3599967	0.01	+	.	ID=g17561.t1;Parent=g17561;
JASKUP010000073.1_Trichopoda_pennipes_isolate_NS2899_ptg000074l,_whole_genome_shotgun_sequence	AUGUSTUS	start_codon	3582240	3582242	.	+	0	ID=g17561.t1.start1;Parent=g17561.t1;
JASKUP010000073.1_Trichopoda_pennipes_isolate_NS2899_ptg000074l,_whole_genome_shotgun_sequence	AUGUSTUS	CDS	3582240	3583463	0.21	+	0	ID=g17561.t1.CDS1;Parent=g17561.t1;
JASKUP010000073.1_Trichopoda_pennipes_isolate_NS2899_ptg000074l,_whole_genome_shotgun_sequence	AUGUSTUS	exon	3582240	3583463	.	+	.	ID=g17561.t1.exon1;Parent=g17561.t1;
JASKUP010000073.1_Trichopoda_pennipes_isolate_NS2899_ptg000074l,_whole_genome_shotgun_sequence	AUGUSTUS	intron	3583464	3583573	0.55	+	.	ID=g17561.t1.intron1;Parent=g17561.t1;
JASKUP010000073.1_Trichopoda_pennipes_isolate_NS2899_ptg000074l,_whole_genome_shotgun_sequence	AUGUSTUS	CDS	3583574	3586080	0.63	+	0	ID=g17561.t1.CDS2;Parent=g17561.t1;
JASKUP010000073.1_Trichopoda_pennipes_isolate_NS2899_ptg000074l,_whole_genome_shotgun_sequence	AUGUSTUS	exon	3583574	3586080	.	+	.	ID=g17561.t1.exon2;Parent=g17561.t1;
JASKUP010000073.1_Trichopoda_pennipes_isolate_NS2899_ptg000074l,_whole_genome_shotgun_sequence	AUGUSTUS	intron	3586081	3586227	0.63	+	.	ID=g17561.t1.intron2;Parent=g17561.t1;
JASKUP010000073.1_Trichopoda_pennipes_isolate_NS2899_ptg000074l,_whole_genome_shotgun_sequence	AUGUSTUS	CDS	3586228	3588309	0.33	+	1	ID=g17561.t1.CDS3;Parent=g17561.t1;
JASKUP010000073.1_Trichopoda_pennipes_isolate_NS2899_ptg000074l,_whole_genome_shotgun_sequence	AUGUSTUS	exon	3586228	3588309	.	+	.	ID=g17561.t1.exon3;Parent=g17561.t1;
JASKUP010000073.1_Trichopoda_pennipes_isolate_NS2899_ptg000074l,_whole_genome_shotgun_sequence	AUGUSTUS	intron	3588310	3588456	0.32	+	.	ID=g17561.t1.intron3;Parent=g17561.t1;
JASKUP010000073.1_Trichopoda_pennipes_isolate_NS2899_ptg000074l,_whole_genome_shotgun_sequence	AUGUSTUS	CDS	3588457	3589702	0.25	+	1	ID=g17561.t1.CDS4;Parent=g17561.t1;
JASKUP010000073.1_Trichopoda_pennipes_isolate_NS2899_ptg000074l,_whole_genome_shotgun_sequence	AUGUSTUS	exon	3588457	3589702	.	+	.	ID=g17561.t1.exon4;Parent=g17561.t1;
JASKUP010000073.1_Trichopoda_pennipes_isolate_NS2899_ptg000074l,_whole_genome_shotgun_sequence	AUGUSTUS	intron	3589703	3589812	0.25	+	.	ID=g17561.t1.intron4;Parent=g17561.t1;
JASKUP010000073.1_Trichopoda_pennipes_isolate_NS2899_ptg000074l,_whole_genome_shotgun_sequence	AUGUSTUS	CDS	3589813	3592319	0.32	+	0	ID=g17561.t1.CDS5;Parent=g17561.t1;
JASKUP010000073.1_Trichopoda_pennipes_isolate_NS2899_ptg000074l,_whole_genome_shotgun_sequence	AUGUSTUS	exon	3589813	3592319	.	+	.	ID=g17561.t1.exon5;Parent=g17561.t1;
JASKUP010000073.1_Trichopoda_pennipes_isolate_NS2899_ptg000074l,_whole_genome_shotgun_sequence	AUGUSTUS	intron	3592320	3592466	0.33	+	.	ID=g17561.t1.intron5;Parent=g17561.t1;
JASKUP010000073.1_Trichopoda_pennipes_isolate_NS2899_ptg000074l,_whole_genome_shotgun_sequence	AUGUSTUS	CDS	3592467	3593712	0.23	+	1	ID=g17561.t1.CDS6;Parent=g17561.t1;
JASKUP010000073.1_Trichopoda_pennipes_isolate_NS2899_ptg000074l,_whole_genome_shotgun_sequence	AUGUSTUS	exon	3592467	3593712	.	+	.	ID=g17561.t1.exon6;Parent=g17561.t1;
JASKUP010000073.1_Trichopoda_pennipes_isolate_NS2899_ptg000074l,_whole_genome_shotgun_sequence	AUGUSTUS	intron	3593713	3593822	0.23	+	.	ID=g17561.t1.intron6;Parent=g17561.t1;
JASKUP010000073.1_Trichopoda_pennipes_isolate_NS2899_ptg000074l,_whole_genome_shotgun_sequence	AUGUSTUS	CDS	3593823	3596333	0.32	+	0	ID=g17561.t1.CDS7;Parent=g17561.t1;
JASKUP010000073.1_Trichopoda_pennipes_isolate_NS2899_ptg000074l,_whole_genome_shotgun_sequence	AUGUSTUS	exon	3593823	3596333	.	+	.	ID=g17561.t1.exon7;Parent=g17561.t1;
JASKUP010000073.1_Trichopoda_pennipes_isolate_NS2899_ptg000074l,_whole_genome_shotgun_sequence	AUGUSTUS	intron	3596334	3596393	0.34	+	.	ID=g17561.t1.intron7;Parent=g17561.t1;
JASKUP010000073.1_Trichopoda_pennipes_isolate_NS2899_ptg000074l,_whole_genome_shotgun_sequence	AUGUSTUS	CDS	3596394	3597722	0.29	+	0	ID=g17561.t1.CDS8;Parent=g17561.t1;
JASKUP010000073.1_Trichopoda_pennipes_isolate_NS2899_ptg000074l,_whole_genome_shotgun_sequence	AUGUSTUS	exon	3596394	3597722	.	+	.	ID=g17561.t1.exon8;Parent=g17561.t1;
JASKUP010000073.1_Trichopoda_pennipes_isolate_NS2899_ptg000074l,_whole_genome_shotgun_sequence	AUGUSTUS	intron	3597723	3597782	0.34	+	.	ID=g17561.t1.intron8;Parent=g17561.t1;
JASKUP010000073.1_Trichopoda_pennipes_isolate_NS2899_ptg000074l,_whole_genome_shotgun_sequence	AUGUSTUS	CDS	3597783	3598592	0.17	+	0	ID=g17561.t1.CDS9;Parent=g17561.t1;
JASKUP010000073.1_Trichopoda_pennipes_isolate_NS2899_ptg000074l,_whole_genome_shotgun_sequence	AUGUSTUS	exon	3597783	3598592	.	+	.	ID=g17561.t1.exon9;Parent=g17561.t1;
JASKUP010000073.1_Trichopoda_pennipes_isolate_NS2899_ptg000074l,_whole_genome_shotgun_sequence	AUGUSTUS	intron	3598593	3598689	0.34	+	.	ID=g17561.t1.intron9;Parent=g17561.t1;
JASKUP010000073.1_Trichopoda_pennipes_isolate_NS2899_ptg000074l,_whole_genome_shotgun_sequence	AUGUSTUS	CDS	3598690	3599967	0.66	+	0	ID=g17561.t1.CDS10;Parent=g17561.t1;
JASKUP010000073.1_Trichopoda_pennipes_isolate_NS2899_ptg000074l,_whole_genome_shotgun_sequence	AUGUSTUS	exon	3598690	3599967	.	+	.	ID=g17561.t1.exon10;Parent=g17561.t1;
JASKUP010000073.1_Trichopoda_pennipes_isolate_NS2899_ptg000074l,_whole_genome_shotgun_sequence	AUGUSTUS	stop_codon	3599965	3599967	.	+	0	ID=g17561.t1.stop1;Parent=g17561.t1;
JASKUP010000073.1_Trichopoda_pennipes_isolate_NS2899_ptg000074l,_whole_genome_shotgun_sequence	AUGUSTUS	gene	3600114	3602612	.	+	.	ID=g17562;
JASKUP010000073.1_Trichopoda_pennipes_isolate_NS2899_ptg000074l,_whole_genome_shotgun_sequence	AUGUSTUS	mRNA	3600114	3602612	0.28	+	.	ID=g17562.t1;Parent=g17562;
JASKUP010000073.1_Trichopoda_pennipes_isolate_NS2899_ptg000074l,_whole_genome_shotgun_sequence	AUGUSTUS	start_codon	3600114	3600116	.	+	0	ID=g17562.t1.start1;Parent=g17562.t1;
JASKUP010000073.1_Trichopoda_pennipes_isolate_NS2899_ptg000074l,_whole_genome_shotgun_sequence	AUGUSTUS	CDS	3600114	3602612	0.28	+	0	ID=g17562.t1.CDS1;Parent=g17562.t1;
JASKUP010000073.1_Trichopoda_pennipes_isolate_NS2899_ptg000074l,_whole_genome_shotgun_sequence	AUGUSTUS	exon	3600114	3602612	.	+	.	ID=g17562.t1.exon1;Parent=g17562.t1;
JASKUP010000073.1_Trichopoda_pennipes_isolate_NS2899_ptg000074l,_whole_genome_shotgun_sequence	AUGUSTUS	stop_codon	3602610	3602612	.	+	0	ID=g17562.t1.stop1;Parent=g17562.t1;
JASKUP010000073.1_Trichopoda_pennipes_isolate_NS2899_ptg000074l,_whole_genome_shotgun_sequence	AUGUSTUS	gene	3602739	3603985	.	+	.	ID=g17563;
JASKUP010000073.1_Trichopoda_pennipes_isolate_NS2899_ptg000074l,_whole_genome_shotgun_sequence	AUGUSTUS	mRNA	3602739	3603985	0.12	+	.	ID=g17563.t1;Parent=g17563;
JASKUP010000073.1_Trichopoda_pennipes_isolate_NS2899_ptg000074l,_whole_genome_shotgun_sequence	AUGUSTUS	start_codon	3602739	3602741	.	+	0	ID=g17563.t1.start1;Parent=g17563.t1;
JASKUP010000073.1_Trichopoda_pennipes_isolate_NS2899_ptg000074l,_whole_genome_shotgun_sequence	AUGUSTUS	CDS	3602739	3603531	0.23	+	0	ID=g17563.t1.CDS1;Parent=g17563.t1;
JASKUP010000073.1_Trichopoda_pennipes_isolate_NS2899_ptg000074l,_whole_genome_shotgun_sequence	AUGUSTUS	exon	3602739	3603531	.	+	.	ID=g17563.t1.exon1;Parent=g17563.t1;
JASKUP010000073.1_Trichopoda_pennipes_isolate_NS2899_ptg000074l,_whole_genome_shotgun_sequence	AUGUSTUS	intron	3603532	3603584	0.64	+	.	ID=g17563.t1.intron1;Parent=g17563.t1;
JASKUP010000073.1_Trichopoda_pennipes_isolate_NS2899_ptg000074l,_whole_genome_shotgun_sequence	AUGUSTUS	CDS	3603585	3603985	0.49	+	2	ID=g17563.t1.CDS2;Parent=g17563.t1;
JASKUP010000073.1_Trichopoda_pennipes_isolate_NS2899_ptg000074l,_whole_genome_shotgun_sequence	AUGUSTUS	exon	3603585	3603985	.	+	.	ID=g17563.t1.exon2;Parent=g17563.t1;
JASKUP010000073.1_Trichopoda_pennipes_isolate_NS2899_ptg000074l,_whole_genome_shotgun_sequence	AUGUSTUS	stop_codon	3603983	3603985	.	+	0	ID=g17563.t1.stop1;Parent=g17563.t1;
JASKUP010000073.1_Trichopoda_pennipes_isolate_NS2899_ptg000074l,_whole_genome_shotgun_sequence	AUGUSTUS	gene	3604132	3606627	.	+	.	ID=g17564;
JASKUP010000073.1_Trichopoda_pennipes_isolate_NS2899_ptg000074l,_whole_genome_shotgun_sequence	AUGUSTUS	mRNA	3604132	3606627	0.44	+	.	ID=g17564.t1;Parent=g17564;
JASKUP010000073.1_Trichopoda_pennipes_isolate_NS2899_ptg000074l,_whole_genome_shotgun_sequence	AUGUSTUS	start_codon	3604132	3604134	.	+	0	ID=g17564.t1.start1;Parent=g17564.t1;
JASKUP010000073.1_Trichopoda_pennipes_isolate_NS2899_ptg000074l,_whole_genome_shotgun_sequence	AUGUSTUS	CDS	3604132	3606627	0.44	+	0	ID=g17564.t1.CDS1;Parent=g17564.t1;
JASKUP010000073.1_Trichopoda_pennipes_isolate_NS2899_ptg000074l,_whole_genome_shotgun_sequence	AUGUSTUS	exon	3604132	3606627	.	+	.	ID=g17564.t1.exon1;Parent=g17564.t1;
JASKUP010000073.1_Trichopoda_pennipes_isolate_NS2899_ptg000074l,_whole_genome_shotgun_sequence	AUGUSTUS	stop_codon	3606625	3606627	.	+	0	ID=g17564.t1.stop1;Parent=g17564.t1;
JASKUP010000073.1_Trichopoda_pennipes_isolate_NS2899_ptg000074l,_whole_genome_shotgun_sequence	AUGUSTUS	gene	3606737	3607582	.	+	.	ID=g17565;
JASKUP010000073.1_Trichopoda_pennipes_isolate_NS2899_ptg000074l,_whole_genome_shotgun_sequence	AUGUSTUS	mRNA	3606737	3607582	0.46	+	.	ID=g17565.t1;Parent=g17565;
JASKUP010000073.1_Trichopoda_pennipes_isolate_NS2899_ptg000074l,_whole_genome_shotgun_sequence	AUGUSTUS	start_codon	3606737	3606739	.	+	0	ID=g17565.t1.start1;Parent=g17565.t1;
JASKUP010000073.1_Trichopoda_pennipes_isolate_NS2899_ptg000074l,_whole_genome_shotgun_sequence	AUGUSTUS	CDS	3606737	3607582	0.46	+	0	ID=g17565.t1.CDS1;Parent=g17565.t1;
JASKUP010000073.1_Trichopoda_pennipes_isolate_NS2899_ptg000074l,_whole_genome_shotgun_sequence	AUGUSTUS	exon	3606737	3607582	.	+	.	ID=g17565.t1.exon1;Parent=g17565.t1;
JASKUP010000073.1_Trichopoda_pennipes_isolate_NS2899_ptg000074l,_whole_genome_shotgun_sequence	AUGUSTUS	stop_codon	3607580	3607582	.	+	0	ID=g17565.t1.stop1;Parent=g17565.t1;
JASKUP010000073.1_Trichopoda_pennipes_isolate_NS2899_ptg000074l,_whole_genome_shotgun_sequence	AUGUSTUS	gene	3607838	3611628	.	+	.	ID=g17566;
JASKUP010000073.1_Trichopoda_pennipes_isolate_NS2899_ptg000074l,_whole_genome_shotgun_sequence	AUGUSTUS	mRNA	3607838	3611628	0.13	+	.	ID=g17566.t1;Parent=g17566;
JASKUP010000073.1_Trichopoda_pennipes_isolate_NS2899_ptg000074l,_whole_genome_shotgun_sequence	AUGUSTUS	start_codon	3607838	3607840	.	+	0	ID=g17566.t1.start1;Parent=g17566.t1;
JASKUP010000073.1_Trichopoda_pennipes_isolate_NS2899_ptg000074l,_whole_genome_shotgun_sequence	AUGUSTUS	CDS	3607838	3608630	0.5	+	0	ID=g17566.t1.CDS1;Parent=g17566.t1;
JASKUP010000073.1_Trichopoda_pennipes_isolate_NS2899_ptg000074l,_whole_genome_shotgun_sequence	AUGUSTUS	exon	3607838	3608630	.	+	.	ID=g17566.t1.exon1;Parent=g17566.t1;
JASKUP010000073.1_Trichopoda_pennipes_isolate_NS2899_ptg000074l,_whole_genome_shotgun_sequence	AUGUSTUS	intron	3608631	3608683	0.73	+	.	ID=g17566.t1.intron1;Parent=g17566.t1;
JASKUP010000073.1_Trichopoda_pennipes_isolate_NS2899_ptg000074l,_whole_genome_shotgun_sequence	AUGUSTUS	CDS	3608684	3609078	0.27	+	2	ID=g17566.t1.CDS2;Parent=g17566.t1;
JASKUP010000073.1_Trichopoda_pennipes_isolate_NS2899_ptg000074l,_whole_genome_shotgun_sequence	AUGUSTUS	exon	3608684	3609078	.	+	.	ID=g17566.t1.exon2;Parent=g17566.t1;
JASKUP010000073.1_Trichopoda_pennipes_isolate_NS2899_ptg000074l,_whole_genome_shotgun_sequence	AUGUSTUS	intron	3609079	3609175	0.29	+	.	ID=g17566.t1.intron2;Parent=g17566.t1;
JASKUP010000073.1_Trichopoda_pennipes_isolate_NS2899_ptg000074l,_whole_genome_shotgun_sequence	AUGUSTUS	CDS	3609176	3611623	0.89	+	0	ID=g17566.t1.CDS3;Parent=g17566.t1;
JASKUP010000073.1_Trichopoda_pennipes_isolate_NS2899_ptg000074l,_whole_genome_shotgun_sequence	AUGUSTUS	exon	3609176	3611623	.	+	.	ID=g17566.t1.exon3;Parent=g17566.t1;
JASKUP010000073.1_Trichopoda_pennipes_isolate_NS2899_ptg000074l,_whole_genome_shotgun_sequence	AUGUSTUS	intron	3611624	3611628	0.9	+	.	ID=g17566.t1.intron3;Parent=g17566.t1;
JASKUP010000074.1_Trichopoda_pennipes_isolate_NS2899_ptg000075l,_whole_genome_shotgun_sequence	AUGUSTUS	gene	171542	175650	.	-	.	ID=g17567;
JASKUP010000074.1_Trichopoda_pennipes_isolate_NS2899_ptg000075l,_whole_genome_shotgun_sequence	AUGUSTUS	mRNA	171542	175650	0.18	-	.	ID=g17567.t1;Parent=g17567;
JASKUP010000074.1_Trichopoda_pennipes_isolate_NS2899_ptg000075l,_whole_genome_shotgun_sequence	AUGUSTUS	stop_codon	171542	171544	.	-	0	ID=g17567.t1.stop1;Parent=g17567.t1;
JASKUP010000074.1_Trichopoda_pennipes_isolate_NS2899_ptg000075l,_whole_genome_shotgun_sequence	AUGUSTUS	CDS	171542	171597	0.42	-	2	ID=g17567.t1.CDS1;Parent=g17567.t1;
JASKUP010000074.1_Trichopoda_pennipes_isolate_NS2899_ptg000075l,_whole_genome_shotgun_sequence	AUGUSTUS	exon	171542	171597	.	-	.	ID=g17567.t1.exon1;Parent=g17567.t1;
JASKUP010000074.1_Trichopoda_pennipes_isolate_NS2899_ptg000075l,_whole_genome_shotgun_sequence	AUGUSTUS	intron	171598	174389	0.42	-	.	ID=g17567.t1.intron1;Parent=g17567.t1;
JASKUP010000074.1_Trichopoda_pennipes_isolate_NS2899_ptg000075l,_whole_genome_shotgun_sequence	AUGUSTUS	CDS	174390	174971	0.41	-	2	ID=g17567.t1.CDS2;Parent=g17567.t1;
JASKUP010000074.1_Trichopoda_pennipes_isolate_NS2899_ptg000075l,_whole_genome_shotgun_sequence	AUGUSTUS	exon	174390	174971	.	-	.	ID=g17567.t1.exon2;Parent=g17567.t1;
JASKUP010000074.1_Trichopoda_pennipes_isolate_NS2899_ptg000075l,_whole_genome_shotgun_sequence	AUGUSTUS	intron	174972	175205	0.4	-	.	ID=g17567.t1.intron2;Parent=g17567.t1;
JASKUP010000074.1_Trichopoda_pennipes_isolate_NS2899_ptg000075l,_whole_genome_shotgun_sequence	AUGUSTUS	CDS	175206	175650	0.88	-	0	ID=g17567.t1.CDS3;Parent=g17567.t1;
JASKUP010000074.1_Trichopoda_pennipes_isolate_NS2899_ptg000075l,_whole_genome_shotgun_sequence	AUGUSTUS	exon	175206	175650	.	-	.	ID=g17567.t1.exon3;Parent=g17567.t1;
JASKUP010000074.1_Trichopoda_pennipes_isolate_NS2899_ptg000075l,_whole_genome_shotgun_sequence	AUGUSTUS	start_codon	175648	175650	.	-	0	ID=g17567.t1.start1;Parent=g17567.t1;
JASKUP010000074.1_Trichopoda_pennipes_isolate_NS2899_ptg000075l,_whole_genome_shotgun_sequence	AUGUSTUS	gene	369256	370639	.	-	.	ID=g17568;
JASKUP010000074.1_Trichopoda_pennipes_isolate_NS2899_ptg000075l,_whole_genome_shotgun_sequence	AUGUSTUS	mRNA	369256	370639	0.44	-	.	ID=g17568.t1;Parent=g17568;
JASKUP010000074.1_Trichopoda_pennipes_isolate_NS2899_ptg000075l,_whole_genome_shotgun_sequence	AUGUSTUS	stop_codon	369256	369258	.	-	0	ID=g17568.t1.stop1;Parent=g17568.t1;
JASKUP010000074.1_Trichopoda_pennipes_isolate_NS2899_ptg000075l,_whole_genome_shotgun_sequence	AUGUSTUS	CDS	369256	369282	0.59	-	0	ID=g17568.t1.CDS1;Parent=g17568.t1;
JASKUP010000074.1_Trichopoda_pennipes_isolate_NS2899_ptg000075l,_whole_genome_shotgun_sequence	AUGUSTUS	exon	369256	369282	.	-	.	ID=g17568.t1.exon1;Parent=g17568.t1;
JASKUP010000074.1_Trichopoda_pennipes_isolate_NS2899_ptg000075l,_whole_genome_shotgun_sequence	AUGUSTUS	intron	369283	369339	1	-	.	ID=g17568.t1.intron1;Parent=g17568.t1;
JASKUP010000074.1_Trichopoda_pennipes_isolate_NS2899_ptg000075l,_whole_genome_shotgun_sequence	AUGUSTUS	CDS	369340	369367	0.59	-	1	ID=g17568.t1.CDS2;Parent=g17568.t1;
JASKUP010000074.1_Trichopoda_pennipes_isolate_NS2899_ptg000075l,_whole_genome_shotgun_sequence	AUGUSTUS	exon	369340	369367	.	-	.	ID=g17568.t1.exon2;Parent=g17568.t1;
JASKUP010000074.1_Trichopoda_pennipes_isolate_NS2899_ptg000075l,_whole_genome_shotgun_sequence	AUGUSTUS	intron	369368	369927	0.44	-	.	ID=g17568.t1.intron2;Parent=g17568.t1;
JASKUP010000074.1_Trichopoda_pennipes_isolate_NS2899_ptg000075l,_whole_genome_shotgun_sequence	AUGUSTUS	CDS	369928	370101	0.45	-	1	ID=g17568.t1.CDS3;Parent=g17568.t1;
JASKUP010000074.1_Trichopoda_pennipes_isolate_NS2899_ptg000075l,_whole_genome_shotgun_sequence	AUGUSTUS	exon	369928	370101	.	-	.	ID=g17568.t1.exon3;Parent=g17568.t1;
JASKUP010000074.1_Trichopoda_pennipes_isolate_NS2899_ptg000075l,_whole_genome_shotgun_sequence	AUGUSTUS	intron	370102	370163	1	-	.	ID=g17568.t1.intron3;Parent=g17568.t1;
JASKUP010000074.1_Trichopoda_pennipes_isolate_NS2899_ptg000075l,_whole_genome_shotgun_sequence	AUGUSTUS	CDS	370164	370639	1	-	0	ID=g17568.t1.CDS4;Parent=g17568.t1;
JASKUP010000074.1_Trichopoda_pennipes_isolate_NS2899_ptg000075l,_whole_genome_shotgun_sequence	AUGUSTUS	exon	370164	370639	.	-	.	ID=g17568.t1.exon4;Parent=g17568.t1;
JASKUP010000074.1_Trichopoda_pennipes_isolate_NS2899_ptg000075l,_whole_genome_shotgun_sequence	AUGUSTUS	start_codon	370637	370639	.	-	0	ID=g17568.t1.start1;Parent=g17568.t1;
JASKUP010000074.1_Trichopoda_pennipes_isolate_NS2899_ptg000075l,_whole_genome_shotgun_sequence	AUGUSTUS	gene	610003	610940	.	-	.	ID=g17569;
JASKUP010000074.1_Trichopoda_pennipes_isolate_NS2899_ptg000075l,_whole_genome_shotgun_sequence	AUGUSTUS	mRNA	610003	610940	0.99	-	.	ID=g17569.t1;Parent=g17569;
JASKUP010000074.1_Trichopoda_pennipes_isolate_NS2899_ptg000075l,_whole_genome_shotgun_sequence	AUGUSTUS	stop_codon	610003	610005	.	-	0	ID=g17569.t1.stop1;Parent=g17569.t1;
JASKUP010000074.1_Trichopoda_pennipes_isolate_NS2899_ptg000075l,_whole_genome_shotgun_sequence	AUGUSTUS	CDS	610003	610392	1	-	0	ID=g17569.t1.CDS1;Parent=g17569.t1;
JASKUP010000074.1_Trichopoda_pennipes_isolate_NS2899_ptg000075l,_whole_genome_shotgun_sequence	AUGUSTUS	exon	610003	610392	.	-	.	ID=g17569.t1.exon1;Parent=g17569.t1;
JASKUP010000074.1_Trichopoda_pennipes_isolate_NS2899_ptg000075l,_whole_genome_shotgun_sequence	AUGUSTUS	intron	610393	610458	1	-	.	ID=g17569.t1.intron1;Parent=g17569.t1;
JASKUP010000074.1_Trichopoda_pennipes_isolate_NS2899_ptg000075l,_whole_genome_shotgun_sequence	AUGUSTUS	CDS	610459	610585	1	-	1	ID=g17569.t1.CDS2;Parent=g17569.t1;
JASKUP010000074.1_Trichopoda_pennipes_isolate_NS2899_ptg000075l,_whole_genome_shotgun_sequence	AUGUSTUS	exon	610459	610585	.	-	.	ID=g17569.t1.exon2;Parent=g17569.t1;
JASKUP010000074.1_Trichopoda_pennipes_isolate_NS2899_ptg000075l,_whole_genome_shotgun_sequence	AUGUSTUS	intron	610586	610652	1	-	.	ID=g17569.t1.intron2;Parent=g17569.t1;
JASKUP010000074.1_Trichopoda_pennipes_isolate_NS2899_ptg000075l,_whole_genome_shotgun_sequence	AUGUSTUS	CDS	610653	610846	0.99	-	0	ID=g17569.t1.CDS3;Parent=g17569.t1;
JASKUP010000074.1_Trichopoda_pennipes_isolate_NS2899_ptg000075l,_whole_genome_shotgun_sequence	AUGUSTUS	exon	610653	610846	.	-	.	ID=g17569.t1.exon3;Parent=g17569.t1;
JASKUP010000074.1_Trichopoda_pennipes_isolate_NS2899_ptg000075l,_whole_genome_shotgun_sequence	AUGUSTUS	intron	610847	610919	0.99	-	.	ID=g17569.t1.intron3;Parent=g17569.t1;
JASKUP010000074.1_Trichopoda_pennipes_isolate_NS2899_ptg000075l,_whole_genome_shotgun_sequence	AUGUSTUS	CDS	610920	610940	1	-	0	ID=g17569.t1.CDS4;Parent=g17569.t1;
JASKUP010000074.1_Trichopoda_pennipes_isolate_NS2899_ptg000075l,_whole_genome_shotgun_sequence	AUGUSTUS	exon	610920	610940	.	-	.	ID=g17569.t1.exon4;Parent=g17569.t1;
JASKUP010000074.1_Trichopoda_pennipes_isolate_NS2899_ptg000075l,_whole_genome_shotgun_sequence	AUGUSTUS	start_codon	610938	610940	.	-	0	ID=g17569.t1.start1;Parent=g17569.t1;
JASKUP010000074.1_Trichopoda_pennipes_isolate_NS2899_ptg000075l,_whole_genome_shotgun_sequence	AUGUSTUS	gene	643239	643769	.	-	.	ID=g17570;
JASKUP010000074.1_Trichopoda_pennipes_isolate_NS2899_ptg000075l,_whole_genome_shotgun_sequence	AUGUSTUS	mRNA	643239	643769	1	-	.	ID=g17570.t1;Parent=g17570;
JASKUP010000074.1_Trichopoda_pennipes_isolate_NS2899_ptg000075l,_whole_genome_shotgun_sequence	AUGUSTUS	stop_codon	643239	643241	.	-	0	ID=g17570.t1.stop1;Parent=g17570.t1;
JASKUP010000074.1_Trichopoda_pennipes_isolate_NS2899_ptg000075l,_whole_genome_shotgun_sequence	AUGUSTUS	CDS	643239	643769	1	-	0	ID=g17570.t1.CDS1;Parent=g17570.t1;
JASKUP010000074.1_Trichopoda_pennipes_isolate_NS2899_ptg000075l,_whole_genome_shotgun_sequence	AUGUSTUS	exon	643239	643769	.	-	.	ID=g17570.t1.exon1;Parent=g17570.t1;
JASKUP010000074.1_Trichopoda_pennipes_isolate_NS2899_ptg000075l,_whole_genome_shotgun_sequence	AUGUSTUS	start_codon	643767	643769	.	-	0	ID=g17570.t1.start1;Parent=g17570.t1;
JASKUP010000074.1_Trichopoda_pennipes_isolate_NS2899_ptg000075l,_whole_genome_shotgun_sequence	AUGUSTUS	gene	764283	766216	.	-	.	ID=g17571;
JASKUP010000074.1_Trichopoda_pennipes_isolate_NS2899_ptg000075l,_whole_genome_shotgun_sequence	AUGUSTUS	mRNA	764283	766216	0.61	-	.	ID=g17571.t1;Parent=g17571;
JASKUP010000074.1_Trichopoda_pennipes_isolate_NS2899_ptg000075l,_whole_genome_shotgun_sequence	AUGUSTUS	stop_codon	764283	764285	.	-	0	ID=g17571.t1.stop1;Parent=g17571.t1;
JASKUP010000074.1_Trichopoda_pennipes_isolate_NS2899_ptg000075l,_whole_genome_shotgun_sequence	AUGUSTUS	CDS	764283	765441	0.8	-	1	ID=g17571.t1.CDS1;Parent=g17571.t1;
JASKUP010000074.1_Trichopoda_pennipes_isolate_NS2899_ptg000075l,_whole_genome_shotgun_sequence	AUGUSTUS	exon	764283	765441	.	-	.	ID=g17571.t1.exon1;Parent=g17571.t1;
JASKUP010000074.1_Trichopoda_pennipes_isolate_NS2899_ptg000075l,_whole_genome_shotgun_sequence	AUGUSTUS	intron	765442	765872	0.93	-	.	ID=g17571.t1.intron1;Parent=g17571.t1;
JASKUP010000074.1_Trichopoda_pennipes_isolate_NS2899_ptg000075l,_whole_genome_shotgun_sequence	AUGUSTUS	CDS	765873	766216	0.73	-	0	ID=g17571.t1.CDS2;Parent=g17571.t1;
JASKUP010000074.1_Trichopoda_pennipes_isolate_NS2899_ptg000075l,_whole_genome_shotgun_sequence	AUGUSTUS	exon	765873	766216	.	-	.	ID=g17571.t1.exon2;Parent=g17571.t1;
JASKUP010000074.1_Trichopoda_pennipes_isolate_NS2899_ptg000075l,_whole_genome_shotgun_sequence	AUGUSTUS	start_codon	766214	766216	.	-	0	ID=g17571.t1.start1;Parent=g17571.t1;
JASKUP010000074.1_Trichopoda_pennipes_isolate_NS2899_ptg000075l,_whole_genome_shotgun_sequence	AUGUSTUS	mRNA	765689	766216	0.74	-	.	ID=g17571.t2;Parent=g17571;
JASKUP010000074.1_Trichopoda_pennipes_isolate_NS2899_ptg000075l,_whole_genome_shotgun_sequence	AUGUSTUS	stop_codon	765689	765691	.	-	0	ID=g17571.t2.stop1;Parent=g17571.t2;
JASKUP010000074.1_Trichopoda_pennipes_isolate_NS2899_ptg000075l,_whole_genome_shotgun_sequence	AUGUSTUS	CDS	765689	766216	0.74	-	0	ID=g17571.t2.CDS1;Parent=g17571.t2;
JASKUP010000074.1_Trichopoda_pennipes_isolate_NS2899_ptg000075l,_whole_genome_shotgun_sequence	AUGUSTUS	exon	765689	766216	.	-	.	ID=g17571.t2.exon1;Parent=g17571.t2;
JASKUP010000074.1_Trichopoda_pennipes_isolate_NS2899_ptg000075l,_whole_genome_shotgun_sequence	AUGUSTUS	start_codon	766214	766216	.	-	0	ID=g17571.t2.start1;Parent=g17571.t2;
JASKUP010000074.1_Trichopoda_pennipes_isolate_NS2899_ptg000075l,_whole_genome_shotgun_sequence	AUGUSTUS	gene	766517	767206	.	+	.	ID=g17572;
JASKUP010000074.1_Trichopoda_pennipes_isolate_NS2899_ptg000075l,_whole_genome_shotgun_sequence	AUGUSTUS	mRNA	766517	767206	1	+	.	ID=g17572.t1;Parent=g17572;
JASKUP010000074.1_Trichopoda_pennipes_isolate_NS2899_ptg000075l,_whole_genome_shotgun_sequence	AUGUSTUS	start_codon	766517	766519	.	+	0	ID=g17572.t1.start1;Parent=g17572.t1;
JASKUP010000074.1_Trichopoda_pennipes_isolate_NS2899_ptg000075l,_whole_genome_shotgun_sequence	AUGUSTUS	CDS	766517	767206	1	+	0	ID=g17572.t1.CDS1;Parent=g17572.t1;
JASKUP010000074.1_Trichopoda_pennipes_isolate_NS2899_ptg000075l,_whole_genome_shotgun_sequence	AUGUSTUS	exon	766517	767206	.	+	.	ID=g17572.t1.exon1;Parent=g17572.t1;
JASKUP010000074.1_Trichopoda_pennipes_isolate_NS2899_ptg000075l,_whole_genome_shotgun_sequence	AUGUSTUS	stop_codon	767204	767206	.	+	0	ID=g17572.t1.stop1;Parent=g17572.t1;
JASKUP010000074.1_Trichopoda_pennipes_isolate_NS2899_ptg000075l,_whole_genome_shotgun_sequence	AUGUSTUS	gene	799813	800730	.	+	.	ID=g17573;
JASKUP010000074.1_Trichopoda_pennipes_isolate_NS2899_ptg000075l,_whole_genome_shotgun_sequence	AUGUSTUS	mRNA	799813	800730	1	+	.	ID=g17573.t1;Parent=g17573;
JASKUP010000074.1_Trichopoda_pennipes_isolate_NS2899_ptg000075l,_whole_genome_shotgun_sequence	AUGUSTUS	start_codon	799813	799815	.	+	0	ID=g17573.t1.start1;Parent=g17573.t1;
JASKUP010000074.1_Trichopoda_pennipes_isolate_NS2899_ptg000075l,_whole_genome_shotgun_sequence	AUGUSTUS	CDS	799813	800730	1	+	0	ID=g17573.t1.CDS1;Parent=g17573.t1;
JASKUP010000074.1_Trichopoda_pennipes_isolate_NS2899_ptg000075l,_whole_genome_shotgun_sequence	AUGUSTUS	exon	799813	800730	.	+	.	ID=g17573.t1.exon1;Parent=g17573.t1;
JASKUP010000074.1_Trichopoda_pennipes_isolate_NS2899_ptg000075l,_whole_genome_shotgun_sequence	AUGUSTUS	stop_codon	800728	800730	.	+	0	ID=g17573.t1.stop1;Parent=g17573.t1;
JASKUP010000074.1_Trichopoda_pennipes_isolate_NS2899_ptg000075l,_whole_genome_shotgun_sequence	AUGUSTUS	gene	817075	818575	.	-	.	ID=g17574;
JASKUP010000074.1_Trichopoda_pennipes_isolate_NS2899_ptg000075l,_whole_genome_shotgun_sequence	AUGUSTUS	mRNA	817075	818575	0.99	-	.	ID=g17574.t1;Parent=g17574;
JASKUP010000074.1_Trichopoda_pennipes_isolate_NS2899_ptg000075l,_whole_genome_shotgun_sequence	AUGUSTUS	stop_codon	817075	817077	.	-	0	ID=g17574.t1.stop1;Parent=g17574.t1;
JASKUP010000074.1_Trichopoda_pennipes_isolate_NS2899_ptg000075l,_whole_genome_shotgun_sequence	AUGUSTUS	CDS	817075	817648	1	-	1	ID=g17574.t1.CDS1;Parent=g17574.t1;
JASKUP010000074.1_Trichopoda_pennipes_isolate_NS2899_ptg000075l,_whole_genome_shotgun_sequence	AUGUSTUS	exon	817075	817648	.	-	.	ID=g17574.t1.exon1;Parent=g17574.t1;
JASKUP010000074.1_Trichopoda_pennipes_isolate_NS2899_ptg000075l,_whole_genome_shotgun_sequence	AUGUSTUS	intron	817649	818555	1	-	.	ID=g17574.t1.intron1;Parent=g17574.t1;
JASKUP010000074.1_Trichopoda_pennipes_isolate_NS2899_ptg000075l,_whole_genome_shotgun_sequence	AUGUSTUS	CDS	818556	818575	0.99	-	0	ID=g17574.t1.CDS2;Parent=g17574.t1;
JASKUP010000074.1_Trichopoda_pennipes_isolate_NS2899_ptg000075l,_whole_genome_shotgun_sequence	AUGUSTUS	exon	818556	818575	.	-	.	ID=g17574.t1.exon2;Parent=g17574.t1;
JASKUP010000074.1_Trichopoda_pennipes_isolate_NS2899_ptg000075l,_whole_genome_shotgun_sequence	AUGUSTUS	start_codon	818573	818575	.	-	0	ID=g17574.t1.start1;Parent=g17574.t1;
JASKUP010000074.1_Trichopoda_pennipes_isolate_NS2899_ptg000075l,_whole_genome_shotgun_sequence	AUGUSTUS	gene	830878	831201	.	+	.	ID=g17575;
JASKUP010000074.1_Trichopoda_pennipes_isolate_NS2899_ptg000075l,_whole_genome_shotgun_sequence	AUGUSTUS	mRNA	830878	831201	1	+	.	ID=g17575.t1;Parent=g17575;
JASKUP010000074.1_Trichopoda_pennipes_isolate_NS2899_ptg000075l,_whole_genome_shotgun_sequence	AUGUSTUS	start_codon	830878	830880	.	+	0	ID=g17575.t1.start1;Parent=g17575.t1;
JASKUP010000074.1_Trichopoda_pennipes_isolate_NS2899_ptg000075l,_whole_genome_shotgun_sequence	AUGUSTUS	CDS	830878	831201	1	+	0	ID=g17575.t1.CDS1;Parent=g17575.t1;
JASKUP010000074.1_Trichopoda_pennipes_isolate_NS2899_ptg000075l,_whole_genome_shotgun_sequence	AUGUSTUS	exon	830878	831201	.	+	.	ID=g17575.t1.exon1;Parent=g17575.t1;
JASKUP010000074.1_Trichopoda_pennipes_isolate_NS2899_ptg000075l,_whole_genome_shotgun_sequence	AUGUSTUS	stop_codon	831199	831201	.	+	0	ID=g17575.t1.stop1;Parent=g17575.t1;
JASKUP010000074.1_Trichopoda_pennipes_isolate_NS2899_ptg000075l,_whole_genome_shotgun_sequence	AUGUSTUS	gene	832602	834268	.	-	.	ID=g17576;
JASKUP010000074.1_Trichopoda_pennipes_isolate_NS2899_ptg000075l,_whole_genome_shotgun_sequence	AUGUSTUS	mRNA	832602	834268	1	-	.	ID=g17576.t1;Parent=g17576;
JASKUP010000074.1_Trichopoda_pennipes_isolate_NS2899_ptg000075l,_whole_genome_shotgun_sequence	AUGUSTUS	stop_codon	832602	832604	.	-	0	ID=g17576.t1.stop1;Parent=g17576.t1;
JASKUP010000074.1_Trichopoda_pennipes_isolate_NS2899_ptg000075l,_whole_genome_shotgun_sequence	AUGUSTUS	CDS	832602	833557	1	-	2	ID=g17576.t1.CDS1;Parent=g17576.t1;
JASKUP010000074.1_Trichopoda_pennipes_isolate_NS2899_ptg000075l,_whole_genome_shotgun_sequence	AUGUSTUS	exon	832602	833557	.	-	.	ID=g17576.t1.exon1;Parent=g17576.t1;
JASKUP010000074.1_Trichopoda_pennipes_isolate_NS2899_ptg000075l,_whole_genome_shotgun_sequence	AUGUSTUS	intron	833558	833607	1	-	.	ID=g17576.t1.intron1;Parent=g17576.t1;
JASKUP010000074.1_Trichopoda_pennipes_isolate_NS2899_ptg000075l,_whole_genome_shotgun_sequence	AUGUSTUS	CDS	833608	834268	1	-	0	ID=g17576.t1.CDS2;Parent=g17576.t1;
JASKUP010000074.1_Trichopoda_pennipes_isolate_NS2899_ptg000075l,_whole_genome_shotgun_sequence	AUGUSTUS	exon	833608	834268	.	-	.	ID=g17576.t1.exon2;Parent=g17576.t1;
JASKUP010000074.1_Trichopoda_pennipes_isolate_NS2899_ptg000075l,_whole_genome_shotgun_sequence	AUGUSTUS	start_codon	834266	834268	.	-	0	ID=g17576.t1.start1;Parent=g17576.t1;
JASKUP010000074.1_Trichopoda_pennipes_isolate_NS2899_ptg000075l,_whole_genome_shotgun_sequence	AUGUSTUS	gene	835980	836828	.	+	.	ID=g17577;
JASKUP010000074.1_Trichopoda_pennipes_isolate_NS2899_ptg000075l,_whole_genome_shotgun_sequence	AUGUSTUS	mRNA	835980	836828	1	+	.	ID=g17577.t1;Parent=g17577;
JASKUP010000074.1_Trichopoda_pennipes_isolate_NS2899_ptg000075l,_whole_genome_shotgun_sequence	AUGUSTUS	start_codon	835980	835982	.	+	0	ID=g17577.t1.start1;Parent=g17577.t1;
JASKUP010000074.1_Trichopoda_pennipes_isolate_NS2899_ptg000075l,_whole_genome_shotgun_sequence	AUGUSTUS	CDS	835980	836038	1	+	0	ID=g17577.t1.CDS1;Parent=g17577.t1;
JASKUP010000074.1_Trichopoda_pennipes_isolate_NS2899_ptg000075l,_whole_genome_shotgun_sequence	AUGUSTUS	exon	835980	836038	.	+	.	ID=g17577.t1.exon1;Parent=g17577.t1;
JASKUP010000074.1_Trichopoda_pennipes_isolate_NS2899_ptg000075l,_whole_genome_shotgun_sequence	AUGUSTUS	intron	836039	836179	1	+	.	ID=g17577.t1.intron1;Parent=g17577.t1;
JASKUP010000074.1_Trichopoda_pennipes_isolate_NS2899_ptg000075l,_whole_genome_shotgun_sequence	AUGUSTUS	CDS	836180	836828	1	+	1	ID=g17577.t1.CDS2;Parent=g17577.t1;
JASKUP010000074.1_Trichopoda_pennipes_isolate_NS2899_ptg000075l,_whole_genome_shotgun_sequence	AUGUSTUS	exon	836180	836828	.	+	.	ID=g17577.t1.exon2;Parent=g17577.t1;
JASKUP010000074.1_Trichopoda_pennipes_isolate_NS2899_ptg000075l,_whole_genome_shotgun_sequence	AUGUSTUS	stop_codon	836826	836828	.	+	0	ID=g17577.t1.stop1;Parent=g17577.t1;
JASKUP010000074.1_Trichopoda_pennipes_isolate_NS2899_ptg000075l,_whole_genome_shotgun_sequence	AUGUSTUS	gene	914339	925304	.	+	.	ID=g17578;
JASKUP010000074.1_Trichopoda_pennipes_isolate_NS2899_ptg000075l,_whole_genome_shotgun_sequence	AUGUSTUS	mRNA	914339	925304	1	+	.	ID=g17578.t1;Parent=g17578;
JASKUP010000074.1_Trichopoda_pennipes_isolate_NS2899_ptg000075l,_whole_genome_shotgun_sequence	AUGUSTUS	start_codon	914339	914341	.	+	0	ID=g17578.t1.start1;Parent=g17578.t1;
JASKUP010000074.1_Trichopoda_pennipes_isolate_NS2899_ptg000075l,_whole_genome_shotgun_sequence	AUGUSTUS	CDS	914339	914472	1	+	0	ID=g17578.t1.CDS1;Parent=g17578.t1;
JASKUP010000074.1_Trichopoda_pennipes_isolate_NS2899_ptg000075l,_whole_genome_shotgun_sequence	AUGUSTUS	exon	914339	914472	.	+	.	ID=g17578.t1.exon1;Parent=g17578.t1;
JASKUP010000074.1_Trichopoda_pennipes_isolate_NS2899_ptg000075l,_whole_genome_shotgun_sequence	AUGUSTUS	intron	914473	916295	1	+	.	ID=g17578.t1.intron1;Parent=g17578.t1;
JASKUP010000074.1_Trichopoda_pennipes_isolate_NS2899_ptg000075l,_whole_genome_shotgun_sequence	AUGUSTUS	CDS	916296	916477	1	+	1	ID=g17578.t1.CDS2;Parent=g17578.t1;
JASKUP010000074.1_Trichopoda_pennipes_isolate_NS2899_ptg000075l,_whole_genome_shotgun_sequence	AUGUSTUS	exon	916296	916477	.	+	.	ID=g17578.t1.exon2;Parent=g17578.t1;
JASKUP010000074.1_Trichopoda_pennipes_isolate_NS2899_ptg000075l,_whole_genome_shotgun_sequence	AUGUSTUS	intron	916478	920356	1	+	.	ID=g17578.t1.intron2;Parent=g17578.t1;
JASKUP010000074.1_Trichopoda_pennipes_isolate_NS2899_ptg000075l,_whole_genome_shotgun_sequence	AUGUSTUS	CDS	920357	922410	1	+	2	ID=g17578.t1.CDS3;Parent=g17578.t1;
JASKUP010000074.1_Trichopoda_pennipes_isolate_NS2899_ptg000075l,_whole_genome_shotgun_sequence	AUGUSTUS	exon	920357	922410	.	+	.	ID=g17578.t1.exon3;Parent=g17578.t1;
JASKUP010000074.1_Trichopoda_pennipes_isolate_NS2899_ptg000075l,_whole_genome_shotgun_sequence	AUGUSTUS	intron	922411	923557	1	+	.	ID=g17578.t1.intron3;Parent=g17578.t1;
JASKUP010000074.1_Trichopoda_pennipes_isolate_NS2899_ptg000075l,_whole_genome_shotgun_sequence	AUGUSTUS	CDS	923558	924383	1	+	0	ID=g17578.t1.CDS4;Parent=g17578.t1;
JASKUP010000074.1_Trichopoda_pennipes_isolate_NS2899_ptg000075l,_whole_genome_shotgun_sequence	AUGUSTUS	exon	923558	924383	.	+	.	ID=g17578.t1.exon4;Parent=g17578.t1;
JASKUP010000074.1_Trichopoda_pennipes_isolate_NS2899_ptg000075l,_whole_genome_shotgun_sequence	AUGUSTUS	intron	924384	924447	1	+	.	ID=g17578.t1.intron4;Parent=g17578.t1;
JASKUP010000074.1_Trichopoda_pennipes_isolate_NS2899_ptg000075l,_whole_genome_shotgun_sequence	AUGUSTUS	CDS	924448	925304	1	+	2	ID=g17578.t1.CDS5;Parent=g17578.t1;
JASKUP010000074.1_Trichopoda_pennipes_isolate_NS2899_ptg000075l,_whole_genome_shotgun_sequence	AUGUSTUS	exon	924448	925304	.	+	.	ID=g17578.t1.exon5;Parent=g17578.t1;
JASKUP010000074.1_Trichopoda_pennipes_isolate_NS2899_ptg000075l,_whole_genome_shotgun_sequence	AUGUSTUS	stop_codon	925302	925304	.	+	0	ID=g17578.t1.stop1;Parent=g17578.t1;
JASKUP010000074.1_Trichopoda_pennipes_isolate_NS2899_ptg000075l,_whole_genome_shotgun_sequence	AUGUSTUS	gene	936344	942131	.	-	.	ID=g17579;
JASKUP010000074.1_Trichopoda_pennipes_isolate_NS2899_ptg000075l,_whole_genome_shotgun_sequence	AUGUSTUS	mRNA	936344	942131	1	-	.	ID=g17579.t1;Parent=g17579;
JASKUP010000074.1_Trichopoda_pennipes_isolate_NS2899_ptg000075l,_whole_genome_shotgun_sequence	AUGUSTUS	stop_codon	936344	936346	.	-	0	ID=g17579.t1.stop1;Parent=g17579.t1;
JASKUP010000074.1_Trichopoda_pennipes_isolate_NS2899_ptg000075l,_whole_genome_shotgun_sequence	AUGUSTUS	CDS	936344	936753	1	-	2	ID=g17579.t1.CDS1;Parent=g17579.t1;
JASKUP010000074.1_Trichopoda_pennipes_isolate_NS2899_ptg000075l,_whole_genome_shotgun_sequence	AUGUSTUS	exon	936344	936753	.	-	.	ID=g17579.t1.exon1;Parent=g17579.t1;
JASKUP010000074.1_Trichopoda_pennipes_isolate_NS2899_ptg000075l,_whole_genome_shotgun_sequence	AUGUSTUS	intron	936754	936816	1	-	.	ID=g17579.t1.intron1;Parent=g17579.t1;
JASKUP010000074.1_Trichopoda_pennipes_isolate_NS2899_ptg000075l,_whole_genome_shotgun_sequence	AUGUSTUS	CDS	936817	936956	1	-	1	ID=g17579.t1.CDS2;Parent=g17579.t1;
JASKUP010000074.1_Trichopoda_pennipes_isolate_NS2899_ptg000075l,_whole_genome_shotgun_sequence	AUGUSTUS	exon	936817	936956	.	-	.	ID=g17579.t1.exon2;Parent=g17579.t1;
JASKUP010000074.1_Trichopoda_pennipes_isolate_NS2899_ptg000075l,_whole_genome_shotgun_sequence	AUGUSTUS	intron	936957	937683	1	-	.	ID=g17579.t1.intron2;Parent=g17579.t1;
JASKUP010000074.1_Trichopoda_pennipes_isolate_NS2899_ptg000075l,_whole_genome_shotgun_sequence	AUGUSTUS	CDS	937684	937873	1	-	2	ID=g17579.t1.CDS3;Parent=g17579.t1;
JASKUP010000074.1_Trichopoda_pennipes_isolate_NS2899_ptg000075l,_whole_genome_shotgun_sequence	AUGUSTUS	exon	937684	937873	.	-	.	ID=g17579.t1.exon3;Parent=g17579.t1;
JASKUP010000074.1_Trichopoda_pennipes_isolate_NS2899_ptg000075l,_whole_genome_shotgun_sequence	AUGUSTUS	intron	937874	937939	1	-	.	ID=g17579.t1.intron3;Parent=g17579.t1;
JASKUP010000074.1_Trichopoda_pennipes_isolate_NS2899_ptg000075l,_whole_genome_shotgun_sequence	AUGUSTUS	CDS	937940	938120	1	-	0	ID=g17579.t1.CDS4;Parent=g17579.t1;
JASKUP010000074.1_Trichopoda_pennipes_isolate_NS2899_ptg000075l,_whole_genome_shotgun_sequence	AUGUSTUS	exon	937940	938120	.	-	.	ID=g17579.t1.exon4;Parent=g17579.t1;
JASKUP010000074.1_Trichopoda_pennipes_isolate_NS2899_ptg000075l,_whole_genome_shotgun_sequence	AUGUSTUS	intron	938121	939317	1	-	.	ID=g17579.t1.intron4;Parent=g17579.t1;
JASKUP010000074.1_Trichopoda_pennipes_isolate_NS2899_ptg000075l,_whole_genome_shotgun_sequence	AUGUSTUS	CDS	939318	939498	1	-	1	ID=g17579.t1.CDS5;Parent=g17579.t1;
JASKUP010000074.1_Trichopoda_pennipes_isolate_NS2899_ptg000075l,_whole_genome_shotgun_sequence	AUGUSTUS	exon	939318	939498	.	-	.	ID=g17579.t1.exon5;Parent=g17579.t1;
JASKUP010000074.1_Trichopoda_pennipes_isolate_NS2899_ptg000075l,_whole_genome_shotgun_sequence	AUGUSTUS	intron	939499	939560	1	-	.	ID=g17579.t1.intron5;Parent=g17579.t1;
JASKUP010000074.1_Trichopoda_pennipes_isolate_NS2899_ptg000075l,_whole_genome_shotgun_sequence	AUGUSTUS	CDS	939561	939820	1	-	0	ID=g17579.t1.CDS6;Parent=g17579.t1;
JASKUP010000074.1_Trichopoda_pennipes_isolate_NS2899_ptg000075l,_whole_genome_shotgun_sequence	AUGUSTUS	exon	939561	939820	.	-	.	ID=g17579.t1.exon6;Parent=g17579.t1;
JASKUP010000074.1_Trichopoda_pennipes_isolate_NS2899_ptg000075l,_whole_genome_shotgun_sequence	AUGUSTUS	intron	939821	941346	1	-	.	ID=g17579.t1.intron6;Parent=g17579.t1;
JASKUP010000074.1_Trichopoda_pennipes_isolate_NS2899_ptg000075l,_whole_genome_shotgun_sequence	AUGUSTUS	CDS	941347	941797	1	-	1	ID=g17579.t1.CDS7;Parent=g17579.t1;
JASKUP010000074.1_Trichopoda_pennipes_isolate_NS2899_ptg000075l,_whole_genome_shotgun_sequence	AUGUSTUS	exon	941347	941797	.	-	.	ID=g17579.t1.exon7;Parent=g17579.t1;
JASKUP010000074.1_Trichopoda_pennipes_isolate_NS2899_ptg000075l,_whole_genome_shotgun_sequence	AUGUSTUS	intron	941798	941861	1	-	.	ID=g17579.t1.intron7;Parent=g17579.t1;
JASKUP010000074.1_Trichopoda_pennipes_isolate_NS2899_ptg000075l,_whole_genome_shotgun_sequence	AUGUSTUS	CDS	941862	941984	1	-	1	ID=g17579.t1.CDS8;Parent=g17579.t1;
JASKUP010000074.1_Trichopoda_pennipes_isolate_NS2899_ptg000075l,_whole_genome_shotgun_sequence	AUGUSTUS	exon	941862	941984	.	-	.	ID=g17579.t1.exon8;Parent=g17579.t1;
JASKUP010000074.1_Trichopoda_pennipes_isolate_NS2899_ptg000075l,_whole_genome_shotgun_sequence	AUGUSTUS	intron	941985	942039	1	-	.	ID=g17579.t1.intron8;Parent=g17579.t1;
JASKUP010000074.1_Trichopoda_pennipes_isolate_NS2899_ptg000075l,_whole_genome_shotgun_sequence	AUGUSTUS	CDS	942040	942131	1	-	0	ID=g17579.t1.CDS9;Parent=g17579.t1;
JASKUP010000074.1_Trichopoda_pennipes_isolate_NS2899_ptg000075l,_whole_genome_shotgun_sequence	AUGUSTUS	exon	942040	942131	.	-	.	ID=g17579.t1.exon9;Parent=g17579.t1;
JASKUP010000074.1_Trichopoda_pennipes_isolate_NS2899_ptg000075l,_whole_genome_shotgun_sequence	AUGUSTUS	start_codon	942129	942131	.	-	0	ID=g17579.t1.start1;Parent=g17579.t1;
JASKUP010000074.1_Trichopoda_pennipes_isolate_NS2899_ptg000075l,_whole_genome_shotgun_sequence	AUGUSTUS	gene	944021	949232	.	+	.	ID=g17580;
JASKUP010000074.1_Trichopoda_pennipes_isolate_NS2899_ptg000075l,_whole_genome_shotgun_sequence	AUGUSTUS	mRNA	944021	949232	1	+	.	ID=g17580.t1;Parent=g17580;
JASKUP010000074.1_Trichopoda_pennipes_isolate_NS2899_ptg000075l,_whole_genome_shotgun_sequence	AUGUSTUS	start_codon	944021	944023	.	+	0	ID=g17580.t1.start1;Parent=g17580.t1;
JASKUP010000074.1_Trichopoda_pennipes_isolate_NS2899_ptg000075l,_whole_genome_shotgun_sequence	AUGUSTUS	CDS	944021	944162	1	+	0	ID=g17580.t1.CDS1;Parent=g17580.t1;
JASKUP010000074.1_Trichopoda_pennipes_isolate_NS2899_ptg000075l,_whole_genome_shotgun_sequence	AUGUSTUS	exon	944021	944162	.	+	.	ID=g17580.t1.exon1;Parent=g17580.t1;
JASKUP010000074.1_Trichopoda_pennipes_isolate_NS2899_ptg000075l,_whole_genome_shotgun_sequence	AUGUSTUS	intron	944163	944218	1	+	.	ID=g17580.t1.intron1;Parent=g17580.t1;
JASKUP010000074.1_Trichopoda_pennipes_isolate_NS2899_ptg000075l,_whole_genome_shotgun_sequence	AUGUSTUS	CDS	944219	945882	1	+	2	ID=g17580.t1.CDS2;Parent=g17580.t1;
JASKUP010000074.1_Trichopoda_pennipes_isolate_NS2899_ptg000075l,_whole_genome_shotgun_sequence	AUGUSTUS	exon	944219	945882	.	+	.	ID=g17580.t1.exon2;Parent=g17580.t1;
JASKUP010000074.1_Trichopoda_pennipes_isolate_NS2899_ptg000075l,_whole_genome_shotgun_sequence	AUGUSTUS	intron	945883	945941	1	+	.	ID=g17580.t1.intron2;Parent=g17580.t1;
JASKUP010000074.1_Trichopoda_pennipes_isolate_NS2899_ptg000075l,_whole_genome_shotgun_sequence	AUGUSTUS	CDS	945942	946185	1	+	0	ID=g17580.t1.CDS3;Parent=g17580.t1;
JASKUP010000074.1_Trichopoda_pennipes_isolate_NS2899_ptg000075l,_whole_genome_shotgun_sequence	AUGUSTUS	exon	945942	946185	.	+	.	ID=g17580.t1.exon3;Parent=g17580.t1;
JASKUP010000074.1_Trichopoda_pennipes_isolate_NS2899_ptg000075l,_whole_genome_shotgun_sequence	AUGUSTUS	intron	946186	946992	1	+	.	ID=g17580.t1.intron3;Parent=g17580.t1;
JASKUP010000074.1_Trichopoda_pennipes_isolate_NS2899_ptg000075l,_whole_genome_shotgun_sequence	AUGUSTUS	CDS	946993	947543	1	+	2	ID=g17580.t1.CDS4;Parent=g17580.t1;
JASKUP010000074.1_Trichopoda_pennipes_isolate_NS2899_ptg000075l,_whole_genome_shotgun_sequence	AUGUSTUS	exon	946993	947543	.	+	.	ID=g17580.t1.exon4;Parent=g17580.t1;
JASKUP010000074.1_Trichopoda_pennipes_isolate_NS2899_ptg000075l,_whole_genome_shotgun_sequence	AUGUSTUS	intron	947544	947616	1	+	.	ID=g17580.t1.intron4;Parent=g17580.t1;
JASKUP010000074.1_Trichopoda_pennipes_isolate_NS2899_ptg000075l,_whole_genome_shotgun_sequence	AUGUSTUS	CDS	947617	948116	1	+	0	ID=g17580.t1.CDS5;Parent=g17580.t1;
JASKUP010000074.1_Trichopoda_pennipes_isolate_NS2899_ptg000075l,_whole_genome_shotgun_sequence	AUGUSTUS	exon	947617	948116	.	+	.	ID=g17580.t1.exon5;Parent=g17580.t1;
JASKUP010000074.1_Trichopoda_pennipes_isolate_NS2899_ptg000075l,_whole_genome_shotgun_sequence	AUGUSTUS	intron	948117	948180	1	+	.	ID=g17580.t1.intron5;Parent=g17580.t1;
JASKUP010000074.1_Trichopoda_pennipes_isolate_NS2899_ptg000075l,_whole_genome_shotgun_sequence	AUGUSTUS	CDS	948181	948374	1	+	1	ID=g17580.t1.CDS6;Parent=g17580.t1;
JASKUP010000074.1_Trichopoda_pennipes_isolate_NS2899_ptg000075l,_whole_genome_shotgun_sequence	AUGUSTUS	exon	948181	948374	.	+	.	ID=g17580.t1.exon6;Parent=g17580.t1;
JASKUP010000074.1_Trichopoda_pennipes_isolate_NS2899_ptg000075l,_whole_genome_shotgun_sequence	AUGUSTUS	intron	948375	948430	1	+	.	ID=g17580.t1.intron6;Parent=g17580.t1;
JASKUP010000074.1_Trichopoda_pennipes_isolate_NS2899_ptg000075l,_whole_genome_shotgun_sequence	AUGUSTUS	CDS	948431	948622	1	+	2	ID=g17580.t1.CDS7;Parent=g17580.t1;
JASKUP010000074.1_Trichopoda_pennipes_isolate_NS2899_ptg000075l,_whole_genome_shotgun_sequence	AUGUSTUS	exon	948431	948622	.	+	.	ID=g17580.t1.exon7;Parent=g17580.t1;
JASKUP010000074.1_Trichopoda_pennipes_isolate_NS2899_ptg000075l,_whole_genome_shotgun_sequence	AUGUSTUS	intron	948623	948682	1	+	.	ID=g17580.t1.intron7;Parent=g17580.t1;
JASKUP010000074.1_Trichopoda_pennipes_isolate_NS2899_ptg000075l,_whole_genome_shotgun_sequence	AUGUSTUS	CDS	948683	948890	1	+	2	ID=g17580.t1.CDS8;Parent=g17580.t1;
JASKUP010000074.1_Trichopoda_pennipes_isolate_NS2899_ptg000075l,_whole_genome_shotgun_sequence	AUGUSTUS	exon	948683	948890	.	+	.	ID=g17580.t1.exon8;Parent=g17580.t1;
JASKUP010000074.1_Trichopoda_pennipes_isolate_NS2899_ptg000075l,_whole_genome_shotgun_sequence	AUGUSTUS	intron	948891	948943	1	+	.	ID=g17580.t1.intron8;Parent=g17580.t1;
JASKUP010000074.1_Trichopoda_pennipes_isolate_NS2899_ptg000075l,_whole_genome_shotgun_sequence	AUGUSTUS	CDS	948944	949232	1	+	1	ID=g17580.t1.CDS9;Parent=g17580.t1;
JASKUP010000074.1_Trichopoda_pennipes_isolate_NS2899_ptg000075l,_whole_genome_shotgun_sequence	AUGUSTUS	exon	948944	949232	.	+	.	ID=g17580.t1.exon9;Parent=g17580.t1;
JASKUP010000074.1_Trichopoda_pennipes_isolate_NS2899_ptg000075l,_whole_genome_shotgun_sequence	AUGUSTUS	stop_codon	949230	949232	.	+	0	ID=g17580.t1.stop1;Parent=g17580.t1;
JASKUP010000074.1_Trichopoda_pennipes_isolate_NS2899_ptg000075l,_whole_genome_shotgun_sequence	AUGUSTUS	gene	949761	950783	.	-	.	ID=g17581;
JASKUP010000074.1_Trichopoda_pennipes_isolate_NS2899_ptg000075l,_whole_genome_shotgun_sequence	AUGUSTUS	mRNA	949761	950783	1	-	.	ID=g17581.t1;Parent=g17581;
JASKUP010000074.1_Trichopoda_pennipes_isolate_NS2899_ptg000075l,_whole_genome_shotgun_sequence	AUGUSTUS	stop_codon	949761	949763	.	-	0	ID=g17581.t1.stop1;Parent=g17581.t1;
JASKUP010000074.1_Trichopoda_pennipes_isolate_NS2899_ptg000075l,_whole_genome_shotgun_sequence	AUGUSTUS	CDS	949761	950189	1	-	0	ID=g17581.t1.CDS1;Parent=g17581.t1;
JASKUP010000074.1_Trichopoda_pennipes_isolate_NS2899_ptg000075l,_whole_genome_shotgun_sequence	AUGUSTUS	exon	949761	950189	.	-	.	ID=g17581.t1.exon1;Parent=g17581.t1;
JASKUP010000074.1_Trichopoda_pennipes_isolate_NS2899_ptg000075l,_whole_genome_shotgun_sequence	AUGUSTUS	intron	950190	950309	1	-	.	ID=g17581.t1.intron1;Parent=g17581.t1;
JASKUP010000074.1_Trichopoda_pennipes_isolate_NS2899_ptg000075l,_whole_genome_shotgun_sequence	AUGUSTUS	CDS	950310	950783	1	-	0	ID=g17581.t1.CDS2;Parent=g17581.t1;
JASKUP010000074.1_Trichopoda_pennipes_isolate_NS2899_ptg000075l,_whole_genome_shotgun_sequence	AUGUSTUS	exon	950310	950783	.	-	.	ID=g17581.t1.exon2;Parent=g17581.t1;
JASKUP010000074.1_Trichopoda_pennipes_isolate_NS2899_ptg000075l,_whole_genome_shotgun_sequence	AUGUSTUS	start_codon	950781	950783	.	-	0	ID=g17581.t1.start1;Parent=g17581.t1;
JASKUP010000074.1_Trichopoda_pennipes_isolate_NS2899_ptg000075l,_whole_genome_shotgun_sequence	AUGUSTUS	gene	966491	966919	.	+	.	ID=g17582;
JASKUP010000074.1_Trichopoda_pennipes_isolate_NS2899_ptg000075l,_whole_genome_shotgun_sequence	AUGUSTUS	mRNA	966491	966919	1	+	.	ID=g17582.t1;Parent=g17582;
JASKUP010000074.1_Trichopoda_pennipes_isolate_NS2899_ptg000075l,_whole_genome_shotgun_sequence	AUGUSTUS	start_codon	966491	966493	.	+	0	ID=g17582.t1.start1;Parent=g17582.t1;
JASKUP010000074.1_Trichopoda_pennipes_isolate_NS2899_ptg000075l,_whole_genome_shotgun_sequence	AUGUSTUS	CDS	966491	966919	1	+	0	ID=g17582.t1.CDS1;Parent=g17582.t1;
JASKUP010000074.1_Trichopoda_pennipes_isolate_NS2899_ptg000075l,_whole_genome_shotgun_sequence	AUGUSTUS	exon	966491	966919	.	+	.	ID=g17582.t1.exon1;Parent=g17582.t1;
JASKUP010000074.1_Trichopoda_pennipes_isolate_NS2899_ptg000075l,_whole_genome_shotgun_sequence	AUGUSTUS	stop_codon	966917	966919	.	+	0	ID=g17582.t1.stop1;Parent=g17582.t1;
JASKUP010000074.1_Trichopoda_pennipes_isolate_NS2899_ptg000075l,_whole_genome_shotgun_sequence	AUGUSTUS	gene	1005599	1006168	.	+	.	ID=g17583;
JASKUP010000074.1_Trichopoda_pennipes_isolate_NS2899_ptg000075l,_whole_genome_shotgun_sequence	AUGUSTUS	mRNA	1005599	1006168	1	+	.	ID=g17583.t1;Parent=g17583;
JASKUP010000074.1_Trichopoda_pennipes_isolate_NS2899_ptg000075l,_whole_genome_shotgun_sequence	AUGUSTUS	start_codon	1005599	1005601	.	+	0	ID=g17583.t1.start1;Parent=g17583.t1;
JASKUP010000074.1_Trichopoda_pennipes_isolate_NS2899_ptg000075l,_whole_genome_shotgun_sequence	AUGUSTUS	CDS	1005599	1005665	1	+	0	ID=g17583.t1.CDS1;Parent=g17583.t1;
JASKUP010000074.1_Trichopoda_pennipes_isolate_NS2899_ptg000075l,_whole_genome_shotgun_sequence	AUGUSTUS	exon	1005599	1005665	.	+	.	ID=g17583.t1.exon1;Parent=g17583.t1;
JASKUP010000074.1_Trichopoda_pennipes_isolate_NS2899_ptg000075l,_whole_genome_shotgun_sequence	AUGUSTUS	intron	1005666	1005731	1	+	.	ID=g17583.t1.intron1;Parent=g17583.t1;
JASKUP010000074.1_Trichopoda_pennipes_isolate_NS2899_ptg000075l,_whole_genome_shotgun_sequence	AUGUSTUS	CDS	1005732	1006168	1	+	2	ID=g17583.t1.CDS2;Parent=g17583.t1;
JASKUP010000074.1_Trichopoda_pennipes_isolate_NS2899_ptg000075l,_whole_genome_shotgun_sequence	AUGUSTUS	exon	1005732	1006168	.	+	.	ID=g17583.t1.exon2;Parent=g17583.t1;
JASKUP010000074.1_Trichopoda_pennipes_isolate_NS2899_ptg000075l,_whole_genome_shotgun_sequence	AUGUSTUS	stop_codon	1006166	1006168	.	+	0	ID=g17583.t1.stop1;Parent=g17583.t1;
JASKUP010000074.1_Trichopoda_pennipes_isolate_NS2899_ptg000075l,_whole_genome_shotgun_sequence	AUGUSTUS	gene	1164192	1166381	.	+	.	ID=g17584;
JASKUP010000074.1_Trichopoda_pennipes_isolate_NS2899_ptg000075l,_whole_genome_shotgun_sequence	AUGUSTUS	mRNA	1164192	1166381	1	+	.	ID=g17584.t1;Parent=g17584;
JASKUP010000074.1_Trichopoda_pennipes_isolate_NS2899_ptg000075l,_whole_genome_shotgun_sequence	AUGUSTUS	start_codon	1164192	1164194	.	+	0	ID=g17584.t1.start1;Parent=g17584.t1;
JASKUP010000074.1_Trichopoda_pennipes_isolate_NS2899_ptg000075l,_whole_genome_shotgun_sequence	AUGUSTUS	CDS	1164192	1166381	1	+	0	ID=g17584.t1.CDS1;Parent=g17584.t1;
JASKUP010000074.1_Trichopoda_pennipes_isolate_NS2899_ptg000075l,_whole_genome_shotgun_sequence	AUGUSTUS	exon	1164192	1166381	.	+	.	ID=g17584.t1.exon1;Parent=g17584.t1;
JASKUP010000074.1_Trichopoda_pennipes_isolate_NS2899_ptg000075l,_whole_genome_shotgun_sequence	AUGUSTUS	stop_codon	1166379	1166381	.	+	0	ID=g17584.t1.stop1;Parent=g17584.t1;
JASKUP010000074.1_Trichopoda_pennipes_isolate_NS2899_ptg000075l,_whole_genome_shotgun_sequence	AUGUSTUS	gene	1166992	1167837	.	+	.	ID=g17585;
JASKUP010000074.1_Trichopoda_pennipes_isolate_NS2899_ptg000075l,_whole_genome_shotgun_sequence	AUGUSTUS	mRNA	1166992	1167837	0.46	+	.	ID=g17585.t1;Parent=g17585;
JASKUP010000074.1_Trichopoda_pennipes_isolate_NS2899_ptg000075l,_whole_genome_shotgun_sequence	AUGUSTUS	start_codon	1166992	1166994	.	+	0	ID=g17585.t1.start1;Parent=g17585.t1;
JASKUP010000074.1_Trichopoda_pennipes_isolate_NS2899_ptg000075l,_whole_genome_shotgun_sequence	AUGUSTUS	CDS	1166992	1167022	0.5	+	0	ID=g17585.t1.CDS1;Parent=g17585.t1;
JASKUP010000074.1_Trichopoda_pennipes_isolate_NS2899_ptg000075l,_whole_genome_shotgun_sequence	AUGUSTUS	exon	1166992	1167022	.	+	.	ID=g17585.t1.exon1;Parent=g17585.t1;
JASKUP010000074.1_Trichopoda_pennipes_isolate_NS2899_ptg000075l,_whole_genome_shotgun_sequence	AUGUSTUS	intron	1167023	1167556	0.46	+	.	ID=g17585.t1.intron1;Parent=g17585.t1;
JASKUP010000074.1_Trichopoda_pennipes_isolate_NS2899_ptg000075l,_whole_genome_shotgun_sequence	AUGUSTUS	CDS	1167557	1167837	0.86	+	2	ID=g17585.t1.CDS2;Parent=g17585.t1;
JASKUP010000074.1_Trichopoda_pennipes_isolate_NS2899_ptg000075l,_whole_genome_shotgun_sequence	AUGUSTUS	exon	1167557	1167837	.	+	.	ID=g17585.t1.exon2;Parent=g17585.t1;
JASKUP010000074.1_Trichopoda_pennipes_isolate_NS2899_ptg000075l,_whole_genome_shotgun_sequence	AUGUSTUS	stop_codon	1167835	1167837	.	+	0	ID=g17585.t1.stop1;Parent=g17585.t1;
JASKUP010000074.1_Trichopoda_pennipes_isolate_NS2899_ptg000075l,_whole_genome_shotgun_sequence	AUGUSTUS	gene	1227261	1228430	.	+	.	ID=g17586;
JASKUP010000074.1_Trichopoda_pennipes_isolate_NS2899_ptg000075l,_whole_genome_shotgun_sequence	AUGUSTUS	mRNA	1227261	1228430	1	+	.	ID=g17586.t1;Parent=g17586;
JASKUP010000074.1_Trichopoda_pennipes_isolate_NS2899_ptg000075l,_whole_genome_shotgun_sequence	AUGUSTUS	start_codon	1227261	1227263	.	+	0	ID=g17586.t1.start1;Parent=g17586.t1;
JASKUP010000074.1_Trichopoda_pennipes_isolate_NS2899_ptg000075l,_whole_genome_shotgun_sequence	AUGUSTUS	CDS	1227261	1228430	1	+	0	ID=g17586.t1.CDS1;Parent=g17586.t1;
JASKUP010000074.1_Trichopoda_pennipes_isolate_NS2899_ptg000075l,_whole_genome_shotgun_sequence	AUGUSTUS	exon	1227261	1228430	.	+	.	ID=g17586.t1.exon1;Parent=g17586.t1;
JASKUP010000074.1_Trichopoda_pennipes_isolate_NS2899_ptg000075l,_whole_genome_shotgun_sequence	AUGUSTUS	stop_codon	1228428	1228430	.	+	0	ID=g17586.t1.stop1;Parent=g17586.t1;
JASKUP010000074.1_Trichopoda_pennipes_isolate_NS2899_ptg000075l,_whole_genome_shotgun_sequence	AUGUSTUS	gene	1229099	1231018	.	+	.	ID=g17587;
JASKUP010000074.1_Trichopoda_pennipes_isolate_NS2899_ptg000075l,_whole_genome_shotgun_sequence	AUGUSTUS	mRNA	1229099	1231018	0.47	+	.	ID=g17587.t1;Parent=g17587;
JASKUP010000074.1_Trichopoda_pennipes_isolate_NS2899_ptg000075l,_whole_genome_shotgun_sequence	AUGUSTUS	start_codon	1229099	1229101	.	+	0	ID=g17587.t1.start1;Parent=g17587.t1;
JASKUP010000074.1_Trichopoda_pennipes_isolate_NS2899_ptg000075l,_whole_genome_shotgun_sequence	AUGUSTUS	CDS	1229099	1231018	0.47	+	0	ID=g17587.t1.CDS1;Parent=g17587.t1;
JASKUP010000074.1_Trichopoda_pennipes_isolate_NS2899_ptg000075l,_whole_genome_shotgun_sequence	AUGUSTUS	exon	1229099	1231018	.	+	.	ID=g17587.t1.exon1;Parent=g17587.t1;
JASKUP010000074.1_Trichopoda_pennipes_isolate_NS2899_ptg000075l,_whole_genome_shotgun_sequence	AUGUSTUS	stop_codon	1231016	1231018	.	+	0	ID=g17587.t1.stop1;Parent=g17587.t1;
JASKUP010000074.1_Trichopoda_pennipes_isolate_NS2899_ptg000075l,_whole_genome_shotgun_sequence	AUGUSTUS	gene	1363991	1366021	.	+	.	ID=g17588;
JASKUP010000074.1_Trichopoda_pennipes_isolate_NS2899_ptg000075l,_whole_genome_shotgun_sequence	AUGUSTUS	mRNA	1363991	1366021	0.99	+	.	ID=g17588.t1;Parent=g17588;
JASKUP010000074.1_Trichopoda_pennipes_isolate_NS2899_ptg000075l,_whole_genome_shotgun_sequence	AUGUSTUS	start_codon	1363991	1363993	.	+	0	ID=g17588.t1.start1;Parent=g17588.t1;
JASKUP010000074.1_Trichopoda_pennipes_isolate_NS2899_ptg000075l,_whole_genome_shotgun_sequence	AUGUSTUS	CDS	1363991	1364203	0.99	+	0	ID=g17588.t1.CDS1;Parent=g17588.t1;
JASKUP010000074.1_Trichopoda_pennipes_isolate_NS2899_ptg000075l,_whole_genome_shotgun_sequence	AUGUSTUS	exon	1363991	1364203	.	+	.	ID=g17588.t1.exon1;Parent=g17588.t1;
JASKUP010000074.1_Trichopoda_pennipes_isolate_NS2899_ptg000075l,_whole_genome_shotgun_sequence	AUGUSTUS	intron	1364204	1364269	1	+	.	ID=g17588.t1.intron1;Parent=g17588.t1;
JASKUP010000074.1_Trichopoda_pennipes_isolate_NS2899_ptg000075l,_whole_genome_shotgun_sequence	AUGUSTUS	CDS	1364270	1364946	1	+	0	ID=g17588.t1.CDS2;Parent=g17588.t1;
JASKUP010000074.1_Trichopoda_pennipes_isolate_NS2899_ptg000075l,_whole_genome_shotgun_sequence	AUGUSTUS	exon	1364270	1364946	.	+	.	ID=g17588.t1.exon2;Parent=g17588.t1;
JASKUP010000074.1_Trichopoda_pennipes_isolate_NS2899_ptg000075l,_whole_genome_shotgun_sequence	AUGUSTUS	intron	1364947	1365025	1	+	.	ID=g17588.t1.intron2;Parent=g17588.t1;
JASKUP010000074.1_Trichopoda_pennipes_isolate_NS2899_ptg000075l,_whole_genome_shotgun_sequence	AUGUSTUS	CDS	1365026	1365176	1	+	1	ID=g17588.t1.CDS3;Parent=g17588.t1;
JASKUP010000074.1_Trichopoda_pennipes_isolate_NS2899_ptg000075l,_whole_genome_shotgun_sequence	AUGUSTUS	exon	1365026	1365176	.	+	.	ID=g17588.t1.exon3;Parent=g17588.t1;
JASKUP010000074.1_Trichopoda_pennipes_isolate_NS2899_ptg000075l,_whole_genome_shotgun_sequence	AUGUSTUS	intron	1365177	1365248	1	+	.	ID=g17588.t1.intron3;Parent=g17588.t1;
JASKUP010000074.1_Trichopoda_pennipes_isolate_NS2899_ptg000075l,_whole_genome_shotgun_sequence	AUGUSTUS	CDS	1365249	1365483	1	+	0	ID=g17588.t1.CDS4;Parent=g17588.t1;
JASKUP010000074.1_Trichopoda_pennipes_isolate_NS2899_ptg000075l,_whole_genome_shotgun_sequence	AUGUSTUS	exon	1365249	1365483	.	+	.	ID=g17588.t1.exon4;Parent=g17588.t1;
JASKUP010000074.1_Trichopoda_pennipes_isolate_NS2899_ptg000075l,_whole_genome_shotgun_sequence	AUGUSTUS	intron	1365484	1365767	1	+	.	ID=g17588.t1.intron4;Parent=g17588.t1;
JASKUP010000074.1_Trichopoda_pennipes_isolate_NS2899_ptg000075l,_whole_genome_shotgun_sequence	AUGUSTUS	CDS	1365768	1366021	1	+	2	ID=g17588.t1.CDS5;Parent=g17588.t1;
JASKUP010000074.1_Trichopoda_pennipes_isolate_NS2899_ptg000075l,_whole_genome_shotgun_sequence	AUGUSTUS	exon	1365768	1366021	.	+	.	ID=g17588.t1.exon5;Parent=g17588.t1;
JASKUP010000074.1_Trichopoda_pennipes_isolate_NS2899_ptg000075l,_whole_genome_shotgun_sequence	AUGUSTUS	stop_codon	1366019	1366021	.	+	0	ID=g17588.t1.stop1;Parent=g17588.t1;
JASKUP010000074.1_Trichopoda_pennipes_isolate_NS2899_ptg000075l,_whole_genome_shotgun_sequence	AUGUSTUS	gene	1366106	1366714	.	+	.	ID=g17589;
JASKUP010000074.1_Trichopoda_pennipes_isolate_NS2899_ptg000075l,_whole_genome_shotgun_sequence	AUGUSTUS	mRNA	1366106	1366714	1	+	.	ID=g17589.t1;Parent=g17589;
JASKUP010000074.1_Trichopoda_pennipes_isolate_NS2899_ptg000075l,_whole_genome_shotgun_sequence	AUGUSTUS	start_codon	1366106	1366108	.	+	0	ID=g17589.t1.start1;Parent=g17589.t1;
JASKUP010000074.1_Trichopoda_pennipes_isolate_NS2899_ptg000075l,_whole_genome_shotgun_sequence	AUGUSTUS	CDS	1366106	1366714	1	+	0	ID=g17589.t1.CDS1;Parent=g17589.t1;
JASKUP010000074.1_Trichopoda_pennipes_isolate_NS2899_ptg000075l,_whole_genome_shotgun_sequence	AUGUSTUS	exon	1366106	1366714	.	+	.	ID=g17589.t1.exon1;Parent=g17589.t1;
JASKUP010000074.1_Trichopoda_pennipes_isolate_NS2899_ptg000075l,_whole_genome_shotgun_sequence	AUGUSTUS	stop_codon	1366712	1366714	.	+	0	ID=g17589.t1.stop1;Parent=g17589.t1;
JASKUP010000074.1_Trichopoda_pennipes_isolate_NS2899_ptg000075l,_whole_genome_shotgun_sequence	AUGUSTUS	gene	1393679	1399108	.	+	.	ID=g17590;
JASKUP010000074.1_Trichopoda_pennipes_isolate_NS2899_ptg000075l,_whole_genome_shotgun_sequence	AUGUSTUS	mRNA	1393679	1399108	1	+	.	ID=g17590.t1;Parent=g17590;
JASKUP010000074.1_Trichopoda_pennipes_isolate_NS2899_ptg000075l,_whole_genome_shotgun_sequence	AUGUSTUS	start_codon	1393679	1393681	.	+	0	ID=g17590.t1.start1;Parent=g17590.t1;
JASKUP010000074.1_Trichopoda_pennipes_isolate_NS2899_ptg000075l,_whole_genome_shotgun_sequence	AUGUSTUS	CDS	1393679	1393696	1	+	0	ID=g17590.t1.CDS1;Parent=g17590.t1;
JASKUP010000074.1_Trichopoda_pennipes_isolate_NS2899_ptg000075l,_whole_genome_shotgun_sequence	AUGUSTUS	exon	1393679	1393696	.	+	.	ID=g17590.t1.exon1;Parent=g17590.t1;
JASKUP010000074.1_Trichopoda_pennipes_isolate_NS2899_ptg000075l,_whole_genome_shotgun_sequence	AUGUSTUS	intron	1393697	1394158	1	+	.	ID=g17590.t1.intron1;Parent=g17590.t1;
JASKUP010000074.1_Trichopoda_pennipes_isolate_NS2899_ptg000075l,_whole_genome_shotgun_sequence	AUGUSTUS	CDS	1394159	1394250	1	+	0	ID=g17590.t1.CDS2;Parent=g17590.t1;
JASKUP010000074.1_Trichopoda_pennipes_isolate_NS2899_ptg000075l,_whole_genome_shotgun_sequence	AUGUSTUS	exon	1394159	1394250	.	+	.	ID=g17590.t1.exon2;Parent=g17590.t1;
JASKUP010000074.1_Trichopoda_pennipes_isolate_NS2899_ptg000075l,_whole_genome_shotgun_sequence	AUGUSTUS	intron	1394251	1397710	1	+	.	ID=g17590.t1.intron2;Parent=g17590.t1;
JASKUP010000074.1_Trichopoda_pennipes_isolate_NS2899_ptg000075l,_whole_genome_shotgun_sequence	AUGUSTUS	CDS	1397711	1397809	1	+	1	ID=g17590.t1.CDS3;Parent=g17590.t1;
JASKUP010000074.1_Trichopoda_pennipes_isolate_NS2899_ptg000075l,_whole_genome_shotgun_sequence	AUGUSTUS	exon	1397711	1397809	.	+	.	ID=g17590.t1.exon3;Parent=g17590.t1;
JASKUP010000074.1_Trichopoda_pennipes_isolate_NS2899_ptg000075l,_whole_genome_shotgun_sequence	AUGUSTUS	intron	1397810	1397931	1	+	.	ID=g17590.t1.intron3;Parent=g17590.t1;
JASKUP010000074.1_Trichopoda_pennipes_isolate_NS2899_ptg000075l,_whole_genome_shotgun_sequence	AUGUSTUS	CDS	1397932	1399108	1	+	1	ID=g17590.t1.CDS4;Parent=g17590.t1;
JASKUP010000074.1_Trichopoda_pennipes_isolate_NS2899_ptg000075l,_whole_genome_shotgun_sequence	AUGUSTUS	exon	1397932	1399108	.	+	.	ID=g17590.t1.exon4;Parent=g17590.t1;
JASKUP010000074.1_Trichopoda_pennipes_isolate_NS2899_ptg000075l,_whole_genome_shotgun_sequence	AUGUSTUS	stop_codon	1399106	1399108	.	+	0	ID=g17590.t1.stop1;Parent=g17590.t1;
JASKUP010000074.1_Trichopoda_pennipes_isolate_NS2899_ptg000075l,_whole_genome_shotgun_sequence	AUGUSTUS	gene	1403133	1403840	.	-	.	ID=g17591;
JASKUP010000074.1_Trichopoda_pennipes_isolate_NS2899_ptg000075l,_whole_genome_shotgun_sequence	AUGUSTUS	mRNA	1403133	1403840	1	-	.	ID=g17591.t1;Parent=g17591;
JASKUP010000074.1_Trichopoda_pennipes_isolate_NS2899_ptg000075l,_whole_genome_shotgun_sequence	AUGUSTUS	stop_codon	1403133	1403135	.	-	0	ID=g17591.t1.stop1;Parent=g17591.t1;
JASKUP010000074.1_Trichopoda_pennipes_isolate_NS2899_ptg000075l,_whole_genome_shotgun_sequence	AUGUSTUS	CDS	1403133	1403840	1	-	0	ID=g17591.t1.CDS1;Parent=g17591.t1;
JASKUP010000074.1_Trichopoda_pennipes_isolate_NS2899_ptg000075l,_whole_genome_shotgun_sequence	AUGUSTUS	exon	1403133	1403840	.	-	.	ID=g17591.t1.exon1;Parent=g17591.t1;
JASKUP010000074.1_Trichopoda_pennipes_isolate_NS2899_ptg000075l,_whole_genome_shotgun_sequence	AUGUSTUS	start_codon	1403838	1403840	.	-	0	ID=g17591.t1.start1;Parent=g17591.t1;
JASKUP010000074.1_Trichopoda_pennipes_isolate_NS2899_ptg000075l,_whole_genome_shotgun_sequence	AUGUSTUS	gene	1406050	1406955	.	-	.	ID=g17592;
JASKUP010000074.1_Trichopoda_pennipes_isolate_NS2899_ptg000075l,_whole_genome_shotgun_sequence	AUGUSTUS	mRNA	1406050	1406955	1	-	.	ID=g17592.t1;Parent=g17592;
JASKUP010000074.1_Trichopoda_pennipes_isolate_NS2899_ptg000075l,_whole_genome_shotgun_sequence	AUGUSTUS	stop_codon	1406050	1406052	.	-	0	ID=g17592.t1.stop1;Parent=g17592.t1;
JASKUP010000074.1_Trichopoda_pennipes_isolate_NS2899_ptg000075l,_whole_genome_shotgun_sequence	AUGUSTUS	CDS	1406050	1406158	1	-	1	ID=g17592.t1.CDS1;Parent=g17592.t1;
JASKUP010000074.1_Trichopoda_pennipes_isolate_NS2899_ptg000075l,_whole_genome_shotgun_sequence	AUGUSTUS	exon	1406050	1406158	.	-	.	ID=g17592.t1.exon1;Parent=g17592.t1;
JASKUP010000074.1_Trichopoda_pennipes_isolate_NS2899_ptg000075l,_whole_genome_shotgun_sequence	AUGUSTUS	intron	1406159	1406233	1	-	.	ID=g17592.t1.intron1;Parent=g17592.t1;
JASKUP010000074.1_Trichopoda_pennipes_isolate_NS2899_ptg000075l,_whole_genome_shotgun_sequence	AUGUSTUS	CDS	1406234	1406955	1	-	0	ID=g17592.t1.CDS2;Parent=g17592.t1;
JASKUP010000074.1_Trichopoda_pennipes_isolate_NS2899_ptg000075l,_whole_genome_shotgun_sequence	AUGUSTUS	exon	1406234	1406955	.	-	.	ID=g17592.t1.exon2;Parent=g17592.t1;
JASKUP010000074.1_Trichopoda_pennipes_isolate_NS2899_ptg000075l,_whole_genome_shotgun_sequence	AUGUSTUS	start_codon	1406953	1406955	.	-	0	ID=g17592.t1.start1;Parent=g17592.t1;
JASKUP010000074.1_Trichopoda_pennipes_isolate_NS2899_ptg000075l,_whole_genome_shotgun_sequence	AUGUSTUS	gene	1694123	1695014	.	-	.	ID=g17593;
JASKUP010000074.1_Trichopoda_pennipes_isolate_NS2899_ptg000075l,_whole_genome_shotgun_sequence	AUGUSTUS	mRNA	1694123	1695014	0.46	-	.	ID=g17593.t1;Parent=g17593;
JASKUP010000074.1_Trichopoda_pennipes_isolate_NS2899_ptg000075l,_whole_genome_shotgun_sequence	AUGUSTUS	stop_codon	1694123	1694125	.	-	0	ID=g17593.t1.stop1;Parent=g17593.t1;
JASKUP010000074.1_Trichopoda_pennipes_isolate_NS2899_ptg000075l,_whole_genome_shotgun_sequence	AUGUSTUS	CDS	1694123	1694208	1	-	2	ID=g17593.t1.CDS1;Parent=g17593.t1;
JASKUP010000074.1_Trichopoda_pennipes_isolate_NS2899_ptg000075l,_whole_genome_shotgun_sequence	AUGUSTUS	exon	1694123	1694208	.	-	.	ID=g17593.t1.exon1;Parent=g17593.t1;
JASKUP010000074.1_Trichopoda_pennipes_isolate_NS2899_ptg000075l,_whole_genome_shotgun_sequence	AUGUSTUS	intron	1694209	1694281	0.48	-	.	ID=g17593.t1.intron1;Parent=g17593.t1;
JASKUP010000074.1_Trichopoda_pennipes_isolate_NS2899_ptg000075l,_whole_genome_shotgun_sequence	AUGUSTUS	CDS	1694282	1695014	0.46	-	0	ID=g17593.t1.CDS2;Parent=g17593.t1;
JASKUP010000074.1_Trichopoda_pennipes_isolate_NS2899_ptg000075l,_whole_genome_shotgun_sequence	AUGUSTUS	exon	1694282	1695014	.	-	.	ID=g17593.t1.exon2;Parent=g17593.t1;
JASKUP010000074.1_Trichopoda_pennipes_isolate_NS2899_ptg000075l,_whole_genome_shotgun_sequence	AUGUSTUS	start_codon	1695012	1695014	.	-	0	ID=g17593.t1.start1;Parent=g17593.t1;
JASKUP010000074.1_Trichopoda_pennipes_isolate_NS2899_ptg000075l,_whole_genome_shotgun_sequence	AUGUSTUS	gene	1931061	1948855	.	+	.	ID=g17594;
JASKUP010000074.1_Trichopoda_pennipes_isolate_NS2899_ptg000075l,_whole_genome_shotgun_sequence	AUGUSTUS	mRNA	1931061	1948855	1	+	.	ID=g17594.t1;Parent=g17594;
JASKUP010000074.1_Trichopoda_pennipes_isolate_NS2899_ptg000075l,_whole_genome_shotgun_sequence	AUGUSTUS	start_codon	1931061	1931063	.	+	0	ID=g17594.t1.start1;Parent=g17594.t1;
JASKUP010000074.1_Trichopoda_pennipes_isolate_NS2899_ptg000075l,_whole_genome_shotgun_sequence	AUGUSTUS	CDS	1931061	1933803	1	+	0	ID=g17594.t1.CDS1;Parent=g17594.t1;
JASKUP010000074.1_Trichopoda_pennipes_isolate_NS2899_ptg000075l,_whole_genome_shotgun_sequence	AUGUSTUS	exon	1931061	1933803	.	+	.	ID=g17594.t1.exon1;Parent=g17594.t1;
JASKUP010000074.1_Trichopoda_pennipes_isolate_NS2899_ptg000075l,_whole_genome_shotgun_sequence	AUGUSTUS	intron	1933804	1935262	1	+	.	ID=g17594.t1.intron1;Parent=g17594.t1;
JASKUP010000074.1_Trichopoda_pennipes_isolate_NS2899_ptg000075l,_whole_genome_shotgun_sequence	AUGUSTUS	CDS	1935263	1935552	1	+	2	ID=g17594.t1.CDS2;Parent=g17594.t1;
JASKUP010000074.1_Trichopoda_pennipes_isolate_NS2899_ptg000075l,_whole_genome_shotgun_sequence	AUGUSTUS	exon	1935263	1935552	.	+	.	ID=g17594.t1.exon2;Parent=g17594.t1;
JASKUP010000074.1_Trichopoda_pennipes_isolate_NS2899_ptg000075l,_whole_genome_shotgun_sequence	AUGUSTUS	intron	1935553	1947151	1	+	.	ID=g17594.t1.intron2;Parent=g17594.t1;
JASKUP010000074.1_Trichopoda_pennipes_isolate_NS2899_ptg000075l,_whole_genome_shotgun_sequence	AUGUSTUS	CDS	1947152	1947506	1	+	0	ID=g17594.t1.CDS3;Parent=g17594.t1;
JASKUP010000074.1_Trichopoda_pennipes_isolate_NS2899_ptg000075l,_whole_genome_shotgun_sequence	AUGUSTUS	exon	1947152	1947506	.	+	.	ID=g17594.t1.exon3;Parent=g17594.t1;
JASKUP010000074.1_Trichopoda_pennipes_isolate_NS2899_ptg000075l,_whole_genome_shotgun_sequence	AUGUSTUS	intron	1947507	1947637	1	+	.	ID=g17594.t1.intron3;Parent=g17594.t1;
JASKUP010000074.1_Trichopoda_pennipes_isolate_NS2899_ptg000075l,_whole_genome_shotgun_sequence	AUGUSTUS	CDS	1947638	1947870	1	+	2	ID=g17594.t1.CDS4;Parent=g17594.t1;
JASKUP010000074.1_Trichopoda_pennipes_isolate_NS2899_ptg000075l,_whole_genome_shotgun_sequence	AUGUSTUS	exon	1947638	1947870	.	+	.	ID=g17594.t1.exon4;Parent=g17594.t1;
JASKUP010000074.1_Trichopoda_pennipes_isolate_NS2899_ptg000075l,_whole_genome_shotgun_sequence	AUGUSTUS	intron	1947871	1947947	1	+	.	ID=g17594.t1.intron4;Parent=g17594.t1;
JASKUP010000074.1_Trichopoda_pennipes_isolate_NS2899_ptg000075l,_whole_genome_shotgun_sequence	AUGUSTUS	CDS	1947948	1948127	1	+	0	ID=g17594.t1.CDS5;Parent=g17594.t1;
JASKUP010000074.1_Trichopoda_pennipes_isolate_NS2899_ptg000075l,_whole_genome_shotgun_sequence	AUGUSTUS	exon	1947948	1948127	.	+	.	ID=g17594.t1.exon5;Parent=g17594.t1;
JASKUP010000074.1_Trichopoda_pennipes_isolate_NS2899_ptg000075l,_whole_genome_shotgun_sequence	AUGUSTUS	intron	1948128	1948444	1	+	.	ID=g17594.t1.intron5;Parent=g17594.t1;
JASKUP010000074.1_Trichopoda_pennipes_isolate_NS2899_ptg000075l,_whole_genome_shotgun_sequence	AUGUSTUS	CDS	1948445	1948855	1	+	0	ID=g17594.t1.CDS6;Parent=g17594.t1;
JASKUP010000074.1_Trichopoda_pennipes_isolate_NS2899_ptg000075l,_whole_genome_shotgun_sequence	AUGUSTUS	exon	1948445	1948855	.	+	.	ID=g17594.t1.exon6;Parent=g17594.t1;
JASKUP010000074.1_Trichopoda_pennipes_isolate_NS2899_ptg000075l,_whole_genome_shotgun_sequence	AUGUSTUS	stop_codon	1948853	1948855	.	+	0	ID=g17594.t1.stop1;Parent=g17594.t1;
JASKUP010000074.1_Trichopoda_pennipes_isolate_NS2899_ptg000075l,_whole_genome_shotgun_sequence	AUGUSTUS	mRNA	1931061	1948855	1	+	.	ID=g17594.t2;Parent=g17594;
JASKUP010000074.1_Trichopoda_pennipes_isolate_NS2899_ptg000075l,_whole_genome_shotgun_sequence	AUGUSTUS	start_codon	1931061	1931063	.	+	0	ID=g17594.t2.start1;Parent=g17594.t2;
JASKUP010000074.1_Trichopoda_pennipes_isolate_NS2899_ptg000075l,_whole_genome_shotgun_sequence	AUGUSTUS	CDS	1931061	1933803	1	+	0	ID=g17594.t2.CDS1;Parent=g17594.t2;
JASKUP010000074.1_Trichopoda_pennipes_isolate_NS2899_ptg000075l,_whole_genome_shotgun_sequence	AUGUSTUS	exon	1931061	1933803	.	+	.	ID=g17594.t2.exon1;Parent=g17594.t2;
JASKUP010000074.1_Trichopoda_pennipes_isolate_NS2899_ptg000075l,_whole_genome_shotgun_sequence	AUGUSTUS	intron	1933804	1935262	1	+	.	ID=g17594.t2.intron1;Parent=g17594.t2;
JASKUP010000074.1_Trichopoda_pennipes_isolate_NS2899_ptg000075l,_whole_genome_shotgun_sequence	AUGUSTUS	CDS	1935263	1935552	1	+	2	ID=g17594.t2.CDS2;Parent=g17594.t2;
JASKUP010000074.1_Trichopoda_pennipes_isolate_NS2899_ptg000075l,_whole_genome_shotgun_sequence	AUGUSTUS	exon	1935263	1935552	.	+	.	ID=g17594.t2.exon2;Parent=g17594.t2;
JASKUP010000074.1_Trichopoda_pennipes_isolate_NS2899_ptg000075l,_whole_genome_shotgun_sequence	AUGUSTUS	intron	1935553	1947151	1	+	.	ID=g17594.t2.intron2;Parent=g17594.t2;
JASKUP010000074.1_Trichopoda_pennipes_isolate_NS2899_ptg000075l,_whole_genome_shotgun_sequence	AUGUSTUS	CDS	1947152	1947506	1	+	0	ID=g17594.t2.CDS3;Parent=g17594.t2;
JASKUP010000074.1_Trichopoda_pennipes_isolate_NS2899_ptg000075l,_whole_genome_shotgun_sequence	AUGUSTUS	exon	1947152	1947506	.	+	.	ID=g17594.t2.exon3;Parent=g17594.t2;
JASKUP010000074.1_Trichopoda_pennipes_isolate_NS2899_ptg000075l,_whole_genome_shotgun_sequence	AUGUSTUS	intron	1947507	1947580	1	+	.	ID=g17594.t2.intron3;Parent=g17594.t2;
JASKUP010000074.1_Trichopoda_pennipes_isolate_NS2899_ptg000075l,_whole_genome_shotgun_sequence	AUGUSTUS	CDS	1947581	1947870	1	+	2	ID=g17594.t2.CDS4;Parent=g17594.t2;
JASKUP010000074.1_Trichopoda_pennipes_isolate_NS2899_ptg000075l,_whole_genome_shotgun_sequence	AUGUSTUS	exon	1947581	1947870	.	+	.	ID=g17594.t2.exon4;Parent=g17594.t2;
JASKUP010000074.1_Trichopoda_pennipes_isolate_NS2899_ptg000075l,_whole_genome_shotgun_sequence	AUGUSTUS	intron	1947871	1947947	1	+	.	ID=g17594.t2.intron4;Parent=g17594.t2;
JASKUP010000074.1_Trichopoda_pennipes_isolate_NS2899_ptg000075l,_whole_genome_shotgun_sequence	AUGUSTUS	CDS	1947948	1948127	1	+	0	ID=g17594.t2.CDS5;Parent=g17594.t2;
JASKUP010000074.1_Trichopoda_pennipes_isolate_NS2899_ptg000075l,_whole_genome_shotgun_sequence	AUGUSTUS	exon	1947948	1948127	.	+	.	ID=g17594.t2.exon5;Parent=g17594.t2;
JASKUP010000074.1_Trichopoda_pennipes_isolate_NS2899_ptg000075l,_whole_genome_shotgun_sequence	AUGUSTUS	intron	1948128	1948444	1	+	.	ID=g17594.t2.intron5;Parent=g17594.t2;
JASKUP010000074.1_Trichopoda_pennipes_isolate_NS2899_ptg000075l,_whole_genome_shotgun_sequence	AUGUSTUS	CDS	1948445	1948855	1	+	0	ID=g17594.t2.CDS6;Parent=g17594.t2;
JASKUP010000074.1_Trichopoda_pennipes_isolate_NS2899_ptg000075l,_whole_genome_shotgun_sequence	AUGUSTUS	exon	1948445	1948855	.	+	.	ID=g17594.t2.exon6;Parent=g17594.t2;
JASKUP010000074.1_Trichopoda_pennipes_isolate_NS2899_ptg000075l,_whole_genome_shotgun_sequence	AUGUSTUS	stop_codon	1948853	1948855	.	+	0	ID=g17594.t2.stop1;Parent=g17594.t2;
JASKUP010000074.1_Trichopoda_pennipes_isolate_NS2899_ptg000075l,_whole_genome_shotgun_sequence	AUGUSTUS	gene	2340012	2347176	.	-	.	ID=g17595;
JASKUP010000074.1_Trichopoda_pennipes_isolate_NS2899_ptg000075l,_whole_genome_shotgun_sequence	AUGUSTUS	mRNA	2340012	2347176	0.75	-	.	ID=g17595.t1;Parent=g17595;
JASKUP010000074.1_Trichopoda_pennipes_isolate_NS2899_ptg000075l,_whole_genome_shotgun_sequence	AUGUSTUS	stop_codon	2340012	2340014	.	-	0	ID=g17595.t1.stop1;Parent=g17595.t1;
JASKUP010000074.1_Trichopoda_pennipes_isolate_NS2899_ptg000075l,_whole_genome_shotgun_sequence	AUGUSTUS	CDS	2340012	2340035	1	-	0	ID=g17595.t1.CDS1;Parent=g17595.t1;
JASKUP010000074.1_Trichopoda_pennipes_isolate_NS2899_ptg000075l,_whole_genome_shotgun_sequence	AUGUSTUS	exon	2340012	2340035	.	-	.	ID=g17595.t1.exon1;Parent=g17595.t1;
JASKUP010000074.1_Trichopoda_pennipes_isolate_NS2899_ptg000075l,_whole_genome_shotgun_sequence	AUGUSTUS	intron	2340036	2342412	1	-	.	ID=g17595.t1.intron1;Parent=g17595.t1;
JASKUP010000074.1_Trichopoda_pennipes_isolate_NS2899_ptg000075l,_whole_genome_shotgun_sequence	AUGUSTUS	CDS	2342413	2342493	1	-	0	ID=g17595.t1.CDS2;Parent=g17595.t1;
JASKUP010000074.1_Trichopoda_pennipes_isolate_NS2899_ptg000075l,_whole_genome_shotgun_sequence	AUGUSTUS	exon	2342413	2342493	.	-	.	ID=g17595.t1.exon2;Parent=g17595.t1;
JASKUP010000074.1_Trichopoda_pennipes_isolate_NS2899_ptg000075l,_whole_genome_shotgun_sequence	AUGUSTUS	intron	2342494	2342651	1	-	.	ID=g17595.t1.intron2;Parent=g17595.t1;
JASKUP010000074.1_Trichopoda_pennipes_isolate_NS2899_ptg000075l,_whole_genome_shotgun_sequence	AUGUSTUS	CDS	2342652	2342788	1	-	2	ID=g17595.t1.CDS3;Parent=g17595.t1;
JASKUP010000074.1_Trichopoda_pennipes_isolate_NS2899_ptg000075l,_whole_genome_shotgun_sequence	AUGUSTUS	exon	2342652	2342788	.	-	.	ID=g17595.t1.exon3;Parent=g17595.t1;
JASKUP010000074.1_Trichopoda_pennipes_isolate_NS2899_ptg000075l,_whole_genome_shotgun_sequence	AUGUSTUS	intron	2342789	2343014	1	-	.	ID=g17595.t1.intron3;Parent=g17595.t1;
JASKUP010000074.1_Trichopoda_pennipes_isolate_NS2899_ptg000075l,_whole_genome_shotgun_sequence	AUGUSTUS	CDS	2343015	2347025	1	-	2	ID=g17595.t1.CDS4;Parent=g17595.t1;
JASKUP010000074.1_Trichopoda_pennipes_isolate_NS2899_ptg000075l,_whole_genome_shotgun_sequence	AUGUSTUS	exon	2343015	2347025	.	-	.	ID=g17595.t1.exon4;Parent=g17595.t1;
JASKUP010000074.1_Trichopoda_pennipes_isolate_NS2899_ptg000075l,_whole_genome_shotgun_sequence	AUGUSTUS	intron	2347026	2347112	1	-	.	ID=g17595.t1.intron4;Parent=g17595.t1;
JASKUP010000074.1_Trichopoda_pennipes_isolate_NS2899_ptg000075l,_whole_genome_shotgun_sequence	AUGUSTUS	CDS	2347113	2347176	0.75	-	0	ID=g17595.t1.CDS5;Parent=g17595.t1;
JASKUP010000074.1_Trichopoda_pennipes_isolate_NS2899_ptg000075l,_whole_genome_shotgun_sequence	AUGUSTUS	exon	2347113	2347176	.	-	.	ID=g17595.t1.exon5;Parent=g17595.t1;
JASKUP010000074.1_Trichopoda_pennipes_isolate_NS2899_ptg000075l,_whole_genome_shotgun_sequence	AUGUSTUS	start_codon	2347174	2347176	.	-	0	ID=g17595.t1.start1;Parent=g17595.t1;
JASKUP010000074.1_Trichopoda_pennipes_isolate_NS2899_ptg000075l,_whole_genome_shotgun_sequence	AUGUSTUS	gene	2387128	2388966	.	+	.	ID=g17596;
JASKUP010000074.1_Trichopoda_pennipes_isolate_NS2899_ptg000075l,_whole_genome_shotgun_sequence	AUGUSTUS	mRNA	2387128	2388966	1	+	.	ID=g17596.t1;Parent=g17596;
JASKUP010000074.1_Trichopoda_pennipes_isolate_NS2899_ptg000075l,_whole_genome_shotgun_sequence	AUGUSTUS	start_codon	2387128	2387130	.	+	0	ID=g17596.t1.start1;Parent=g17596.t1;
JASKUP010000074.1_Trichopoda_pennipes_isolate_NS2899_ptg000075l,_whole_genome_shotgun_sequence	AUGUSTUS	CDS	2387128	2388966	1	+	0	ID=g17596.t1.CDS1;Parent=g17596.t1;
JASKUP010000074.1_Trichopoda_pennipes_isolate_NS2899_ptg000075l,_whole_genome_shotgun_sequence	AUGUSTUS	exon	2387128	2388966	.	+	.	ID=g17596.t1.exon1;Parent=g17596.t1;
JASKUP010000074.1_Trichopoda_pennipes_isolate_NS2899_ptg000075l,_whole_genome_shotgun_sequence	AUGUSTUS	stop_codon	2388964	2388966	.	+	0	ID=g17596.t1.stop1;Parent=g17596.t1;
JASKUP010000074.1_Trichopoda_pennipes_isolate_NS2899_ptg000075l,_whole_genome_shotgun_sequence	AUGUSTUS	gene	2389259	2389850	.	+	.	ID=g17597;
JASKUP010000074.1_Trichopoda_pennipes_isolate_NS2899_ptg000075l,_whole_genome_shotgun_sequence	AUGUSTUS	mRNA	2389259	2389850	0.57	+	.	ID=g17597.t1;Parent=g17597;
JASKUP010000074.1_Trichopoda_pennipes_isolate_NS2899_ptg000075l,_whole_genome_shotgun_sequence	AUGUSTUS	start_codon	2389259	2389261	.	+	0	ID=g17597.t1.start1;Parent=g17597.t1;
JASKUP010000074.1_Trichopoda_pennipes_isolate_NS2899_ptg000075l,_whole_genome_shotgun_sequence	AUGUSTUS	CDS	2389259	2389417	0.68	+	0	ID=g17597.t1.CDS1;Parent=g17597.t1;
JASKUP010000074.1_Trichopoda_pennipes_isolate_NS2899_ptg000075l,_whole_genome_shotgun_sequence	AUGUSTUS	exon	2389259	2389417	.	+	.	ID=g17597.t1.exon1;Parent=g17597.t1;
JASKUP010000074.1_Trichopoda_pennipes_isolate_NS2899_ptg000075l,_whole_genome_shotgun_sequence	AUGUSTUS	intron	2389418	2389488	1	+	.	ID=g17597.t1.intron1;Parent=g17597.t1;
JASKUP010000074.1_Trichopoda_pennipes_isolate_NS2899_ptg000075l,_whole_genome_shotgun_sequence	AUGUSTUS	CDS	2389489	2389648	0.83	+	0	ID=g17597.t1.CDS2;Parent=g17597.t1;
JASKUP010000074.1_Trichopoda_pennipes_isolate_NS2899_ptg000075l,_whole_genome_shotgun_sequence	AUGUSTUS	exon	2389489	2389648	.	+	.	ID=g17597.t1.exon2;Parent=g17597.t1;
JASKUP010000074.1_Trichopoda_pennipes_isolate_NS2899_ptg000075l,_whole_genome_shotgun_sequence	AUGUSTUS	intron	2389649	2389710	0.83	+	.	ID=g17597.t1.intron2;Parent=g17597.t1;
JASKUP010000074.1_Trichopoda_pennipes_isolate_NS2899_ptg000075l,_whole_genome_shotgun_sequence	AUGUSTUS	CDS	2389711	2389850	0.83	+	2	ID=g17597.t1.CDS3;Parent=g17597.t1;
JASKUP010000074.1_Trichopoda_pennipes_isolate_NS2899_ptg000075l,_whole_genome_shotgun_sequence	AUGUSTUS	exon	2389711	2389850	.	+	.	ID=g17597.t1.exon3;Parent=g17597.t1;
JASKUP010000074.1_Trichopoda_pennipes_isolate_NS2899_ptg000075l,_whole_genome_shotgun_sequence	AUGUSTUS	stop_codon	2389848	2389850	.	+	0	ID=g17597.t1.stop1;Parent=g17597.t1;
JASKUP010000074.1_Trichopoda_pennipes_isolate_NS2899_ptg000075l,_whole_genome_shotgun_sequence	AUGUSTUS	gene	2698625	2701781	.	-	.	ID=g17598;
JASKUP010000074.1_Trichopoda_pennipes_isolate_NS2899_ptg000075l,_whole_genome_shotgun_sequence	AUGUSTUS	mRNA	2698625	2701781	1	-	.	ID=g17598.t1;Parent=g17598;
JASKUP010000074.1_Trichopoda_pennipes_isolate_NS2899_ptg000075l,_whole_genome_shotgun_sequence	AUGUSTUS	stop_codon	2698625	2698627	.	-	0	ID=g17598.t1.stop1;Parent=g17598.t1;
JASKUP010000074.1_Trichopoda_pennipes_isolate_NS2899_ptg000075l,_whole_genome_shotgun_sequence	AUGUSTUS	CDS	2698625	2699401	1	-	0	ID=g17598.t1.CDS1;Parent=g17598.t1;
JASKUP010000074.1_Trichopoda_pennipes_isolate_NS2899_ptg000075l,_whole_genome_shotgun_sequence	AUGUSTUS	exon	2698625	2699401	.	-	.	ID=g17598.t1.exon1;Parent=g17598.t1;
JASKUP010000074.1_Trichopoda_pennipes_isolate_NS2899_ptg000075l,_whole_genome_shotgun_sequence	AUGUSTUS	intron	2699402	2699626	1	-	.	ID=g17598.t1.intron1;Parent=g17598.t1;
JASKUP010000074.1_Trichopoda_pennipes_isolate_NS2899_ptg000075l,_whole_genome_shotgun_sequence	AUGUSTUS	CDS	2699627	2699823	1	-	2	ID=g17598.t1.CDS2;Parent=g17598.t1;
JASKUP010000074.1_Trichopoda_pennipes_isolate_NS2899_ptg000075l,_whole_genome_shotgun_sequence	AUGUSTUS	exon	2699627	2699823	.	-	.	ID=g17598.t1.exon2;Parent=g17598.t1;
JASKUP010000074.1_Trichopoda_pennipes_isolate_NS2899_ptg000075l,_whole_genome_shotgun_sequence	AUGUSTUS	intron	2699824	2700911	1	-	.	ID=g17598.t1.intron2;Parent=g17598.t1;
JASKUP010000074.1_Trichopoda_pennipes_isolate_NS2899_ptg000075l,_whole_genome_shotgun_sequence	AUGUSTUS	CDS	2700912	2701125	1	-	0	ID=g17598.t1.CDS3;Parent=g17598.t1;
JASKUP010000074.1_Trichopoda_pennipes_isolate_NS2899_ptg000075l,_whole_genome_shotgun_sequence	AUGUSTUS	exon	2700912	2701125	.	-	.	ID=g17598.t1.exon3;Parent=g17598.t1;
JASKUP010000074.1_Trichopoda_pennipes_isolate_NS2899_ptg000075l,_whole_genome_shotgun_sequence	AUGUSTUS	intron	2701126	2701198	1	-	.	ID=g17598.t1.intron3;Parent=g17598.t1;
JASKUP010000074.1_Trichopoda_pennipes_isolate_NS2899_ptg000075l,_whole_genome_shotgun_sequence	AUGUSTUS	CDS	2701199	2701671	1	-	2	ID=g17598.t1.CDS4;Parent=g17598.t1;
JASKUP010000074.1_Trichopoda_pennipes_isolate_NS2899_ptg000075l,_whole_genome_shotgun_sequence	AUGUSTUS	exon	2701199	2701671	.	-	.	ID=g17598.t1.exon4;Parent=g17598.t1;
JASKUP010000074.1_Trichopoda_pennipes_isolate_NS2899_ptg000075l,_whole_genome_shotgun_sequence	AUGUSTUS	intron	2701672	2701726	1	-	.	ID=g17598.t1.intron4;Parent=g17598.t1;
JASKUP010000074.1_Trichopoda_pennipes_isolate_NS2899_ptg000075l,_whole_genome_shotgun_sequence	AUGUSTUS	CDS	2701727	2701781	1	-	0	ID=g17598.t1.CDS5;Parent=g17598.t1;
JASKUP010000074.1_Trichopoda_pennipes_isolate_NS2899_ptg000075l,_whole_genome_shotgun_sequence	AUGUSTUS	exon	2701727	2701781	.	-	.	ID=g17598.t1.exon5;Parent=g17598.t1;
JASKUP010000074.1_Trichopoda_pennipes_isolate_NS2899_ptg000075l,_whole_genome_shotgun_sequence	AUGUSTUS	start_codon	2701779	2701781	.	-	0	ID=g17598.t1.start1;Parent=g17598.t1;
JASKUP010000074.1_Trichopoda_pennipes_isolate_NS2899_ptg000075l,_whole_genome_shotgun_sequence	AUGUSTUS	gene	2795430	2803025	.	+	.	ID=g17599;
JASKUP010000074.1_Trichopoda_pennipes_isolate_NS2899_ptg000075l,_whole_genome_shotgun_sequence	AUGUSTUS	mRNA	2795430	2803025	1	+	.	ID=g17599.t1;Parent=g17599;
JASKUP010000074.1_Trichopoda_pennipes_isolate_NS2899_ptg000075l,_whole_genome_shotgun_sequence	AUGUSTUS	start_codon	2795430	2795432	.	+	0	ID=g17599.t1.start1;Parent=g17599.t1;
JASKUP010000074.1_Trichopoda_pennipes_isolate_NS2899_ptg000075l,_whole_genome_shotgun_sequence	AUGUSTUS	CDS	2795430	2796829	1	+	0	ID=g17599.t1.CDS1;Parent=g17599.t1;
JASKUP010000074.1_Trichopoda_pennipes_isolate_NS2899_ptg000075l,_whole_genome_shotgun_sequence	AUGUSTUS	exon	2795430	2796829	.	+	.	ID=g17599.t1.exon1;Parent=g17599.t1;
JASKUP010000074.1_Trichopoda_pennipes_isolate_NS2899_ptg000075l,_whole_genome_shotgun_sequence	AUGUSTUS	intron	2796830	2802574	1	+	.	ID=g17599.t1.intron1;Parent=g17599.t1;
JASKUP010000074.1_Trichopoda_pennipes_isolate_NS2899_ptg000075l,_whole_genome_shotgun_sequence	AUGUSTUS	CDS	2802575	2803025	1	+	1	ID=g17599.t1.CDS2;Parent=g17599.t1;
JASKUP010000074.1_Trichopoda_pennipes_isolate_NS2899_ptg000075l,_whole_genome_shotgun_sequence	AUGUSTUS	exon	2802575	2803025	.	+	.	ID=g17599.t1.exon2;Parent=g17599.t1;
JASKUP010000074.1_Trichopoda_pennipes_isolate_NS2899_ptg000075l,_whole_genome_shotgun_sequence	AUGUSTUS	stop_codon	2803023	2803025	.	+	0	ID=g17599.t1.stop1;Parent=g17599.t1;
JASKUP010000074.1_Trichopoda_pennipes_isolate_NS2899_ptg000075l,_whole_genome_shotgun_sequence	AUGUSTUS	gene	2807894	2821598	.	-	.	ID=g17600;
JASKUP010000074.1_Trichopoda_pennipes_isolate_NS2899_ptg000075l,_whole_genome_shotgun_sequence	AUGUSTUS	mRNA	2807894	2821598	1	-	.	ID=g17600.t1;Parent=g17600;
JASKUP010000074.1_Trichopoda_pennipes_isolate_NS2899_ptg000075l,_whole_genome_shotgun_sequence	AUGUSTUS	stop_codon	2807894	2807896	.	-	0	ID=g17600.t1.stop1;Parent=g17600.t1;
JASKUP010000074.1_Trichopoda_pennipes_isolate_NS2899_ptg000075l,_whole_genome_shotgun_sequence	AUGUSTUS	CDS	2807894	2807997	1	-	2	ID=g17600.t1.CDS1;Parent=g17600.t1;
JASKUP010000074.1_Trichopoda_pennipes_isolate_NS2899_ptg000075l,_whole_genome_shotgun_sequence	AUGUSTUS	exon	2807894	2807997	.	-	.	ID=g17600.t1.exon1;Parent=g17600.t1;
JASKUP010000074.1_Trichopoda_pennipes_isolate_NS2899_ptg000075l,_whole_genome_shotgun_sequence	AUGUSTUS	intron	2807998	2808080	1	-	.	ID=g17600.t1.intron1;Parent=g17600.t1;
JASKUP010000074.1_Trichopoda_pennipes_isolate_NS2899_ptg000075l,_whole_genome_shotgun_sequence	AUGUSTUS	CDS	2808081	2808297	1	-	0	ID=g17600.t1.CDS2;Parent=g17600.t1;
JASKUP010000074.1_Trichopoda_pennipes_isolate_NS2899_ptg000075l,_whole_genome_shotgun_sequence	AUGUSTUS	exon	2808081	2808297	.	-	.	ID=g17600.t1.exon2;Parent=g17600.t1;
JASKUP010000074.1_Trichopoda_pennipes_isolate_NS2899_ptg000075l,_whole_genome_shotgun_sequence	AUGUSTUS	intron	2808298	2808371	1	-	.	ID=g17600.t1.intron2;Parent=g17600.t1;
JASKUP010000074.1_Trichopoda_pennipes_isolate_NS2899_ptg000075l,_whole_genome_shotgun_sequence	AUGUSTUS	CDS	2808372	2808601	1	-	2	ID=g17600.t1.CDS3;Parent=g17600.t1;
JASKUP010000074.1_Trichopoda_pennipes_isolate_NS2899_ptg000075l,_whole_genome_shotgun_sequence	AUGUSTUS	exon	2808372	2808601	.	-	.	ID=g17600.t1.exon3;Parent=g17600.t1;
JASKUP010000074.1_Trichopoda_pennipes_isolate_NS2899_ptg000075l,_whole_genome_shotgun_sequence	AUGUSTUS	intron	2808602	2812326	1	-	.	ID=g17600.t1.intron3;Parent=g17600.t1;
JASKUP010000074.1_Trichopoda_pennipes_isolate_NS2899_ptg000075l,_whole_genome_shotgun_sequence	AUGUSTUS	CDS	2812327	2812568	1	-	1	ID=g17600.t1.CDS4;Parent=g17600.t1;
JASKUP010000074.1_Trichopoda_pennipes_isolate_NS2899_ptg000075l,_whole_genome_shotgun_sequence	AUGUSTUS	exon	2812327	2812568	.	-	.	ID=g17600.t1.exon4;Parent=g17600.t1;
JASKUP010000074.1_Trichopoda_pennipes_isolate_NS2899_ptg000075l,_whole_genome_shotgun_sequence	AUGUSTUS	intron	2812569	2812626	1	-	.	ID=g17600.t1.intron4;Parent=g17600.t1;
JASKUP010000074.1_Trichopoda_pennipes_isolate_NS2899_ptg000075l,_whole_genome_shotgun_sequence	AUGUSTUS	CDS	2812627	2812846	1	-	2	ID=g17600.t1.CDS5;Parent=g17600.t1;
JASKUP010000074.1_Trichopoda_pennipes_isolate_NS2899_ptg000075l,_whole_genome_shotgun_sequence	AUGUSTUS	exon	2812627	2812846	.	-	.	ID=g17600.t1.exon5;Parent=g17600.t1;
JASKUP010000074.1_Trichopoda_pennipes_isolate_NS2899_ptg000075l,_whole_genome_shotgun_sequence	AUGUSTUS	intron	2812847	2812909	1	-	.	ID=g17600.t1.intron5;Parent=g17600.t1;
JASKUP010000074.1_Trichopoda_pennipes_isolate_NS2899_ptg000075l,_whole_genome_shotgun_sequence	AUGUSTUS	CDS	2812910	2813491	1	-	2	ID=g17600.t1.CDS6;Parent=g17600.t1;
JASKUP010000074.1_Trichopoda_pennipes_isolate_NS2899_ptg000075l,_whole_genome_shotgun_sequence	AUGUSTUS	exon	2812910	2813491	.	-	.	ID=g17600.t1.exon6;Parent=g17600.t1;
JASKUP010000074.1_Trichopoda_pennipes_isolate_NS2899_ptg000075l,_whole_genome_shotgun_sequence	AUGUSTUS	intron	2813492	2813550	1	-	.	ID=g17600.t1.intron6;Parent=g17600.t1;
JASKUP010000074.1_Trichopoda_pennipes_isolate_NS2899_ptg000075l,_whole_genome_shotgun_sequence	AUGUSTUS	CDS	2813551	2817729	1	-	2	ID=g17600.t1.CDS7;Parent=g17600.t1;
JASKUP010000074.1_Trichopoda_pennipes_isolate_NS2899_ptg000075l,_whole_genome_shotgun_sequence	AUGUSTUS	exon	2813551	2817729	.	-	.	ID=g17600.t1.exon7;Parent=g17600.t1;
JASKUP010000074.1_Trichopoda_pennipes_isolate_NS2899_ptg000075l,_whole_genome_shotgun_sequence	AUGUSTUS	intron	2817730	2821543	1	-	.	ID=g17600.t1.intron7;Parent=g17600.t1;
JASKUP010000074.1_Trichopoda_pennipes_isolate_NS2899_ptg000075l,_whole_genome_shotgun_sequence	AUGUSTUS	CDS	2821544	2821598	1	-	0	ID=g17600.t1.CDS8;Parent=g17600.t1;
JASKUP010000074.1_Trichopoda_pennipes_isolate_NS2899_ptg000075l,_whole_genome_shotgun_sequence	AUGUSTUS	exon	2821544	2821598	.	-	.	ID=g17600.t1.exon8;Parent=g17600.t1;
JASKUP010000074.1_Trichopoda_pennipes_isolate_NS2899_ptg000075l,_whole_genome_shotgun_sequence	AUGUSTUS	start_codon	2821596	2821598	.	-	0	ID=g17600.t1.start1;Parent=g17600.t1;
JASKUP010000074.1_Trichopoda_pennipes_isolate_NS2899_ptg000075l,_whole_genome_shotgun_sequence	AUGUSTUS	gene	2828864	2829679	.	+	.	ID=g17601;
JASKUP010000074.1_Trichopoda_pennipes_isolate_NS2899_ptg000075l,_whole_genome_shotgun_sequence	AUGUSTUS	mRNA	2828864	2829679	1	+	.	ID=g17601.t1;Parent=g17601;
JASKUP010000074.1_Trichopoda_pennipes_isolate_NS2899_ptg000075l,_whole_genome_shotgun_sequence	AUGUSTUS	start_codon	2828864	2828866	.	+	0	ID=g17601.t1.start1;Parent=g17601.t1;
JASKUP010000074.1_Trichopoda_pennipes_isolate_NS2899_ptg000075l,_whole_genome_shotgun_sequence	AUGUSTUS	CDS	2828864	2829679	1	+	0	ID=g17601.t1.CDS1;Parent=g17601.t1;
JASKUP010000074.1_Trichopoda_pennipes_isolate_NS2899_ptg000075l,_whole_genome_shotgun_sequence	AUGUSTUS	exon	2828864	2829679	.	+	.	ID=g17601.t1.exon1;Parent=g17601.t1;
JASKUP010000074.1_Trichopoda_pennipes_isolate_NS2899_ptg000075l,_whole_genome_shotgun_sequence	AUGUSTUS	stop_codon	2829677	2829679	.	+	0	ID=g17601.t1.stop1;Parent=g17601.t1;
JASKUP010000074.1_Trichopoda_pennipes_isolate_NS2899_ptg000075l,_whole_genome_shotgun_sequence	AUGUSTUS	gene	2831659	2847430	.	-	.	ID=g17602;
JASKUP010000074.1_Trichopoda_pennipes_isolate_NS2899_ptg000075l,_whole_genome_shotgun_sequence	AUGUSTUS	mRNA	2831659	2847430	1	-	.	ID=g17602.t1;Parent=g17602;
JASKUP010000074.1_Trichopoda_pennipes_isolate_NS2899_ptg000075l,_whole_genome_shotgun_sequence	AUGUSTUS	stop_codon	2831659	2831661	.	-	0	ID=g17602.t1.stop1;Parent=g17602.t1;
JASKUP010000074.1_Trichopoda_pennipes_isolate_NS2899_ptg000075l,_whole_genome_shotgun_sequence	AUGUSTUS	CDS	2831659	2831747	1	-	2	ID=g17602.t1.CDS1;Parent=g17602.t1;
JASKUP010000074.1_Trichopoda_pennipes_isolate_NS2899_ptg000075l,_whole_genome_shotgun_sequence	AUGUSTUS	exon	2831659	2831747	.	-	.	ID=g17602.t1.exon1;Parent=g17602.t1;
JASKUP010000074.1_Trichopoda_pennipes_isolate_NS2899_ptg000075l,_whole_genome_shotgun_sequence	AUGUSTUS	intron	2831748	2831814	1	-	.	ID=g17602.t1.intron1;Parent=g17602.t1;
JASKUP010000074.1_Trichopoda_pennipes_isolate_NS2899_ptg000075l,_whole_genome_shotgun_sequence	AUGUSTUS	CDS	2831815	2831933	1	-	1	ID=g17602.t1.CDS2;Parent=g17602.t1;
JASKUP010000074.1_Trichopoda_pennipes_isolate_NS2899_ptg000075l,_whole_genome_shotgun_sequence	AUGUSTUS	exon	2831815	2831933	.	-	.	ID=g17602.t1.exon2;Parent=g17602.t1;
JASKUP010000074.1_Trichopoda_pennipes_isolate_NS2899_ptg000075l,_whole_genome_shotgun_sequence	AUGUSTUS	intron	2831934	2835234	1	-	.	ID=g17602.t1.intron2;Parent=g17602.t1;
JASKUP010000074.1_Trichopoda_pennipes_isolate_NS2899_ptg000075l,_whole_genome_shotgun_sequence	AUGUSTUS	CDS	2835235	2835322	1	-	2	ID=g17602.t1.CDS3;Parent=g17602.t1;
JASKUP010000074.1_Trichopoda_pennipes_isolate_NS2899_ptg000075l,_whole_genome_shotgun_sequence	AUGUSTUS	exon	2835235	2835322	.	-	.	ID=g17602.t1.exon3;Parent=g17602.t1;
JASKUP010000074.1_Trichopoda_pennipes_isolate_NS2899_ptg000075l,_whole_genome_shotgun_sequence	AUGUSTUS	intron	2835323	2836040	1	-	.	ID=g17602.t1.intron3;Parent=g17602.t1;
JASKUP010000074.1_Trichopoda_pennipes_isolate_NS2899_ptg000075l,_whole_genome_shotgun_sequence	AUGUSTUS	CDS	2836041	2836088	1	-	2	ID=g17602.t1.CDS4;Parent=g17602.t1;
JASKUP010000074.1_Trichopoda_pennipes_isolate_NS2899_ptg000075l,_whole_genome_shotgun_sequence	AUGUSTUS	exon	2836041	2836088	.	-	.	ID=g17602.t1.exon4;Parent=g17602.t1;
JASKUP010000074.1_Trichopoda_pennipes_isolate_NS2899_ptg000075l,_whole_genome_shotgun_sequence	AUGUSTUS	intron	2836089	2842841	1	-	.	ID=g17602.t1.intron4;Parent=g17602.t1;
JASKUP010000074.1_Trichopoda_pennipes_isolate_NS2899_ptg000075l,_whole_genome_shotgun_sequence	AUGUSTUS	CDS	2842842	2842924	1	-	1	ID=g17602.t1.CDS5;Parent=g17602.t1;
JASKUP010000074.1_Trichopoda_pennipes_isolate_NS2899_ptg000075l,_whole_genome_shotgun_sequence	AUGUSTUS	exon	2842842	2842924	.	-	.	ID=g17602.t1.exon5;Parent=g17602.t1;
JASKUP010000074.1_Trichopoda_pennipes_isolate_NS2899_ptg000075l,_whole_genome_shotgun_sequence	AUGUSTUS	intron	2842925	2843481	1	-	.	ID=g17602.t1.intron5;Parent=g17602.t1;
JASKUP010000074.1_Trichopoda_pennipes_isolate_NS2899_ptg000075l,_whole_genome_shotgun_sequence	AUGUSTUS	CDS	2843482	2843672	1	-	0	ID=g17602.t1.CDS6;Parent=g17602.t1;
JASKUP010000074.1_Trichopoda_pennipes_isolate_NS2899_ptg000075l,_whole_genome_shotgun_sequence	AUGUSTUS	exon	2843482	2843672	.	-	.	ID=g17602.t1.exon6;Parent=g17602.t1;
JASKUP010000074.1_Trichopoda_pennipes_isolate_NS2899_ptg000075l,_whole_genome_shotgun_sequence	AUGUSTUS	intron	2843673	2843738	1	-	.	ID=g17602.t1.intron6;Parent=g17602.t1;
JASKUP010000074.1_Trichopoda_pennipes_isolate_NS2899_ptg000075l,_whole_genome_shotgun_sequence	AUGUSTUS	CDS	2843739	2843835	1	-	1	ID=g17602.t1.CDS7;Parent=g17602.t1;
JASKUP010000074.1_Trichopoda_pennipes_isolate_NS2899_ptg000075l,_whole_genome_shotgun_sequence	AUGUSTUS	exon	2843739	2843835	.	-	.	ID=g17602.t1.exon7;Parent=g17602.t1;
JASKUP010000074.1_Trichopoda_pennipes_isolate_NS2899_ptg000075l,_whole_genome_shotgun_sequence	AUGUSTUS	intron	2843836	2845591	1	-	.	ID=g17602.t1.intron7;Parent=g17602.t1;
JASKUP010000074.1_Trichopoda_pennipes_isolate_NS2899_ptg000075l,_whole_genome_shotgun_sequence	AUGUSTUS	CDS	2845592	2845728	1	-	0	ID=g17602.t1.CDS8;Parent=g17602.t1;
JASKUP010000074.1_Trichopoda_pennipes_isolate_NS2899_ptg000075l,_whole_genome_shotgun_sequence	AUGUSTUS	exon	2845592	2845728	.	-	.	ID=g17602.t1.exon8;Parent=g17602.t1;
JASKUP010000074.1_Trichopoda_pennipes_isolate_NS2899_ptg000075l,_whole_genome_shotgun_sequence	AUGUSTUS	intron	2845729	2846931	1	-	.	ID=g17602.t1.intron8;Parent=g17602.t1;
JASKUP010000074.1_Trichopoda_pennipes_isolate_NS2899_ptg000075l,_whole_genome_shotgun_sequence	AUGUSTUS	CDS	2846932	2847286	1	-	1	ID=g17602.t1.CDS9;Parent=g17602.t1;
JASKUP010000074.1_Trichopoda_pennipes_isolate_NS2899_ptg000075l,_whole_genome_shotgun_sequence	AUGUSTUS	exon	2846932	2847286	.	-	.	ID=g17602.t1.exon9;Parent=g17602.t1;
JASKUP010000074.1_Trichopoda_pennipes_isolate_NS2899_ptg000075l,_whole_genome_shotgun_sequence	AUGUSTUS	intron	2847287	2847353	1	-	.	ID=g17602.t1.intron9;Parent=g17602.t1;
JASKUP010000074.1_Trichopoda_pennipes_isolate_NS2899_ptg000075l,_whole_genome_shotgun_sequence	AUGUSTUS	CDS	2847354	2847430	1	-	0	ID=g17602.t1.CDS10;Parent=g17602.t1;
JASKUP010000074.1_Trichopoda_pennipes_isolate_NS2899_ptg000075l,_whole_genome_shotgun_sequence	AUGUSTUS	exon	2847354	2847430	.	-	.	ID=g17602.t1.exon10;Parent=g17602.t1;
JASKUP010000074.1_Trichopoda_pennipes_isolate_NS2899_ptg000075l,_whole_genome_shotgun_sequence	AUGUSTUS	start_codon	2847428	2847430	.	-	0	ID=g17602.t1.start1;Parent=g17602.t1;
JASKUP010000074.1_Trichopoda_pennipes_isolate_NS2899_ptg000075l,_whole_genome_shotgun_sequence	AUGUSTUS	gene	2852788	2860464	.	-	.	ID=g17603;
JASKUP010000074.1_Trichopoda_pennipes_isolate_NS2899_ptg000075l,_whole_genome_shotgun_sequence	AUGUSTUS	mRNA	2852788	2860464	1	-	.	ID=g17603.t1;Parent=g17603;
JASKUP010000074.1_Trichopoda_pennipes_isolate_NS2899_ptg000075l,_whole_genome_shotgun_sequence	AUGUSTUS	stop_codon	2852788	2852790	.	-	0	ID=g17603.t1.stop1;Parent=g17603.t1;
JASKUP010000074.1_Trichopoda_pennipes_isolate_NS2899_ptg000075l,_whole_genome_shotgun_sequence	AUGUSTUS	CDS	2852788	2853011	1	-	2	ID=g17603.t1.CDS1;Parent=g17603.t1;
JASKUP010000074.1_Trichopoda_pennipes_isolate_NS2899_ptg000075l,_whole_genome_shotgun_sequence	AUGUSTUS	exon	2852788	2853011	.	-	.	ID=g17603.t1.exon1;Parent=g17603.t1;
JASKUP010000074.1_Trichopoda_pennipes_isolate_NS2899_ptg000075l,_whole_genome_shotgun_sequence	AUGUSTUS	intron	2853012	2854289	1	-	.	ID=g17603.t1.intron1;Parent=g17603.t1;
JASKUP010000074.1_Trichopoda_pennipes_isolate_NS2899_ptg000075l,_whole_genome_shotgun_sequence	AUGUSTUS	CDS	2854290	2854443	1	-	0	ID=g17603.t1.CDS2;Parent=g17603.t1;
JASKUP010000074.1_Trichopoda_pennipes_isolate_NS2899_ptg000075l,_whole_genome_shotgun_sequence	AUGUSTUS	exon	2854290	2854443	.	-	.	ID=g17603.t1.exon2;Parent=g17603.t1;
JASKUP010000074.1_Trichopoda_pennipes_isolate_NS2899_ptg000075l,_whole_genome_shotgun_sequence	AUGUSTUS	intron	2854444	2854515	1	-	.	ID=g17603.t1.intron2;Parent=g17603.t1;
JASKUP010000074.1_Trichopoda_pennipes_isolate_NS2899_ptg000075l,_whole_genome_shotgun_sequence	AUGUSTUS	CDS	2854516	2854636	1	-	1	ID=g17603.t1.CDS3;Parent=g17603.t1;
JASKUP010000074.1_Trichopoda_pennipes_isolate_NS2899_ptg000075l,_whole_genome_shotgun_sequence	AUGUSTUS	exon	2854516	2854636	.	-	.	ID=g17603.t1.exon3;Parent=g17603.t1;
JASKUP010000074.1_Trichopoda_pennipes_isolate_NS2899_ptg000075l,_whole_genome_shotgun_sequence	AUGUSTUS	intron	2854637	2854700	1	-	.	ID=g17603.t1.intron3;Parent=g17603.t1;
JASKUP010000074.1_Trichopoda_pennipes_isolate_NS2899_ptg000075l,_whole_genome_shotgun_sequence	AUGUSTUS	CDS	2854701	2854919	1	-	1	ID=g17603.t1.CDS4;Parent=g17603.t1;
JASKUP010000074.1_Trichopoda_pennipes_isolate_NS2899_ptg000075l,_whole_genome_shotgun_sequence	AUGUSTUS	exon	2854701	2854919	.	-	.	ID=g17603.t1.exon4;Parent=g17603.t1;
JASKUP010000074.1_Trichopoda_pennipes_isolate_NS2899_ptg000075l,_whole_genome_shotgun_sequence	AUGUSTUS	intron	2854920	2854989	1	-	.	ID=g17603.t1.intron4;Parent=g17603.t1;
JASKUP010000074.1_Trichopoda_pennipes_isolate_NS2899_ptg000075l,_whole_genome_shotgun_sequence	AUGUSTUS	CDS	2854990	2855273	1	-	0	ID=g17603.t1.CDS5;Parent=g17603.t1;
JASKUP010000074.1_Trichopoda_pennipes_isolate_NS2899_ptg000075l,_whole_genome_shotgun_sequence	AUGUSTUS	exon	2854990	2855273	.	-	.	ID=g17603.t1.exon5;Parent=g17603.t1;
JASKUP010000074.1_Trichopoda_pennipes_isolate_NS2899_ptg000075l,_whole_genome_shotgun_sequence	AUGUSTUS	intron	2855274	2855338	1	-	.	ID=g17603.t1.intron5;Parent=g17603.t1;
JASKUP010000074.1_Trichopoda_pennipes_isolate_NS2899_ptg000075l,_whole_genome_shotgun_sequence	AUGUSTUS	CDS	2855339	2855500	1	-	0	ID=g17603.t1.CDS6;Parent=g17603.t1;
JASKUP010000074.1_Trichopoda_pennipes_isolate_NS2899_ptg000075l,_whole_genome_shotgun_sequence	AUGUSTUS	exon	2855339	2855500	.	-	.	ID=g17603.t1.exon6;Parent=g17603.t1;
JASKUP010000074.1_Trichopoda_pennipes_isolate_NS2899_ptg000075l,_whole_genome_shotgun_sequence	AUGUSTUS	intron	2855501	2859751	1	-	.	ID=g17603.t1.intron6;Parent=g17603.t1;
JASKUP010000074.1_Trichopoda_pennipes_isolate_NS2899_ptg000075l,_whole_genome_shotgun_sequence	AUGUSTUS	CDS	2859752	2860006	1	-	0	ID=g17603.t1.CDS7;Parent=g17603.t1;
JASKUP010000074.1_Trichopoda_pennipes_isolate_NS2899_ptg000075l,_whole_genome_shotgun_sequence	AUGUSTUS	exon	2859752	2860006	.	-	.	ID=g17603.t1.exon7;Parent=g17603.t1;
JASKUP010000074.1_Trichopoda_pennipes_isolate_NS2899_ptg000075l,_whole_genome_shotgun_sequence	AUGUSTUS	intron	2860007	2860061	1	-	.	ID=g17603.t1.intron7;Parent=g17603.t1;
JASKUP010000074.1_Trichopoda_pennipes_isolate_NS2899_ptg000075l,_whole_genome_shotgun_sequence	AUGUSTUS	CDS	2860062	2860150	1	-	2	ID=g17603.t1.CDS8;Parent=g17603.t1;
JASKUP010000074.1_Trichopoda_pennipes_isolate_NS2899_ptg000075l,_whole_genome_shotgun_sequence	AUGUSTUS	exon	2860062	2860150	.	-	.	ID=g17603.t1.exon8;Parent=g17603.t1;
JASKUP010000074.1_Trichopoda_pennipes_isolate_NS2899_ptg000075l,_whole_genome_shotgun_sequence	AUGUSTUS	intron	2860151	2860220	1	-	.	ID=g17603.t1.intron8;Parent=g17603.t1;
JASKUP010000074.1_Trichopoda_pennipes_isolate_NS2899_ptg000075l,_whole_genome_shotgun_sequence	AUGUSTUS	CDS	2860221	2860281	1	-	0	ID=g17603.t1.CDS9;Parent=g17603.t1;
JASKUP010000074.1_Trichopoda_pennipes_isolate_NS2899_ptg000075l,_whole_genome_shotgun_sequence	AUGUSTUS	exon	2860221	2860281	.	-	.	ID=g17603.t1.exon9;Parent=g17603.t1;
JASKUP010000074.1_Trichopoda_pennipes_isolate_NS2899_ptg000075l,_whole_genome_shotgun_sequence	AUGUSTUS	intron	2860282	2860338	1	-	.	ID=g17603.t1.intron9;Parent=g17603.t1;
JASKUP010000074.1_Trichopoda_pennipes_isolate_NS2899_ptg000075l,_whole_genome_shotgun_sequence	AUGUSTUS	CDS	2860339	2860464	1	-	0	ID=g17603.t1.CDS10;Parent=g17603.t1;
JASKUP010000074.1_Trichopoda_pennipes_isolate_NS2899_ptg000075l,_whole_genome_shotgun_sequence	AUGUSTUS	exon	2860339	2860464	.	-	.	ID=g17603.t1.exon10;Parent=g17603.t1;
JASKUP010000074.1_Trichopoda_pennipes_isolate_NS2899_ptg000075l,_whole_genome_shotgun_sequence	AUGUSTUS	start_codon	2860462	2860464	.	-	0	ID=g17603.t1.start1;Parent=g17603.t1;
JASKUP010000074.1_Trichopoda_pennipes_isolate_NS2899_ptg000075l,_whole_genome_shotgun_sequence	AUGUSTUS	gene	2864499	2866314	.	+	.	ID=g17604;
JASKUP010000074.1_Trichopoda_pennipes_isolate_NS2899_ptg000075l,_whole_genome_shotgun_sequence	AUGUSTUS	mRNA	2864499	2866314	1	+	.	ID=g17604.t1;Parent=g17604;
JASKUP010000074.1_Trichopoda_pennipes_isolate_NS2899_ptg000075l,_whole_genome_shotgun_sequence	AUGUSTUS	start_codon	2864499	2864501	.	+	0	ID=g17604.t1.start1;Parent=g17604.t1;
JASKUP010000074.1_Trichopoda_pennipes_isolate_NS2899_ptg000075l,_whole_genome_shotgun_sequence	AUGUSTUS	CDS	2864499	2864510	1	+	0	ID=g17604.t1.CDS1;Parent=g17604.t1;
JASKUP010000074.1_Trichopoda_pennipes_isolate_NS2899_ptg000075l,_whole_genome_shotgun_sequence	AUGUSTUS	exon	2864499	2864510	.	+	.	ID=g17604.t1.exon1;Parent=g17604.t1;
JASKUP010000074.1_Trichopoda_pennipes_isolate_NS2899_ptg000075l,_whole_genome_shotgun_sequence	AUGUSTUS	intron	2864511	2864562	1	+	.	ID=g17604.t1.intron1;Parent=g17604.t1;
JASKUP010000074.1_Trichopoda_pennipes_isolate_NS2899_ptg000075l,_whole_genome_shotgun_sequence	AUGUSTUS	CDS	2864563	2864673	1	+	0	ID=g17604.t1.CDS2;Parent=g17604.t1;
JASKUP010000074.1_Trichopoda_pennipes_isolate_NS2899_ptg000075l,_whole_genome_shotgun_sequence	AUGUSTUS	exon	2864563	2864673	.	+	.	ID=g17604.t1.exon2;Parent=g17604.t1;
JASKUP010000074.1_Trichopoda_pennipes_isolate_NS2899_ptg000075l,_whole_genome_shotgun_sequence	AUGUSTUS	intron	2864674	2864727	1	+	.	ID=g17604.t1.intron2;Parent=g17604.t1;
JASKUP010000074.1_Trichopoda_pennipes_isolate_NS2899_ptg000075l,_whole_genome_shotgun_sequence	AUGUSTUS	CDS	2864728	2864861	1	+	0	ID=g17604.t1.CDS3;Parent=g17604.t1;
JASKUP010000074.1_Trichopoda_pennipes_isolate_NS2899_ptg000075l,_whole_genome_shotgun_sequence	AUGUSTUS	exon	2864728	2864861	.	+	.	ID=g17604.t1.exon3;Parent=g17604.t1;
JASKUP010000074.1_Trichopoda_pennipes_isolate_NS2899_ptg000075l,_whole_genome_shotgun_sequence	AUGUSTUS	intron	2864862	2866016	1	+	.	ID=g17604.t1.intron3;Parent=g17604.t1;
JASKUP010000074.1_Trichopoda_pennipes_isolate_NS2899_ptg000075l,_whole_genome_shotgun_sequence	AUGUSTUS	CDS	2866017	2866314	1	+	1	ID=g17604.t1.CDS4;Parent=g17604.t1;
JASKUP010000074.1_Trichopoda_pennipes_isolate_NS2899_ptg000075l,_whole_genome_shotgun_sequence	AUGUSTUS	exon	2866017	2866314	.	+	.	ID=g17604.t1.exon4;Parent=g17604.t1;
JASKUP010000074.1_Trichopoda_pennipes_isolate_NS2899_ptg000075l,_whole_genome_shotgun_sequence	AUGUSTUS	stop_codon	2866312	2866314	.	+	0	ID=g17604.t1.stop1;Parent=g17604.t1;
JASKUP010000074.1_Trichopoda_pennipes_isolate_NS2899_ptg000075l,_whole_genome_shotgun_sequence	GeneMark.hmm3	mRNA	2864617	2866314	.	+	.	ID=g17604.t2;Parent=g17604;
JASKUP010000074.1_Trichopoda_pennipes_isolate_NS2899_ptg000075l,_whole_genome_shotgun_sequence	GeneMark.hmm3	start_codon	2864617	2864619	.	+	0	ID=g17604.t2.start1;Parent=g17604.t2;
JASKUP010000074.1_Trichopoda_pennipes_isolate_NS2899_ptg000075l,_whole_genome_shotgun_sequence	GeneMark.hmm3	CDS	2864617	2864673	.	+	0	ID=g17604.t2.CDS1;Parent=g17604.t2;
JASKUP010000074.1_Trichopoda_pennipes_isolate_NS2899_ptg000075l,_whole_genome_shotgun_sequence	GeneMark.hmm3	exon	2864617	2864673	0	+	.	ID=g17604.t2.exon1;Parent=g17604.t2;
JASKUP010000074.1_Trichopoda_pennipes_isolate_NS2899_ptg000075l,_whole_genome_shotgun_sequence	GeneMark.hmm3	intron	2864674	2864727	.	+	0	ID=g17604.t2.intron1;Parent=g17604.t2;
JASKUP010000074.1_Trichopoda_pennipes_isolate_NS2899_ptg000075l,_whole_genome_shotgun_sequence	GeneMark.hmm3	CDS	2864728	2864861	.	+	0	ID=g17604.t2.CDS2;Parent=g17604.t2;
JASKUP010000074.1_Trichopoda_pennipes_isolate_NS2899_ptg000075l,_whole_genome_shotgun_sequence	GeneMark.hmm3	exon	2864728	2864861	0	+	.	ID=g17604.t2.exon2;Parent=g17604.t2;
JASKUP010000074.1_Trichopoda_pennipes_isolate_NS2899_ptg000075l,_whole_genome_shotgun_sequence	GeneMark.hmm3	intron	2864862	2866016	.	+	1	ID=g17604.t2.intron2;Parent=g17604.t2;
JASKUP010000074.1_Trichopoda_pennipes_isolate_NS2899_ptg000075l,_whole_genome_shotgun_sequence	GeneMark.hmm3	CDS	2866017	2866314	.	+	1	ID=g17604.t2.CDS3;Parent=g17604.t2;
JASKUP010000074.1_Trichopoda_pennipes_isolate_NS2899_ptg000075l,_whole_genome_shotgun_sequence	GeneMark.hmm3	exon	2866017	2866314	0	+	.	ID=g17604.t2.exon3;Parent=g17604.t2;
JASKUP010000074.1_Trichopoda_pennipes_isolate_NS2899_ptg000075l,_whole_genome_shotgun_sequence	GeneMark.hmm3	stop_codon	2866312	2866314	.	+	0	ID=g17604.t2.stop1;Parent=g17604.t2;
JASKUP010000074.1_Trichopoda_pennipes_isolate_NS2899_ptg000075l,_whole_genome_shotgun_sequence	AUGUSTUS	gene	2866702	2879544	.	-	.	ID=g17605;
JASKUP010000074.1_Trichopoda_pennipes_isolate_NS2899_ptg000075l,_whole_genome_shotgun_sequence	AUGUSTUS	mRNA	2866702	2879544	1	-	.	ID=g17605.t1;Parent=g17605;
JASKUP010000074.1_Trichopoda_pennipes_isolate_NS2899_ptg000075l,_whole_genome_shotgun_sequence	AUGUSTUS	stop_codon	2866702	2866704	.	-	0	ID=g17605.t1.stop1;Parent=g17605.t1;
JASKUP010000074.1_Trichopoda_pennipes_isolate_NS2899_ptg000075l,_whole_genome_shotgun_sequence	AUGUSTUS	CDS	2866702	2866874	1	-	2	ID=g17605.t1.CDS1;Parent=g17605.t1;
JASKUP010000074.1_Trichopoda_pennipes_isolate_NS2899_ptg000075l,_whole_genome_shotgun_sequence	AUGUSTUS	exon	2866702	2866874	.	-	.	ID=g17605.t1.exon1;Parent=g17605.t1;
JASKUP010000074.1_Trichopoda_pennipes_isolate_NS2899_ptg000075l,_whole_genome_shotgun_sequence	AUGUSTUS	intron	2866875	2866947	1	-	.	ID=g17605.t1.intron1;Parent=g17605.t1;
JASKUP010000074.1_Trichopoda_pennipes_isolate_NS2899_ptg000075l,_whole_genome_shotgun_sequence	AUGUSTUS	CDS	2866948	2867104	1	-	0	ID=g17605.t1.CDS2;Parent=g17605.t1;
JASKUP010000074.1_Trichopoda_pennipes_isolate_NS2899_ptg000075l,_whole_genome_shotgun_sequence	AUGUSTUS	exon	2866948	2867104	.	-	.	ID=g17605.t1.exon2;Parent=g17605.t1;
JASKUP010000074.1_Trichopoda_pennipes_isolate_NS2899_ptg000075l,_whole_genome_shotgun_sequence	AUGUSTUS	intron	2867105	2870790	1	-	.	ID=g17605.t1.intron2;Parent=g17605.t1;
JASKUP010000074.1_Trichopoda_pennipes_isolate_NS2899_ptg000075l,_whole_genome_shotgun_sequence	AUGUSTUS	CDS	2870791	2871922	1	-	1	ID=g17605.t1.CDS3;Parent=g17605.t1;
JASKUP010000074.1_Trichopoda_pennipes_isolate_NS2899_ptg000075l,_whole_genome_shotgun_sequence	AUGUSTUS	exon	2870791	2871922	.	-	.	ID=g17605.t1.exon3;Parent=g17605.t1;
JASKUP010000074.1_Trichopoda_pennipes_isolate_NS2899_ptg000075l,_whole_genome_shotgun_sequence	AUGUSTUS	intron	2871923	2873649	1	-	.	ID=g17605.t1.intron3;Parent=g17605.t1;
JASKUP010000074.1_Trichopoda_pennipes_isolate_NS2899_ptg000075l,_whole_genome_shotgun_sequence	AUGUSTUS	CDS	2873650	2874275	1	-	0	ID=g17605.t1.CDS4;Parent=g17605.t1;
JASKUP010000074.1_Trichopoda_pennipes_isolate_NS2899_ptg000075l,_whole_genome_shotgun_sequence	AUGUSTUS	exon	2873650	2874275	.	-	.	ID=g17605.t1.exon4;Parent=g17605.t1;
JASKUP010000074.1_Trichopoda_pennipes_isolate_NS2899_ptg000075l,_whole_genome_shotgun_sequence	AUGUSTUS	intron	2874276	2874401	1	-	.	ID=g17605.t1.intron4;Parent=g17605.t1;
JASKUP010000074.1_Trichopoda_pennipes_isolate_NS2899_ptg000075l,_whole_genome_shotgun_sequence	AUGUSTUS	CDS	2874402	2874726	1	-	1	ID=g17605.t1.CDS5;Parent=g17605.t1;
JASKUP010000074.1_Trichopoda_pennipes_isolate_NS2899_ptg000075l,_whole_genome_shotgun_sequence	AUGUSTUS	exon	2874402	2874726	.	-	.	ID=g17605.t1.exon5;Parent=g17605.t1;
JASKUP010000074.1_Trichopoda_pennipes_isolate_NS2899_ptg000075l,_whole_genome_shotgun_sequence	AUGUSTUS	intron	2874727	2874788	1	-	.	ID=g17605.t1.intron5;Parent=g17605.t1;
JASKUP010000074.1_Trichopoda_pennipes_isolate_NS2899_ptg000075l,_whole_genome_shotgun_sequence	AUGUSTUS	CDS	2874789	2875089	1	-	2	ID=g17605.t1.CDS6;Parent=g17605.t1;
JASKUP010000074.1_Trichopoda_pennipes_isolate_NS2899_ptg000075l,_whole_genome_shotgun_sequence	AUGUSTUS	exon	2874789	2875089	.	-	.	ID=g17605.t1.exon6;Parent=g17605.t1;
JASKUP010000074.1_Trichopoda_pennipes_isolate_NS2899_ptg000075l,_whole_genome_shotgun_sequence	AUGUSTUS	intron	2875090	2879126	1	-	.	ID=g17605.t1.intron6;Parent=g17605.t1;
JASKUP010000074.1_Trichopoda_pennipes_isolate_NS2899_ptg000075l,_whole_genome_shotgun_sequence	AUGUSTUS	CDS	2879127	2879544	1	-	0	ID=g17605.t1.CDS7;Parent=g17605.t1;
JASKUP010000074.1_Trichopoda_pennipes_isolate_NS2899_ptg000075l,_whole_genome_shotgun_sequence	AUGUSTUS	exon	2879127	2879544	.	-	.	ID=g17605.t1.exon7;Parent=g17605.t1;
JASKUP010000074.1_Trichopoda_pennipes_isolate_NS2899_ptg000075l,_whole_genome_shotgun_sequence	AUGUSTUS	start_codon	2879542	2879544	.	-	0	ID=g17605.t1.start1;Parent=g17605.t1;
JASKUP010000074.1_Trichopoda_pennipes_isolate_NS2899_ptg000075l,_whole_genome_shotgun_sequence	AUGUSTUS	gene	2885153	2888758	.	-	.	ID=g17606;
JASKUP010000074.1_Trichopoda_pennipes_isolate_NS2899_ptg000075l,_whole_genome_shotgun_sequence	AUGUSTUS	mRNA	2885153	2888758	1	-	.	ID=g17606.t1;Parent=g17606;
JASKUP010000074.1_Trichopoda_pennipes_isolate_NS2899_ptg000075l,_whole_genome_shotgun_sequence	AUGUSTUS	stop_codon	2885153	2885155	.	-	0	ID=g17606.t1.stop1;Parent=g17606.t1;
JASKUP010000074.1_Trichopoda_pennipes_isolate_NS2899_ptg000075l,_whole_genome_shotgun_sequence	AUGUSTUS	CDS	2885153	2886880	1	-	0	ID=g17606.t1.CDS1;Parent=g17606.t1;
JASKUP010000074.1_Trichopoda_pennipes_isolate_NS2899_ptg000075l,_whole_genome_shotgun_sequence	AUGUSTUS	exon	2885153	2886880	.	-	.	ID=g17606.t1.exon1;Parent=g17606.t1;
JASKUP010000074.1_Trichopoda_pennipes_isolate_NS2899_ptg000075l,_whole_genome_shotgun_sequence	AUGUSTUS	intron	2886881	2888602	1	-	.	ID=g17606.t1.intron1;Parent=g17606.t1;
JASKUP010000074.1_Trichopoda_pennipes_isolate_NS2899_ptg000075l,_whole_genome_shotgun_sequence	AUGUSTUS	CDS	2888603	2888758	1	-	0	ID=g17606.t1.CDS2;Parent=g17606.t1;
JASKUP010000074.1_Trichopoda_pennipes_isolate_NS2899_ptg000075l,_whole_genome_shotgun_sequence	AUGUSTUS	exon	2888603	2888758	.	-	.	ID=g17606.t1.exon2;Parent=g17606.t1;
JASKUP010000074.1_Trichopoda_pennipes_isolate_NS2899_ptg000075l,_whole_genome_shotgun_sequence	AUGUSTUS	start_codon	2888756	2888758	.	-	0	ID=g17606.t1.start1;Parent=g17606.t1;
JASKUP010000074.1_Trichopoda_pennipes_isolate_NS2899_ptg000075l,_whole_genome_shotgun_sequence	AUGUSTUS	gene	2889762	2894595	.	+	.	ID=g17607;
JASKUP010000074.1_Trichopoda_pennipes_isolate_NS2899_ptg000075l,_whole_genome_shotgun_sequence	AUGUSTUS	mRNA	2889762	2894595	1	+	.	ID=g17607.t1;Parent=g17607;
JASKUP010000074.1_Trichopoda_pennipes_isolate_NS2899_ptg000075l,_whole_genome_shotgun_sequence	AUGUSTUS	start_codon	2889762	2889764	.	+	0	ID=g17607.t1.start1;Parent=g17607.t1;
JASKUP010000074.1_Trichopoda_pennipes_isolate_NS2899_ptg000075l,_whole_genome_shotgun_sequence	AUGUSTUS	CDS	2889762	2889842	1	+	0	ID=g17607.t1.CDS1;Parent=g17607.t1;
JASKUP010000074.1_Trichopoda_pennipes_isolate_NS2899_ptg000075l,_whole_genome_shotgun_sequence	AUGUSTUS	exon	2889762	2889842	.	+	.	ID=g17607.t1.exon1;Parent=g17607.t1;
JASKUP010000074.1_Trichopoda_pennipes_isolate_NS2899_ptg000075l,_whole_genome_shotgun_sequence	AUGUSTUS	intron	2889843	2889900	1	+	.	ID=g17607.t1.intron1;Parent=g17607.t1;
JASKUP010000074.1_Trichopoda_pennipes_isolate_NS2899_ptg000075l,_whole_genome_shotgun_sequence	AUGUSTUS	CDS	2889901	2891536	1	+	0	ID=g17607.t1.CDS2;Parent=g17607.t1;
JASKUP010000074.1_Trichopoda_pennipes_isolate_NS2899_ptg000075l,_whole_genome_shotgun_sequence	AUGUSTUS	exon	2889901	2891536	.	+	.	ID=g17607.t1.exon2;Parent=g17607.t1;
JASKUP010000074.1_Trichopoda_pennipes_isolate_NS2899_ptg000075l,_whole_genome_shotgun_sequence	AUGUSTUS	intron	2891537	2893693	1	+	.	ID=g17607.t1.intron2;Parent=g17607.t1;
JASKUP010000074.1_Trichopoda_pennipes_isolate_NS2899_ptg000075l,_whole_genome_shotgun_sequence	AUGUSTUS	CDS	2893694	2894595	1	+	2	ID=g17607.t1.CDS3;Parent=g17607.t1;
JASKUP010000074.1_Trichopoda_pennipes_isolate_NS2899_ptg000075l,_whole_genome_shotgun_sequence	AUGUSTUS	exon	2893694	2894595	.	+	.	ID=g17607.t1.exon3;Parent=g17607.t1;
JASKUP010000074.1_Trichopoda_pennipes_isolate_NS2899_ptg000075l,_whole_genome_shotgun_sequence	AUGUSTUS	stop_codon	2894593	2894595	.	+	0	ID=g17607.t1.stop1;Parent=g17607.t1;
JASKUP010000074.1_Trichopoda_pennipes_isolate_NS2899_ptg000075l,_whole_genome_shotgun_sequence	AUGUSTUS	gene	2899572	2957875	.	-	.	ID=g17608;
JASKUP010000074.1_Trichopoda_pennipes_isolate_NS2899_ptg000075l,_whole_genome_shotgun_sequence	AUGUSTUS	mRNA	2899572	2957875	0.78	-	.	ID=g17608.t1;Parent=g17608;
JASKUP010000074.1_Trichopoda_pennipes_isolate_NS2899_ptg000075l,_whole_genome_shotgun_sequence	AUGUSTUS	stop_codon	2899572	2899574	.	-	0	ID=g17608.t1.stop1;Parent=g17608.t1;
JASKUP010000074.1_Trichopoda_pennipes_isolate_NS2899_ptg000075l,_whole_genome_shotgun_sequence	AUGUSTUS	CDS	2899572	2899874	1	-	0	ID=g17608.t1.CDS1;Parent=g17608.t1;
JASKUP010000074.1_Trichopoda_pennipes_isolate_NS2899_ptg000075l,_whole_genome_shotgun_sequence	AUGUSTUS	exon	2899572	2899874	.	-	.	ID=g17608.t1.exon1;Parent=g17608.t1;
JASKUP010000074.1_Trichopoda_pennipes_isolate_NS2899_ptg000075l,_whole_genome_shotgun_sequence	AUGUSTUS	intron	2899875	2899932	1	-	.	ID=g17608.t1.intron1;Parent=g17608.t1;
JASKUP010000074.1_Trichopoda_pennipes_isolate_NS2899_ptg000075l,_whole_genome_shotgun_sequence	AUGUSTUS	CDS	2899933	2900109	1	-	0	ID=g17608.t1.CDS2;Parent=g17608.t1;
JASKUP010000074.1_Trichopoda_pennipes_isolate_NS2899_ptg000075l,_whole_genome_shotgun_sequence	AUGUSTUS	exon	2899933	2900109	.	-	.	ID=g17608.t1.exon2;Parent=g17608.t1;
JASKUP010000074.1_Trichopoda_pennipes_isolate_NS2899_ptg000075l,_whole_genome_shotgun_sequence	AUGUSTUS	intron	2900110	2900175	1	-	.	ID=g17608.t1.intron2;Parent=g17608.t1;
JASKUP010000074.1_Trichopoda_pennipes_isolate_NS2899_ptg000075l,_whole_genome_shotgun_sequence	AUGUSTUS	CDS	2900176	2900376	1	-	0	ID=g17608.t1.CDS3;Parent=g17608.t1;
JASKUP010000074.1_Trichopoda_pennipes_isolate_NS2899_ptg000075l,_whole_genome_shotgun_sequence	AUGUSTUS	exon	2900176	2900376	.	-	.	ID=g17608.t1.exon3;Parent=g17608.t1;
JASKUP010000074.1_Trichopoda_pennipes_isolate_NS2899_ptg000075l,_whole_genome_shotgun_sequence	AUGUSTUS	intron	2900377	2903518	1	-	.	ID=g17608.t1.intron3;Parent=g17608.t1;
JASKUP010000074.1_Trichopoda_pennipes_isolate_NS2899_ptg000075l,_whole_genome_shotgun_sequence	AUGUSTUS	CDS	2903519	2903659	1	-	0	ID=g17608.t1.CDS4;Parent=g17608.t1;
JASKUP010000074.1_Trichopoda_pennipes_isolate_NS2899_ptg000075l,_whole_genome_shotgun_sequence	AUGUSTUS	exon	2903519	2903659	.	-	.	ID=g17608.t1.exon4;Parent=g17608.t1;
JASKUP010000074.1_Trichopoda_pennipes_isolate_NS2899_ptg000075l,_whole_genome_shotgun_sequence	AUGUSTUS	intron	2903660	2903722	1	-	.	ID=g17608.t1.intron4;Parent=g17608.t1;
JASKUP010000074.1_Trichopoda_pennipes_isolate_NS2899_ptg000075l,_whole_genome_shotgun_sequence	AUGUSTUS	CDS	2903723	2904199	0.99	-	0	ID=g17608.t1.CDS5;Parent=g17608.t1;
JASKUP010000074.1_Trichopoda_pennipes_isolate_NS2899_ptg000075l,_whole_genome_shotgun_sequence	AUGUSTUS	exon	2903723	2904199	.	-	.	ID=g17608.t1.exon5;Parent=g17608.t1;
JASKUP010000074.1_Trichopoda_pennipes_isolate_NS2899_ptg000075l,_whole_genome_shotgun_sequence	AUGUSTUS	intron	2904200	2904252	1	-	.	ID=g17608.t1.intron5;Parent=g17608.t1;
JASKUP010000074.1_Trichopoda_pennipes_isolate_NS2899_ptg000075l,_whole_genome_shotgun_sequence	AUGUSTUS	CDS	2904253	2904385	1	-	1	ID=g17608.t1.CDS6;Parent=g17608.t1;
JASKUP010000074.1_Trichopoda_pennipes_isolate_NS2899_ptg000075l,_whole_genome_shotgun_sequence	AUGUSTUS	exon	2904253	2904385	.	-	.	ID=g17608.t1.exon6;Parent=g17608.t1;
JASKUP010000074.1_Trichopoda_pennipes_isolate_NS2899_ptg000075l,_whole_genome_shotgun_sequence	AUGUSTUS	intron	2904386	2904450	1	-	.	ID=g17608.t1.intron6;Parent=g17608.t1;
JASKUP010000074.1_Trichopoda_pennipes_isolate_NS2899_ptg000075l,_whole_genome_shotgun_sequence	AUGUSTUS	CDS	2904451	2904546	1	-	1	ID=g17608.t1.CDS7;Parent=g17608.t1;
JASKUP010000074.1_Trichopoda_pennipes_isolate_NS2899_ptg000075l,_whole_genome_shotgun_sequence	AUGUSTUS	exon	2904451	2904546	.	-	.	ID=g17608.t1.exon7;Parent=g17608.t1;
JASKUP010000074.1_Trichopoda_pennipes_isolate_NS2899_ptg000075l,_whole_genome_shotgun_sequence	AUGUSTUS	intron	2904547	2904614	1	-	.	ID=g17608.t1.intron7;Parent=g17608.t1;
JASKUP010000074.1_Trichopoda_pennipes_isolate_NS2899_ptg000075l,_whole_genome_shotgun_sequence	AUGUSTUS	CDS	2904615	2904744	1	-	2	ID=g17608.t1.CDS8;Parent=g17608.t1;
JASKUP010000074.1_Trichopoda_pennipes_isolate_NS2899_ptg000075l,_whole_genome_shotgun_sequence	AUGUSTUS	exon	2904615	2904744	.	-	.	ID=g17608.t1.exon8;Parent=g17608.t1;
JASKUP010000074.1_Trichopoda_pennipes_isolate_NS2899_ptg000075l,_whole_genome_shotgun_sequence	AUGUSTUS	intron	2904745	2921832	0.99	-	.	ID=g17608.t1.intron8;Parent=g17608.t1;
JASKUP010000074.1_Trichopoda_pennipes_isolate_NS2899_ptg000075l,_whole_genome_shotgun_sequence	AUGUSTUS	CDS	2921833	2921967	0.99	-	2	ID=g17608.t1.CDS9;Parent=g17608.t1;
JASKUP010000074.1_Trichopoda_pennipes_isolate_NS2899_ptg000075l,_whole_genome_shotgun_sequence	AUGUSTUS	exon	2921833	2921967	.	-	.	ID=g17608.t1.exon9;Parent=g17608.t1;
JASKUP010000074.1_Trichopoda_pennipes_isolate_NS2899_ptg000075l,_whole_genome_shotgun_sequence	AUGUSTUS	intron	2921968	2928412	1	-	.	ID=g17608.t1.intron9;Parent=g17608.t1;
JASKUP010000074.1_Trichopoda_pennipes_isolate_NS2899_ptg000075l,_whole_genome_shotgun_sequence	AUGUSTUS	CDS	2928413	2928588	1	-	1	ID=g17608.t1.CDS10;Parent=g17608.t1;
JASKUP010000074.1_Trichopoda_pennipes_isolate_NS2899_ptg000075l,_whole_genome_shotgun_sequence	AUGUSTUS	exon	2928413	2928588	.	-	.	ID=g17608.t1.exon10;Parent=g17608.t1;
JASKUP010000074.1_Trichopoda_pennipes_isolate_NS2899_ptg000075l,_whole_genome_shotgun_sequence	AUGUSTUS	intron	2928589	2957792	0.8	-	.	ID=g17608.t1.intron10;Parent=g17608.t1;
JASKUP010000074.1_Trichopoda_pennipes_isolate_NS2899_ptg000075l,_whole_genome_shotgun_sequence	AUGUSTUS	CDS	2957793	2957875	0.8	-	0	ID=g17608.t1.CDS11;Parent=g17608.t1;
JASKUP010000074.1_Trichopoda_pennipes_isolate_NS2899_ptg000075l,_whole_genome_shotgun_sequence	AUGUSTUS	exon	2957793	2957875	.	-	.	ID=g17608.t1.exon11;Parent=g17608.t1;
JASKUP010000074.1_Trichopoda_pennipes_isolate_NS2899_ptg000075l,_whole_genome_shotgun_sequence	AUGUSTUS	start_codon	2957873	2957875	.	-	0	ID=g17608.t1.start1;Parent=g17608.t1;
JASKUP010000074.1_Trichopoda_pennipes_isolate_NS2899_ptg000075l,_whole_genome_shotgun_sequence	AUGUSTUS	gene	2964822	2973806	.	-	.	ID=g17609;
JASKUP010000074.1_Trichopoda_pennipes_isolate_NS2899_ptg000075l,_whole_genome_shotgun_sequence	AUGUSTUS	mRNA	2964822	2973806	1	-	.	ID=g17609.t1;Parent=g17609;
JASKUP010000074.1_Trichopoda_pennipes_isolate_NS2899_ptg000075l,_whole_genome_shotgun_sequence	AUGUSTUS	stop_codon	2964822	2964824	.	-	0	ID=g17609.t1.stop1;Parent=g17609.t1;
JASKUP010000074.1_Trichopoda_pennipes_isolate_NS2899_ptg000075l,_whole_genome_shotgun_sequence	AUGUSTUS	CDS	2964822	2965060	1	-	2	ID=g17609.t1.CDS1;Parent=g17609.t1;
JASKUP010000074.1_Trichopoda_pennipes_isolate_NS2899_ptg000075l,_whole_genome_shotgun_sequence	AUGUSTUS	exon	2964822	2965060	.	-	.	ID=g17609.t1.exon1;Parent=g17609.t1;
JASKUP010000074.1_Trichopoda_pennipes_isolate_NS2899_ptg000075l,_whole_genome_shotgun_sequence	AUGUSTUS	intron	2965061	2972695	1	-	.	ID=g17609.t1.intron1;Parent=g17609.t1;
JASKUP010000074.1_Trichopoda_pennipes_isolate_NS2899_ptg000075l,_whole_genome_shotgun_sequence	AUGUSTUS	CDS	2972696	2973806	1	-	0	ID=g17609.t1.CDS2;Parent=g17609.t1;
JASKUP010000074.1_Trichopoda_pennipes_isolate_NS2899_ptg000075l,_whole_genome_shotgun_sequence	AUGUSTUS	exon	2972696	2973806	.	-	.	ID=g17609.t1.exon2;Parent=g17609.t1;
JASKUP010000074.1_Trichopoda_pennipes_isolate_NS2899_ptg000075l,_whole_genome_shotgun_sequence	AUGUSTUS	start_codon	2973804	2973806	.	-	0	ID=g17609.t1.start1;Parent=g17609.t1;
JASKUP010000074.1_Trichopoda_pennipes_isolate_NS2899_ptg000075l,_whole_genome_shotgun_sequence	AUGUSTUS	gene	3002196	3151360	.	-	.	ID=g17610;
JASKUP010000074.1_Trichopoda_pennipes_isolate_NS2899_ptg000075l,_whole_genome_shotgun_sequence	AUGUSTUS	mRNA	3002196	3151360	0.33	-	.	ID=g17610.t1;Parent=g17610;
JASKUP010000074.1_Trichopoda_pennipes_isolate_NS2899_ptg000075l,_whole_genome_shotgun_sequence	AUGUSTUS	stop_codon	3002196	3002198	.	-	0	ID=g17610.t1.stop1;Parent=g17610.t1;
JASKUP010000074.1_Trichopoda_pennipes_isolate_NS2899_ptg000075l,_whole_genome_shotgun_sequence	AUGUSTUS	CDS	3002196	3002437	1	-	2	ID=g17610.t1.CDS1;Parent=g17610.t1;
JASKUP010000074.1_Trichopoda_pennipes_isolate_NS2899_ptg000075l,_whole_genome_shotgun_sequence	AUGUSTUS	exon	3002196	3002437	.	-	.	ID=g17610.t1.exon1;Parent=g17610.t1;
JASKUP010000074.1_Trichopoda_pennipes_isolate_NS2899_ptg000075l,_whole_genome_shotgun_sequence	AUGUSTUS	intron	3002438	3002513	1	-	.	ID=g17610.t1.intron1;Parent=g17610.t1;
JASKUP010000074.1_Trichopoda_pennipes_isolate_NS2899_ptg000075l,_whole_genome_shotgun_sequence	AUGUSTUS	CDS	3002514	3002945	1	-	2	ID=g17610.t1.CDS2;Parent=g17610.t1;
JASKUP010000074.1_Trichopoda_pennipes_isolate_NS2899_ptg000075l,_whole_genome_shotgun_sequence	AUGUSTUS	exon	3002514	3002945	.	-	.	ID=g17610.t1.exon2;Parent=g17610.t1;
JASKUP010000074.1_Trichopoda_pennipes_isolate_NS2899_ptg000075l,_whole_genome_shotgun_sequence	AUGUSTUS	intron	3002946	3003030	1	-	.	ID=g17610.t1.intron2;Parent=g17610.t1;
JASKUP010000074.1_Trichopoda_pennipes_isolate_NS2899_ptg000075l,_whole_genome_shotgun_sequence	AUGUSTUS	CDS	3003031	3006258	1	-	2	ID=g17610.t1.CDS3;Parent=g17610.t1;
JASKUP010000074.1_Trichopoda_pennipes_isolate_NS2899_ptg000075l,_whole_genome_shotgun_sequence	AUGUSTUS	exon	3003031	3006258	.	-	.	ID=g17610.t1.exon3;Parent=g17610.t1;
JASKUP010000074.1_Trichopoda_pennipes_isolate_NS2899_ptg000075l,_whole_genome_shotgun_sequence	AUGUSTUS	intron	3006259	3006325	1	-	.	ID=g17610.t1.intron3;Parent=g17610.t1;
JASKUP010000074.1_Trichopoda_pennipes_isolate_NS2899_ptg000075l,_whole_genome_shotgun_sequence	AUGUSTUS	CDS	3006326	3007330	1	-	2	ID=g17610.t1.CDS4;Parent=g17610.t1;
JASKUP010000074.1_Trichopoda_pennipes_isolate_NS2899_ptg000075l,_whole_genome_shotgun_sequence	AUGUSTUS	exon	3006326	3007330	.	-	.	ID=g17610.t1.exon4;Parent=g17610.t1;
JASKUP010000074.1_Trichopoda_pennipes_isolate_NS2899_ptg000075l,_whole_genome_shotgun_sequence	AUGUSTUS	intron	3007331	3007398	1	-	.	ID=g17610.t1.intron4;Parent=g17610.t1;
JASKUP010000074.1_Trichopoda_pennipes_isolate_NS2899_ptg000075l,_whole_genome_shotgun_sequence	AUGUSTUS	CDS	3007399	3007593	1	-	2	ID=g17610.t1.CDS5;Parent=g17610.t1;
JASKUP010000074.1_Trichopoda_pennipes_isolate_NS2899_ptg000075l,_whole_genome_shotgun_sequence	AUGUSTUS	exon	3007399	3007593	.	-	.	ID=g17610.t1.exon5;Parent=g17610.t1;
JASKUP010000074.1_Trichopoda_pennipes_isolate_NS2899_ptg000075l,_whole_genome_shotgun_sequence	AUGUSTUS	intron	3007594	3007670	1	-	.	ID=g17610.t1.intron5;Parent=g17610.t1;
JASKUP010000074.1_Trichopoda_pennipes_isolate_NS2899_ptg000075l,_whole_genome_shotgun_sequence	AUGUSTUS	CDS	3007671	3007871	1	-	2	ID=g17610.t1.CDS6;Parent=g17610.t1;
JASKUP010000074.1_Trichopoda_pennipes_isolate_NS2899_ptg000075l,_whole_genome_shotgun_sequence	AUGUSTUS	exon	3007671	3007871	.	-	.	ID=g17610.t1.exon6;Parent=g17610.t1;
JASKUP010000074.1_Trichopoda_pennipes_isolate_NS2899_ptg000075l,_whole_genome_shotgun_sequence	AUGUSTUS	intron	3007872	3008152	1	-	.	ID=g17610.t1.intron6;Parent=g17610.t1;
JASKUP010000074.1_Trichopoda_pennipes_isolate_NS2899_ptg000075l,_whole_genome_shotgun_sequence	AUGUSTUS	CDS	3008153	3009853	1	-	2	ID=g17610.t1.CDS7;Parent=g17610.t1;
JASKUP010000074.1_Trichopoda_pennipes_isolate_NS2899_ptg000075l,_whole_genome_shotgun_sequence	AUGUSTUS	exon	3008153	3009853	.	-	.	ID=g17610.t1.exon7;Parent=g17610.t1;
JASKUP010000074.1_Trichopoda_pennipes_isolate_NS2899_ptg000075l,_whole_genome_shotgun_sequence	AUGUSTUS	intron	3009854	3009941	1	-	.	ID=g17610.t1.intron7;Parent=g17610.t1;
JASKUP010000074.1_Trichopoda_pennipes_isolate_NS2899_ptg000075l,_whole_genome_shotgun_sequence	AUGUSTUS	CDS	3009942	3010271	1	-	2	ID=g17610.t1.CDS8;Parent=g17610.t1;
JASKUP010000074.1_Trichopoda_pennipes_isolate_NS2899_ptg000075l,_whole_genome_shotgun_sequence	AUGUSTUS	exon	3009942	3010271	.	-	.	ID=g17610.t1.exon8;Parent=g17610.t1;
JASKUP010000074.1_Trichopoda_pennipes_isolate_NS2899_ptg000075l,_whole_genome_shotgun_sequence	AUGUSTUS	intron	3010272	3010339	1	-	.	ID=g17610.t1.intron8;Parent=g17610.t1;
JASKUP010000074.1_Trichopoda_pennipes_isolate_NS2899_ptg000075l,_whole_genome_shotgun_sequence	AUGUSTUS	CDS	3010340	3010948	1	-	2	ID=g17610.t1.CDS9;Parent=g17610.t1;
JASKUP010000074.1_Trichopoda_pennipes_isolate_NS2899_ptg000075l,_whole_genome_shotgun_sequence	AUGUSTUS	exon	3010340	3010948	.	-	.	ID=g17610.t1.exon9;Parent=g17610.t1;
JASKUP010000074.1_Trichopoda_pennipes_isolate_NS2899_ptg000075l,_whole_genome_shotgun_sequence	AUGUSTUS	intron	3010949	3011007	1	-	.	ID=g17610.t1.intron9;Parent=g17610.t1;
JASKUP010000074.1_Trichopoda_pennipes_isolate_NS2899_ptg000075l,_whole_genome_shotgun_sequence	AUGUSTUS	CDS	3011008	3011667	1	-	2	ID=g17610.t1.CDS10;Parent=g17610.t1;
JASKUP010000074.1_Trichopoda_pennipes_isolate_NS2899_ptg000075l,_whole_genome_shotgun_sequence	AUGUSTUS	exon	3011008	3011667	.	-	.	ID=g17610.t1.exon10;Parent=g17610.t1;
JASKUP010000074.1_Trichopoda_pennipes_isolate_NS2899_ptg000075l,_whole_genome_shotgun_sequence	AUGUSTUS	intron	3011668	3012079	1	-	.	ID=g17610.t1.intron10;Parent=g17610.t1;
JASKUP010000074.1_Trichopoda_pennipes_isolate_NS2899_ptg000075l,_whole_genome_shotgun_sequence	AUGUSTUS	CDS	3012080	3012739	1	-	2	ID=g17610.t1.CDS11;Parent=g17610.t1;
JASKUP010000074.1_Trichopoda_pennipes_isolate_NS2899_ptg000075l,_whole_genome_shotgun_sequence	AUGUSTUS	exon	3012080	3012739	.	-	.	ID=g17610.t1.exon11;Parent=g17610.t1;
JASKUP010000074.1_Trichopoda_pennipes_isolate_NS2899_ptg000075l,_whole_genome_shotgun_sequence	AUGUSTUS	intron	3012740	3012817	1	-	.	ID=g17610.t1.intron11;Parent=g17610.t1;
JASKUP010000074.1_Trichopoda_pennipes_isolate_NS2899_ptg000075l,_whole_genome_shotgun_sequence	AUGUSTUS	CDS	3012818	3013822	0.98	-	2	ID=g17610.t1.CDS12;Parent=g17610.t1;
JASKUP010000074.1_Trichopoda_pennipes_isolate_NS2899_ptg000075l,_whole_genome_shotgun_sequence	AUGUSTUS	exon	3012818	3013822	.	-	.	ID=g17610.t1.exon12;Parent=g17610.t1;
JASKUP010000074.1_Trichopoda_pennipes_isolate_NS2899_ptg000075l,_whole_genome_shotgun_sequence	AUGUSTUS	intron	3013823	3013888	0.98	-	.	ID=g17610.t1.intron12;Parent=g17610.t1;
JASKUP010000074.1_Trichopoda_pennipes_isolate_NS2899_ptg000075l,_whole_genome_shotgun_sequence	AUGUSTUS	CDS	3013889	3014197	0.98	-	2	ID=g17610.t1.CDS13;Parent=g17610.t1;
JASKUP010000074.1_Trichopoda_pennipes_isolate_NS2899_ptg000075l,_whole_genome_shotgun_sequence	AUGUSTUS	exon	3013889	3014197	.	-	.	ID=g17610.t1.exon13;Parent=g17610.t1;
JASKUP010000074.1_Trichopoda_pennipes_isolate_NS2899_ptg000075l,_whole_genome_shotgun_sequence	AUGUSTUS	intron	3014198	3014271	1	-	.	ID=g17610.t1.intron13;Parent=g17610.t1;
JASKUP010000074.1_Trichopoda_pennipes_isolate_NS2899_ptg000075l,_whole_genome_shotgun_sequence	AUGUSTUS	CDS	3014272	3015138	1	-	2	ID=g17610.t1.CDS14;Parent=g17610.t1;
JASKUP010000074.1_Trichopoda_pennipes_isolate_NS2899_ptg000075l,_whole_genome_shotgun_sequence	AUGUSTUS	exon	3014272	3015138	.	-	.	ID=g17610.t1.exon14;Parent=g17610.t1;
JASKUP010000074.1_Trichopoda_pennipes_isolate_NS2899_ptg000075l,_whole_genome_shotgun_sequence	AUGUSTUS	intron	3015139	3015200	1	-	.	ID=g17610.t1.intron14;Parent=g17610.t1;
JASKUP010000074.1_Trichopoda_pennipes_isolate_NS2899_ptg000075l,_whole_genome_shotgun_sequence	AUGUSTUS	CDS	3015201	3015512	1	-	2	ID=g17610.t1.CDS15;Parent=g17610.t1;
JASKUP010000074.1_Trichopoda_pennipes_isolate_NS2899_ptg000075l,_whole_genome_shotgun_sequence	AUGUSTUS	exon	3015201	3015512	.	-	.	ID=g17610.t1.exon15;Parent=g17610.t1;
JASKUP010000074.1_Trichopoda_pennipes_isolate_NS2899_ptg000075l,_whole_genome_shotgun_sequence	AUGUSTUS	intron	3015513	3015579	1	-	.	ID=g17610.t1.intron15;Parent=g17610.t1;
JASKUP010000074.1_Trichopoda_pennipes_isolate_NS2899_ptg000075l,_whole_genome_shotgun_sequence	AUGUSTUS	CDS	3015580	3015888	1	-	2	ID=g17610.t1.CDS16;Parent=g17610.t1;
JASKUP010000074.1_Trichopoda_pennipes_isolate_NS2899_ptg000075l,_whole_genome_shotgun_sequence	AUGUSTUS	exon	3015580	3015888	.	-	.	ID=g17610.t1.exon16;Parent=g17610.t1;
JASKUP010000074.1_Trichopoda_pennipes_isolate_NS2899_ptg000075l,_whole_genome_shotgun_sequence	AUGUSTUS	intron	3015889	3015950	1	-	.	ID=g17610.t1.intron16;Parent=g17610.t1;
JASKUP010000074.1_Trichopoda_pennipes_isolate_NS2899_ptg000075l,_whole_genome_shotgun_sequence	AUGUSTUS	CDS	3015951	3016589	1	-	2	ID=g17610.t1.CDS17;Parent=g17610.t1;
JASKUP010000074.1_Trichopoda_pennipes_isolate_NS2899_ptg000075l,_whole_genome_shotgun_sequence	AUGUSTUS	exon	3015951	3016589	.	-	.	ID=g17610.t1.exon17;Parent=g17610.t1;
JASKUP010000074.1_Trichopoda_pennipes_isolate_NS2899_ptg000075l,_whole_genome_shotgun_sequence	AUGUSTUS	intron	3016590	3016685	1	-	.	ID=g17610.t1.intron17;Parent=g17610.t1;
JASKUP010000074.1_Trichopoda_pennipes_isolate_NS2899_ptg000075l,_whole_genome_shotgun_sequence	AUGUSTUS	CDS	3016686	3017654	1	-	2	ID=g17610.t1.CDS18;Parent=g17610.t1;
JASKUP010000074.1_Trichopoda_pennipes_isolate_NS2899_ptg000075l,_whole_genome_shotgun_sequence	AUGUSTUS	exon	3016686	3017654	.	-	.	ID=g17610.t1.exon18;Parent=g17610.t1;
JASKUP010000074.1_Trichopoda_pennipes_isolate_NS2899_ptg000075l,_whole_genome_shotgun_sequence	AUGUSTUS	intron	3017655	3017715	1	-	.	ID=g17610.t1.intron18;Parent=g17610.t1;
JASKUP010000074.1_Trichopoda_pennipes_isolate_NS2899_ptg000075l,_whole_genome_shotgun_sequence	AUGUSTUS	CDS	3017716	3018012	1	-	2	ID=g17610.t1.CDS19;Parent=g17610.t1;
JASKUP010000074.1_Trichopoda_pennipes_isolate_NS2899_ptg000075l,_whole_genome_shotgun_sequence	AUGUSTUS	exon	3017716	3018012	.	-	.	ID=g17610.t1.exon19;Parent=g17610.t1;
JASKUP010000074.1_Trichopoda_pennipes_isolate_NS2899_ptg000075l,_whole_genome_shotgun_sequence	AUGUSTUS	intron	3018013	3018077	1	-	.	ID=g17610.t1.intron19;Parent=g17610.t1;
JASKUP010000074.1_Trichopoda_pennipes_isolate_NS2899_ptg000075l,_whole_genome_shotgun_sequence	AUGUSTUS	CDS	3018078	3018410	0.99	-	2	ID=g17610.t1.CDS20;Parent=g17610.t1;
JASKUP010000074.1_Trichopoda_pennipes_isolate_NS2899_ptg000075l,_whole_genome_shotgun_sequence	AUGUSTUS	exon	3018078	3018410	.	-	.	ID=g17610.t1.exon20;Parent=g17610.t1;
JASKUP010000074.1_Trichopoda_pennipes_isolate_NS2899_ptg000075l,_whole_genome_shotgun_sequence	AUGUSTUS	intron	3018411	3018483	0.96	-	.	ID=g17610.t1.intron20;Parent=g17610.t1;
JASKUP010000074.1_Trichopoda_pennipes_isolate_NS2899_ptg000075l,_whole_genome_shotgun_sequence	AUGUSTUS	CDS	3018484	3018801	0.96	-	2	ID=g17610.t1.CDS21;Parent=g17610.t1;
JASKUP010000074.1_Trichopoda_pennipes_isolate_NS2899_ptg000075l,_whole_genome_shotgun_sequence	AUGUSTUS	exon	3018484	3018801	.	-	.	ID=g17610.t1.exon21;Parent=g17610.t1;
JASKUP010000074.1_Trichopoda_pennipes_isolate_NS2899_ptg000075l,_whole_genome_shotgun_sequence	AUGUSTUS	intron	3018802	3018866	1	-	.	ID=g17610.t1.intron21;Parent=g17610.t1;
JASKUP010000074.1_Trichopoda_pennipes_isolate_NS2899_ptg000075l,_whole_genome_shotgun_sequence	AUGUSTUS	CDS	3018867	3019514	1	-	2	ID=g17610.t1.CDS22;Parent=g17610.t1;
JASKUP010000074.1_Trichopoda_pennipes_isolate_NS2899_ptg000075l,_whole_genome_shotgun_sequence	AUGUSTUS	exon	3018867	3019514	.	-	.	ID=g17610.t1.exon22;Parent=g17610.t1;
JASKUP010000074.1_Trichopoda_pennipes_isolate_NS2899_ptg000075l,_whole_genome_shotgun_sequence	AUGUSTUS	intron	3019515	3019580	1	-	.	ID=g17610.t1.intron22;Parent=g17610.t1;
JASKUP010000074.1_Trichopoda_pennipes_isolate_NS2899_ptg000075l,_whole_genome_shotgun_sequence	AUGUSTUS	CDS	3019581	3020537	1	-	2	ID=g17610.t1.CDS23;Parent=g17610.t1;
JASKUP010000074.1_Trichopoda_pennipes_isolate_NS2899_ptg000075l,_whole_genome_shotgun_sequence	AUGUSTUS	exon	3019581	3020537	.	-	.	ID=g17610.t1.exon23;Parent=g17610.t1;
JASKUP010000074.1_Trichopoda_pennipes_isolate_NS2899_ptg000075l,_whole_genome_shotgun_sequence	AUGUSTUS	intron	3020538	3020598	1	-	.	ID=g17610.t1.intron23;Parent=g17610.t1;
JASKUP010000074.1_Trichopoda_pennipes_isolate_NS2899_ptg000075l,_whole_genome_shotgun_sequence	AUGUSTUS	CDS	3020599	3020916	1	-	2	ID=g17610.t1.CDS24;Parent=g17610.t1;
JASKUP010000074.1_Trichopoda_pennipes_isolate_NS2899_ptg000075l,_whole_genome_shotgun_sequence	AUGUSTUS	exon	3020599	3020916	.	-	.	ID=g17610.t1.exon24;Parent=g17610.t1;
JASKUP010000074.1_Trichopoda_pennipes_isolate_NS2899_ptg000075l,_whole_genome_shotgun_sequence	AUGUSTUS	intron	3020917	3020993	1	-	.	ID=g17610.t1.intron24;Parent=g17610.t1;
JASKUP010000074.1_Trichopoda_pennipes_isolate_NS2899_ptg000075l,_whole_genome_shotgun_sequence	AUGUSTUS	CDS	3020994	3022253	1	-	2	ID=g17610.t1.CDS25;Parent=g17610.t1;
JASKUP010000074.1_Trichopoda_pennipes_isolate_NS2899_ptg000075l,_whole_genome_shotgun_sequence	AUGUSTUS	exon	3020994	3022253	.	-	.	ID=g17610.t1.exon25;Parent=g17610.t1;
JASKUP010000074.1_Trichopoda_pennipes_isolate_NS2899_ptg000075l,_whole_genome_shotgun_sequence	AUGUSTUS	intron	3022254	3022309	1	-	.	ID=g17610.t1.intron25;Parent=g17610.t1;
JASKUP010000074.1_Trichopoda_pennipes_isolate_NS2899_ptg000075l,_whole_genome_shotgun_sequence	AUGUSTUS	CDS	3022310	3022642	1	-	2	ID=g17610.t1.CDS26;Parent=g17610.t1;
JASKUP010000074.1_Trichopoda_pennipes_isolate_NS2899_ptg000075l,_whole_genome_shotgun_sequence	AUGUSTUS	exon	3022310	3022642	.	-	.	ID=g17610.t1.exon26;Parent=g17610.t1;
JASKUP010000074.1_Trichopoda_pennipes_isolate_NS2899_ptg000075l,_whole_genome_shotgun_sequence	AUGUSTUS	intron	3022643	3022703	1	-	.	ID=g17610.t1.intron26;Parent=g17610.t1;
JASKUP010000074.1_Trichopoda_pennipes_isolate_NS2899_ptg000075l,_whole_genome_shotgun_sequence	AUGUSTUS	CDS	3022704	3023018	1	-	2	ID=g17610.t1.CDS27;Parent=g17610.t1;
JASKUP010000074.1_Trichopoda_pennipes_isolate_NS2899_ptg000075l,_whole_genome_shotgun_sequence	AUGUSTUS	exon	3022704	3023018	.	-	.	ID=g17610.t1.exon27;Parent=g17610.t1;
JASKUP010000074.1_Trichopoda_pennipes_isolate_NS2899_ptg000075l,_whole_genome_shotgun_sequence	AUGUSTUS	intron	3023019	3023094	1	-	.	ID=g17610.t1.intron27;Parent=g17610.t1;
JASKUP010000074.1_Trichopoda_pennipes_isolate_NS2899_ptg000075l,_whole_genome_shotgun_sequence	AUGUSTUS	CDS	3023095	3023742	1	-	2	ID=g17610.t1.CDS28;Parent=g17610.t1;
JASKUP010000074.1_Trichopoda_pennipes_isolate_NS2899_ptg000075l,_whole_genome_shotgun_sequence	AUGUSTUS	exon	3023095	3023742	.	-	.	ID=g17610.t1.exon28;Parent=g17610.t1;
JASKUP010000074.1_Trichopoda_pennipes_isolate_NS2899_ptg000075l,_whole_genome_shotgun_sequence	AUGUSTUS	intron	3023743	3023807	1	-	.	ID=g17610.t1.intron28;Parent=g17610.t1;
JASKUP010000074.1_Trichopoda_pennipes_isolate_NS2899_ptg000075l,_whole_genome_shotgun_sequence	AUGUSTUS	CDS	3023808	3024113	1	-	2	ID=g17610.t1.CDS29;Parent=g17610.t1;
JASKUP010000074.1_Trichopoda_pennipes_isolate_NS2899_ptg000075l,_whole_genome_shotgun_sequence	AUGUSTUS	exon	3023808	3024113	.	-	.	ID=g17610.t1.exon29;Parent=g17610.t1;
JASKUP010000074.1_Trichopoda_pennipes_isolate_NS2899_ptg000075l,_whole_genome_shotgun_sequence	AUGUSTUS	intron	3024114	3024182	1	-	.	ID=g17610.t1.intron29;Parent=g17610.t1;
JASKUP010000074.1_Trichopoda_pennipes_isolate_NS2899_ptg000075l,_whole_genome_shotgun_sequence	AUGUSTUS	CDS	3024183	3024839	0.95	-	2	ID=g17610.t1.CDS30;Parent=g17610.t1;
JASKUP010000074.1_Trichopoda_pennipes_isolate_NS2899_ptg000075l,_whole_genome_shotgun_sequence	AUGUSTUS	exon	3024183	3024839	.	-	.	ID=g17610.t1.exon30;Parent=g17610.t1;
JASKUP010000074.1_Trichopoda_pennipes_isolate_NS2899_ptg000075l,_whole_genome_shotgun_sequence	AUGUSTUS	intron	3024840	3024917	0.96	-	.	ID=g17610.t1.intron30;Parent=g17610.t1;
JASKUP010000074.1_Trichopoda_pennipes_isolate_NS2899_ptg000075l,_whole_genome_shotgun_sequence	AUGUSTUS	CDS	3024918	3025232	0.96	-	2	ID=g17610.t1.CDS31;Parent=g17610.t1;
JASKUP010000074.1_Trichopoda_pennipes_isolate_NS2899_ptg000075l,_whole_genome_shotgun_sequence	AUGUSTUS	exon	3024918	3025232	.	-	.	ID=g17610.t1.exon31;Parent=g17610.t1;
JASKUP010000074.1_Trichopoda_pennipes_isolate_NS2899_ptg000075l,_whole_genome_shotgun_sequence	AUGUSTUS	intron	3025233	3025298	1	-	.	ID=g17610.t1.intron31;Parent=g17610.t1;
JASKUP010000074.1_Trichopoda_pennipes_isolate_NS2899_ptg000075l,_whole_genome_shotgun_sequence	AUGUSTUS	CDS	3025299	3026252	1	-	2	ID=g17610.t1.CDS32;Parent=g17610.t1;
JASKUP010000074.1_Trichopoda_pennipes_isolate_NS2899_ptg000075l,_whole_genome_shotgun_sequence	AUGUSTUS	exon	3025299	3026252	.	-	.	ID=g17610.t1.exon32;Parent=g17610.t1;
JASKUP010000074.1_Trichopoda_pennipes_isolate_NS2899_ptg000075l,_whole_genome_shotgun_sequence	AUGUSTUS	intron	3026253	3026322	1	-	.	ID=g17610.t1.intron32;Parent=g17610.t1;
JASKUP010000074.1_Trichopoda_pennipes_isolate_NS2899_ptg000075l,_whole_genome_shotgun_sequence	AUGUSTUS	CDS	3026323	3026622	1	-	2	ID=g17610.t1.CDS33;Parent=g17610.t1;
JASKUP010000074.1_Trichopoda_pennipes_isolate_NS2899_ptg000075l,_whole_genome_shotgun_sequence	AUGUSTUS	exon	3026323	3026622	.	-	.	ID=g17610.t1.exon33;Parent=g17610.t1;
JASKUP010000074.1_Trichopoda_pennipes_isolate_NS2899_ptg000075l,_whole_genome_shotgun_sequence	AUGUSTUS	intron	3026623	3026677	1	-	.	ID=g17610.t1.intron33;Parent=g17610.t1;
JASKUP010000074.1_Trichopoda_pennipes_isolate_NS2899_ptg000075l,_whole_genome_shotgun_sequence	AUGUSTUS	CDS	3026678	3027016	0.95	-	2	ID=g17610.t1.CDS34;Parent=g17610.t1;
JASKUP010000074.1_Trichopoda_pennipes_isolate_NS2899_ptg000075l,_whole_genome_shotgun_sequence	AUGUSTUS	exon	3026678	3027016	.	-	.	ID=g17610.t1.exon34;Parent=g17610.t1;
JASKUP010000074.1_Trichopoda_pennipes_isolate_NS2899_ptg000075l,_whole_genome_shotgun_sequence	AUGUSTUS	intron	3027017	3027079	0.81	-	.	ID=g17610.t1.intron34;Parent=g17610.t1;
JASKUP010000074.1_Trichopoda_pennipes_isolate_NS2899_ptg000075l,_whole_genome_shotgun_sequence	AUGUSTUS	CDS	3027080	3027391	0.81	-	2	ID=g17610.t1.CDS35;Parent=g17610.t1;
JASKUP010000074.1_Trichopoda_pennipes_isolate_NS2899_ptg000075l,_whole_genome_shotgun_sequence	AUGUSTUS	exon	3027080	3027391	.	-	.	ID=g17610.t1.exon35;Parent=g17610.t1;
JASKUP010000074.1_Trichopoda_pennipes_isolate_NS2899_ptg000075l,_whole_genome_shotgun_sequence	AUGUSTUS	intron	3027392	3027453	1	-	.	ID=g17610.t1.intron35;Parent=g17610.t1;
JASKUP010000074.1_Trichopoda_pennipes_isolate_NS2899_ptg000075l,_whole_genome_shotgun_sequence	AUGUSTUS	CDS	3027454	3028407	1	-	2	ID=g17610.t1.CDS36;Parent=g17610.t1;
JASKUP010000074.1_Trichopoda_pennipes_isolate_NS2899_ptg000075l,_whole_genome_shotgun_sequence	AUGUSTUS	exon	3027454	3028407	.	-	.	ID=g17610.t1.exon36;Parent=g17610.t1;
JASKUP010000074.1_Trichopoda_pennipes_isolate_NS2899_ptg000075l,_whole_genome_shotgun_sequence	AUGUSTUS	intron	3028408	3028461	1	-	.	ID=g17610.t1.intron36;Parent=g17610.t1;
JASKUP010000074.1_Trichopoda_pennipes_isolate_NS2899_ptg000075l,_whole_genome_shotgun_sequence	AUGUSTUS	CDS	3028462	3028764	1	-	2	ID=g17610.t1.CDS37;Parent=g17610.t1;
JASKUP010000074.1_Trichopoda_pennipes_isolate_NS2899_ptg000075l,_whole_genome_shotgun_sequence	AUGUSTUS	exon	3028462	3028764	.	-	.	ID=g17610.t1.exon37;Parent=g17610.t1;
JASKUP010000074.1_Trichopoda_pennipes_isolate_NS2899_ptg000075l,_whole_genome_shotgun_sequence	AUGUSTUS	intron	3028765	3028832	1	-	.	ID=g17610.t1.intron37;Parent=g17610.t1;
JASKUP010000074.1_Trichopoda_pennipes_isolate_NS2899_ptg000075l,_whole_genome_shotgun_sequence	AUGUSTUS	CDS	3028833	3029489	1	-	2	ID=g17610.t1.CDS38;Parent=g17610.t1;
JASKUP010000074.1_Trichopoda_pennipes_isolate_NS2899_ptg000075l,_whole_genome_shotgun_sequence	AUGUSTUS	exon	3028833	3029489	.	-	.	ID=g17610.t1.exon38;Parent=g17610.t1;
JASKUP010000074.1_Trichopoda_pennipes_isolate_NS2899_ptg000075l,_whole_genome_shotgun_sequence	AUGUSTUS	intron	3029490	3029543	1	-	.	ID=g17610.t1.intron38;Parent=g17610.t1;
JASKUP010000074.1_Trichopoda_pennipes_isolate_NS2899_ptg000075l,_whole_genome_shotgun_sequence	AUGUSTUS	CDS	3029544	3030500	1	-	2	ID=g17610.t1.CDS39;Parent=g17610.t1;
JASKUP010000074.1_Trichopoda_pennipes_isolate_NS2899_ptg000075l,_whole_genome_shotgun_sequence	AUGUSTUS	exon	3029544	3030500	.	-	.	ID=g17610.t1.exon39;Parent=g17610.t1;
JASKUP010000074.1_Trichopoda_pennipes_isolate_NS2899_ptg000075l,_whole_genome_shotgun_sequence	AUGUSTUS	intron	3030501	3030566	1	-	.	ID=g17610.t1.intron39;Parent=g17610.t1;
JASKUP010000074.1_Trichopoda_pennipes_isolate_NS2899_ptg000075l,_whole_genome_shotgun_sequence	AUGUSTUS	CDS	3030567	3030875	1	-	2	ID=g17610.t1.CDS40;Parent=g17610.t1;
JASKUP010000074.1_Trichopoda_pennipes_isolate_NS2899_ptg000075l,_whole_genome_shotgun_sequence	AUGUSTUS	exon	3030567	3030875	.	-	.	ID=g17610.t1.exon40;Parent=g17610.t1;
JASKUP010000074.1_Trichopoda_pennipes_isolate_NS2899_ptg000075l,_whole_genome_shotgun_sequence	AUGUSTUS	intron	3030876	3030936	1	-	.	ID=g17610.t1.intron40;Parent=g17610.t1;
JASKUP010000074.1_Trichopoda_pennipes_isolate_NS2899_ptg000075l,_whole_genome_shotgun_sequence	AUGUSTUS	CDS	3030937	3031272	1	-	2	ID=g17610.t1.CDS41;Parent=g17610.t1;
JASKUP010000074.1_Trichopoda_pennipes_isolate_NS2899_ptg000075l,_whole_genome_shotgun_sequence	AUGUSTUS	exon	3030937	3031272	.	-	.	ID=g17610.t1.exon41;Parent=g17610.t1;
JASKUP010000074.1_Trichopoda_pennipes_isolate_NS2899_ptg000075l,_whole_genome_shotgun_sequence	AUGUSTUS	intron	3031273	3031331	1	-	.	ID=g17610.t1.intron41;Parent=g17610.t1;
JASKUP010000074.1_Trichopoda_pennipes_isolate_NS2899_ptg000075l,_whole_genome_shotgun_sequence	AUGUSTUS	CDS	3031332	3031649	1	-	2	ID=g17610.t1.CDS42;Parent=g17610.t1;
JASKUP010000074.1_Trichopoda_pennipes_isolate_NS2899_ptg000075l,_whole_genome_shotgun_sequence	AUGUSTUS	exon	3031332	3031649	.	-	.	ID=g17610.t1.exon42;Parent=g17610.t1;
JASKUP010000074.1_Trichopoda_pennipes_isolate_NS2899_ptg000075l,_whole_genome_shotgun_sequence	AUGUSTUS	intron	3031650	3031706	1	-	.	ID=g17610.t1.intron42;Parent=g17610.t1;
JASKUP010000074.1_Trichopoda_pennipes_isolate_NS2899_ptg000075l,_whole_genome_shotgun_sequence	AUGUSTUS	CDS	3031707	3032354	1	-	2	ID=g17610.t1.CDS43;Parent=g17610.t1;
JASKUP010000074.1_Trichopoda_pennipes_isolate_NS2899_ptg000075l,_whole_genome_shotgun_sequence	AUGUSTUS	exon	3031707	3032354	.	-	.	ID=g17610.t1.exon43;Parent=g17610.t1;
JASKUP010000074.1_Trichopoda_pennipes_isolate_NS2899_ptg000075l,_whole_genome_shotgun_sequence	AUGUSTUS	intron	3032355	3032418	1	-	.	ID=g17610.t1.intron43;Parent=g17610.t1;
JASKUP010000074.1_Trichopoda_pennipes_isolate_NS2899_ptg000075l,_whole_genome_shotgun_sequence	AUGUSTUS	CDS	3032419	3032727	1	-	2	ID=g17610.t1.CDS44;Parent=g17610.t1;
JASKUP010000074.1_Trichopoda_pennipes_isolate_NS2899_ptg000075l,_whole_genome_shotgun_sequence	AUGUSTUS	exon	3032419	3032727	.	-	.	ID=g17610.t1.exon44;Parent=g17610.t1;
JASKUP010000074.1_Trichopoda_pennipes_isolate_NS2899_ptg000075l,_whole_genome_shotgun_sequence	AUGUSTUS	intron	3032728	3032785	1	-	.	ID=g17610.t1.intron44;Parent=g17610.t1;
JASKUP010000074.1_Trichopoda_pennipes_isolate_NS2899_ptg000075l,_whole_genome_shotgun_sequence	AUGUSTUS	CDS	3032786	3033082	1	-	2	ID=g17610.t1.CDS45;Parent=g17610.t1;
JASKUP010000074.1_Trichopoda_pennipes_isolate_NS2899_ptg000075l,_whole_genome_shotgun_sequence	AUGUSTUS	exon	3032786	3033082	.	-	.	ID=g17610.t1.exon45;Parent=g17610.t1;
JASKUP010000074.1_Trichopoda_pennipes_isolate_NS2899_ptg000075l,_whole_genome_shotgun_sequence	AUGUSTUS	intron	3033083	3033148	1	-	.	ID=g17610.t1.intron45;Parent=g17610.t1;
JASKUP010000074.1_Trichopoda_pennipes_isolate_NS2899_ptg000075l,_whole_genome_shotgun_sequence	AUGUSTUS	CDS	3033149	3033490	1	-	2	ID=g17610.t1.CDS46;Parent=g17610.t1;
JASKUP010000074.1_Trichopoda_pennipes_isolate_NS2899_ptg000075l,_whole_genome_shotgun_sequence	AUGUSTUS	exon	3033149	3033490	.	-	.	ID=g17610.t1.exon46;Parent=g17610.t1;
JASKUP010000074.1_Trichopoda_pennipes_isolate_NS2899_ptg000075l,_whole_genome_shotgun_sequence	AUGUSTUS	intron	3033491	3033559	1	-	.	ID=g17610.t1.intron46;Parent=g17610.t1;
JASKUP010000074.1_Trichopoda_pennipes_isolate_NS2899_ptg000075l,_whole_genome_shotgun_sequence	AUGUSTUS	CDS	3033560	3033877	1	-	2	ID=g17610.t1.CDS47;Parent=g17610.t1;
JASKUP010000074.1_Trichopoda_pennipes_isolate_NS2899_ptg000075l,_whole_genome_shotgun_sequence	AUGUSTUS	exon	3033560	3033877	.	-	.	ID=g17610.t1.exon47;Parent=g17610.t1;
JASKUP010000074.1_Trichopoda_pennipes_isolate_NS2899_ptg000075l,_whole_genome_shotgun_sequence	AUGUSTUS	intron	3033878	3033966	1	-	.	ID=g17610.t1.intron47;Parent=g17610.t1;
JASKUP010000074.1_Trichopoda_pennipes_isolate_NS2899_ptg000075l,_whole_genome_shotgun_sequence	AUGUSTUS	CDS	3033967	3034293	1	-	2	ID=g17610.t1.CDS48;Parent=g17610.t1;
JASKUP010000074.1_Trichopoda_pennipes_isolate_NS2899_ptg000075l,_whole_genome_shotgun_sequence	AUGUSTUS	exon	3033967	3034293	.	-	.	ID=g17610.t1.exon48;Parent=g17610.t1;
JASKUP010000074.1_Trichopoda_pennipes_isolate_NS2899_ptg000075l,_whole_genome_shotgun_sequence	AUGUSTUS	intron	3034294	3040774	1	-	.	ID=g17610.t1.intron48;Parent=g17610.t1;
JASKUP010000074.1_Trichopoda_pennipes_isolate_NS2899_ptg000075l,_whole_genome_shotgun_sequence	AUGUSTUS	CDS	3040775	3043969	1	-	2	ID=g17610.t1.CDS49;Parent=g17610.t1;
JASKUP010000074.1_Trichopoda_pennipes_isolate_NS2899_ptg000075l,_whole_genome_shotgun_sequence	AUGUSTUS	exon	3040775	3043969	.	-	.	ID=g17610.t1.exon49;Parent=g17610.t1;
JASKUP010000074.1_Trichopoda_pennipes_isolate_NS2899_ptg000075l,_whole_genome_shotgun_sequence	AUGUSTUS	intron	3043970	3044029	1	-	.	ID=g17610.t1.intron49;Parent=g17610.t1;
JASKUP010000074.1_Trichopoda_pennipes_isolate_NS2899_ptg000075l,_whole_genome_shotgun_sequence	AUGUSTUS	CDS	3044030	3045625	1	-	2	ID=g17610.t1.CDS50;Parent=g17610.t1;
JASKUP010000074.1_Trichopoda_pennipes_isolate_NS2899_ptg000075l,_whole_genome_shotgun_sequence	AUGUSTUS	exon	3044030	3045625	.	-	.	ID=g17610.t1.exon50;Parent=g17610.t1;
JASKUP010000074.1_Trichopoda_pennipes_isolate_NS2899_ptg000075l,_whole_genome_shotgun_sequence	AUGUSTUS	intron	3045626	3045773	1	-	.	ID=g17610.t1.intron50;Parent=g17610.t1;
JASKUP010000074.1_Trichopoda_pennipes_isolate_NS2899_ptg000075l,_whole_genome_shotgun_sequence	AUGUSTUS	CDS	3045774	3046100	1	-	2	ID=g17610.t1.CDS51;Parent=g17610.t1;
JASKUP010000074.1_Trichopoda_pennipes_isolate_NS2899_ptg000075l,_whole_genome_shotgun_sequence	AUGUSTUS	exon	3045774	3046100	.	-	.	ID=g17610.t1.exon51;Parent=g17610.t1;
JASKUP010000074.1_Trichopoda_pennipes_isolate_NS2899_ptg000075l,_whole_genome_shotgun_sequence	AUGUSTUS	intron	3046101	3046513	1	-	.	ID=g17610.t1.intron51;Parent=g17610.t1;
JASKUP010000074.1_Trichopoda_pennipes_isolate_NS2899_ptg000075l,_whole_genome_shotgun_sequence	AUGUSTUS	CDS	3046514	3046822	1	-	2	ID=g17610.t1.CDS52;Parent=g17610.t1;
JASKUP010000074.1_Trichopoda_pennipes_isolate_NS2899_ptg000075l,_whole_genome_shotgun_sequence	AUGUSTUS	exon	3046514	3046822	.	-	.	ID=g17610.t1.exon52;Parent=g17610.t1;
JASKUP010000074.1_Trichopoda_pennipes_isolate_NS2899_ptg000075l,_whole_genome_shotgun_sequence	AUGUSTUS	intron	3046823	3046894	1	-	.	ID=g17610.t1.intron52;Parent=g17610.t1;
JASKUP010000074.1_Trichopoda_pennipes_isolate_NS2899_ptg000075l,_whole_genome_shotgun_sequence	AUGUSTUS	CDS	3046895	3047230	1	-	2	ID=g17610.t1.CDS53;Parent=g17610.t1;
JASKUP010000074.1_Trichopoda_pennipes_isolate_NS2899_ptg000075l,_whole_genome_shotgun_sequence	AUGUSTUS	exon	3046895	3047230	.	-	.	ID=g17610.t1.exon53;Parent=g17610.t1;
JASKUP010000074.1_Trichopoda_pennipes_isolate_NS2899_ptg000075l,_whole_genome_shotgun_sequence	AUGUSTUS	intron	3047231	3047308	1	-	.	ID=g17610.t1.intron53;Parent=g17610.t1;
JASKUP010000074.1_Trichopoda_pennipes_isolate_NS2899_ptg000075l,_whole_genome_shotgun_sequence	AUGUSTUS	CDS	3047309	3047935	1	-	2	ID=g17610.t1.CDS54;Parent=g17610.t1;
JASKUP010000074.1_Trichopoda_pennipes_isolate_NS2899_ptg000075l,_whole_genome_shotgun_sequence	AUGUSTUS	exon	3047309	3047935	.	-	.	ID=g17610.t1.exon54;Parent=g17610.t1;
JASKUP010000074.1_Trichopoda_pennipes_isolate_NS2899_ptg000075l,_whole_genome_shotgun_sequence	AUGUSTUS	intron	3047936	3048003	1	-	.	ID=g17610.t1.intron54;Parent=g17610.t1;
JASKUP010000074.1_Trichopoda_pennipes_isolate_NS2899_ptg000075l,_whole_genome_shotgun_sequence	AUGUSTUS	CDS	3048004	3048327	1	-	2	ID=g17610.t1.CDS55;Parent=g17610.t1;
JASKUP010000074.1_Trichopoda_pennipes_isolate_NS2899_ptg000075l,_whole_genome_shotgun_sequence	AUGUSTUS	exon	3048004	3048327	.	-	.	ID=g17610.t1.exon55;Parent=g17610.t1;
JASKUP010000074.1_Trichopoda_pennipes_isolate_NS2899_ptg000075l,_whole_genome_shotgun_sequence	AUGUSTUS	intron	3048328	3048433	1	-	.	ID=g17610.t1.intron55;Parent=g17610.t1;
JASKUP010000074.1_Trichopoda_pennipes_isolate_NS2899_ptg000075l,_whole_genome_shotgun_sequence	AUGUSTUS	CDS	3048434	3048757	1	-	2	ID=g17610.t1.CDS56;Parent=g17610.t1;
JASKUP010000074.1_Trichopoda_pennipes_isolate_NS2899_ptg000075l,_whole_genome_shotgun_sequence	AUGUSTUS	exon	3048434	3048757	.	-	.	ID=g17610.t1.exon56;Parent=g17610.t1;
JASKUP010000074.1_Trichopoda_pennipes_isolate_NS2899_ptg000075l,_whole_genome_shotgun_sequence	AUGUSTUS	intron	3048758	3049013	1	-	.	ID=g17610.t1.intron56;Parent=g17610.t1;
JASKUP010000074.1_Trichopoda_pennipes_isolate_NS2899_ptg000075l,_whole_genome_shotgun_sequence	AUGUSTUS	CDS	3049014	3049328	1	-	2	ID=g17610.t1.CDS57;Parent=g17610.t1;
JASKUP010000074.1_Trichopoda_pennipes_isolate_NS2899_ptg000075l,_whole_genome_shotgun_sequence	AUGUSTUS	exon	3049014	3049328	.	-	.	ID=g17610.t1.exon57;Parent=g17610.t1;
JASKUP010000074.1_Trichopoda_pennipes_isolate_NS2899_ptg000075l,_whole_genome_shotgun_sequence	AUGUSTUS	intron	3049329	3049592	1	-	.	ID=g17610.t1.intron57;Parent=g17610.t1;
JASKUP010000074.1_Trichopoda_pennipes_isolate_NS2899_ptg000075l,_whole_genome_shotgun_sequence	AUGUSTUS	CDS	3049593	3049919	1	-	2	ID=g17610.t1.CDS58;Parent=g17610.t1;
JASKUP010000074.1_Trichopoda_pennipes_isolate_NS2899_ptg000075l,_whole_genome_shotgun_sequence	AUGUSTUS	exon	3049593	3049919	.	-	.	ID=g17610.t1.exon58;Parent=g17610.t1;
JASKUP010000074.1_Trichopoda_pennipes_isolate_NS2899_ptg000075l,_whole_genome_shotgun_sequence	AUGUSTUS	intron	3049920	3050013	1	-	.	ID=g17610.t1.intron58;Parent=g17610.t1;
JASKUP010000074.1_Trichopoda_pennipes_isolate_NS2899_ptg000075l,_whole_genome_shotgun_sequence	AUGUSTUS	CDS	3050014	3050349	1	-	2	ID=g17610.t1.CDS59;Parent=g17610.t1;
JASKUP010000074.1_Trichopoda_pennipes_isolate_NS2899_ptg000075l,_whole_genome_shotgun_sequence	AUGUSTUS	exon	3050014	3050349	.	-	.	ID=g17610.t1.exon59;Parent=g17610.t1;
JASKUP010000074.1_Trichopoda_pennipes_isolate_NS2899_ptg000075l,_whole_genome_shotgun_sequence	AUGUSTUS	intron	3050350	3050413	1	-	.	ID=g17610.t1.intron59;Parent=g17610.t1;
JASKUP010000074.1_Trichopoda_pennipes_isolate_NS2899_ptg000075l,_whole_genome_shotgun_sequence	AUGUSTUS	CDS	3050414	3051055	1	-	2	ID=g17610.t1.CDS60;Parent=g17610.t1;
JASKUP010000074.1_Trichopoda_pennipes_isolate_NS2899_ptg000075l,_whole_genome_shotgun_sequence	AUGUSTUS	exon	3050414	3051055	.	-	.	ID=g17610.t1.exon60;Parent=g17610.t1;
JASKUP010000074.1_Trichopoda_pennipes_isolate_NS2899_ptg000075l,_whole_genome_shotgun_sequence	AUGUSTUS	intron	3051056	3051321	1	-	.	ID=g17610.t1.intron60;Parent=g17610.t1;
JASKUP010000074.1_Trichopoda_pennipes_isolate_NS2899_ptg000075l,_whole_genome_shotgun_sequence	AUGUSTUS	CDS	3051322	3051639	1	-	2	ID=g17610.t1.CDS61;Parent=g17610.t1;
JASKUP010000074.1_Trichopoda_pennipes_isolate_NS2899_ptg000075l,_whole_genome_shotgun_sequence	AUGUSTUS	exon	3051322	3051639	.	-	.	ID=g17610.t1.exon61;Parent=g17610.t1;
JASKUP010000074.1_Trichopoda_pennipes_isolate_NS2899_ptg000075l,_whole_genome_shotgun_sequence	AUGUSTUS	intron	3051640	3051719	1	-	.	ID=g17610.t1.intron61;Parent=g17610.t1;
JASKUP010000074.1_Trichopoda_pennipes_isolate_NS2899_ptg000075l,_whole_genome_shotgun_sequence	AUGUSTUS	CDS	3051720	3052025	1	-	2	ID=g17610.t1.CDS62;Parent=g17610.t1;
JASKUP010000074.1_Trichopoda_pennipes_isolate_NS2899_ptg000075l,_whole_genome_shotgun_sequence	AUGUSTUS	exon	3051720	3052025	.	-	.	ID=g17610.t1.exon62;Parent=g17610.t1;
JASKUP010000074.1_Trichopoda_pennipes_isolate_NS2899_ptg000075l,_whole_genome_shotgun_sequence	AUGUSTUS	intron	3052026	3052081	1	-	.	ID=g17610.t1.intron62;Parent=g17610.t1;
JASKUP010000074.1_Trichopoda_pennipes_isolate_NS2899_ptg000075l,_whole_genome_shotgun_sequence	AUGUSTUS	CDS	3052082	3052399	1	-	2	ID=g17610.t1.CDS63;Parent=g17610.t1;
JASKUP010000074.1_Trichopoda_pennipes_isolate_NS2899_ptg000075l,_whole_genome_shotgun_sequence	AUGUSTUS	exon	3052082	3052399	.	-	.	ID=g17610.t1.exon63;Parent=g17610.t1;
JASKUP010000074.1_Trichopoda_pennipes_isolate_NS2899_ptg000075l,_whole_genome_shotgun_sequence	AUGUSTUS	intron	3052400	3052462	1	-	.	ID=g17610.t1.intron63;Parent=g17610.t1;
JASKUP010000074.1_Trichopoda_pennipes_isolate_NS2899_ptg000075l,_whole_genome_shotgun_sequence	AUGUSTUS	CDS	3052463	3054916	1	-	2	ID=g17610.t1.CDS64;Parent=g17610.t1;
JASKUP010000074.1_Trichopoda_pennipes_isolate_NS2899_ptg000075l,_whole_genome_shotgun_sequence	AUGUSTUS	exon	3052463	3054916	.	-	.	ID=g17610.t1.exon64;Parent=g17610.t1;
JASKUP010000074.1_Trichopoda_pennipes_isolate_NS2899_ptg000075l,_whole_genome_shotgun_sequence	AUGUSTUS	intron	3054917	3054981	1	-	.	ID=g17610.t1.intron64;Parent=g17610.t1;
JASKUP010000074.1_Trichopoda_pennipes_isolate_NS2899_ptg000075l,_whole_genome_shotgun_sequence	AUGUSTUS	CDS	3054982	3055473	1	-	2	ID=g17610.t1.CDS65;Parent=g17610.t1;
JASKUP010000074.1_Trichopoda_pennipes_isolate_NS2899_ptg000075l,_whole_genome_shotgun_sequence	AUGUSTUS	exon	3054982	3055473	.	-	.	ID=g17610.t1.exon65;Parent=g17610.t1;
JASKUP010000074.1_Trichopoda_pennipes_isolate_NS2899_ptg000075l,_whole_genome_shotgun_sequence	AUGUSTUS	intron	3055474	3055836	1	-	.	ID=g17610.t1.intron65;Parent=g17610.t1;
JASKUP010000074.1_Trichopoda_pennipes_isolate_NS2899_ptg000075l,_whole_genome_shotgun_sequence	AUGUSTUS	CDS	3055837	3056019	1	-	2	ID=g17610.t1.CDS66;Parent=g17610.t1;
JASKUP010000074.1_Trichopoda_pennipes_isolate_NS2899_ptg000075l,_whole_genome_shotgun_sequence	AUGUSTUS	exon	3055837	3056019	.	-	.	ID=g17610.t1.exon66;Parent=g17610.t1;
JASKUP010000074.1_Trichopoda_pennipes_isolate_NS2899_ptg000075l,_whole_genome_shotgun_sequence	AUGUSTUS	intron	3056020	3056200	1	-	.	ID=g17610.t1.intron66;Parent=g17610.t1;
JASKUP010000074.1_Trichopoda_pennipes_isolate_NS2899_ptg000075l,_whole_genome_shotgun_sequence	AUGUSTUS	CDS	3056201	3056422	1	-	2	ID=g17610.t1.CDS67;Parent=g17610.t1;
JASKUP010000074.1_Trichopoda_pennipes_isolate_NS2899_ptg000075l,_whole_genome_shotgun_sequence	AUGUSTUS	exon	3056201	3056422	.	-	.	ID=g17610.t1.exon67;Parent=g17610.t1;
JASKUP010000074.1_Trichopoda_pennipes_isolate_NS2899_ptg000075l,_whole_genome_shotgun_sequence	AUGUSTUS	intron	3056423	3060952	1	-	.	ID=g17610.t1.intron67;Parent=g17610.t1;
JASKUP010000074.1_Trichopoda_pennipes_isolate_NS2899_ptg000075l,_whole_genome_shotgun_sequence	AUGUSTUS	CDS	3060953	3062191	1	-	2	ID=g17610.t1.CDS68;Parent=g17610.t1;
JASKUP010000074.1_Trichopoda_pennipes_isolate_NS2899_ptg000075l,_whole_genome_shotgun_sequence	AUGUSTUS	exon	3060953	3062191	.	-	.	ID=g17610.t1.exon68;Parent=g17610.t1;
JASKUP010000074.1_Trichopoda_pennipes_isolate_NS2899_ptg000075l,_whole_genome_shotgun_sequence	AUGUSTUS	intron	3062192	3062601	1	-	.	ID=g17610.t1.intron68;Parent=g17610.t1;
JASKUP010000074.1_Trichopoda_pennipes_isolate_NS2899_ptg000075l,_whole_genome_shotgun_sequence	AUGUSTUS	CDS	3062602	3062679	1	-	2	ID=g17610.t1.CDS69;Parent=g17610.t1;
JASKUP010000074.1_Trichopoda_pennipes_isolate_NS2899_ptg000075l,_whole_genome_shotgun_sequence	AUGUSTUS	exon	3062602	3062679	.	-	.	ID=g17610.t1.exon69;Parent=g17610.t1;
JASKUP010000074.1_Trichopoda_pennipes_isolate_NS2899_ptg000075l,_whole_genome_shotgun_sequence	AUGUSTUS	intron	3062680	3064881	1	-	.	ID=g17610.t1.intron69;Parent=g17610.t1;
JASKUP010000074.1_Trichopoda_pennipes_isolate_NS2899_ptg000075l,_whole_genome_shotgun_sequence	AUGUSTUS	CDS	3064882	3065097	1	-	2	ID=g17610.t1.CDS70;Parent=g17610.t1;
JASKUP010000074.1_Trichopoda_pennipes_isolate_NS2899_ptg000075l,_whole_genome_shotgun_sequence	AUGUSTUS	exon	3064882	3065097	.	-	.	ID=g17610.t1.exon70;Parent=g17610.t1;
JASKUP010000074.1_Trichopoda_pennipes_isolate_NS2899_ptg000075l,_whole_genome_shotgun_sequence	AUGUSTUS	intron	3065098	3066470	1	-	.	ID=g17610.t1.intron70;Parent=g17610.t1;
JASKUP010000074.1_Trichopoda_pennipes_isolate_NS2899_ptg000075l,_whole_genome_shotgun_sequence	AUGUSTUS	CDS	3066471	3081320	1	-	2	ID=g17610.t1.CDS71;Parent=g17610.t1;
JASKUP010000074.1_Trichopoda_pennipes_isolate_NS2899_ptg000075l,_whole_genome_shotgun_sequence	AUGUSTUS	exon	3066471	3081320	.	-	.	ID=g17610.t1.exon71;Parent=g17610.t1;
JASKUP010000074.1_Trichopoda_pennipes_isolate_NS2899_ptg000075l,_whole_genome_shotgun_sequence	AUGUSTUS	intron	3081321	3085233	1	-	.	ID=g17610.t1.intron71;Parent=g17610.t1;
JASKUP010000074.1_Trichopoda_pennipes_isolate_NS2899_ptg000075l,_whole_genome_shotgun_sequence	AUGUSTUS	CDS	3085234	3086034	1	-	2	ID=g17610.t1.CDS72;Parent=g17610.t1;
JASKUP010000074.1_Trichopoda_pennipes_isolate_NS2899_ptg000075l,_whole_genome_shotgun_sequence	AUGUSTUS	exon	3085234	3086034	.	-	.	ID=g17610.t1.exon72;Parent=g17610.t1;
JASKUP010000074.1_Trichopoda_pennipes_isolate_NS2899_ptg000075l,_whole_genome_shotgun_sequence	AUGUSTUS	intron	3086035	3094095	1	-	.	ID=g17610.t1.intron72;Parent=g17610.t1;
JASKUP010000074.1_Trichopoda_pennipes_isolate_NS2899_ptg000075l,_whole_genome_shotgun_sequence	AUGUSTUS	CDS	3094096	3094188	1	-	2	ID=g17610.t1.CDS73;Parent=g17610.t1;
JASKUP010000074.1_Trichopoda_pennipes_isolate_NS2899_ptg000075l,_whole_genome_shotgun_sequence	AUGUSTUS	exon	3094096	3094188	.	-	.	ID=g17610.t1.exon73;Parent=g17610.t1;
JASKUP010000074.1_Trichopoda_pennipes_isolate_NS2899_ptg000075l,_whole_genome_shotgun_sequence	AUGUSTUS	intron	3094189	3094580	1	-	.	ID=g17610.t1.intron73;Parent=g17610.t1;
JASKUP010000074.1_Trichopoda_pennipes_isolate_NS2899_ptg000075l,_whole_genome_shotgun_sequence	AUGUSTUS	CDS	3094581	3096389	1	-	2	ID=g17610.t1.CDS74;Parent=g17610.t1;
JASKUP010000074.1_Trichopoda_pennipes_isolate_NS2899_ptg000075l,_whole_genome_shotgun_sequence	AUGUSTUS	exon	3094581	3096389	.	-	.	ID=g17610.t1.exon74;Parent=g17610.t1;
JASKUP010000074.1_Trichopoda_pennipes_isolate_NS2899_ptg000075l,_whole_genome_shotgun_sequence	AUGUSTUS	intron	3096390	3096480	1	-	.	ID=g17610.t1.intron74;Parent=g17610.t1;
JASKUP010000074.1_Trichopoda_pennipes_isolate_NS2899_ptg000075l,_whole_genome_shotgun_sequence	AUGUSTUS	CDS	3096481	3096795	1	-	2	ID=g17610.t1.CDS75;Parent=g17610.t1;
JASKUP010000074.1_Trichopoda_pennipes_isolate_NS2899_ptg000075l,_whole_genome_shotgun_sequence	AUGUSTUS	exon	3096481	3096795	.	-	.	ID=g17610.t1.exon75;Parent=g17610.t1;
JASKUP010000074.1_Trichopoda_pennipes_isolate_NS2899_ptg000075l,_whole_genome_shotgun_sequence	AUGUSTUS	intron	3096796	3097267	1	-	.	ID=g17610.t1.intron75;Parent=g17610.t1;
JASKUP010000074.1_Trichopoda_pennipes_isolate_NS2899_ptg000075l,_whole_genome_shotgun_sequence	AUGUSTUS	CDS	3097268	3104542	1	-	2	ID=g17610.t1.CDS76;Parent=g17610.t1;
JASKUP010000074.1_Trichopoda_pennipes_isolate_NS2899_ptg000075l,_whole_genome_shotgun_sequence	AUGUSTUS	exon	3097268	3104542	.	-	.	ID=g17610.t1.exon76;Parent=g17610.t1;
JASKUP010000074.1_Trichopoda_pennipes_isolate_NS2899_ptg000075l,_whole_genome_shotgun_sequence	AUGUSTUS	intron	3104543	3108775	1	-	.	ID=g17610.t1.intron76;Parent=g17610.t1;
JASKUP010000074.1_Trichopoda_pennipes_isolate_NS2899_ptg000075l,_whole_genome_shotgun_sequence	AUGUSTUS	CDS	3108776	3109132	1	-	2	ID=g17610.t1.CDS77;Parent=g17610.t1;
JASKUP010000074.1_Trichopoda_pennipes_isolate_NS2899_ptg000075l,_whole_genome_shotgun_sequence	AUGUSTUS	exon	3108776	3109132	.	-	.	ID=g17610.t1.exon77;Parent=g17610.t1;
JASKUP010000074.1_Trichopoda_pennipes_isolate_NS2899_ptg000075l,_whole_genome_shotgun_sequence	AUGUSTUS	intron	3109133	3109566	1	-	.	ID=g17610.t1.intron77;Parent=g17610.t1;
JASKUP010000074.1_Trichopoda_pennipes_isolate_NS2899_ptg000075l,_whole_genome_shotgun_sequence	AUGUSTUS	CDS	3109567	3109938	1	-	2	ID=g17610.t1.CDS78;Parent=g17610.t1;
JASKUP010000074.1_Trichopoda_pennipes_isolate_NS2899_ptg000075l,_whole_genome_shotgun_sequence	AUGUSTUS	exon	3109567	3109938	.	-	.	ID=g17610.t1.exon78;Parent=g17610.t1;
JASKUP010000074.1_Trichopoda_pennipes_isolate_NS2899_ptg000075l,_whole_genome_shotgun_sequence	AUGUSTUS	intron	3109939	3112542	1	-	.	ID=g17610.t1.intron78;Parent=g17610.t1;
JASKUP010000074.1_Trichopoda_pennipes_isolate_NS2899_ptg000075l,_whole_genome_shotgun_sequence	AUGUSTUS	CDS	3112543	3112674	1	-	2	ID=g17610.t1.CDS79;Parent=g17610.t1;
JASKUP010000074.1_Trichopoda_pennipes_isolate_NS2899_ptg000075l,_whole_genome_shotgun_sequence	AUGUSTUS	exon	3112543	3112674	.	-	.	ID=g17610.t1.exon79;Parent=g17610.t1;
JASKUP010000074.1_Trichopoda_pennipes_isolate_NS2899_ptg000075l,_whole_genome_shotgun_sequence	AUGUSTUS	intron	3112675	3142849	1	-	.	ID=g17610.t1.intron79;Parent=g17610.t1;
JASKUP010000074.1_Trichopoda_pennipes_isolate_NS2899_ptg000075l,_whole_genome_shotgun_sequence	AUGUSTUS	CDS	3142850	3142966	1	-	2	ID=g17610.t1.CDS80;Parent=g17610.t1;
JASKUP010000074.1_Trichopoda_pennipes_isolate_NS2899_ptg000075l,_whole_genome_shotgun_sequence	AUGUSTUS	exon	3142850	3142966	.	-	.	ID=g17610.t1.exon80;Parent=g17610.t1;
JASKUP010000074.1_Trichopoda_pennipes_isolate_NS2899_ptg000075l,_whole_genome_shotgun_sequence	AUGUSTUS	intron	3142967	3146331	1	-	.	ID=g17610.t1.intron80;Parent=g17610.t1;
JASKUP010000074.1_Trichopoda_pennipes_isolate_NS2899_ptg000075l,_whole_genome_shotgun_sequence	AUGUSTUS	CDS	3146332	3146433	1	-	2	ID=g17610.t1.CDS81;Parent=g17610.t1;
JASKUP010000074.1_Trichopoda_pennipes_isolate_NS2899_ptg000075l,_whole_genome_shotgun_sequence	AUGUSTUS	exon	3146332	3146433	.	-	.	ID=g17610.t1.exon81;Parent=g17610.t1;
JASKUP010000074.1_Trichopoda_pennipes_isolate_NS2899_ptg000075l,_whole_genome_shotgun_sequence	AUGUSTUS	intron	3146434	3146512	1	-	.	ID=g17610.t1.intron81;Parent=g17610.t1;
JASKUP010000074.1_Trichopoda_pennipes_isolate_NS2899_ptg000075l,_whole_genome_shotgun_sequence	AUGUSTUS	CDS	3146513	3146759	0.99	-	0	ID=g17610.t1.CDS82;Parent=g17610.t1;
JASKUP010000074.1_Trichopoda_pennipes_isolate_NS2899_ptg000075l,_whole_genome_shotgun_sequence	AUGUSTUS	exon	3146513	3146759	.	-	.	ID=g17610.t1.exon82;Parent=g17610.t1;
JASKUP010000074.1_Trichopoda_pennipes_isolate_NS2899_ptg000075l,_whole_genome_shotgun_sequence	AUGUSTUS	intron	3146760	3151342	0.4	-	.	ID=g17610.t1.intron82;Parent=g17610.t1;
JASKUP010000074.1_Trichopoda_pennipes_isolate_NS2899_ptg000075l,_whole_genome_shotgun_sequence	AUGUSTUS	CDS	3151343	3151360	0.4	-	0	ID=g17610.t1.CDS83;Parent=g17610.t1;
JASKUP010000074.1_Trichopoda_pennipes_isolate_NS2899_ptg000075l,_whole_genome_shotgun_sequence	AUGUSTUS	exon	3151343	3151360	.	-	.	ID=g17610.t1.exon83;Parent=g17610.t1;
JASKUP010000074.1_Trichopoda_pennipes_isolate_NS2899_ptg000075l,_whole_genome_shotgun_sequence	AUGUSTUS	start_codon	3151358	3151360	.	-	0	ID=g17610.t1.start1;Parent=g17610.t1;
JASKUP010000074.1_Trichopoda_pennipes_isolate_NS2899_ptg000075l,_whole_genome_shotgun_sequence	AUGUSTUS	gene	3302489	3306526	.	-	.	ID=g17611;
JASKUP010000074.1_Trichopoda_pennipes_isolate_NS2899_ptg000075l,_whole_genome_shotgun_sequence	AUGUSTUS	mRNA	3302489	3306526	0.14	-	.	ID=g17611.t1;Parent=g17611;
JASKUP010000074.1_Trichopoda_pennipes_isolate_NS2899_ptg000075l,_whole_genome_shotgun_sequence	AUGUSTUS	stop_codon	3302489	3302491	.	-	0	ID=g17611.t1.stop1;Parent=g17611.t1;
JASKUP010000074.1_Trichopoda_pennipes_isolate_NS2899_ptg000075l,_whole_genome_shotgun_sequence	AUGUSTUS	CDS	3302489	3303111	0.39	-	2	ID=g17611.t1.CDS1;Parent=g17611.t1;
JASKUP010000074.1_Trichopoda_pennipes_isolate_NS2899_ptg000075l,_whole_genome_shotgun_sequence	AUGUSTUS	exon	3302489	3303111	.	-	.	ID=g17611.t1.exon1;Parent=g17611.t1;
JASKUP010000074.1_Trichopoda_pennipes_isolate_NS2899_ptg000075l,_whole_genome_shotgun_sequence	AUGUSTUS	intron	3303112	3303444	0.37	-	.	ID=g17611.t1.intron1;Parent=g17611.t1;
JASKUP010000074.1_Trichopoda_pennipes_isolate_NS2899_ptg000075l,_whole_genome_shotgun_sequence	AUGUSTUS	CDS	3303445	3304040	0.3	-	1	ID=g17611.t1.CDS2;Parent=g17611.t1;
JASKUP010000074.1_Trichopoda_pennipes_isolate_NS2899_ptg000075l,_whole_genome_shotgun_sequence	AUGUSTUS	exon	3303445	3304040	.	-	.	ID=g17611.t1.exon2;Parent=g17611.t1;
JASKUP010000074.1_Trichopoda_pennipes_isolate_NS2899_ptg000075l,_whole_genome_shotgun_sequence	AUGUSTUS	intron	3304041	3304271	0.5	-	.	ID=g17611.t1.intron2;Parent=g17611.t1;
JASKUP010000074.1_Trichopoda_pennipes_isolate_NS2899_ptg000075l,_whole_genome_shotgun_sequence	AUGUSTUS	CDS	3304272	3304567	0.46	-	0	ID=g17611.t1.CDS3;Parent=g17611.t1;
JASKUP010000074.1_Trichopoda_pennipes_isolate_NS2899_ptg000075l,_whole_genome_shotgun_sequence	AUGUSTUS	exon	3304272	3304567	.	-	.	ID=g17611.t1.exon3;Parent=g17611.t1;
JASKUP010000074.1_Trichopoda_pennipes_isolate_NS2899_ptg000075l,_whole_genome_shotgun_sequence	AUGUSTUS	intron	3304568	3305068	0.85	-	.	ID=g17611.t1.intron3;Parent=g17611.t1;
JASKUP010000074.1_Trichopoda_pennipes_isolate_NS2899_ptg000075l,_whole_genome_shotgun_sequence	AUGUSTUS	CDS	3305069	3305619	0.64	-	2	ID=g17611.t1.CDS4;Parent=g17611.t1;
JASKUP010000074.1_Trichopoda_pennipes_isolate_NS2899_ptg000075l,_whole_genome_shotgun_sequence	AUGUSTUS	exon	3305069	3305619	.	-	.	ID=g17611.t1.exon4;Parent=g17611.t1;
JASKUP010000074.1_Trichopoda_pennipes_isolate_NS2899_ptg000075l,_whole_genome_shotgun_sequence	AUGUSTUS	intron	3305620	3305745	1	-	.	ID=g17611.t1.intron4;Parent=g17611.t1;
JASKUP010000074.1_Trichopoda_pennipes_isolate_NS2899_ptg000075l,_whole_genome_shotgun_sequence	AUGUSTUS	CDS	3305746	3306526	1	-	0	ID=g17611.t1.CDS5;Parent=g17611.t1;
JASKUP010000074.1_Trichopoda_pennipes_isolate_NS2899_ptg000075l,_whole_genome_shotgun_sequence	AUGUSTUS	exon	3305746	3306526	.	-	.	ID=g17611.t1.exon5;Parent=g17611.t1;
JASKUP010000074.1_Trichopoda_pennipes_isolate_NS2899_ptg000075l,_whole_genome_shotgun_sequence	AUGUSTUS	start_codon	3306524	3306526	.	-	0	ID=g17611.t1.start1;Parent=g17611.t1;
JASKUP010000074.1_Trichopoda_pennipes_isolate_NS2899_ptg000075l,_whole_genome_shotgun_sequence	AUGUSTUS	gene	3369885	3370623	.	+	.	ID=g17612;
JASKUP010000074.1_Trichopoda_pennipes_isolate_NS2899_ptg000075l,_whole_genome_shotgun_sequence	AUGUSTUS	mRNA	3369885	3370623	0.65	+	.	ID=g17612.t1;Parent=g17612;
JASKUP010000074.1_Trichopoda_pennipes_isolate_NS2899_ptg000075l,_whole_genome_shotgun_sequence	AUGUSTUS	start_codon	3369885	3369887	.	+	0	ID=g17612.t1.start1;Parent=g17612.t1;
JASKUP010000074.1_Trichopoda_pennipes_isolate_NS2899_ptg000075l,_whole_genome_shotgun_sequence	AUGUSTUS	CDS	3369885	3369961	0.68	+	0	ID=g17612.t1.CDS1;Parent=g17612.t1;
JASKUP010000074.1_Trichopoda_pennipes_isolate_NS2899_ptg000075l,_whole_genome_shotgun_sequence	AUGUSTUS	exon	3369885	3369961	.	+	.	ID=g17612.t1.exon1;Parent=g17612.t1;
JASKUP010000074.1_Trichopoda_pennipes_isolate_NS2899_ptg000075l,_whole_genome_shotgun_sequence	AUGUSTUS	intron	3369962	3370030	0.85	+	.	ID=g17612.t1.intron1;Parent=g17612.t1;
JASKUP010000074.1_Trichopoda_pennipes_isolate_NS2899_ptg000075l,_whole_genome_shotgun_sequence	AUGUSTUS	CDS	3370031	3370177	0.84	+	1	ID=g17612.t1.CDS2;Parent=g17612.t1;
JASKUP010000074.1_Trichopoda_pennipes_isolate_NS2899_ptg000075l,_whole_genome_shotgun_sequence	AUGUSTUS	exon	3370031	3370177	.	+	.	ID=g17612.t1.exon2;Parent=g17612.t1;
JASKUP010000074.1_Trichopoda_pennipes_isolate_NS2899_ptg000075l,_whole_genome_shotgun_sequence	AUGUSTUS	intron	3370178	3370517	0.95	+	.	ID=g17612.t1.intron2;Parent=g17612.t1;
JASKUP010000074.1_Trichopoda_pennipes_isolate_NS2899_ptg000075l,_whole_genome_shotgun_sequence	AUGUSTUS	CDS	3370518	3370623	0.95	+	1	ID=g17612.t1.CDS3;Parent=g17612.t1;
JASKUP010000074.1_Trichopoda_pennipes_isolate_NS2899_ptg000075l,_whole_genome_shotgun_sequence	AUGUSTUS	exon	3370518	3370623	.	+	.	ID=g17612.t1.exon3;Parent=g17612.t1;
JASKUP010000074.1_Trichopoda_pennipes_isolate_NS2899_ptg000075l,_whole_genome_shotgun_sequence	AUGUSTUS	stop_codon	3370621	3370623	.	+	0	ID=g17612.t1.stop1;Parent=g17612.t1;
JASKUP010000074.1_Trichopoda_pennipes_isolate_NS2899_ptg000075l,_whole_genome_shotgun_sequence	AUGUSTUS	gene	3499413	3502281	.	-	.	ID=g17613;
JASKUP010000074.1_Trichopoda_pennipes_isolate_NS2899_ptg000075l,_whole_genome_shotgun_sequence	AUGUSTUS	mRNA	3499413	3502281	1	-	.	ID=g17613.t1;Parent=g17613;
JASKUP010000074.1_Trichopoda_pennipes_isolate_NS2899_ptg000075l,_whole_genome_shotgun_sequence	AUGUSTUS	stop_codon	3499413	3499415	.	-	0	ID=g17613.t1.stop1;Parent=g17613.t1;
JASKUP010000074.1_Trichopoda_pennipes_isolate_NS2899_ptg000075l,_whole_genome_shotgun_sequence	AUGUSTUS	CDS	3499413	3499534	1	-	2	ID=g17613.t1.CDS1;Parent=g17613.t1;
JASKUP010000074.1_Trichopoda_pennipes_isolate_NS2899_ptg000075l,_whole_genome_shotgun_sequence	AUGUSTUS	exon	3499413	3499534	.	-	.	ID=g17613.t1.exon1;Parent=g17613.t1;
JASKUP010000074.1_Trichopoda_pennipes_isolate_NS2899_ptg000075l,_whole_genome_shotgun_sequence	AUGUSTUS	intron	3499535	3499597	1	-	.	ID=g17613.t1.intron1;Parent=g17613.t1;
JASKUP010000074.1_Trichopoda_pennipes_isolate_NS2899_ptg000075l,_whole_genome_shotgun_sequence	AUGUSTUS	CDS	3499598	3499979	1	-	0	ID=g17613.t1.CDS2;Parent=g17613.t1;
JASKUP010000074.1_Trichopoda_pennipes_isolate_NS2899_ptg000075l,_whole_genome_shotgun_sequence	AUGUSTUS	exon	3499598	3499979	.	-	.	ID=g17613.t1.exon2;Parent=g17613.t1;
JASKUP010000074.1_Trichopoda_pennipes_isolate_NS2899_ptg000075l,_whole_genome_shotgun_sequence	AUGUSTUS	intron	3499980	3501717	1	-	.	ID=g17613.t1.intron2;Parent=g17613.t1;
JASKUP010000074.1_Trichopoda_pennipes_isolate_NS2899_ptg000075l,_whole_genome_shotgun_sequence	AUGUSTUS	CDS	3501718	3501959	1	-	2	ID=g17613.t1.CDS3;Parent=g17613.t1;
JASKUP010000074.1_Trichopoda_pennipes_isolate_NS2899_ptg000075l,_whole_genome_shotgun_sequence	AUGUSTUS	exon	3501718	3501959	.	-	.	ID=g17613.t1.exon3;Parent=g17613.t1;
JASKUP010000074.1_Trichopoda_pennipes_isolate_NS2899_ptg000075l,_whole_genome_shotgun_sequence	AUGUSTUS	intron	3501960	3502052	1	-	.	ID=g17613.t1.intron3;Parent=g17613.t1;
JASKUP010000074.1_Trichopoda_pennipes_isolate_NS2899_ptg000075l,_whole_genome_shotgun_sequence	AUGUSTUS	CDS	3502053	3502281	1	-	0	ID=g17613.t1.CDS4;Parent=g17613.t1;
JASKUP010000074.1_Trichopoda_pennipes_isolate_NS2899_ptg000075l,_whole_genome_shotgun_sequence	AUGUSTUS	exon	3502053	3502281	.	-	.	ID=g17613.t1.exon4;Parent=g17613.t1;
JASKUP010000074.1_Trichopoda_pennipes_isolate_NS2899_ptg000075l,_whole_genome_shotgun_sequence	AUGUSTUS	start_codon	3502279	3502281	.	-	0	ID=g17613.t1.start1;Parent=g17613.t1;
JASKUP010000074.1_Trichopoda_pennipes_isolate_NS2899_ptg000075l,_whole_genome_shotgun_sequence	AUGUSTUS	gene	3625184	3629066	.	+	.	ID=g17614;
JASKUP010000074.1_Trichopoda_pennipes_isolate_NS2899_ptg000075l,_whole_genome_shotgun_sequence	AUGUSTUS	mRNA	3625184	3629066	1	+	.	ID=g17614.t1;Parent=g17614;
JASKUP010000074.1_Trichopoda_pennipes_isolate_NS2899_ptg000075l,_whole_genome_shotgun_sequence	AUGUSTUS	start_codon	3625184	3625186	.	+	0	ID=g17614.t1.start1;Parent=g17614.t1;
JASKUP010000074.1_Trichopoda_pennipes_isolate_NS2899_ptg000075l,_whole_genome_shotgun_sequence	AUGUSTUS	CDS	3625184	3625244	1	+	0	ID=g17614.t1.CDS1;Parent=g17614.t1;
JASKUP010000074.1_Trichopoda_pennipes_isolate_NS2899_ptg000075l,_whole_genome_shotgun_sequence	AUGUSTUS	exon	3625184	3625244	.	+	.	ID=g17614.t1.exon1;Parent=g17614.t1;
JASKUP010000074.1_Trichopoda_pennipes_isolate_NS2899_ptg000075l,_whole_genome_shotgun_sequence	AUGUSTUS	intron	3625245	3627548	1	+	.	ID=g17614.t1.intron1;Parent=g17614.t1;
JASKUP010000074.1_Trichopoda_pennipes_isolate_NS2899_ptg000075l,_whole_genome_shotgun_sequence	AUGUSTUS	CDS	3627549	3628120	1	+	2	ID=g17614.t1.CDS2;Parent=g17614.t1;
JASKUP010000074.1_Trichopoda_pennipes_isolate_NS2899_ptg000075l,_whole_genome_shotgun_sequence	AUGUSTUS	exon	3627549	3628120	.	+	.	ID=g17614.t1.exon2;Parent=g17614.t1;
JASKUP010000074.1_Trichopoda_pennipes_isolate_NS2899_ptg000075l,_whole_genome_shotgun_sequence	AUGUSTUS	intron	3628121	3628224	1	+	.	ID=g17614.t1.intron2;Parent=g17614.t1;
JASKUP010000074.1_Trichopoda_pennipes_isolate_NS2899_ptg000075l,_whole_genome_shotgun_sequence	AUGUSTUS	CDS	3628225	3628444	1	+	0	ID=g17614.t1.CDS3;Parent=g17614.t1;
JASKUP010000074.1_Trichopoda_pennipes_isolate_NS2899_ptg000075l,_whole_genome_shotgun_sequence	AUGUSTUS	exon	3628225	3628444	.	+	.	ID=g17614.t1.exon3;Parent=g17614.t1;
JASKUP010000074.1_Trichopoda_pennipes_isolate_NS2899_ptg000075l,_whole_genome_shotgun_sequence	AUGUSTUS	intron	3628445	3628510	1	+	.	ID=g17614.t1.intron3;Parent=g17614.t1;
JASKUP010000074.1_Trichopoda_pennipes_isolate_NS2899_ptg000075l,_whole_genome_shotgun_sequence	AUGUSTUS	CDS	3628511	3628702	1	+	2	ID=g17614.t1.CDS4;Parent=g17614.t1;
JASKUP010000074.1_Trichopoda_pennipes_isolate_NS2899_ptg000075l,_whole_genome_shotgun_sequence	AUGUSTUS	exon	3628511	3628702	.	+	.	ID=g17614.t1.exon4;Parent=g17614.t1;
JASKUP010000074.1_Trichopoda_pennipes_isolate_NS2899_ptg000075l,_whole_genome_shotgun_sequence	AUGUSTUS	intron	3628703	3628770	1	+	.	ID=g17614.t1.intron4;Parent=g17614.t1;
JASKUP010000074.1_Trichopoda_pennipes_isolate_NS2899_ptg000075l,_whole_genome_shotgun_sequence	AUGUSTUS	CDS	3628771	3629066	1	+	2	ID=g17614.t1.CDS5;Parent=g17614.t1;
JASKUP010000074.1_Trichopoda_pennipes_isolate_NS2899_ptg000075l,_whole_genome_shotgun_sequence	AUGUSTUS	exon	3628771	3629066	.	+	.	ID=g17614.t1.exon5;Parent=g17614.t1;
JASKUP010000074.1_Trichopoda_pennipes_isolate_NS2899_ptg000075l,_whole_genome_shotgun_sequence	AUGUSTUS	stop_codon	3629064	3629066	.	+	0	ID=g17614.t1.stop1;Parent=g17614.t1;
JASKUP010000074.1_Trichopoda_pennipes_isolate_NS2899_ptg000075l,_whole_genome_shotgun_sequence	AUGUSTUS	gene	3634982	3638338	.	+	.	ID=g17615;
JASKUP010000074.1_Trichopoda_pennipes_isolate_NS2899_ptg000075l,_whole_genome_shotgun_sequence	AUGUSTUS	mRNA	3634982	3638338	1	+	.	ID=g17615.t1;Parent=g17615;
JASKUP010000074.1_Trichopoda_pennipes_isolate_NS2899_ptg000075l,_whole_genome_shotgun_sequence	AUGUSTUS	start_codon	3634982	3634984	.	+	0	ID=g17615.t1.start1;Parent=g17615.t1;
JASKUP010000074.1_Trichopoda_pennipes_isolate_NS2899_ptg000075l,_whole_genome_shotgun_sequence	AUGUSTUS	CDS	3634982	3635042	1	+	0	ID=g17615.t1.CDS1;Parent=g17615.t1;
JASKUP010000074.1_Trichopoda_pennipes_isolate_NS2899_ptg000075l,_whole_genome_shotgun_sequence	AUGUSTUS	exon	3634982	3635042	.	+	.	ID=g17615.t1.exon1;Parent=g17615.t1;
JASKUP010000074.1_Trichopoda_pennipes_isolate_NS2899_ptg000075l,_whole_genome_shotgun_sequence	AUGUSTUS	intron	3635043	3637099	1	+	.	ID=g17615.t1.intron1;Parent=g17615.t1;
JASKUP010000074.1_Trichopoda_pennipes_isolate_NS2899_ptg000075l,_whole_genome_shotgun_sequence	AUGUSTUS	CDS	3637100	3637671	1	+	2	ID=g17615.t1.CDS2;Parent=g17615.t1;
JASKUP010000074.1_Trichopoda_pennipes_isolate_NS2899_ptg000075l,_whole_genome_shotgun_sequence	AUGUSTUS	exon	3637100	3637671	.	+	.	ID=g17615.t1.exon2;Parent=g17615.t1;
JASKUP010000074.1_Trichopoda_pennipes_isolate_NS2899_ptg000075l,_whole_genome_shotgun_sequence	AUGUSTUS	intron	3637672	3637775	1	+	.	ID=g17615.t1.intron2;Parent=g17615.t1;
JASKUP010000074.1_Trichopoda_pennipes_isolate_NS2899_ptg000075l,_whole_genome_shotgun_sequence	AUGUSTUS	CDS	3637776	3637995	1	+	0	ID=g17615.t1.CDS3;Parent=g17615.t1;
JASKUP010000074.1_Trichopoda_pennipes_isolate_NS2899_ptg000075l,_whole_genome_shotgun_sequence	AUGUSTUS	exon	3637776	3637995	.	+	.	ID=g17615.t1.exon3;Parent=g17615.t1;
JASKUP010000074.1_Trichopoda_pennipes_isolate_NS2899_ptg000075l,_whole_genome_shotgun_sequence	AUGUSTUS	intron	3637996	3638062	1	+	.	ID=g17615.t1.intron3;Parent=g17615.t1;
JASKUP010000074.1_Trichopoda_pennipes_isolate_NS2899_ptg000075l,_whole_genome_shotgun_sequence	AUGUSTUS	CDS	3638063	3638254	1	+	2	ID=g17615.t1.CDS4;Parent=g17615.t1;
JASKUP010000074.1_Trichopoda_pennipes_isolate_NS2899_ptg000075l,_whole_genome_shotgun_sequence	AUGUSTUS	exon	3638063	3638254	.	+	.	ID=g17615.t1.exon4;Parent=g17615.t1;
JASKUP010000074.1_Trichopoda_pennipes_isolate_NS2899_ptg000075l,_whole_genome_shotgun_sequence	AUGUSTUS	intron	3638255	3638321	1	+	.	ID=g17615.t1.intron4;Parent=g17615.t1;
JASKUP010000074.1_Trichopoda_pennipes_isolate_NS2899_ptg000075l,_whole_genome_shotgun_sequence	AUGUSTUS	CDS	3638322	3638338	1	+	2	ID=g17615.t1.CDS5;Parent=g17615.t1;
JASKUP010000074.1_Trichopoda_pennipes_isolate_NS2899_ptg000075l,_whole_genome_shotgun_sequence	AUGUSTUS	exon	3638322	3638338	.	+	.	ID=g17615.t1.exon5;Parent=g17615.t1;
JASKUP010000074.1_Trichopoda_pennipes_isolate_NS2899_ptg000075l,_whole_genome_shotgun_sequence	AUGUSTUS	stop_codon	3638336	3638338	.	+	0	ID=g17615.t1.stop1;Parent=g17615.t1;
JASKUP010000074.1_Trichopoda_pennipes_isolate_NS2899_ptg000075l,_whole_genome_shotgun_sequence	AUGUSTUS	gene	3646425	3647330	.	-	.	ID=g17616;
JASKUP010000074.1_Trichopoda_pennipes_isolate_NS2899_ptg000075l,_whole_genome_shotgun_sequence	AUGUSTUS	mRNA	3646425	3647330	1	-	.	ID=g17616.t1;Parent=g17616;
JASKUP010000074.1_Trichopoda_pennipes_isolate_NS2899_ptg000075l,_whole_genome_shotgun_sequence	AUGUSTUS	stop_codon	3646425	3646427	.	-	0	ID=g17616.t1.stop1;Parent=g17616.t1;
JASKUP010000074.1_Trichopoda_pennipes_isolate_NS2899_ptg000075l,_whole_genome_shotgun_sequence	AUGUSTUS	CDS	3646425	3647141	1	-	0	ID=g17616.t1.CDS1;Parent=g17616.t1;
JASKUP010000074.1_Trichopoda_pennipes_isolate_NS2899_ptg000075l,_whole_genome_shotgun_sequence	AUGUSTUS	exon	3646425	3647141	.	-	.	ID=g17616.t1.exon1;Parent=g17616.t1;
JASKUP010000074.1_Trichopoda_pennipes_isolate_NS2899_ptg000075l,_whole_genome_shotgun_sequence	AUGUSTUS	intron	3647142	3647201	1	-	.	ID=g17616.t1.intron1;Parent=g17616.t1;
JASKUP010000074.1_Trichopoda_pennipes_isolate_NS2899_ptg000075l,_whole_genome_shotgun_sequence	AUGUSTUS	CDS	3647202	3647330	1	-	0	ID=g17616.t1.CDS2;Parent=g17616.t1;
JASKUP010000074.1_Trichopoda_pennipes_isolate_NS2899_ptg000075l,_whole_genome_shotgun_sequence	AUGUSTUS	exon	3647202	3647330	.	-	.	ID=g17616.t1.exon2;Parent=g17616.t1;
JASKUP010000074.1_Trichopoda_pennipes_isolate_NS2899_ptg000075l,_whole_genome_shotgun_sequence	AUGUSTUS	start_codon	3647328	3647330	.	-	0	ID=g17616.t1.start1;Parent=g17616.t1;
JASKUP010000074.1_Trichopoda_pennipes_isolate_NS2899_ptg000075l,_whole_genome_shotgun_sequence	AUGUSTUS	gene	3695060	3710116	.	-	.	ID=g17617;
JASKUP010000074.1_Trichopoda_pennipes_isolate_NS2899_ptg000075l,_whole_genome_shotgun_sequence	AUGUSTUS	mRNA	3695060	3710116	0.55	-	.	ID=g17617.t1;Parent=g17617;
JASKUP010000074.1_Trichopoda_pennipes_isolate_NS2899_ptg000075l,_whole_genome_shotgun_sequence	AUGUSTUS	stop_codon	3695060	3695062	.	-	0	ID=g17617.t1.stop1;Parent=g17617.t1;
JASKUP010000074.1_Trichopoda_pennipes_isolate_NS2899_ptg000075l,_whole_genome_shotgun_sequence	AUGUSTUS	CDS	3695060	3695853	1	-	2	ID=g17617.t1.CDS1;Parent=g17617.t1;
JASKUP010000074.1_Trichopoda_pennipes_isolate_NS2899_ptg000075l,_whole_genome_shotgun_sequence	AUGUSTUS	exon	3695060	3695853	.	-	.	ID=g17617.t1.exon1;Parent=g17617.t1;
JASKUP010000074.1_Trichopoda_pennipes_isolate_NS2899_ptg000075l,_whole_genome_shotgun_sequence	AUGUSTUS	intron	3695854	3696081	1	-	.	ID=g17617.t1.intron1;Parent=g17617.t1;
JASKUP010000074.1_Trichopoda_pennipes_isolate_NS2899_ptg000075l,_whole_genome_shotgun_sequence	AUGUSTUS	CDS	3696082	3696324	1	-	2	ID=g17617.t1.CDS2;Parent=g17617.t1;
JASKUP010000074.1_Trichopoda_pennipes_isolate_NS2899_ptg000075l,_whole_genome_shotgun_sequence	AUGUSTUS	exon	3696082	3696324	.	-	.	ID=g17617.t1.exon2;Parent=g17617.t1;
JASKUP010000074.1_Trichopoda_pennipes_isolate_NS2899_ptg000075l,_whole_genome_shotgun_sequence	AUGUSTUS	intron	3696325	3703333	1	-	.	ID=g17617.t1.intron2;Parent=g17617.t1;
JASKUP010000074.1_Trichopoda_pennipes_isolate_NS2899_ptg000075l,_whole_genome_shotgun_sequence	AUGUSTUS	CDS	3703334	3703442	1	-	0	ID=g17617.t1.CDS3;Parent=g17617.t1;
JASKUP010000074.1_Trichopoda_pennipes_isolate_NS2899_ptg000075l,_whole_genome_shotgun_sequence	AUGUSTUS	exon	3703334	3703442	.	-	.	ID=g17617.t1.exon3;Parent=g17617.t1;
JASKUP010000074.1_Trichopoda_pennipes_isolate_NS2899_ptg000075l,_whole_genome_shotgun_sequence	AUGUSTUS	intron	3703443	3703783	1	-	.	ID=g17617.t1.intron3;Parent=g17617.t1;
JASKUP010000074.1_Trichopoda_pennipes_isolate_NS2899_ptg000075l,_whole_genome_shotgun_sequence	AUGUSTUS	CDS	3703784	3703940	1	-	1	ID=g17617.t1.CDS4;Parent=g17617.t1;
JASKUP010000074.1_Trichopoda_pennipes_isolate_NS2899_ptg000075l,_whole_genome_shotgun_sequence	AUGUSTUS	exon	3703784	3703940	.	-	.	ID=g17617.t1.exon4;Parent=g17617.t1;
JASKUP010000074.1_Trichopoda_pennipes_isolate_NS2899_ptg000075l,_whole_genome_shotgun_sequence	AUGUSTUS	intron	3703941	3709345	1	-	.	ID=g17617.t1.intron4;Parent=g17617.t1;
JASKUP010000074.1_Trichopoda_pennipes_isolate_NS2899_ptg000075l,_whole_genome_shotgun_sequence	AUGUSTUS	CDS	3709346	3709457	1	-	2	ID=g17617.t1.CDS5;Parent=g17617.t1;
JASKUP010000074.1_Trichopoda_pennipes_isolate_NS2899_ptg000075l,_whole_genome_shotgun_sequence	AUGUSTUS	exon	3709346	3709457	.	-	.	ID=g17617.t1.exon5;Parent=g17617.t1;
JASKUP010000074.1_Trichopoda_pennipes_isolate_NS2899_ptg000075l,_whole_genome_shotgun_sequence	AUGUSTUS	intron	3709458	3709518	1	-	.	ID=g17617.t1.intron5;Parent=g17617.t1;
JASKUP010000074.1_Trichopoda_pennipes_isolate_NS2899_ptg000075l,_whole_genome_shotgun_sequence	AUGUSTUS	CDS	3709519	3709618	1	-	0	ID=g17617.t1.CDS6;Parent=g17617.t1;
JASKUP010000074.1_Trichopoda_pennipes_isolate_NS2899_ptg000075l,_whole_genome_shotgun_sequence	AUGUSTUS	exon	3709519	3709618	.	-	.	ID=g17617.t1.exon6;Parent=g17617.t1;
JASKUP010000074.1_Trichopoda_pennipes_isolate_NS2899_ptg000075l,_whole_genome_shotgun_sequence	AUGUSTUS	intron	3709619	3710113	0.56	-	.	ID=g17617.t1.intron6;Parent=g17617.t1;
JASKUP010000074.1_Trichopoda_pennipes_isolate_NS2899_ptg000075l,_whole_genome_shotgun_sequence	AUGUSTUS	CDS	3710114	3710116	0.55	-	0	ID=g17617.t1.CDS7;Parent=g17617.t1;
JASKUP010000074.1_Trichopoda_pennipes_isolate_NS2899_ptg000075l,_whole_genome_shotgun_sequence	AUGUSTUS	exon	3710114	3710116	.	-	.	ID=g17617.t1.exon7;Parent=g17617.t1;
JASKUP010000074.1_Trichopoda_pennipes_isolate_NS2899_ptg000075l,_whole_genome_shotgun_sequence	AUGUSTUS	start_codon	3710114	3710116	.	-	0	ID=g17617.t1.start1;Parent=g17617.t1;
JASKUP010000074.1_Trichopoda_pennipes_isolate_NS2899_ptg000075l,_whole_genome_shotgun_sequence	AUGUSTUS	gene	3793612	3797692	.	+	.	ID=g17618;
JASKUP010000074.1_Trichopoda_pennipes_isolate_NS2899_ptg000075l,_whole_genome_shotgun_sequence	AUGUSTUS	mRNA	3793612	3797692	1	+	.	ID=g17618.t1;Parent=g17618;
JASKUP010000074.1_Trichopoda_pennipes_isolate_NS2899_ptg000075l,_whole_genome_shotgun_sequence	AUGUSTUS	start_codon	3793612	3793614	.	+	0	ID=g17618.t1.start1;Parent=g17618.t1;
JASKUP010000074.1_Trichopoda_pennipes_isolate_NS2899_ptg000075l,_whole_genome_shotgun_sequence	AUGUSTUS	CDS	3793612	3793973	1	+	0	ID=g17618.t1.CDS1;Parent=g17618.t1;
JASKUP010000074.1_Trichopoda_pennipes_isolate_NS2899_ptg000075l,_whole_genome_shotgun_sequence	AUGUSTUS	exon	3793612	3793973	.	+	.	ID=g17618.t1.exon1;Parent=g17618.t1;
JASKUP010000074.1_Trichopoda_pennipes_isolate_NS2899_ptg000075l,_whole_genome_shotgun_sequence	AUGUSTUS	intron	3793974	3796624	1	+	.	ID=g17618.t1.intron1;Parent=g17618.t1;
JASKUP010000074.1_Trichopoda_pennipes_isolate_NS2899_ptg000075l,_whole_genome_shotgun_sequence	AUGUSTUS	CDS	3796625	3797150	1	+	1	ID=g17618.t1.CDS2;Parent=g17618.t1;
JASKUP010000074.1_Trichopoda_pennipes_isolate_NS2899_ptg000075l,_whole_genome_shotgun_sequence	AUGUSTUS	exon	3796625	3797150	.	+	.	ID=g17618.t1.exon2;Parent=g17618.t1;
JASKUP010000074.1_Trichopoda_pennipes_isolate_NS2899_ptg000075l,_whole_genome_shotgun_sequence	AUGUSTUS	intron	3797151	3797222	1	+	.	ID=g17618.t1.intron2;Parent=g17618.t1;
JASKUP010000074.1_Trichopoda_pennipes_isolate_NS2899_ptg000075l,_whole_genome_shotgun_sequence	AUGUSTUS	CDS	3797223	3797318	1	+	0	ID=g17618.t1.CDS3;Parent=g17618.t1;
JASKUP010000074.1_Trichopoda_pennipes_isolate_NS2899_ptg000075l,_whole_genome_shotgun_sequence	AUGUSTUS	exon	3797223	3797318	.	+	.	ID=g17618.t1.exon3;Parent=g17618.t1;
JASKUP010000074.1_Trichopoda_pennipes_isolate_NS2899_ptg000075l,_whole_genome_shotgun_sequence	AUGUSTUS	intron	3797319	3797395	1	+	.	ID=g17618.t1.intron3;Parent=g17618.t1;
JASKUP010000074.1_Trichopoda_pennipes_isolate_NS2899_ptg000075l,_whole_genome_shotgun_sequence	AUGUSTUS	CDS	3797396	3797578	1	+	0	ID=g17618.t1.CDS4;Parent=g17618.t1;
JASKUP010000074.1_Trichopoda_pennipes_isolate_NS2899_ptg000075l,_whole_genome_shotgun_sequence	AUGUSTUS	exon	3797396	3797578	.	+	.	ID=g17618.t1.exon4;Parent=g17618.t1;
JASKUP010000074.1_Trichopoda_pennipes_isolate_NS2899_ptg000075l,_whole_genome_shotgun_sequence	AUGUSTUS	intron	3797579	3797641	1	+	.	ID=g17618.t1.intron4;Parent=g17618.t1;
JASKUP010000074.1_Trichopoda_pennipes_isolate_NS2899_ptg000075l,_whole_genome_shotgun_sequence	AUGUSTUS	CDS	3797642	3797692	1	+	0	ID=g17618.t1.CDS5;Parent=g17618.t1;
JASKUP010000074.1_Trichopoda_pennipes_isolate_NS2899_ptg000075l,_whole_genome_shotgun_sequence	AUGUSTUS	exon	3797642	3797692	.	+	.	ID=g17618.t1.exon5;Parent=g17618.t1;
JASKUP010000074.1_Trichopoda_pennipes_isolate_NS2899_ptg000075l,_whole_genome_shotgun_sequence	AUGUSTUS	stop_codon	3797690	3797692	.	+	0	ID=g17618.t1.stop1;Parent=g17618.t1;
JASKUP010000074.1_Trichopoda_pennipes_isolate_NS2899_ptg000075l,_whole_genome_shotgun_sequence	AUGUSTUS	gene	3829182	3830357	.	+	.	ID=g17619;
JASKUP010000074.1_Trichopoda_pennipes_isolate_NS2899_ptg000075l,_whole_genome_shotgun_sequence	AUGUSTUS	mRNA	3829182	3830357	0.58	+	.	ID=g17619.t1;Parent=g17619;
JASKUP010000074.1_Trichopoda_pennipes_isolate_NS2899_ptg000075l,_whole_genome_shotgun_sequence	AUGUSTUS	start_codon	3829182	3829184	.	+	0	ID=g17619.t1.start1;Parent=g17619.t1;
JASKUP010000074.1_Trichopoda_pennipes_isolate_NS2899_ptg000075l,_whole_genome_shotgun_sequence	AUGUSTUS	CDS	3829182	3829216	0.94	+	0	ID=g17619.t1.CDS1;Parent=g17619.t1;
JASKUP010000074.1_Trichopoda_pennipes_isolate_NS2899_ptg000075l,_whole_genome_shotgun_sequence	AUGUSTUS	exon	3829182	3829216	.	+	.	ID=g17619.t1.exon1;Parent=g17619.t1;
JASKUP010000074.1_Trichopoda_pennipes_isolate_NS2899_ptg000075l,_whole_genome_shotgun_sequence	AUGUSTUS	intron	3829217	3829600	0.58	+	.	ID=g17619.t1.intron1;Parent=g17619.t1;
JASKUP010000074.1_Trichopoda_pennipes_isolate_NS2899_ptg000075l,_whole_genome_shotgun_sequence	AUGUSTUS	CDS	3829601	3830357	0.59	+	1	ID=g17619.t1.CDS2;Parent=g17619.t1;
JASKUP010000074.1_Trichopoda_pennipes_isolate_NS2899_ptg000075l,_whole_genome_shotgun_sequence	AUGUSTUS	exon	3829601	3830357	.	+	.	ID=g17619.t1.exon2;Parent=g17619.t1;
JASKUP010000074.1_Trichopoda_pennipes_isolate_NS2899_ptg000075l,_whole_genome_shotgun_sequence	AUGUSTUS	stop_codon	3830355	3830357	.	+	0	ID=g17619.t1.stop1;Parent=g17619.t1;
JASKUP010000074.1_Trichopoda_pennipes_isolate_NS2899_ptg000075l,_whole_genome_shotgun_sequence	AUGUSTUS	gene	4015921	4019618	.	+	.	ID=g17620;
JASKUP010000074.1_Trichopoda_pennipes_isolate_NS2899_ptg000075l,_whole_genome_shotgun_sequence	AUGUSTUS	mRNA	4015921	4019618	1	+	.	ID=g17620.t1;Parent=g17620;
JASKUP010000074.1_Trichopoda_pennipes_isolate_NS2899_ptg000075l,_whole_genome_shotgun_sequence	AUGUSTUS	start_codon	4015921	4015923	.	+	0	ID=g17620.t1.start1;Parent=g17620.t1;
JASKUP010000074.1_Trichopoda_pennipes_isolate_NS2899_ptg000075l,_whole_genome_shotgun_sequence	AUGUSTUS	CDS	4015921	4016945	1	+	0	ID=g17620.t1.CDS1;Parent=g17620.t1;
JASKUP010000074.1_Trichopoda_pennipes_isolate_NS2899_ptg000075l,_whole_genome_shotgun_sequence	AUGUSTUS	exon	4015921	4016945	.	+	.	ID=g17620.t1.exon1;Parent=g17620.t1;
JASKUP010000074.1_Trichopoda_pennipes_isolate_NS2899_ptg000075l,_whole_genome_shotgun_sequence	AUGUSTUS	intron	4016946	4017013	1	+	.	ID=g17620.t1.intron1;Parent=g17620.t1;
JASKUP010000074.1_Trichopoda_pennipes_isolate_NS2899_ptg000075l,_whole_genome_shotgun_sequence	AUGUSTUS	CDS	4017014	4017200	1	+	1	ID=g17620.t1.CDS2;Parent=g17620.t1;
JASKUP010000074.1_Trichopoda_pennipes_isolate_NS2899_ptg000075l,_whole_genome_shotgun_sequence	AUGUSTUS	exon	4017014	4017200	.	+	.	ID=g17620.t1.exon2;Parent=g17620.t1;
JASKUP010000074.1_Trichopoda_pennipes_isolate_NS2899_ptg000075l,_whole_genome_shotgun_sequence	AUGUSTUS	intron	4017201	4017252	1	+	.	ID=g17620.t1.intron2;Parent=g17620.t1;
JASKUP010000074.1_Trichopoda_pennipes_isolate_NS2899_ptg000075l,_whole_genome_shotgun_sequence	AUGUSTUS	CDS	4017253	4017455	1	+	0	ID=g17620.t1.CDS3;Parent=g17620.t1;
JASKUP010000074.1_Trichopoda_pennipes_isolate_NS2899_ptg000075l,_whole_genome_shotgun_sequence	AUGUSTUS	exon	4017253	4017455	.	+	.	ID=g17620.t1.exon3;Parent=g17620.t1;
JASKUP010000074.1_Trichopoda_pennipes_isolate_NS2899_ptg000075l,_whole_genome_shotgun_sequence	AUGUSTUS	intron	4017456	4017517	1	+	.	ID=g17620.t1.intron3;Parent=g17620.t1;
JASKUP010000074.1_Trichopoda_pennipes_isolate_NS2899_ptg000075l,_whole_genome_shotgun_sequence	AUGUSTUS	CDS	4017518	4017678	1	+	1	ID=g17620.t1.CDS4;Parent=g17620.t1;
JASKUP010000074.1_Trichopoda_pennipes_isolate_NS2899_ptg000075l,_whole_genome_shotgun_sequence	AUGUSTUS	exon	4017518	4017678	.	+	.	ID=g17620.t1.exon4;Parent=g17620.t1;
JASKUP010000074.1_Trichopoda_pennipes_isolate_NS2899_ptg000075l,_whole_genome_shotgun_sequence	AUGUSTUS	intron	4017679	4017736	1	+	.	ID=g17620.t1.intron4;Parent=g17620.t1;
JASKUP010000074.1_Trichopoda_pennipes_isolate_NS2899_ptg000075l,_whole_genome_shotgun_sequence	AUGUSTUS	CDS	4017737	4017812	1	+	2	ID=g17620.t1.CDS5;Parent=g17620.t1;
JASKUP010000074.1_Trichopoda_pennipes_isolate_NS2899_ptg000075l,_whole_genome_shotgun_sequence	AUGUSTUS	exon	4017737	4017812	.	+	.	ID=g17620.t1.exon5;Parent=g17620.t1;
JASKUP010000074.1_Trichopoda_pennipes_isolate_NS2899_ptg000075l,_whole_genome_shotgun_sequence	AUGUSTUS	intron	4017813	4017874	1	+	.	ID=g17620.t1.intron5;Parent=g17620.t1;
JASKUP010000074.1_Trichopoda_pennipes_isolate_NS2899_ptg000075l,_whole_genome_shotgun_sequence	AUGUSTUS	CDS	4017875	4018017	1	+	1	ID=g17620.t1.CDS6;Parent=g17620.t1;
JASKUP010000074.1_Trichopoda_pennipes_isolate_NS2899_ptg000075l,_whole_genome_shotgun_sequence	AUGUSTUS	exon	4017875	4018017	.	+	.	ID=g17620.t1.exon6;Parent=g17620.t1;
JASKUP010000074.1_Trichopoda_pennipes_isolate_NS2899_ptg000075l,_whole_genome_shotgun_sequence	AUGUSTUS	intron	4018018	4019052	1	+	.	ID=g17620.t1.intron6;Parent=g17620.t1;
JASKUP010000074.1_Trichopoda_pennipes_isolate_NS2899_ptg000075l,_whole_genome_shotgun_sequence	AUGUSTUS	CDS	4019053	4019618	1	+	2	ID=g17620.t1.CDS7;Parent=g17620.t1;
JASKUP010000074.1_Trichopoda_pennipes_isolate_NS2899_ptg000075l,_whole_genome_shotgun_sequence	AUGUSTUS	exon	4019053	4019618	.	+	.	ID=g17620.t1.exon7;Parent=g17620.t1;
JASKUP010000074.1_Trichopoda_pennipes_isolate_NS2899_ptg000075l,_whole_genome_shotgun_sequence	AUGUSTUS	stop_codon	4019616	4019618	.	+	0	ID=g17620.t1.stop1;Parent=g17620.t1;
JASKUP010000074.1_Trichopoda_pennipes_isolate_NS2899_ptg000075l,_whole_genome_shotgun_sequence	AUGUSTUS	gene	4019855	4020540	.	-	.	ID=g17621;
JASKUP010000074.1_Trichopoda_pennipes_isolate_NS2899_ptg000075l,_whole_genome_shotgun_sequence	AUGUSTUS	mRNA	4019855	4020540	1	-	.	ID=g17621.t1;Parent=g17621;
JASKUP010000074.1_Trichopoda_pennipes_isolate_NS2899_ptg000075l,_whole_genome_shotgun_sequence	AUGUSTUS	stop_codon	4019855	4019857	.	-	0	ID=g17621.t1.stop1;Parent=g17621.t1;
JASKUP010000074.1_Trichopoda_pennipes_isolate_NS2899_ptg000075l,_whole_genome_shotgun_sequence	AUGUSTUS	CDS	4019855	4020019	1	-	0	ID=g17621.t1.CDS1;Parent=g17621.t1;
JASKUP010000074.1_Trichopoda_pennipes_isolate_NS2899_ptg000075l,_whole_genome_shotgun_sequence	AUGUSTUS	exon	4019855	4020019	.	-	.	ID=g17621.t1.exon1;Parent=g17621.t1;
JASKUP010000074.1_Trichopoda_pennipes_isolate_NS2899_ptg000075l,_whole_genome_shotgun_sequence	AUGUSTUS	intron	4020020	4020138	1	-	.	ID=g17621.t1.intron1;Parent=g17621.t1;
JASKUP010000074.1_Trichopoda_pennipes_isolate_NS2899_ptg000075l,_whole_genome_shotgun_sequence	AUGUSTUS	CDS	4020139	4020540	1	-	0	ID=g17621.t1.CDS2;Parent=g17621.t1;
JASKUP010000074.1_Trichopoda_pennipes_isolate_NS2899_ptg000075l,_whole_genome_shotgun_sequence	AUGUSTUS	exon	4020139	4020540	.	-	.	ID=g17621.t1.exon2;Parent=g17621.t1;
JASKUP010000074.1_Trichopoda_pennipes_isolate_NS2899_ptg000075l,_whole_genome_shotgun_sequence	AUGUSTUS	start_codon	4020538	4020540	.	-	0	ID=g17621.t1.start1;Parent=g17621.t1;
JASKUP010000074.1_Trichopoda_pennipes_isolate_NS2899_ptg000075l,_whole_genome_shotgun_sequence	AUGUSTUS	gene	4020911	4022760	.	-	.	ID=g17622;
JASKUP010000074.1_Trichopoda_pennipes_isolate_NS2899_ptg000075l,_whole_genome_shotgun_sequence	AUGUSTUS	mRNA	4020911	4022760	1	-	.	ID=g17622.t1;Parent=g17622;
JASKUP010000074.1_Trichopoda_pennipes_isolate_NS2899_ptg000075l,_whole_genome_shotgun_sequence	AUGUSTUS	stop_codon	4020911	4020913	.	-	0	ID=g17622.t1.stop1;Parent=g17622.t1;
JASKUP010000074.1_Trichopoda_pennipes_isolate_NS2899_ptg000075l,_whole_genome_shotgun_sequence	AUGUSTUS	CDS	4020911	4022145	1	-	2	ID=g17622.t1.CDS1;Parent=g17622.t1;
JASKUP010000074.1_Trichopoda_pennipes_isolate_NS2899_ptg000075l,_whole_genome_shotgun_sequence	AUGUSTUS	exon	4020911	4022145	.	-	.	ID=g17622.t1.exon1;Parent=g17622.t1;
JASKUP010000074.1_Trichopoda_pennipes_isolate_NS2899_ptg000075l,_whole_genome_shotgun_sequence	AUGUSTUS	intron	4022146	4022207	1	-	.	ID=g17622.t1.intron1;Parent=g17622.t1;
JASKUP010000074.1_Trichopoda_pennipes_isolate_NS2899_ptg000075l,_whole_genome_shotgun_sequence	AUGUSTUS	CDS	4022208	4022760	1	-	0	ID=g17622.t1.CDS2;Parent=g17622.t1;
JASKUP010000074.1_Trichopoda_pennipes_isolate_NS2899_ptg000075l,_whole_genome_shotgun_sequence	AUGUSTUS	exon	4022208	4022760	.	-	.	ID=g17622.t1.exon2;Parent=g17622.t1;
JASKUP010000074.1_Trichopoda_pennipes_isolate_NS2899_ptg000075l,_whole_genome_shotgun_sequence	AUGUSTUS	start_codon	4022758	4022760	.	-	0	ID=g17622.t1.start1;Parent=g17622.t1;
JASKUP010000074.1_Trichopoda_pennipes_isolate_NS2899_ptg000075l,_whole_genome_shotgun_sequence	AUGUSTUS	gene	4033922	4037767	.	+	.	ID=g17623;
JASKUP010000074.1_Trichopoda_pennipes_isolate_NS2899_ptg000075l,_whole_genome_shotgun_sequence	AUGUSTUS	mRNA	4033922	4037767	0.37	+	.	ID=g17623.t1;Parent=g17623;
JASKUP010000074.1_Trichopoda_pennipes_isolate_NS2899_ptg000075l,_whole_genome_shotgun_sequence	AUGUSTUS	start_codon	4033922	4033924	.	+	0	ID=g17623.t1.start1;Parent=g17623.t1;
JASKUP010000074.1_Trichopoda_pennipes_isolate_NS2899_ptg000075l,_whole_genome_shotgun_sequence	AUGUSTUS	CDS	4033922	4034059	1	+	0	ID=g17623.t1.CDS1;Parent=g17623.t1;
JASKUP010000074.1_Trichopoda_pennipes_isolate_NS2899_ptg000075l,_whole_genome_shotgun_sequence	AUGUSTUS	exon	4033922	4034059	.	+	.	ID=g17623.t1.exon1;Parent=g17623.t1;
JASKUP010000074.1_Trichopoda_pennipes_isolate_NS2899_ptg000075l,_whole_genome_shotgun_sequence	AUGUSTUS	intron	4034060	4034644	1	+	.	ID=g17623.t1.intron1;Parent=g17623.t1;
JASKUP010000074.1_Trichopoda_pennipes_isolate_NS2899_ptg000075l,_whole_genome_shotgun_sequence	AUGUSTUS	CDS	4034645	4034663	1	+	0	ID=g17623.t1.CDS2;Parent=g17623.t1;
JASKUP010000074.1_Trichopoda_pennipes_isolate_NS2899_ptg000075l,_whole_genome_shotgun_sequence	AUGUSTUS	exon	4034645	4034663	.	+	.	ID=g17623.t1.exon2;Parent=g17623.t1;
JASKUP010000074.1_Trichopoda_pennipes_isolate_NS2899_ptg000075l,_whole_genome_shotgun_sequence	AUGUSTUS	intron	4034664	4034750	1	+	.	ID=g17623.t1.intron2;Parent=g17623.t1;
JASKUP010000074.1_Trichopoda_pennipes_isolate_NS2899_ptg000075l,_whole_genome_shotgun_sequence	AUGUSTUS	CDS	4034751	4035567	0.87	+	2	ID=g17623.t1.CDS3;Parent=g17623.t1;
JASKUP010000074.1_Trichopoda_pennipes_isolate_NS2899_ptg000075l,_whole_genome_shotgun_sequence	AUGUSTUS	exon	4034751	4035567	.	+	.	ID=g17623.t1.exon3;Parent=g17623.t1;
JASKUP010000074.1_Trichopoda_pennipes_isolate_NS2899_ptg000075l,_whole_genome_shotgun_sequence	AUGUSTUS	intron	4035568	4037139	0.87	+	.	ID=g17623.t1.intron3;Parent=g17623.t1;
JASKUP010000074.1_Trichopoda_pennipes_isolate_NS2899_ptg000075l,_whole_genome_shotgun_sequence	AUGUSTUS	CDS	4037140	4037767	0.37	+	1	ID=g17623.t1.CDS4;Parent=g17623.t1;
JASKUP010000074.1_Trichopoda_pennipes_isolate_NS2899_ptg000075l,_whole_genome_shotgun_sequence	AUGUSTUS	exon	4037140	4037767	.	+	.	ID=g17623.t1.exon4;Parent=g17623.t1;
JASKUP010000074.1_Trichopoda_pennipes_isolate_NS2899_ptg000075l,_whole_genome_shotgun_sequence	AUGUSTUS	stop_codon	4037765	4037767	.	+	0	ID=g17623.t1.stop1;Parent=g17623.t1;
JASKUP010000074.1_Trichopoda_pennipes_isolate_NS2899_ptg000075l,_whole_genome_shotgun_sequence	AUGUSTUS	gene	4042299	4042664	.	-	.	ID=g17624;
JASKUP010000074.1_Trichopoda_pennipes_isolate_NS2899_ptg000075l,_whole_genome_shotgun_sequence	AUGUSTUS	mRNA	4042299	4042664	1	-	.	ID=g17624.t1;Parent=g17624;
JASKUP010000074.1_Trichopoda_pennipes_isolate_NS2899_ptg000075l,_whole_genome_shotgun_sequence	AUGUSTUS	stop_codon	4042299	4042301	.	-	0	ID=g17624.t1.stop1;Parent=g17624.t1;
JASKUP010000074.1_Trichopoda_pennipes_isolate_NS2899_ptg000075l,_whole_genome_shotgun_sequence	AUGUSTUS	CDS	4042299	4042664	1	-	0	ID=g17624.t1.CDS1;Parent=g17624.t1;
JASKUP010000074.1_Trichopoda_pennipes_isolate_NS2899_ptg000075l,_whole_genome_shotgun_sequence	AUGUSTUS	exon	4042299	4042664	.	-	.	ID=g17624.t1.exon1;Parent=g17624.t1;
JASKUP010000074.1_Trichopoda_pennipes_isolate_NS2899_ptg000075l,_whole_genome_shotgun_sequence	AUGUSTUS	start_codon	4042662	4042664	.	-	0	ID=g17624.t1.start1;Parent=g17624.t1;
JASKUP010000074.1_Trichopoda_pennipes_isolate_NS2899_ptg000075l,_whole_genome_shotgun_sequence	AUGUSTUS	gene	4042724	4043569	.	-	.	ID=g17625;
JASKUP010000074.1_Trichopoda_pennipes_isolate_NS2899_ptg000075l,_whole_genome_shotgun_sequence	AUGUSTUS	mRNA	4042724	4043569	0.92	-	.	ID=g17625.t1;Parent=g17625;
JASKUP010000074.1_Trichopoda_pennipes_isolate_NS2899_ptg000075l,_whole_genome_shotgun_sequence	AUGUSTUS	stop_codon	4042724	4042726	.	-	0	ID=g17625.t1.stop1;Parent=g17625.t1;
JASKUP010000074.1_Trichopoda_pennipes_isolate_NS2899_ptg000075l,_whole_genome_shotgun_sequence	AUGUSTUS	CDS	4042724	4043569	0.92	-	0	ID=g17625.t1.CDS1;Parent=g17625.t1;
JASKUP010000074.1_Trichopoda_pennipes_isolate_NS2899_ptg000075l,_whole_genome_shotgun_sequence	AUGUSTUS	exon	4042724	4043569	.	-	.	ID=g17625.t1.exon1;Parent=g17625.t1;
JASKUP010000074.1_Trichopoda_pennipes_isolate_NS2899_ptg000075l,_whole_genome_shotgun_sequence	AUGUSTUS	start_codon	4043567	4043569	.	-	0	ID=g17625.t1.start1;Parent=g17625.t1;
JASKUP010000074.1_Trichopoda_pennipes_isolate_NS2899_ptg000075l,_whole_genome_shotgun_sequence	AUGUSTUS	gene	4043742	4044597	.	-	.	ID=g17626;
JASKUP010000074.1_Trichopoda_pennipes_isolate_NS2899_ptg000075l,_whole_genome_shotgun_sequence	AUGUSTUS	mRNA	4043742	4044597	0.65	-	.	ID=g17626.t1;Parent=g17626;
JASKUP010000074.1_Trichopoda_pennipes_isolate_NS2899_ptg000075l,_whole_genome_shotgun_sequence	AUGUSTUS	stop_codon	4043742	4043744	.	-	0	ID=g17626.t1.stop1;Parent=g17626.t1;
JASKUP010000074.1_Trichopoda_pennipes_isolate_NS2899_ptg000075l,_whole_genome_shotgun_sequence	AUGUSTUS	CDS	4043742	4043849	1	-	0	ID=g17626.t1.CDS1;Parent=g17626.t1;
JASKUP010000074.1_Trichopoda_pennipes_isolate_NS2899_ptg000075l,_whole_genome_shotgun_sequence	AUGUSTUS	exon	4043742	4043849	.	-	.	ID=g17626.t1.exon1;Parent=g17626.t1;
JASKUP010000074.1_Trichopoda_pennipes_isolate_NS2899_ptg000075l,_whole_genome_shotgun_sequence	AUGUSTUS	intron	4043850	4044426	1	-	.	ID=g17626.t1.intron1;Parent=g17626.t1;
JASKUP010000074.1_Trichopoda_pennipes_isolate_NS2899_ptg000075l,_whole_genome_shotgun_sequence	AUGUSTUS	CDS	4044427	4044597	0.65	-	0	ID=g17626.t1.CDS2;Parent=g17626.t1;
JASKUP010000074.1_Trichopoda_pennipes_isolate_NS2899_ptg000075l,_whole_genome_shotgun_sequence	AUGUSTUS	exon	4044427	4044597	.	-	.	ID=g17626.t1.exon2;Parent=g17626.t1;
JASKUP010000074.1_Trichopoda_pennipes_isolate_NS2899_ptg000075l,_whole_genome_shotgun_sequence	AUGUSTUS	start_codon	4044595	4044597	.	-	0	ID=g17626.t1.start1;Parent=g17626.t1;
JASKUP010000074.1_Trichopoda_pennipes_isolate_NS2899_ptg000075l,_whole_genome_shotgun_sequence	AUGUSTUS	gene	4044620	4046920	.	-	.	ID=g17627;
JASKUP010000074.1_Trichopoda_pennipes_isolate_NS2899_ptg000075l,_whole_genome_shotgun_sequence	AUGUSTUS	mRNA	4044620	4046920	0.5	-	.	ID=g17627.t1;Parent=g17627;
JASKUP010000074.1_Trichopoda_pennipes_isolate_NS2899_ptg000075l,_whole_genome_shotgun_sequence	AUGUSTUS	stop_codon	4044620	4044622	.	-	0	ID=g17627.t1.stop1;Parent=g17627.t1;
JASKUP010000074.1_Trichopoda_pennipes_isolate_NS2899_ptg000075l,_whole_genome_shotgun_sequence	AUGUSTUS	CDS	4044620	4046920	0.5	-	0	ID=g17627.t1.CDS1;Parent=g17627.t1;
JASKUP010000074.1_Trichopoda_pennipes_isolate_NS2899_ptg000075l,_whole_genome_shotgun_sequence	AUGUSTUS	exon	4044620	4046920	.	-	.	ID=g17627.t1.exon1;Parent=g17627.t1;
JASKUP010000074.1_Trichopoda_pennipes_isolate_NS2899_ptg000075l,_whole_genome_shotgun_sequence	AUGUSTUS	start_codon	4046918	4046920	.	-	0	ID=g17627.t1.start1;Parent=g17627.t1;
JASKUP010000074.1_Trichopoda_pennipes_isolate_NS2899_ptg000075l,_whole_genome_shotgun_sequence	AUGUSTUS	gene	4049218	4057438	.	+	.	ID=g17628;
JASKUP010000074.1_Trichopoda_pennipes_isolate_NS2899_ptg000075l,_whole_genome_shotgun_sequence	AUGUSTUS	mRNA	4049377	4057438	1	+	.	ID=g17628.t1;Parent=g17628;
JASKUP010000074.1_Trichopoda_pennipes_isolate_NS2899_ptg000075l,_whole_genome_shotgun_sequence	AUGUSTUS	start_codon	4049377	4049379	.	+	0	ID=g17628.t1.start1;Parent=g17628.t1;
JASKUP010000074.1_Trichopoda_pennipes_isolate_NS2899_ptg000075l,_whole_genome_shotgun_sequence	AUGUSTUS	CDS	4049377	4050238	1	+	0	ID=g17628.t1.CDS1;Parent=g17628.t1;
JASKUP010000074.1_Trichopoda_pennipes_isolate_NS2899_ptg000075l,_whole_genome_shotgun_sequence	AUGUSTUS	exon	4049377	4050238	.	+	.	ID=g17628.t1.exon1;Parent=g17628.t1;
JASKUP010000074.1_Trichopoda_pennipes_isolate_NS2899_ptg000075l,_whole_genome_shotgun_sequence	AUGUSTUS	intron	4050239	4053351	1	+	.	ID=g17628.t1.intron1;Parent=g17628.t1;
JASKUP010000074.1_Trichopoda_pennipes_isolate_NS2899_ptg000075l,_whole_genome_shotgun_sequence	AUGUSTUS	CDS	4053352	4053795	1	+	2	ID=g17628.t1.CDS2;Parent=g17628.t1;
JASKUP010000074.1_Trichopoda_pennipes_isolate_NS2899_ptg000075l,_whole_genome_shotgun_sequence	AUGUSTUS	exon	4053352	4053795	.	+	.	ID=g17628.t1.exon2;Parent=g17628.t1;
JASKUP010000074.1_Trichopoda_pennipes_isolate_NS2899_ptg000075l,_whole_genome_shotgun_sequence	AUGUSTUS	intron	4053796	4053862	1	+	.	ID=g17628.t1.intron2;Parent=g17628.t1;
JASKUP010000074.1_Trichopoda_pennipes_isolate_NS2899_ptg000075l,_whole_genome_shotgun_sequence	AUGUSTUS	CDS	4053863	4054112	1	+	2	ID=g17628.t1.CDS3;Parent=g17628.t1;
JASKUP010000074.1_Trichopoda_pennipes_isolate_NS2899_ptg000075l,_whole_genome_shotgun_sequence	AUGUSTUS	exon	4053863	4054112	.	+	.	ID=g17628.t1.exon3;Parent=g17628.t1;
JASKUP010000074.1_Trichopoda_pennipes_isolate_NS2899_ptg000075l,_whole_genome_shotgun_sequence	AUGUSTUS	intron	4054113	4054505	1	+	.	ID=g17628.t1.intron3;Parent=g17628.t1;
JASKUP010000074.1_Trichopoda_pennipes_isolate_NS2899_ptg000075l,_whole_genome_shotgun_sequence	AUGUSTUS	CDS	4054506	4054695	1	+	1	ID=g17628.t1.CDS4;Parent=g17628.t1;
JASKUP010000074.1_Trichopoda_pennipes_isolate_NS2899_ptg000075l,_whole_genome_shotgun_sequence	AUGUSTUS	exon	4054506	4054695	.	+	.	ID=g17628.t1.exon4;Parent=g17628.t1;
JASKUP010000074.1_Trichopoda_pennipes_isolate_NS2899_ptg000075l,_whole_genome_shotgun_sequence	AUGUSTUS	intron	4054696	4054770	1	+	.	ID=g17628.t1.intron4;Parent=g17628.t1;
JASKUP010000074.1_Trichopoda_pennipes_isolate_NS2899_ptg000075l,_whole_genome_shotgun_sequence	AUGUSTUS	CDS	4054771	4055110	1	+	0	ID=g17628.t1.CDS5;Parent=g17628.t1;
JASKUP010000074.1_Trichopoda_pennipes_isolate_NS2899_ptg000075l,_whole_genome_shotgun_sequence	AUGUSTUS	exon	4054771	4055110	.	+	.	ID=g17628.t1.exon5;Parent=g17628.t1;
JASKUP010000074.1_Trichopoda_pennipes_isolate_NS2899_ptg000075l,_whole_genome_shotgun_sequence	AUGUSTUS	intron	4055111	4055173	1	+	.	ID=g17628.t1.intron5;Parent=g17628.t1;
JASKUP010000074.1_Trichopoda_pennipes_isolate_NS2899_ptg000075l,_whole_genome_shotgun_sequence	AUGUSTUS	CDS	4055174	4055586	1	+	2	ID=g17628.t1.CDS6;Parent=g17628.t1;
JASKUP010000074.1_Trichopoda_pennipes_isolate_NS2899_ptg000075l,_whole_genome_shotgun_sequence	AUGUSTUS	exon	4055174	4055586	.	+	.	ID=g17628.t1.exon6;Parent=g17628.t1;
JASKUP010000074.1_Trichopoda_pennipes_isolate_NS2899_ptg000075l,_whole_genome_shotgun_sequence	AUGUSTUS	intron	4055587	4057111	1	+	.	ID=g17628.t1.intron6;Parent=g17628.t1;
JASKUP010000074.1_Trichopoda_pennipes_isolate_NS2899_ptg000075l,_whole_genome_shotgun_sequence	AUGUSTUS	CDS	4057112	4057438	1	+	0	ID=g17628.t1.CDS7;Parent=g17628.t1;
JASKUP010000074.1_Trichopoda_pennipes_isolate_NS2899_ptg000075l,_whole_genome_shotgun_sequence	AUGUSTUS	exon	4057112	4057438	.	+	.	ID=g17628.t1.exon7;Parent=g17628.t1;
JASKUP010000074.1_Trichopoda_pennipes_isolate_NS2899_ptg000075l,_whole_genome_shotgun_sequence	AUGUSTUS	stop_codon	4057436	4057438	.	+	0	ID=g17628.t1.stop1;Parent=g17628.t1;
JASKUP010000074.1_Trichopoda_pennipes_isolate_NS2899_ptg000075l,_whole_genome_shotgun_sequence	AUGUSTUS	mRNA	4049218	4057438	0.4	+	.	ID=g17628.t2;Parent=g17628;
JASKUP010000074.1_Trichopoda_pennipes_isolate_NS2899_ptg000075l,_whole_genome_shotgun_sequence	AUGUSTUS	start_codon	4049218	4049220	.	+	0	ID=g17628.t2.start1;Parent=g17628.t2;
JASKUP010000074.1_Trichopoda_pennipes_isolate_NS2899_ptg000075l,_whole_genome_shotgun_sequence	AUGUSTUS	CDS	4049218	4049221	0.4	+	0	ID=g17628.t2.CDS1;Parent=g17628.t2;
JASKUP010000074.1_Trichopoda_pennipes_isolate_NS2899_ptg000075l,_whole_genome_shotgun_sequence	AUGUSTUS	exon	4049218	4049221	.	+	.	ID=g17628.t2.exon1;Parent=g17628.t2;
JASKUP010000074.1_Trichopoda_pennipes_isolate_NS2899_ptg000075l,_whole_genome_shotgun_sequence	AUGUSTUS	intron	4049222	4049305	0.4	+	.	ID=g17628.t2.intron1;Parent=g17628.t2;
JASKUP010000074.1_Trichopoda_pennipes_isolate_NS2899_ptg000075l,_whole_genome_shotgun_sequence	AUGUSTUS	CDS	4049306	4050238	0.87	+	2	ID=g17628.t2.CDS2;Parent=g17628.t2;
JASKUP010000074.1_Trichopoda_pennipes_isolate_NS2899_ptg000075l,_whole_genome_shotgun_sequence	AUGUSTUS	exon	4049306	4050238	.	+	.	ID=g17628.t2.exon2;Parent=g17628.t2;
JASKUP010000074.1_Trichopoda_pennipes_isolate_NS2899_ptg000075l,_whole_genome_shotgun_sequence	AUGUSTUS	intron	4050239	4053351	1	+	.	ID=g17628.t2.intron2;Parent=g17628.t2;
JASKUP010000074.1_Trichopoda_pennipes_isolate_NS2899_ptg000075l,_whole_genome_shotgun_sequence	AUGUSTUS	CDS	4053352	4053795	1	+	2	ID=g17628.t2.CDS3;Parent=g17628.t2;
JASKUP010000074.1_Trichopoda_pennipes_isolate_NS2899_ptg000075l,_whole_genome_shotgun_sequence	AUGUSTUS	exon	4053352	4053795	.	+	.	ID=g17628.t2.exon3;Parent=g17628.t2;
JASKUP010000074.1_Trichopoda_pennipes_isolate_NS2899_ptg000075l,_whole_genome_shotgun_sequence	AUGUSTUS	intron	4053796	4053862	1	+	.	ID=g17628.t2.intron3;Parent=g17628.t2;
JASKUP010000074.1_Trichopoda_pennipes_isolate_NS2899_ptg000075l,_whole_genome_shotgun_sequence	AUGUSTUS	CDS	4053863	4054112	1	+	2	ID=g17628.t2.CDS4;Parent=g17628.t2;
JASKUP010000074.1_Trichopoda_pennipes_isolate_NS2899_ptg000075l,_whole_genome_shotgun_sequence	AUGUSTUS	exon	4053863	4054112	.	+	.	ID=g17628.t2.exon4;Parent=g17628.t2;
JASKUP010000074.1_Trichopoda_pennipes_isolate_NS2899_ptg000075l,_whole_genome_shotgun_sequence	AUGUSTUS	intron	4054113	4054505	1	+	.	ID=g17628.t2.intron4;Parent=g17628.t2;
JASKUP010000074.1_Trichopoda_pennipes_isolate_NS2899_ptg000075l,_whole_genome_shotgun_sequence	AUGUSTUS	CDS	4054506	4054695	1	+	1	ID=g17628.t2.CDS5;Parent=g17628.t2;
JASKUP010000074.1_Trichopoda_pennipes_isolate_NS2899_ptg000075l,_whole_genome_shotgun_sequence	AUGUSTUS	exon	4054506	4054695	.	+	.	ID=g17628.t2.exon5;Parent=g17628.t2;
JASKUP010000074.1_Trichopoda_pennipes_isolate_NS2899_ptg000075l,_whole_genome_shotgun_sequence	AUGUSTUS	intron	4054696	4054770	1	+	.	ID=g17628.t2.intron5;Parent=g17628.t2;
JASKUP010000074.1_Trichopoda_pennipes_isolate_NS2899_ptg000075l,_whole_genome_shotgun_sequence	AUGUSTUS	CDS	4054771	4055110	1	+	0	ID=g17628.t2.CDS6;Parent=g17628.t2;
JASKUP010000074.1_Trichopoda_pennipes_isolate_NS2899_ptg000075l,_whole_genome_shotgun_sequence	AUGUSTUS	exon	4054771	4055110	.	+	.	ID=g17628.t2.exon6;Parent=g17628.t2;
JASKUP010000074.1_Trichopoda_pennipes_isolate_NS2899_ptg000075l,_whole_genome_shotgun_sequence	AUGUSTUS	intron	4055111	4055173	1	+	.	ID=g17628.t2.intron6;Parent=g17628.t2;
JASKUP010000074.1_Trichopoda_pennipes_isolate_NS2899_ptg000075l,_whole_genome_shotgun_sequence	AUGUSTUS	CDS	4055174	4055586	1	+	2	ID=g17628.t2.CDS7;Parent=g17628.t2;
JASKUP010000074.1_Trichopoda_pennipes_isolate_NS2899_ptg000075l,_whole_genome_shotgun_sequence	AUGUSTUS	exon	4055174	4055586	.	+	.	ID=g17628.t2.exon7;Parent=g17628.t2;
JASKUP010000074.1_Trichopoda_pennipes_isolate_NS2899_ptg000075l,_whole_genome_shotgun_sequence	AUGUSTUS	intron	4055587	4057111	1	+	.	ID=g17628.t2.intron7;Parent=g17628.t2;
JASKUP010000074.1_Trichopoda_pennipes_isolate_NS2899_ptg000075l,_whole_genome_shotgun_sequence	AUGUSTUS	CDS	4057112	4057438	1	+	0	ID=g17628.t2.CDS8;Parent=g17628.t2;
JASKUP010000074.1_Trichopoda_pennipes_isolate_NS2899_ptg000075l,_whole_genome_shotgun_sequence	AUGUSTUS	exon	4057112	4057438	.	+	.	ID=g17628.t2.exon8;Parent=g17628.t2;
JASKUP010000074.1_Trichopoda_pennipes_isolate_NS2899_ptg000075l,_whole_genome_shotgun_sequence	AUGUSTUS	stop_codon	4057436	4057438	.	+	0	ID=g17628.t2.stop1;Parent=g17628.t2;
JASKUP010000074.1_Trichopoda_pennipes_isolate_NS2899_ptg000075l,_whole_genome_shotgun_sequence	AUGUSTUS	gene	4081255	4082455	.	+	.	ID=g17629;
JASKUP010000074.1_Trichopoda_pennipes_isolate_NS2899_ptg000075l,_whole_genome_shotgun_sequence	AUGUSTUS	mRNA	4081255	4082455	1	+	.	ID=g17629.t1;Parent=g17629;
JASKUP010000074.1_Trichopoda_pennipes_isolate_NS2899_ptg000075l,_whole_genome_shotgun_sequence	AUGUSTUS	start_codon	4081255	4081257	.	+	0	ID=g17629.t1.start1;Parent=g17629.t1;
JASKUP010000074.1_Trichopoda_pennipes_isolate_NS2899_ptg000075l,_whole_genome_shotgun_sequence	AUGUSTUS	CDS	4081255	4081335	1	+	0	ID=g17629.t1.CDS1;Parent=g17629.t1;
JASKUP010000074.1_Trichopoda_pennipes_isolate_NS2899_ptg000075l,_whole_genome_shotgun_sequence	AUGUSTUS	exon	4081255	4081335	.	+	.	ID=g17629.t1.exon1;Parent=g17629.t1;
JASKUP010000074.1_Trichopoda_pennipes_isolate_NS2899_ptg000075l,_whole_genome_shotgun_sequence	AUGUSTUS	intron	4081336	4081402	1	+	.	ID=g17629.t1.intron1;Parent=g17629.t1;
JASKUP010000074.1_Trichopoda_pennipes_isolate_NS2899_ptg000075l,_whole_genome_shotgun_sequence	AUGUSTUS	CDS	4081403	4081568	1	+	0	ID=g17629.t1.CDS2;Parent=g17629.t1;
JASKUP010000074.1_Trichopoda_pennipes_isolate_NS2899_ptg000075l,_whole_genome_shotgun_sequence	AUGUSTUS	exon	4081403	4081568	.	+	.	ID=g17629.t1.exon2;Parent=g17629.t1;
JASKUP010000074.1_Trichopoda_pennipes_isolate_NS2899_ptg000075l,_whole_genome_shotgun_sequence	AUGUSTUS	intron	4081569	4081652	1	+	.	ID=g17629.t1.intron2;Parent=g17629.t1;
JASKUP010000074.1_Trichopoda_pennipes_isolate_NS2899_ptg000075l,_whole_genome_shotgun_sequence	AUGUSTUS	CDS	4081653	4082455	1	+	2	ID=g17629.t1.CDS3;Parent=g17629.t1;
JASKUP010000074.1_Trichopoda_pennipes_isolate_NS2899_ptg000075l,_whole_genome_shotgun_sequence	AUGUSTUS	exon	4081653	4082455	.	+	.	ID=g17629.t1.exon3;Parent=g17629.t1;
JASKUP010000074.1_Trichopoda_pennipes_isolate_NS2899_ptg000075l,_whole_genome_shotgun_sequence	AUGUSTUS	stop_codon	4082453	4082455	.	+	0	ID=g17629.t1.stop1;Parent=g17629.t1;
JASKUP010000074.1_Trichopoda_pennipes_isolate_NS2899_ptg000075l,_whole_genome_shotgun_sequence	GeneMark.hmm3	gene	4095890	4097515	.	-	.	ID=g17630;
JASKUP010000074.1_Trichopoda_pennipes_isolate_NS2899_ptg000075l,_whole_genome_shotgun_sequence	GeneMark.hmm3	mRNA	4095890	4097515	.	-	.	ID=g17630.t1;Parent=g17630;
JASKUP010000074.1_Trichopoda_pennipes_isolate_NS2899_ptg000075l,_whole_genome_shotgun_sequence	GeneMark.hmm3	CDS	4095890	4097515	.	-	0	ID=g17630.t1.CDS1;Parent=g17630.t1;
JASKUP010000074.1_Trichopoda_pennipes_isolate_NS2899_ptg000075l,_whole_genome_shotgun_sequence	GeneMark.hmm3	exon	4095890	4097515	.	-	0	ID=g17630.t1.exon1;Parent=g17630.t1;
JASKUP010000074.1_Trichopoda_pennipes_isolate_NS2899_ptg000075l,_whole_genome_shotgun_sequence	AUGUSTUS	gene	4095890	4099887	.	-	.	ID=g17631;
JASKUP010000074.1_Trichopoda_pennipes_isolate_NS2899_ptg000075l,_whole_genome_shotgun_sequence	AUGUSTUS	mRNA	4099026	4099887	1	-	.	ID=g17631.t1;Parent=g17631;
JASKUP010000074.1_Trichopoda_pennipes_isolate_NS2899_ptg000075l,_whole_genome_shotgun_sequence	AUGUSTUS	stop_codon	4099026	4099028	.	-	0	ID=g17631.t1.stop1;Parent=g17631.t1;
JASKUP010000074.1_Trichopoda_pennipes_isolate_NS2899_ptg000075l,_whole_genome_shotgun_sequence	AUGUSTUS	CDS	4099026	4099264	1	-	2	ID=g17631.t1.CDS1;Parent=g17631.t1;
JASKUP010000074.1_Trichopoda_pennipes_isolate_NS2899_ptg000075l,_whole_genome_shotgun_sequence	AUGUSTUS	exon	4099026	4099264	.	-	.	ID=g17631.t1.exon1;Parent=g17631.t1;
JASKUP010000074.1_Trichopoda_pennipes_isolate_NS2899_ptg000075l,_whole_genome_shotgun_sequence	AUGUSTUS	intron	4099265	4099326	1	-	.	ID=g17631.t1.intron1;Parent=g17631.t1;
JASKUP010000074.1_Trichopoda_pennipes_isolate_NS2899_ptg000075l,_whole_genome_shotgun_sequence	AUGUSTUS	CDS	4099327	4099682	1	-	1	ID=g17631.t1.CDS2;Parent=g17631.t1;
JASKUP010000074.1_Trichopoda_pennipes_isolate_NS2899_ptg000075l,_whole_genome_shotgun_sequence	AUGUSTUS	exon	4099327	4099682	.	-	.	ID=g17631.t1.exon2;Parent=g17631.t1;
JASKUP010000074.1_Trichopoda_pennipes_isolate_NS2899_ptg000075l,_whole_genome_shotgun_sequence	AUGUSTUS	intron	4099683	4099741	1	-	.	ID=g17631.t1.intron2;Parent=g17631.t1;
JASKUP010000074.1_Trichopoda_pennipes_isolate_NS2899_ptg000075l,_whole_genome_shotgun_sequence	AUGUSTUS	CDS	4099742	4099887	1	-	0	ID=g17631.t1.CDS3;Parent=g17631.t1;
JASKUP010000074.1_Trichopoda_pennipes_isolate_NS2899_ptg000075l,_whole_genome_shotgun_sequence	AUGUSTUS	exon	4099742	4099887	.	-	.	ID=g17631.t1.exon3;Parent=g17631.t1;
JASKUP010000074.1_Trichopoda_pennipes_isolate_NS2899_ptg000075l,_whole_genome_shotgun_sequence	AUGUSTUS	start_codon	4099885	4099887	.	-	0	ID=g17631.t1.start1;Parent=g17631.t1;
JASKUP010000074.1_Trichopoda_pennipes_isolate_NS2899_ptg000075l,_whole_genome_shotgun_sequence	AUGUSTUS	mRNA	4095890	4099887	1	-	.	ID=g17631.t2;Parent=g17631;
JASKUP010000074.1_Trichopoda_pennipes_isolate_NS2899_ptg000075l,_whole_genome_shotgun_sequence	AUGUSTUS	stop_codon	4095890	4095892	.	-	0	ID=g17631.t2.stop1;Parent=g17631.t2;
JASKUP010000074.1_Trichopoda_pennipes_isolate_NS2899_ptg000075l,_whole_genome_shotgun_sequence	AUGUSTUS	CDS	4095890	4097498	1	-	1	ID=g17631.t2.CDS1;Parent=g17631.t2;
JASKUP010000074.1_Trichopoda_pennipes_isolate_NS2899_ptg000075l,_whole_genome_shotgun_sequence	AUGUSTUS	exon	4095890	4097498	.	-	.	ID=g17631.t2.exon1;Parent=g17631.t2;
JASKUP010000074.1_Trichopoda_pennipes_isolate_NS2899_ptg000075l,_whole_genome_shotgun_sequence	AUGUSTUS	intron	4097499	4099029	1	-	.	ID=g17631.t2.intron1;Parent=g17631.t2;
JASKUP010000074.1_Trichopoda_pennipes_isolate_NS2899_ptg000075l,_whole_genome_shotgun_sequence	AUGUSTUS	CDS	4099030	4099264	1	-	2	ID=g17631.t2.CDS2;Parent=g17631.t2;
JASKUP010000074.1_Trichopoda_pennipes_isolate_NS2899_ptg000075l,_whole_genome_shotgun_sequence	AUGUSTUS	exon	4099030	4099264	.	-	.	ID=g17631.t2.exon2;Parent=g17631.t2;
JASKUP010000074.1_Trichopoda_pennipes_isolate_NS2899_ptg000075l,_whole_genome_shotgun_sequence	AUGUSTUS	intron	4099265	4099326	1	-	.	ID=g17631.t2.intron2;Parent=g17631.t2;
JASKUP010000074.1_Trichopoda_pennipes_isolate_NS2899_ptg000075l,_whole_genome_shotgun_sequence	AUGUSTUS	CDS	4099327	4099682	1	-	1	ID=g17631.t2.CDS3;Parent=g17631.t2;
JASKUP010000074.1_Trichopoda_pennipes_isolate_NS2899_ptg000075l,_whole_genome_shotgun_sequence	AUGUSTUS	exon	4099327	4099682	.	-	.	ID=g17631.t2.exon3;Parent=g17631.t2;
JASKUP010000074.1_Trichopoda_pennipes_isolate_NS2899_ptg000075l,_whole_genome_shotgun_sequence	AUGUSTUS	intron	4099683	4099741	1	-	.	ID=g17631.t2.intron3;Parent=g17631.t2;
JASKUP010000074.1_Trichopoda_pennipes_isolate_NS2899_ptg000075l,_whole_genome_shotgun_sequence	AUGUSTUS	CDS	4099742	4099887	1	-	0	ID=g17631.t2.CDS4;Parent=g17631.t2;
JASKUP010000074.1_Trichopoda_pennipes_isolate_NS2899_ptg000075l,_whole_genome_shotgun_sequence	AUGUSTUS	exon	4099742	4099887	.	-	.	ID=g17631.t2.exon4;Parent=g17631.t2;
JASKUP010000074.1_Trichopoda_pennipes_isolate_NS2899_ptg000075l,_whole_genome_shotgun_sequence	AUGUSTUS	start_codon	4099885	4099887	.	-	0	ID=g17631.t2.start1;Parent=g17631.t2;
JASKUP010000074.1_Trichopoda_pennipes_isolate_NS2899_ptg000075l,_whole_genome_shotgun_sequence	AUGUSTUS	gene	4104524	4116416	.	-	.	ID=g17632;
JASKUP010000074.1_Trichopoda_pennipes_isolate_NS2899_ptg000075l,_whole_genome_shotgun_sequence	AUGUSTUS	mRNA	4104524	4116416	1	-	.	ID=g17632.t1;Parent=g17632;
JASKUP010000074.1_Trichopoda_pennipes_isolate_NS2899_ptg000075l,_whole_genome_shotgun_sequence	AUGUSTUS	stop_codon	4104524	4104526	.	-	0	ID=g17632.t1.stop1;Parent=g17632.t1;
JASKUP010000074.1_Trichopoda_pennipes_isolate_NS2899_ptg000075l,_whole_genome_shotgun_sequence	AUGUSTUS	CDS	4104524	4105026	1	-	2	ID=g17632.t1.CDS1;Parent=g17632.t1;
JASKUP010000074.1_Trichopoda_pennipes_isolate_NS2899_ptg000075l,_whole_genome_shotgun_sequence	AUGUSTUS	exon	4104524	4105026	.	-	.	ID=g17632.t1.exon1;Parent=g17632.t1;
JASKUP010000074.1_Trichopoda_pennipes_isolate_NS2899_ptg000075l,_whole_genome_shotgun_sequence	AUGUSTUS	intron	4105027	4105097	1	-	.	ID=g17632.t1.intron1;Parent=g17632.t1;
JASKUP010000074.1_Trichopoda_pennipes_isolate_NS2899_ptg000075l,_whole_genome_shotgun_sequence	AUGUSTUS	CDS	4105098	4105661	1	-	2	ID=g17632.t1.CDS2;Parent=g17632.t1;
JASKUP010000074.1_Trichopoda_pennipes_isolate_NS2899_ptg000075l,_whole_genome_shotgun_sequence	AUGUSTUS	exon	4105098	4105661	.	-	.	ID=g17632.t1.exon2;Parent=g17632.t1;
JASKUP010000074.1_Trichopoda_pennipes_isolate_NS2899_ptg000075l,_whole_genome_shotgun_sequence	AUGUSTUS	intron	4105662	4107372	1	-	.	ID=g17632.t1.intron2;Parent=g17632.t1;
JASKUP010000074.1_Trichopoda_pennipes_isolate_NS2899_ptg000075l,_whole_genome_shotgun_sequence	AUGUSTUS	CDS	4107373	4107592	1	-	0	ID=g17632.t1.CDS3;Parent=g17632.t1;
JASKUP010000074.1_Trichopoda_pennipes_isolate_NS2899_ptg000075l,_whole_genome_shotgun_sequence	AUGUSTUS	exon	4107373	4107592	.	-	.	ID=g17632.t1.exon3;Parent=g17632.t1;
JASKUP010000074.1_Trichopoda_pennipes_isolate_NS2899_ptg000075l,_whole_genome_shotgun_sequence	AUGUSTUS	intron	4107593	4107682	1	-	.	ID=g17632.t1.intron3;Parent=g17632.t1;
JASKUP010000074.1_Trichopoda_pennipes_isolate_NS2899_ptg000075l,_whole_genome_shotgun_sequence	AUGUSTUS	CDS	4107683	4107823	1	-	0	ID=g17632.t1.CDS4;Parent=g17632.t1;
JASKUP010000074.1_Trichopoda_pennipes_isolate_NS2899_ptg000075l,_whole_genome_shotgun_sequence	AUGUSTUS	exon	4107683	4107823	.	-	.	ID=g17632.t1.exon4;Parent=g17632.t1;
JASKUP010000074.1_Trichopoda_pennipes_isolate_NS2899_ptg000075l,_whole_genome_shotgun_sequence	AUGUSTUS	intron	4107824	4107881	1	-	.	ID=g17632.t1.intron4;Parent=g17632.t1;
JASKUP010000074.1_Trichopoda_pennipes_isolate_NS2899_ptg000075l,_whole_genome_shotgun_sequence	AUGUSTUS	CDS	4107882	4108026	1	-	1	ID=g17632.t1.CDS5;Parent=g17632.t1;
JASKUP010000074.1_Trichopoda_pennipes_isolate_NS2899_ptg000075l,_whole_genome_shotgun_sequence	AUGUSTUS	exon	4107882	4108026	.	-	.	ID=g17632.t1.exon5;Parent=g17632.t1;
JASKUP010000074.1_Trichopoda_pennipes_isolate_NS2899_ptg000075l,_whole_genome_shotgun_sequence	AUGUSTUS	intron	4108027	4108096	1	-	.	ID=g17632.t1.intron5;Parent=g17632.t1;
JASKUP010000074.1_Trichopoda_pennipes_isolate_NS2899_ptg000075l,_whole_genome_shotgun_sequence	AUGUSTUS	CDS	4108097	4108222	1	-	1	ID=g17632.t1.CDS6;Parent=g17632.t1;
JASKUP010000074.1_Trichopoda_pennipes_isolate_NS2899_ptg000075l,_whole_genome_shotgun_sequence	AUGUSTUS	exon	4108097	4108222	.	-	.	ID=g17632.t1.exon6;Parent=g17632.t1;
JASKUP010000074.1_Trichopoda_pennipes_isolate_NS2899_ptg000075l,_whole_genome_shotgun_sequence	AUGUSTUS	intron	4108223	4108284	1	-	.	ID=g17632.t1.intron6;Parent=g17632.t1;
JASKUP010000074.1_Trichopoda_pennipes_isolate_NS2899_ptg000075l,_whole_genome_shotgun_sequence	AUGUSTUS	CDS	4108285	4108562	1	-	0	ID=g17632.t1.CDS7;Parent=g17632.t1;
JASKUP010000074.1_Trichopoda_pennipes_isolate_NS2899_ptg000075l,_whole_genome_shotgun_sequence	AUGUSTUS	exon	4108285	4108562	.	-	.	ID=g17632.t1.exon7;Parent=g17632.t1;
JASKUP010000074.1_Trichopoda_pennipes_isolate_NS2899_ptg000075l,_whole_genome_shotgun_sequence	AUGUSTUS	intron	4108563	4114268	1	-	.	ID=g17632.t1.intron7;Parent=g17632.t1;
JASKUP010000074.1_Trichopoda_pennipes_isolate_NS2899_ptg000075l,_whole_genome_shotgun_sequence	AUGUSTUS	CDS	4114269	4116416	1	-	0	ID=g17632.t1.CDS8;Parent=g17632.t1;
JASKUP010000074.1_Trichopoda_pennipes_isolate_NS2899_ptg000075l,_whole_genome_shotgun_sequence	AUGUSTUS	exon	4114269	4116416	.	-	.	ID=g17632.t1.exon8;Parent=g17632.t1;
JASKUP010000074.1_Trichopoda_pennipes_isolate_NS2899_ptg000075l,_whole_genome_shotgun_sequence	AUGUSTUS	start_codon	4116414	4116416	.	-	0	ID=g17632.t1.start1;Parent=g17632.t1;
JASKUP010000074.1_Trichopoda_pennipes_isolate_NS2899_ptg000075l,_whole_genome_shotgun_sequence	AUGUSTUS	mRNA	4104524	4116416	0.56	-	.	ID=g17632.t2;Parent=g17632;
JASKUP010000074.1_Trichopoda_pennipes_isolate_NS2899_ptg000075l,_whole_genome_shotgun_sequence	AUGUSTUS	stop_codon	4104524	4104526	.	-	0	ID=g17632.t2.stop1;Parent=g17632.t2;
JASKUP010000074.1_Trichopoda_pennipes_isolate_NS2899_ptg000075l,_whole_genome_shotgun_sequence	AUGUSTUS	CDS	4104524	4105026	1	-	2	ID=g17632.t2.CDS1;Parent=g17632.t2;
JASKUP010000074.1_Trichopoda_pennipes_isolate_NS2899_ptg000075l,_whole_genome_shotgun_sequence	AUGUSTUS	exon	4104524	4105026	.	-	.	ID=g17632.t2.exon1;Parent=g17632.t2;
JASKUP010000074.1_Trichopoda_pennipes_isolate_NS2899_ptg000075l,_whole_genome_shotgun_sequence	AUGUSTUS	intron	4105027	4105133	0.56	-	.	ID=g17632.t2.intron1;Parent=g17632.t2;
JASKUP010000074.1_Trichopoda_pennipes_isolate_NS2899_ptg000075l,_whole_genome_shotgun_sequence	AUGUSTUS	CDS	4105134	4105661	0.56	-	2	ID=g17632.t2.CDS2;Parent=g17632.t2;
JASKUP010000074.1_Trichopoda_pennipes_isolate_NS2899_ptg000075l,_whole_genome_shotgun_sequence	AUGUSTUS	exon	4105134	4105661	.	-	.	ID=g17632.t2.exon2;Parent=g17632.t2;
JASKUP010000074.1_Trichopoda_pennipes_isolate_NS2899_ptg000075l,_whole_genome_shotgun_sequence	AUGUSTUS	intron	4105662	4107372	1	-	.	ID=g17632.t2.intron2;Parent=g17632.t2;
JASKUP010000074.1_Trichopoda_pennipes_isolate_NS2899_ptg000075l,_whole_genome_shotgun_sequence	AUGUSTUS	CDS	4107373	4107592	1	-	0	ID=g17632.t2.CDS3;Parent=g17632.t2;
JASKUP010000074.1_Trichopoda_pennipes_isolate_NS2899_ptg000075l,_whole_genome_shotgun_sequence	AUGUSTUS	exon	4107373	4107592	.	-	.	ID=g17632.t2.exon3;Parent=g17632.t2;
JASKUP010000074.1_Trichopoda_pennipes_isolate_NS2899_ptg000075l,_whole_genome_shotgun_sequence	AUGUSTUS	intron	4107593	4107682	1	-	.	ID=g17632.t2.intron3;Parent=g17632.t2;
JASKUP010000074.1_Trichopoda_pennipes_isolate_NS2899_ptg000075l,_whole_genome_shotgun_sequence	AUGUSTUS	CDS	4107683	4107823	1	-	0	ID=g17632.t2.CDS4;Parent=g17632.t2;
JASKUP010000074.1_Trichopoda_pennipes_isolate_NS2899_ptg000075l,_whole_genome_shotgun_sequence	AUGUSTUS	exon	4107683	4107823	.	-	.	ID=g17632.t2.exon4;Parent=g17632.t2;
JASKUP010000074.1_Trichopoda_pennipes_isolate_NS2899_ptg000075l,_whole_genome_shotgun_sequence	AUGUSTUS	intron	4107824	4107881	1	-	.	ID=g17632.t2.intron4;Parent=g17632.t2;
JASKUP010000074.1_Trichopoda_pennipes_isolate_NS2899_ptg000075l,_whole_genome_shotgun_sequence	AUGUSTUS	CDS	4107882	4108026	1	-	1	ID=g17632.t2.CDS5;Parent=g17632.t2;
JASKUP010000074.1_Trichopoda_pennipes_isolate_NS2899_ptg000075l,_whole_genome_shotgun_sequence	AUGUSTUS	exon	4107882	4108026	.	-	.	ID=g17632.t2.exon5;Parent=g17632.t2;
JASKUP010000074.1_Trichopoda_pennipes_isolate_NS2899_ptg000075l,_whole_genome_shotgun_sequence	AUGUSTUS	intron	4108027	4108096	1	-	.	ID=g17632.t2.intron5;Parent=g17632.t2;
JASKUP010000074.1_Trichopoda_pennipes_isolate_NS2899_ptg000075l,_whole_genome_shotgun_sequence	AUGUSTUS	CDS	4108097	4108222	1	-	1	ID=g17632.t2.CDS6;Parent=g17632.t2;
JASKUP010000074.1_Trichopoda_pennipes_isolate_NS2899_ptg000075l,_whole_genome_shotgun_sequence	AUGUSTUS	exon	4108097	4108222	.	-	.	ID=g17632.t2.exon6;Parent=g17632.t2;
JASKUP010000074.1_Trichopoda_pennipes_isolate_NS2899_ptg000075l,_whole_genome_shotgun_sequence	AUGUSTUS	intron	4108223	4108284	1	-	.	ID=g17632.t2.intron6;Parent=g17632.t2;
JASKUP010000074.1_Trichopoda_pennipes_isolate_NS2899_ptg000075l,_whole_genome_shotgun_sequence	AUGUSTUS	CDS	4108285	4108562	1	-	0	ID=g17632.t2.CDS7;Parent=g17632.t2;
JASKUP010000074.1_Trichopoda_pennipes_isolate_NS2899_ptg000075l,_whole_genome_shotgun_sequence	AUGUSTUS	exon	4108285	4108562	.	-	.	ID=g17632.t2.exon7;Parent=g17632.t2;
JASKUP010000074.1_Trichopoda_pennipes_isolate_NS2899_ptg000075l,_whole_genome_shotgun_sequence	AUGUSTUS	intron	4108563	4114268	1	-	.	ID=g17632.t2.intron7;Parent=g17632.t2;
JASKUP010000074.1_Trichopoda_pennipes_isolate_NS2899_ptg000075l,_whole_genome_shotgun_sequence	AUGUSTUS	CDS	4114269	4116416	1	-	0	ID=g17632.t2.CDS8;Parent=g17632.t2;
JASKUP010000074.1_Trichopoda_pennipes_isolate_NS2899_ptg000075l,_whole_genome_shotgun_sequence	AUGUSTUS	exon	4114269	4116416	.	-	.	ID=g17632.t2.exon8;Parent=g17632.t2;
JASKUP010000074.1_Trichopoda_pennipes_isolate_NS2899_ptg000075l,_whole_genome_shotgun_sequence	AUGUSTUS	start_codon	4116414	4116416	.	-	0	ID=g17632.t2.start1;Parent=g17632.t2;
JASKUP010000074.1_Trichopoda_pennipes_isolate_NS2899_ptg000075l,_whole_genome_shotgun_sequence	AUGUSTUS	gene	4162379	4165282	.	+	.	ID=g17633;
JASKUP010000074.1_Trichopoda_pennipes_isolate_NS2899_ptg000075l,_whole_genome_shotgun_sequence	AUGUSTUS	mRNA	4162379	4165282	1	+	.	ID=g17633.t1;Parent=g17633;
JASKUP010000074.1_Trichopoda_pennipes_isolate_NS2899_ptg000075l,_whole_genome_shotgun_sequence	AUGUSTUS	start_codon	4162379	4162381	.	+	0	ID=g17633.t1.start1;Parent=g17633.t1;
JASKUP010000074.1_Trichopoda_pennipes_isolate_NS2899_ptg000075l,_whole_genome_shotgun_sequence	AUGUSTUS	CDS	4162379	4163899	1	+	0	ID=g17633.t1.CDS1;Parent=g17633.t1;
JASKUP010000074.1_Trichopoda_pennipes_isolate_NS2899_ptg000075l,_whole_genome_shotgun_sequence	AUGUSTUS	exon	4162379	4163899	.	+	.	ID=g17633.t1.exon1;Parent=g17633.t1;
JASKUP010000074.1_Trichopoda_pennipes_isolate_NS2899_ptg000075l,_whole_genome_shotgun_sequence	AUGUSTUS	intron	4163900	4164016	1	+	.	ID=g17633.t1.intron1;Parent=g17633.t1;
JASKUP010000074.1_Trichopoda_pennipes_isolate_NS2899_ptg000075l,_whole_genome_shotgun_sequence	AUGUSTUS	CDS	4164017	4165282	1	+	0	ID=g17633.t1.CDS2;Parent=g17633.t1;
JASKUP010000074.1_Trichopoda_pennipes_isolate_NS2899_ptg000075l,_whole_genome_shotgun_sequence	AUGUSTUS	exon	4164017	4165282	.	+	.	ID=g17633.t1.exon2;Parent=g17633.t1;
JASKUP010000074.1_Trichopoda_pennipes_isolate_NS2899_ptg000075l,_whole_genome_shotgun_sequence	AUGUSTUS	stop_codon	4165280	4165282	.	+	0	ID=g17633.t1.stop1;Parent=g17633.t1;
JASKUP010000074.1_Trichopoda_pennipes_isolate_NS2899_ptg000075l,_whole_genome_shotgun_sequence	AUGUSTUS	gene	4174878	4194825	.	-	.	ID=g17634;
JASKUP010000074.1_Trichopoda_pennipes_isolate_NS2899_ptg000075l,_whole_genome_shotgun_sequence	AUGUSTUS	mRNA	4174878	4194825	1	-	.	ID=g17634.t1;Parent=g17634;
JASKUP010000074.1_Trichopoda_pennipes_isolate_NS2899_ptg000075l,_whole_genome_shotgun_sequence	AUGUSTUS	stop_codon	4174878	4174880	.	-	0	ID=g17634.t1.stop1;Parent=g17634.t1;
JASKUP010000074.1_Trichopoda_pennipes_isolate_NS2899_ptg000075l,_whole_genome_shotgun_sequence	AUGUSTUS	CDS	4174878	4175983	1	-	2	ID=g17634.t1.CDS1;Parent=g17634.t1;
JASKUP010000074.1_Trichopoda_pennipes_isolate_NS2899_ptg000075l,_whole_genome_shotgun_sequence	AUGUSTUS	exon	4174878	4175983	.	-	.	ID=g17634.t1.exon1;Parent=g17634.t1;
JASKUP010000074.1_Trichopoda_pennipes_isolate_NS2899_ptg000075l,_whole_genome_shotgun_sequence	AUGUSTUS	intron	4175984	4190414	1	-	.	ID=g17634.t1.intron1;Parent=g17634.t1;
JASKUP010000074.1_Trichopoda_pennipes_isolate_NS2899_ptg000075l,_whole_genome_shotgun_sequence	AUGUSTUS	CDS	4190415	4190741	1	-	2	ID=g17634.t1.CDS2;Parent=g17634.t1;
JASKUP010000074.1_Trichopoda_pennipes_isolate_NS2899_ptg000075l,_whole_genome_shotgun_sequence	AUGUSTUS	exon	4190415	4190741	.	-	.	ID=g17634.t1.exon2;Parent=g17634.t1;
JASKUP010000074.1_Trichopoda_pennipes_isolate_NS2899_ptg000075l,_whole_genome_shotgun_sequence	AUGUSTUS	intron	4190742	4194242	1	-	.	ID=g17634.t1.intron2;Parent=g17634.t1;
JASKUP010000074.1_Trichopoda_pennipes_isolate_NS2899_ptg000075l,_whole_genome_shotgun_sequence	AUGUSTUS	CDS	4194243	4194825	1	-	0	ID=g17634.t1.CDS3;Parent=g17634.t1;
JASKUP010000074.1_Trichopoda_pennipes_isolate_NS2899_ptg000075l,_whole_genome_shotgun_sequence	AUGUSTUS	exon	4194243	4194825	.	-	.	ID=g17634.t1.exon3;Parent=g17634.t1;
JASKUP010000074.1_Trichopoda_pennipes_isolate_NS2899_ptg000075l,_whole_genome_shotgun_sequence	AUGUSTUS	start_codon	4194823	4194825	.	-	0	ID=g17634.t1.start1;Parent=g17634.t1;
JASKUP010000074.1_Trichopoda_pennipes_isolate_NS2899_ptg000075l,_whole_genome_shotgun_sequence	GeneMark.hmm3	mRNA	4194235	4194825	.	-	.	ID=g17634.t2;Parent=g17634;
JASKUP010000074.1_Trichopoda_pennipes_isolate_NS2899_ptg000075l,_whole_genome_shotgun_sequence	GeneMark.hmm3	CDS	4194235	4194825	.	-	0	ID=g17634.t2.CDS1;Parent=g17634.t2;
JASKUP010000074.1_Trichopoda_pennipes_isolate_NS2899_ptg000075l,_whole_genome_shotgun_sequence	GeneMark.hmm3	exon	4194235	4194825	.	-	0	ID=g17634.t2.exon1;Parent=g17634.t2;
JASKUP010000074.1_Trichopoda_pennipes_isolate_NS2899_ptg000075l,_whole_genome_shotgun_sequence	AUGUSTUS	gene	4241051	4267166	.	+	.	ID=g17635;
JASKUP010000074.1_Trichopoda_pennipes_isolate_NS2899_ptg000075l,_whole_genome_shotgun_sequence	AUGUSTUS	mRNA	4241051	4267166	1	+	.	ID=g17635.t1;Parent=g17635;
JASKUP010000074.1_Trichopoda_pennipes_isolate_NS2899_ptg000075l,_whole_genome_shotgun_sequence	AUGUSTUS	start_codon	4241051	4241053	.	+	0	ID=g17635.t1.start1;Parent=g17635.t1;
JASKUP010000074.1_Trichopoda_pennipes_isolate_NS2899_ptg000075l,_whole_genome_shotgun_sequence	AUGUSTUS	CDS	4241051	4241194	1	+	0	ID=g17635.t1.CDS1;Parent=g17635.t1;
JASKUP010000074.1_Trichopoda_pennipes_isolate_NS2899_ptg000075l,_whole_genome_shotgun_sequence	AUGUSTUS	exon	4241051	4241194	.	+	.	ID=g17635.t1.exon1;Parent=g17635.t1;
JASKUP010000074.1_Trichopoda_pennipes_isolate_NS2899_ptg000075l,_whole_genome_shotgun_sequence	AUGUSTUS	intron	4241195	4250480	1	+	.	ID=g17635.t1.intron1;Parent=g17635.t1;
JASKUP010000074.1_Trichopoda_pennipes_isolate_NS2899_ptg000075l,_whole_genome_shotgun_sequence	AUGUSTUS	CDS	4250481	4250612	1	+	0	ID=g17635.t1.CDS2;Parent=g17635.t1;
JASKUP010000074.1_Trichopoda_pennipes_isolate_NS2899_ptg000075l,_whole_genome_shotgun_sequence	AUGUSTUS	exon	4250481	4250612	.	+	.	ID=g17635.t1.exon2;Parent=g17635.t1;
JASKUP010000074.1_Trichopoda_pennipes_isolate_NS2899_ptg000075l,_whole_genome_shotgun_sequence	AUGUSTUS	intron	4250613	4250688	1	+	.	ID=g17635.t1.intron2;Parent=g17635.t1;
JASKUP010000074.1_Trichopoda_pennipes_isolate_NS2899_ptg000075l,_whole_genome_shotgun_sequence	AUGUSTUS	CDS	4250689	4251147	1	+	0	ID=g17635.t1.CDS3;Parent=g17635.t1;
JASKUP010000074.1_Trichopoda_pennipes_isolate_NS2899_ptg000075l,_whole_genome_shotgun_sequence	AUGUSTUS	exon	4250689	4251147	.	+	.	ID=g17635.t1.exon3;Parent=g17635.t1;
JASKUP010000074.1_Trichopoda_pennipes_isolate_NS2899_ptg000075l,_whole_genome_shotgun_sequence	AUGUSTUS	intron	4251148	4256985	1	+	.	ID=g17635.t1.intron3;Parent=g17635.t1;
JASKUP010000074.1_Trichopoda_pennipes_isolate_NS2899_ptg000075l,_whole_genome_shotgun_sequence	AUGUSTUS	CDS	4256986	4257550	1	+	0	ID=g17635.t1.CDS4;Parent=g17635.t1;
JASKUP010000074.1_Trichopoda_pennipes_isolate_NS2899_ptg000075l,_whole_genome_shotgun_sequence	AUGUSTUS	exon	4256986	4257550	.	+	.	ID=g17635.t1.exon4;Parent=g17635.t1;
JASKUP010000074.1_Trichopoda_pennipes_isolate_NS2899_ptg000075l,_whole_genome_shotgun_sequence	AUGUSTUS	intron	4257551	4257607	1	+	.	ID=g17635.t1.intron4;Parent=g17635.t1;
JASKUP010000074.1_Trichopoda_pennipes_isolate_NS2899_ptg000075l,_whole_genome_shotgun_sequence	AUGUSTUS	CDS	4257608	4257749	1	+	2	ID=g17635.t1.CDS5;Parent=g17635.t1;
JASKUP010000074.1_Trichopoda_pennipes_isolate_NS2899_ptg000075l,_whole_genome_shotgun_sequence	AUGUSTUS	exon	4257608	4257749	.	+	.	ID=g17635.t1.exon5;Parent=g17635.t1;
JASKUP010000074.1_Trichopoda_pennipes_isolate_NS2899_ptg000075l,_whole_genome_shotgun_sequence	AUGUSTUS	intron	4257750	4257821	1	+	.	ID=g17635.t1.intron5;Parent=g17635.t1;
JASKUP010000074.1_Trichopoda_pennipes_isolate_NS2899_ptg000075l,_whole_genome_shotgun_sequence	AUGUSTUS	CDS	4257822	4257948	1	+	1	ID=g17635.t1.CDS6;Parent=g17635.t1;
JASKUP010000074.1_Trichopoda_pennipes_isolate_NS2899_ptg000075l,_whole_genome_shotgun_sequence	AUGUSTUS	exon	4257822	4257948	.	+	.	ID=g17635.t1.exon6;Parent=g17635.t1;
JASKUP010000074.1_Trichopoda_pennipes_isolate_NS2899_ptg000075l,_whole_genome_shotgun_sequence	AUGUSTUS	intron	4257949	4260751	1	+	.	ID=g17635.t1.intron6;Parent=g17635.t1;
JASKUP010000074.1_Trichopoda_pennipes_isolate_NS2899_ptg000075l,_whole_genome_shotgun_sequence	AUGUSTUS	CDS	4260752	4261555	1	+	0	ID=g17635.t1.CDS7;Parent=g17635.t1;
JASKUP010000074.1_Trichopoda_pennipes_isolate_NS2899_ptg000075l,_whole_genome_shotgun_sequence	AUGUSTUS	exon	4260752	4261555	.	+	.	ID=g17635.t1.exon7;Parent=g17635.t1;
JASKUP010000074.1_Trichopoda_pennipes_isolate_NS2899_ptg000075l,_whole_genome_shotgun_sequence	AUGUSTUS	intron	4261556	4261616	1	+	.	ID=g17635.t1.intron7;Parent=g17635.t1;
JASKUP010000074.1_Trichopoda_pennipes_isolate_NS2899_ptg000075l,_whole_genome_shotgun_sequence	AUGUSTUS	CDS	4261617	4261829	1	+	0	ID=g17635.t1.CDS8;Parent=g17635.t1;
JASKUP010000074.1_Trichopoda_pennipes_isolate_NS2899_ptg000075l,_whole_genome_shotgun_sequence	AUGUSTUS	exon	4261617	4261829	.	+	.	ID=g17635.t1.exon8;Parent=g17635.t1;
JASKUP010000074.1_Trichopoda_pennipes_isolate_NS2899_ptg000075l,_whole_genome_shotgun_sequence	AUGUSTUS	intron	4261830	4261902	1	+	.	ID=g17635.t1.intron8;Parent=g17635.t1;
JASKUP010000074.1_Trichopoda_pennipes_isolate_NS2899_ptg000075l,_whole_genome_shotgun_sequence	AUGUSTUS	CDS	4261903	4262241	1	+	0	ID=g17635.t1.CDS9;Parent=g17635.t1;
JASKUP010000074.1_Trichopoda_pennipes_isolate_NS2899_ptg000075l,_whole_genome_shotgun_sequence	AUGUSTUS	exon	4261903	4262241	.	+	.	ID=g17635.t1.exon9;Parent=g17635.t1;
JASKUP010000074.1_Trichopoda_pennipes_isolate_NS2899_ptg000075l,_whole_genome_shotgun_sequence	AUGUSTUS	intron	4262242	4262302	1	+	.	ID=g17635.t1.intron9;Parent=g17635.t1;
JASKUP010000074.1_Trichopoda_pennipes_isolate_NS2899_ptg000075l,_whole_genome_shotgun_sequence	AUGUSTUS	CDS	4262303	4262447	1	+	0	ID=g17635.t1.CDS10;Parent=g17635.t1;
JASKUP010000074.1_Trichopoda_pennipes_isolate_NS2899_ptg000075l,_whole_genome_shotgun_sequence	AUGUSTUS	exon	4262303	4262447	.	+	.	ID=g17635.t1.exon10;Parent=g17635.t1;
JASKUP010000074.1_Trichopoda_pennipes_isolate_NS2899_ptg000075l,_whole_genome_shotgun_sequence	AUGUSTUS	intron	4262448	4262505	1	+	.	ID=g17635.t1.intron10;Parent=g17635.t1;
JASKUP010000074.1_Trichopoda_pennipes_isolate_NS2899_ptg000075l,_whole_genome_shotgun_sequence	AUGUSTUS	CDS	4262506	4262786	1	+	2	ID=g17635.t1.CDS11;Parent=g17635.t1;
JASKUP010000074.1_Trichopoda_pennipes_isolate_NS2899_ptg000075l,_whole_genome_shotgun_sequence	AUGUSTUS	exon	4262506	4262786	.	+	.	ID=g17635.t1.exon11;Parent=g17635.t1;
JASKUP010000074.1_Trichopoda_pennipes_isolate_NS2899_ptg000075l,_whole_genome_shotgun_sequence	AUGUSTUS	intron	4262787	4262852	1	+	.	ID=g17635.t1.intron11;Parent=g17635.t1;
JASKUP010000074.1_Trichopoda_pennipes_isolate_NS2899_ptg000075l,_whole_genome_shotgun_sequence	AUGUSTUS	CDS	4262853	4263077	1	+	0	ID=g17635.t1.CDS12;Parent=g17635.t1;
JASKUP010000074.1_Trichopoda_pennipes_isolate_NS2899_ptg000075l,_whole_genome_shotgun_sequence	AUGUSTUS	exon	4262853	4263077	.	+	.	ID=g17635.t1.exon12;Parent=g17635.t1;
JASKUP010000074.1_Trichopoda_pennipes_isolate_NS2899_ptg000075l,_whole_genome_shotgun_sequence	AUGUSTUS	intron	4263078	4263274	1	+	.	ID=g17635.t1.intron12;Parent=g17635.t1;
JASKUP010000074.1_Trichopoda_pennipes_isolate_NS2899_ptg000075l,_whole_genome_shotgun_sequence	AUGUSTUS	CDS	4263275	4263432	1	+	0	ID=g17635.t1.CDS13;Parent=g17635.t1;
JASKUP010000074.1_Trichopoda_pennipes_isolate_NS2899_ptg000075l,_whole_genome_shotgun_sequence	AUGUSTUS	exon	4263275	4263432	.	+	.	ID=g17635.t1.exon13;Parent=g17635.t1;
JASKUP010000074.1_Trichopoda_pennipes_isolate_NS2899_ptg000075l,_whole_genome_shotgun_sequence	AUGUSTUS	intron	4263433	4265357	1	+	.	ID=g17635.t1.intron13;Parent=g17635.t1;
JASKUP010000074.1_Trichopoda_pennipes_isolate_NS2899_ptg000075l,_whole_genome_shotgun_sequence	AUGUSTUS	CDS	4265358	4265520	1	+	1	ID=g17635.t1.CDS14;Parent=g17635.t1;
JASKUP010000074.1_Trichopoda_pennipes_isolate_NS2899_ptg000075l,_whole_genome_shotgun_sequence	AUGUSTUS	exon	4265358	4265520	.	+	.	ID=g17635.t1.exon14;Parent=g17635.t1;
JASKUP010000074.1_Trichopoda_pennipes_isolate_NS2899_ptg000075l,_whole_genome_shotgun_sequence	AUGUSTUS	intron	4265521	4265605	1	+	.	ID=g17635.t1.intron14;Parent=g17635.t1;
JASKUP010000074.1_Trichopoda_pennipes_isolate_NS2899_ptg000075l,_whole_genome_shotgun_sequence	AUGUSTUS	CDS	4265606	4265893	1	+	0	ID=g17635.t1.CDS15;Parent=g17635.t1;
JASKUP010000074.1_Trichopoda_pennipes_isolate_NS2899_ptg000075l,_whole_genome_shotgun_sequence	AUGUSTUS	exon	4265606	4265893	.	+	.	ID=g17635.t1.exon15;Parent=g17635.t1;
JASKUP010000074.1_Trichopoda_pennipes_isolate_NS2899_ptg000075l,_whole_genome_shotgun_sequence	AUGUSTUS	intron	4265894	4265976	1	+	.	ID=g17635.t1.intron15;Parent=g17635.t1;
JASKUP010000074.1_Trichopoda_pennipes_isolate_NS2899_ptg000075l,_whole_genome_shotgun_sequence	AUGUSTUS	CDS	4265977	4266161	1	+	0	ID=g17635.t1.CDS16;Parent=g17635.t1;
JASKUP010000074.1_Trichopoda_pennipes_isolate_NS2899_ptg000075l,_whole_genome_shotgun_sequence	AUGUSTUS	exon	4265977	4266161	.	+	.	ID=g17635.t1.exon16;Parent=g17635.t1;
JASKUP010000074.1_Trichopoda_pennipes_isolate_NS2899_ptg000075l,_whole_genome_shotgun_sequence	AUGUSTUS	intron	4266162	4266235	1	+	.	ID=g17635.t1.intron16;Parent=g17635.t1;
JASKUP010000074.1_Trichopoda_pennipes_isolate_NS2899_ptg000075l,_whole_genome_shotgun_sequence	AUGUSTUS	CDS	4266236	4266730	1	+	1	ID=g17635.t1.CDS17;Parent=g17635.t1;
JASKUP010000074.1_Trichopoda_pennipes_isolate_NS2899_ptg000075l,_whole_genome_shotgun_sequence	AUGUSTUS	exon	4266236	4266730	.	+	.	ID=g17635.t1.exon17;Parent=g17635.t1;
JASKUP010000074.1_Trichopoda_pennipes_isolate_NS2899_ptg000075l,_whole_genome_shotgun_sequence	AUGUSTUS	intron	4266731	4266805	1	+	.	ID=g17635.t1.intron17;Parent=g17635.t1;
JASKUP010000074.1_Trichopoda_pennipes_isolate_NS2899_ptg000075l,_whole_genome_shotgun_sequence	AUGUSTUS	CDS	4266806	4266888	1	+	1	ID=g17635.t1.CDS18;Parent=g17635.t1;
JASKUP010000074.1_Trichopoda_pennipes_isolate_NS2899_ptg000075l,_whole_genome_shotgun_sequence	AUGUSTUS	exon	4266806	4266888	.	+	.	ID=g17635.t1.exon18;Parent=g17635.t1;
JASKUP010000074.1_Trichopoda_pennipes_isolate_NS2899_ptg000075l,_whole_genome_shotgun_sequence	AUGUSTUS	intron	4266889	4266954	1	+	.	ID=g17635.t1.intron18;Parent=g17635.t1;
JASKUP010000074.1_Trichopoda_pennipes_isolate_NS2899_ptg000075l,_whole_genome_shotgun_sequence	AUGUSTUS	CDS	4266955	4267166	1	+	2	ID=g17635.t1.CDS19;Parent=g17635.t1;
JASKUP010000074.1_Trichopoda_pennipes_isolate_NS2899_ptg000075l,_whole_genome_shotgun_sequence	AUGUSTUS	exon	4266955	4267166	.	+	.	ID=g17635.t1.exon19;Parent=g17635.t1;
JASKUP010000074.1_Trichopoda_pennipes_isolate_NS2899_ptg000075l,_whole_genome_shotgun_sequence	AUGUSTUS	stop_codon	4267164	4267166	.	+	0	ID=g17635.t1.stop1;Parent=g17635.t1;
JASKUP010000074.1_Trichopoda_pennipes_isolate_NS2899_ptg000075l,_whole_genome_shotgun_sequence	AUGUSTUS	gene	4307777	4309412	.	+	.	ID=g17636;
JASKUP010000074.1_Trichopoda_pennipes_isolate_NS2899_ptg000075l,_whole_genome_shotgun_sequence	AUGUSTUS	mRNA	4307777	4309412	0.95	+	.	ID=g17636.t1;Parent=g17636;
JASKUP010000074.1_Trichopoda_pennipes_isolate_NS2899_ptg000075l,_whole_genome_shotgun_sequence	AUGUSTUS	start_codon	4307777	4307779	.	+	0	ID=g17636.t1.start1;Parent=g17636.t1;
JASKUP010000074.1_Trichopoda_pennipes_isolate_NS2899_ptg000075l,_whole_genome_shotgun_sequence	AUGUSTUS	CDS	4307777	4307846	0.96	+	0	ID=g17636.t1.CDS1;Parent=g17636.t1;
JASKUP010000074.1_Trichopoda_pennipes_isolate_NS2899_ptg000075l,_whole_genome_shotgun_sequence	AUGUSTUS	exon	4307777	4307846	.	+	.	ID=g17636.t1.exon1;Parent=g17636.t1;
JASKUP010000074.1_Trichopoda_pennipes_isolate_NS2899_ptg000075l,_whole_genome_shotgun_sequence	AUGUSTUS	intron	4307847	4309114	0.96	+	.	ID=g17636.t1.intron1;Parent=g17636.t1;
JASKUP010000074.1_Trichopoda_pennipes_isolate_NS2899_ptg000075l,_whole_genome_shotgun_sequence	AUGUSTUS	CDS	4309115	4309314	0.98	+	2	ID=g17636.t1.CDS2;Parent=g17636.t1;
JASKUP010000074.1_Trichopoda_pennipes_isolate_NS2899_ptg000075l,_whole_genome_shotgun_sequence	AUGUSTUS	exon	4309115	4309314	.	+	.	ID=g17636.t1.exon2;Parent=g17636.t1;
JASKUP010000074.1_Trichopoda_pennipes_isolate_NS2899_ptg000075l,_whole_genome_shotgun_sequence	AUGUSTUS	intron	4309315	4309379	0.98	+	.	ID=g17636.t1.intron2;Parent=g17636.t1;
JASKUP010000074.1_Trichopoda_pennipes_isolate_NS2899_ptg000075l,_whole_genome_shotgun_sequence	AUGUSTUS	CDS	4309380	4309412	1	+	0	ID=g17636.t1.CDS3;Parent=g17636.t1;
JASKUP010000074.1_Trichopoda_pennipes_isolate_NS2899_ptg000075l,_whole_genome_shotgun_sequence	AUGUSTUS	exon	4309380	4309412	.	+	.	ID=g17636.t1.exon3;Parent=g17636.t1;
JASKUP010000074.1_Trichopoda_pennipes_isolate_NS2899_ptg000075l,_whole_genome_shotgun_sequence	AUGUSTUS	stop_codon	4309410	4309412	.	+	0	ID=g17636.t1.stop1;Parent=g17636.t1;
JASKUP010000074.1_Trichopoda_pennipes_isolate_NS2899_ptg000075l,_whole_genome_shotgun_sequence	AUGUSTUS	gene	4351106	4351529	.	-	.	ID=g17637;
JASKUP010000074.1_Trichopoda_pennipes_isolate_NS2899_ptg000075l,_whole_genome_shotgun_sequence	AUGUSTUS	mRNA	4351106	4351529	1	-	.	ID=g17637.t1;Parent=g17637;
JASKUP010000074.1_Trichopoda_pennipes_isolate_NS2899_ptg000075l,_whole_genome_shotgun_sequence	AUGUSTUS	stop_codon	4351106	4351108	.	-	0	ID=g17637.t1.stop1;Parent=g17637.t1;
JASKUP010000074.1_Trichopoda_pennipes_isolate_NS2899_ptg000075l,_whole_genome_shotgun_sequence	AUGUSTUS	CDS	4351106	4351357	1	-	0	ID=g17637.t1.CDS1;Parent=g17637.t1;
JASKUP010000074.1_Trichopoda_pennipes_isolate_NS2899_ptg000075l,_whole_genome_shotgun_sequence	AUGUSTUS	exon	4351106	4351357	.	-	.	ID=g17637.t1.exon1;Parent=g17637.t1;
JASKUP010000074.1_Trichopoda_pennipes_isolate_NS2899_ptg000075l,_whole_genome_shotgun_sequence	AUGUSTUS	intron	4351358	4351424	1	-	.	ID=g17637.t1.intron1;Parent=g17637.t1;
JASKUP010000074.1_Trichopoda_pennipes_isolate_NS2899_ptg000075l,_whole_genome_shotgun_sequence	AUGUSTUS	CDS	4351425	4351529	1	-	0	ID=g17637.t1.CDS2;Parent=g17637.t1;
JASKUP010000074.1_Trichopoda_pennipes_isolate_NS2899_ptg000075l,_whole_genome_shotgun_sequence	AUGUSTUS	exon	4351425	4351529	.	-	.	ID=g17637.t1.exon2;Parent=g17637.t1;
JASKUP010000074.1_Trichopoda_pennipes_isolate_NS2899_ptg000075l,_whole_genome_shotgun_sequence	AUGUSTUS	start_codon	4351527	4351529	.	-	0	ID=g17637.t1.start1;Parent=g17637.t1;
JASKUP010000074.1_Trichopoda_pennipes_isolate_NS2899_ptg000075l,_whole_genome_shotgun_sequence	AUGUSTUS	gene	4358803	4374544	.	-	.	ID=g17638;
JASKUP010000074.1_Trichopoda_pennipes_isolate_NS2899_ptg000075l,_whole_genome_shotgun_sequence	AUGUSTUS	mRNA	4358803	4374544	0.45	-	.	ID=g17638.t1;Parent=g17638;
JASKUP010000074.1_Trichopoda_pennipes_isolate_NS2899_ptg000075l,_whole_genome_shotgun_sequence	AUGUSTUS	stop_codon	4358803	4358805	.	-	0	ID=g17638.t1.stop1;Parent=g17638.t1;
JASKUP010000074.1_Trichopoda_pennipes_isolate_NS2899_ptg000075l,_whole_genome_shotgun_sequence	AUGUSTUS	CDS	4358803	4358936	1	-	2	ID=g17638.t1.CDS1;Parent=g17638.t1;
JASKUP010000074.1_Trichopoda_pennipes_isolate_NS2899_ptg000075l,_whole_genome_shotgun_sequence	AUGUSTUS	exon	4358803	4358936	.	-	.	ID=g17638.t1.exon1;Parent=g17638.t1;
JASKUP010000074.1_Trichopoda_pennipes_isolate_NS2899_ptg000075l,_whole_genome_shotgun_sequence	AUGUSTUS	intron	4358937	4365974	1	-	.	ID=g17638.t1.intron1;Parent=g17638.t1;
JASKUP010000074.1_Trichopoda_pennipes_isolate_NS2899_ptg000075l,_whole_genome_shotgun_sequence	AUGUSTUS	CDS	4365975	4366166	1	-	2	ID=g17638.t1.CDS2;Parent=g17638.t1;
JASKUP010000074.1_Trichopoda_pennipes_isolate_NS2899_ptg000075l,_whole_genome_shotgun_sequence	AUGUSTUS	exon	4365975	4366166	.	-	.	ID=g17638.t1.exon2;Parent=g17638.t1;
JASKUP010000074.1_Trichopoda_pennipes_isolate_NS2899_ptg000075l,_whole_genome_shotgun_sequence	AUGUSTUS	intron	4366167	4366278	1	-	.	ID=g17638.t1.intron2;Parent=g17638.t1;
JASKUP010000074.1_Trichopoda_pennipes_isolate_NS2899_ptg000075l,_whole_genome_shotgun_sequence	AUGUSTUS	CDS	4366279	4366386	1	-	2	ID=g17638.t1.CDS3;Parent=g17638.t1;
JASKUP010000074.1_Trichopoda_pennipes_isolate_NS2899_ptg000075l,_whole_genome_shotgun_sequence	AUGUSTUS	exon	4366279	4366386	.	-	.	ID=g17638.t1.exon3;Parent=g17638.t1;
JASKUP010000074.1_Trichopoda_pennipes_isolate_NS2899_ptg000075l,_whole_genome_shotgun_sequence	AUGUSTUS	intron	4366387	4366551	1	-	.	ID=g17638.t1.intron3;Parent=g17638.t1;
JASKUP010000074.1_Trichopoda_pennipes_isolate_NS2899_ptg000075l,_whole_genome_shotgun_sequence	AUGUSTUS	CDS	4366552	4366712	1	-	1	ID=g17638.t1.CDS4;Parent=g17638.t1;
JASKUP010000074.1_Trichopoda_pennipes_isolate_NS2899_ptg000075l,_whole_genome_shotgun_sequence	AUGUSTUS	exon	4366552	4366712	.	-	.	ID=g17638.t1.exon4;Parent=g17638.t1;
JASKUP010000074.1_Trichopoda_pennipes_isolate_NS2899_ptg000075l,_whole_genome_shotgun_sequence	AUGUSTUS	intron	4366713	4366777	0.99	-	.	ID=g17638.t1.intron4;Parent=g17638.t1;
JASKUP010000074.1_Trichopoda_pennipes_isolate_NS2899_ptg000075l,_whole_genome_shotgun_sequence	AUGUSTUS	CDS	4366778	4366796	0.99	-	2	ID=g17638.t1.CDS5;Parent=g17638.t1;
JASKUP010000074.1_Trichopoda_pennipes_isolate_NS2899_ptg000075l,_whole_genome_shotgun_sequence	AUGUSTUS	exon	4366778	4366796	.	-	.	ID=g17638.t1.exon5;Parent=g17638.t1;
JASKUP010000074.1_Trichopoda_pennipes_isolate_NS2899_ptg000075l,_whole_genome_shotgun_sequence	AUGUSTUS	intron	4366797	4374147	0.48	-	.	ID=g17638.t1.intron5;Parent=g17638.t1;
JASKUP010000074.1_Trichopoda_pennipes_isolate_NS2899_ptg000075l,_whole_genome_shotgun_sequence	AUGUSTUS	CDS	4374148	4374361	0.48	-	0	ID=g17638.t1.CDS6;Parent=g17638.t1;
JASKUP010000074.1_Trichopoda_pennipes_isolate_NS2899_ptg000075l,_whole_genome_shotgun_sequence	AUGUSTUS	exon	4374148	4374361	.	-	.	ID=g17638.t1.exon6;Parent=g17638.t1;
JASKUP010000074.1_Trichopoda_pennipes_isolate_NS2899_ptg000075l,_whole_genome_shotgun_sequence	AUGUSTUS	intron	4374362	4374442	0.99	-	.	ID=g17638.t1.intron6;Parent=g17638.t1;
JASKUP010000074.1_Trichopoda_pennipes_isolate_NS2899_ptg000075l,_whole_genome_shotgun_sequence	AUGUSTUS	CDS	4374443	4374544	0.94	-	0	ID=g17638.t1.CDS7;Parent=g17638.t1;
JASKUP010000074.1_Trichopoda_pennipes_isolate_NS2899_ptg000075l,_whole_genome_shotgun_sequence	AUGUSTUS	exon	4374443	4374544	.	-	.	ID=g17638.t1.exon7;Parent=g17638.t1;
JASKUP010000074.1_Trichopoda_pennipes_isolate_NS2899_ptg000075l,_whole_genome_shotgun_sequence	AUGUSTUS	start_codon	4374542	4374544	.	-	0	ID=g17638.t1.start1;Parent=g17638.t1;
JASKUP010000074.1_Trichopoda_pennipes_isolate_NS2899_ptg000075l,_whole_genome_shotgun_sequence	AUGUSTUS	gene	4381070	4388483	.	+	.	ID=g17639;
JASKUP010000074.1_Trichopoda_pennipes_isolate_NS2899_ptg000075l,_whole_genome_shotgun_sequence	AUGUSTUS	mRNA	4381070	4388483	.	+	.	ID=g17639.t1;Parent=g17639;
JASKUP010000074.1_Trichopoda_pennipes_isolate_NS2899_ptg000075l,_whole_genome_shotgun_sequence	AUGUSTUS	start_codon	4381070	4381072	.	+	0	ID=g17639.t1.start1;Parent=g17639.t1;
JASKUP010000074.1_Trichopoda_pennipes_isolate_NS2899_ptg000075l,_whole_genome_shotgun_sequence	AUGUSTUS	CDS	4381070	4381325	0.82	+	0	ID=g17639.t1.CDS1;Parent=g17639.t1;
JASKUP010000074.1_Trichopoda_pennipes_isolate_NS2899_ptg000075l,_whole_genome_shotgun_sequence	AUGUSTUS	exon	4381070	4381325	.	+	.	ID=g17639.t1.exon1;Parent=g17639.t1;
JASKUP010000074.1_Trichopoda_pennipes_isolate_NS2899_ptg000075l,_whole_genome_shotgun_sequence	AUGUSTUS	intron	4381326	4382915	.	+	.	ID=g17639.t1.intron1;Parent=g17639.t1;
JASKUP010000074.1_Trichopoda_pennipes_isolate_NS2899_ptg000075l,_whole_genome_shotgun_sequence	AUGUSTUS	CDS	4382916	4383863	0.19	+	2	ID=g17639.t1.CDS2;Parent=g17639.t1;
JASKUP010000074.1_Trichopoda_pennipes_isolate_NS2899_ptg000075l,_whole_genome_shotgun_sequence	AUGUSTUS	exon	4382916	4383863	.	+	.	ID=g17639.t1.exon2;Parent=g17639.t1;
JASKUP010000074.1_Trichopoda_pennipes_isolate_NS2899_ptg000075l,_whole_genome_shotgun_sequence	AUGUSTUS	intron	4383864	4388478	.	+	.	ID=g17639.t1.intron2;Parent=g17639.t1;
JASKUP010000074.1_Trichopoda_pennipes_isolate_NS2899_ptg000075l,_whole_genome_shotgun_sequence	AUGUSTUS	CDS	4388479	4388483	0.01	+	2	ID=g17639.t1.CDS3;Parent=g17639.t1;
JASKUP010000074.1_Trichopoda_pennipes_isolate_NS2899_ptg000075l,_whole_genome_shotgun_sequence	AUGUSTUS	exon	4388479	4388483	.	+	.	ID=g17639.t1.exon3;Parent=g17639.t1;
JASKUP010000074.1_Trichopoda_pennipes_isolate_NS2899_ptg000075l,_whole_genome_shotgun_sequence	AUGUSTUS	stop_codon	4388481	4388483	.	+	0	ID=g17639.t1.stop1;Parent=g17639.t1;
JASKUP010000074.1_Trichopoda_pennipes_isolate_NS2899_ptg000075l,_whole_genome_shotgun_sequence	AUGUSTUS	gene	4389157	4403282	.	-	.	ID=g17640;
JASKUP010000074.1_Trichopoda_pennipes_isolate_NS2899_ptg000075l,_whole_genome_shotgun_sequence	AUGUSTUS	mRNA	4389157	4403282	0.95	-	.	ID=g17640.t1;Parent=g17640;
JASKUP010000074.1_Trichopoda_pennipes_isolate_NS2899_ptg000075l,_whole_genome_shotgun_sequence	AUGUSTUS	stop_codon	4389157	4389159	.	-	0	ID=g17640.t1.stop1;Parent=g17640.t1;
JASKUP010000074.1_Trichopoda_pennipes_isolate_NS2899_ptg000075l,_whole_genome_shotgun_sequence	AUGUSTUS	CDS	4389157	4389281	1	-	2	ID=g17640.t1.CDS1;Parent=g17640.t1;
JASKUP010000074.1_Trichopoda_pennipes_isolate_NS2899_ptg000075l,_whole_genome_shotgun_sequence	AUGUSTUS	exon	4389157	4389281	.	-	.	ID=g17640.t1.exon1;Parent=g17640.t1;
JASKUP010000074.1_Trichopoda_pennipes_isolate_NS2899_ptg000075l,_whole_genome_shotgun_sequence	AUGUSTUS	intron	4389282	4399897	1	-	.	ID=g17640.t1.intron1;Parent=g17640.t1;
JASKUP010000074.1_Trichopoda_pennipes_isolate_NS2899_ptg000075l,_whole_genome_shotgun_sequence	AUGUSTUS	CDS	4399898	4401130	1	-	2	ID=g17640.t1.CDS2;Parent=g17640.t1;
JASKUP010000074.1_Trichopoda_pennipes_isolate_NS2899_ptg000075l,_whole_genome_shotgun_sequence	AUGUSTUS	exon	4399898	4401130	.	-	.	ID=g17640.t1.exon2;Parent=g17640.t1;
JASKUP010000074.1_Trichopoda_pennipes_isolate_NS2899_ptg000075l,_whole_genome_shotgun_sequence	AUGUSTUS	intron	4401131	4402617	1	-	.	ID=g17640.t1.intron2;Parent=g17640.t1;
JASKUP010000074.1_Trichopoda_pennipes_isolate_NS2899_ptg000075l,_whole_genome_shotgun_sequence	AUGUSTUS	CDS	4402618	4402833	1	-	2	ID=g17640.t1.CDS3;Parent=g17640.t1;
JASKUP010000074.1_Trichopoda_pennipes_isolate_NS2899_ptg000075l,_whole_genome_shotgun_sequence	AUGUSTUS	exon	4402618	4402833	.	-	.	ID=g17640.t1.exon3;Parent=g17640.t1;
JASKUP010000074.1_Trichopoda_pennipes_isolate_NS2899_ptg000075l,_whole_genome_shotgun_sequence	AUGUSTUS	intron	4402834	4403188	0.95	-	.	ID=g17640.t1.intron3;Parent=g17640.t1;
JASKUP010000074.1_Trichopoda_pennipes_isolate_NS2899_ptg000075l,_whole_genome_shotgun_sequence	AUGUSTUS	CDS	4403189	4403282	0.95	-	0	ID=g17640.t1.CDS4;Parent=g17640.t1;
JASKUP010000074.1_Trichopoda_pennipes_isolate_NS2899_ptg000075l,_whole_genome_shotgun_sequence	AUGUSTUS	exon	4403189	4403282	.	-	.	ID=g17640.t1.exon4;Parent=g17640.t1;
JASKUP010000074.1_Trichopoda_pennipes_isolate_NS2899_ptg000075l,_whole_genome_shotgun_sequence	AUGUSTUS	start_codon	4403280	4403282	.	-	0	ID=g17640.t1.start1;Parent=g17640.t1;
JASKUP010000074.1_Trichopoda_pennipes_isolate_NS2899_ptg000075l,_whole_genome_shotgun_sequence	AUGUSTUS	gene	4555909	4568119	.	+	.	ID=g17641;
JASKUP010000074.1_Trichopoda_pennipes_isolate_NS2899_ptg000075l,_whole_genome_shotgun_sequence	AUGUSTUS	mRNA	4555909	4568119	1	+	.	ID=g17641.t1;Parent=g17641;
JASKUP010000074.1_Trichopoda_pennipes_isolate_NS2899_ptg000075l,_whole_genome_shotgun_sequence	AUGUSTUS	start_codon	4555909	4555911	.	+	0	ID=g17641.t1.start1;Parent=g17641.t1;
JASKUP010000074.1_Trichopoda_pennipes_isolate_NS2899_ptg000075l,_whole_genome_shotgun_sequence	AUGUSTUS	CDS	4555909	4556723	1	+	0	ID=g17641.t1.CDS1;Parent=g17641.t1;
JASKUP010000074.1_Trichopoda_pennipes_isolate_NS2899_ptg000075l,_whole_genome_shotgun_sequence	AUGUSTUS	exon	4555909	4556723	.	+	.	ID=g17641.t1.exon1;Parent=g17641.t1;
JASKUP010000074.1_Trichopoda_pennipes_isolate_NS2899_ptg000075l,_whole_genome_shotgun_sequence	AUGUSTUS	intron	4556724	4558546	1	+	.	ID=g17641.t1.intron1;Parent=g17641.t1;
JASKUP010000074.1_Trichopoda_pennipes_isolate_NS2899_ptg000075l,_whole_genome_shotgun_sequence	AUGUSTUS	CDS	4558547	4562309	1	+	1	ID=g17641.t1.CDS2;Parent=g17641.t1;
JASKUP010000074.1_Trichopoda_pennipes_isolate_NS2899_ptg000075l,_whole_genome_shotgun_sequence	AUGUSTUS	exon	4558547	4562309	.	+	.	ID=g17641.t1.exon2;Parent=g17641.t1;
JASKUP010000074.1_Trichopoda_pennipes_isolate_NS2899_ptg000075l,_whole_genome_shotgun_sequence	AUGUSTUS	intron	4562310	4562369	1	+	.	ID=g17641.t1.intron2;Parent=g17641.t1;
JASKUP010000074.1_Trichopoda_pennipes_isolate_NS2899_ptg000075l,_whole_genome_shotgun_sequence	AUGUSTUS	CDS	4562370	4562563	1	+	0	ID=g17641.t1.CDS3;Parent=g17641.t1;
JASKUP010000074.1_Trichopoda_pennipes_isolate_NS2899_ptg000075l,_whole_genome_shotgun_sequence	AUGUSTUS	exon	4562370	4562563	.	+	.	ID=g17641.t1.exon3;Parent=g17641.t1;
JASKUP010000074.1_Trichopoda_pennipes_isolate_NS2899_ptg000075l,_whole_genome_shotgun_sequence	AUGUSTUS	intron	4562564	4564038	1	+	.	ID=g17641.t1.intron3;Parent=g17641.t1;
JASKUP010000074.1_Trichopoda_pennipes_isolate_NS2899_ptg000075l,_whole_genome_shotgun_sequence	AUGUSTUS	CDS	4564039	4564213	1	+	1	ID=g17641.t1.CDS4;Parent=g17641.t1;
JASKUP010000074.1_Trichopoda_pennipes_isolate_NS2899_ptg000075l,_whole_genome_shotgun_sequence	AUGUSTUS	exon	4564039	4564213	.	+	.	ID=g17641.t1.exon4;Parent=g17641.t1;
JASKUP010000074.1_Trichopoda_pennipes_isolate_NS2899_ptg000075l,_whole_genome_shotgun_sequence	AUGUSTUS	intron	4564214	4564291	1	+	.	ID=g17641.t1.intron4;Parent=g17641.t1;
JASKUP010000074.1_Trichopoda_pennipes_isolate_NS2899_ptg000075l,_whole_genome_shotgun_sequence	AUGUSTUS	CDS	4564292	4564397	1	+	0	ID=g17641.t1.CDS5;Parent=g17641.t1;
JASKUP010000074.1_Trichopoda_pennipes_isolate_NS2899_ptg000075l,_whole_genome_shotgun_sequence	AUGUSTUS	exon	4564292	4564397	.	+	.	ID=g17641.t1.exon5;Parent=g17641.t1;
JASKUP010000074.1_Trichopoda_pennipes_isolate_NS2899_ptg000075l,_whole_genome_shotgun_sequence	AUGUSTUS	intron	4564398	4567919	1	+	.	ID=g17641.t1.intron5;Parent=g17641.t1;
JASKUP010000074.1_Trichopoda_pennipes_isolate_NS2899_ptg000075l,_whole_genome_shotgun_sequence	AUGUSTUS	CDS	4567920	4568119	1	+	2	ID=g17641.t1.CDS6;Parent=g17641.t1;
JASKUP010000074.1_Trichopoda_pennipes_isolate_NS2899_ptg000075l,_whole_genome_shotgun_sequence	AUGUSTUS	exon	4567920	4568119	.	+	.	ID=g17641.t1.exon6;Parent=g17641.t1;
JASKUP010000074.1_Trichopoda_pennipes_isolate_NS2899_ptg000075l,_whole_genome_shotgun_sequence	AUGUSTUS	stop_codon	4568117	4568119	.	+	0	ID=g17641.t1.stop1;Parent=g17641.t1;
JASKUP010000074.1_Trichopoda_pennipes_isolate_NS2899_ptg000075l,_whole_genome_shotgun_sequence	AUGUSTUS	gene	4585200	4611316	.	-	.	ID=g17642;
JASKUP010000074.1_Trichopoda_pennipes_isolate_NS2899_ptg000075l,_whole_genome_shotgun_sequence	AUGUSTUS	mRNA	4585200	4611316	1	-	.	ID=g17642.t1;Parent=g17642;
JASKUP010000074.1_Trichopoda_pennipes_isolate_NS2899_ptg000075l,_whole_genome_shotgun_sequence	AUGUSTUS	stop_codon	4585200	4585202	.	-	0	ID=g17642.t1.stop1;Parent=g17642.t1;
JASKUP010000074.1_Trichopoda_pennipes_isolate_NS2899_ptg000075l,_whole_genome_shotgun_sequence	AUGUSTUS	CDS	4585200	4585306	1	-	2	ID=g17642.t1.CDS1;Parent=g17642.t1;
JASKUP010000074.1_Trichopoda_pennipes_isolate_NS2899_ptg000075l,_whole_genome_shotgun_sequence	AUGUSTUS	exon	4585200	4585306	.	-	.	ID=g17642.t1.exon1;Parent=g17642.t1;
JASKUP010000074.1_Trichopoda_pennipes_isolate_NS2899_ptg000075l,_whole_genome_shotgun_sequence	AUGUSTUS	intron	4585307	4585369	1	-	.	ID=g17642.t1.intron1;Parent=g17642.t1;
JASKUP010000074.1_Trichopoda_pennipes_isolate_NS2899_ptg000075l,_whole_genome_shotgun_sequence	AUGUSTUS	CDS	4585370	4591196	1	-	0	ID=g17642.t1.CDS2;Parent=g17642.t1;
JASKUP010000074.1_Trichopoda_pennipes_isolate_NS2899_ptg000075l,_whole_genome_shotgun_sequence	AUGUSTUS	exon	4585370	4591196	.	-	.	ID=g17642.t1.exon2;Parent=g17642.t1;
JASKUP010000074.1_Trichopoda_pennipes_isolate_NS2899_ptg000075l,_whole_genome_shotgun_sequence	AUGUSTUS	intron	4591197	4593225	1	-	.	ID=g17642.t1.intron2;Parent=g17642.t1;
JASKUP010000074.1_Trichopoda_pennipes_isolate_NS2899_ptg000075l,_whole_genome_shotgun_sequence	AUGUSTUS	CDS	4593226	4593960	1	-	0	ID=g17642.t1.CDS3;Parent=g17642.t1;
JASKUP010000074.1_Trichopoda_pennipes_isolate_NS2899_ptg000075l,_whole_genome_shotgun_sequence	AUGUSTUS	exon	4593226	4593960	.	-	.	ID=g17642.t1.exon3;Parent=g17642.t1;
JASKUP010000074.1_Trichopoda_pennipes_isolate_NS2899_ptg000075l,_whole_genome_shotgun_sequence	AUGUSTUS	intron	4593961	4594019	1	-	.	ID=g17642.t1.intron3;Parent=g17642.t1;
JASKUP010000074.1_Trichopoda_pennipes_isolate_NS2899_ptg000075l,_whole_genome_shotgun_sequence	AUGUSTUS	CDS	4594020	4594224	1	-	1	ID=g17642.t1.CDS4;Parent=g17642.t1;
JASKUP010000074.1_Trichopoda_pennipes_isolate_NS2899_ptg000075l,_whole_genome_shotgun_sequence	AUGUSTUS	exon	4594020	4594224	.	-	.	ID=g17642.t1.exon4;Parent=g17642.t1;
JASKUP010000074.1_Trichopoda_pennipes_isolate_NS2899_ptg000075l,_whole_genome_shotgun_sequence	AUGUSTUS	intron	4594225	4594278	1	-	.	ID=g17642.t1.intron4;Parent=g17642.t1;
JASKUP010000074.1_Trichopoda_pennipes_isolate_NS2899_ptg000075l,_whole_genome_shotgun_sequence	AUGUSTUS	CDS	4594279	4595642	1	-	0	ID=g17642.t1.CDS5;Parent=g17642.t1;
JASKUP010000074.1_Trichopoda_pennipes_isolate_NS2899_ptg000075l,_whole_genome_shotgun_sequence	AUGUSTUS	exon	4594279	4595642	.	-	.	ID=g17642.t1.exon5;Parent=g17642.t1;
JASKUP010000074.1_Trichopoda_pennipes_isolate_NS2899_ptg000075l,_whole_genome_shotgun_sequence	AUGUSTUS	intron	4595643	4595715	1	-	.	ID=g17642.t1.intron5;Parent=g17642.t1;
JASKUP010000074.1_Trichopoda_pennipes_isolate_NS2899_ptg000075l,_whole_genome_shotgun_sequence	AUGUSTUS	CDS	4595716	4600778	1	-	2	ID=g17642.t1.CDS6;Parent=g17642.t1;
JASKUP010000074.1_Trichopoda_pennipes_isolate_NS2899_ptg000075l,_whole_genome_shotgun_sequence	AUGUSTUS	exon	4595716	4600778	.	-	.	ID=g17642.t1.exon6;Parent=g17642.t1;
JASKUP010000074.1_Trichopoda_pennipes_isolate_NS2899_ptg000075l,_whole_genome_shotgun_sequence	AUGUSTUS	intron	4600779	4601647	1	-	.	ID=g17642.t1.intron6;Parent=g17642.t1;
JASKUP010000074.1_Trichopoda_pennipes_isolate_NS2899_ptg000075l,_whole_genome_shotgun_sequence	AUGUSTUS	CDS	4601648	4602160	1	-	2	ID=g17642.t1.CDS7;Parent=g17642.t1;
JASKUP010000074.1_Trichopoda_pennipes_isolate_NS2899_ptg000075l,_whole_genome_shotgun_sequence	AUGUSTUS	exon	4601648	4602160	.	-	.	ID=g17642.t1.exon7;Parent=g17642.t1;
JASKUP010000074.1_Trichopoda_pennipes_isolate_NS2899_ptg000075l,_whole_genome_shotgun_sequence	AUGUSTUS	intron	4602161	4602248	1	-	.	ID=g17642.t1.intron7;Parent=g17642.t1;
JASKUP010000074.1_Trichopoda_pennipes_isolate_NS2899_ptg000075l,_whole_genome_shotgun_sequence	AUGUSTUS	CDS	4602249	4604409	1	-	0	ID=g17642.t1.CDS8;Parent=g17642.t1;
JASKUP010000074.1_Trichopoda_pennipes_isolate_NS2899_ptg000075l,_whole_genome_shotgun_sequence	AUGUSTUS	exon	4602249	4604409	.	-	.	ID=g17642.t1.exon8;Parent=g17642.t1;
JASKUP010000074.1_Trichopoda_pennipes_isolate_NS2899_ptg000075l,_whole_genome_shotgun_sequence	AUGUSTUS	intron	4604410	4604482	1	-	.	ID=g17642.t1.intron8;Parent=g17642.t1;
JASKUP010000074.1_Trichopoda_pennipes_isolate_NS2899_ptg000075l,_whole_genome_shotgun_sequence	AUGUSTUS	CDS	4604483	4604970	1	-	2	ID=g17642.t1.CDS9;Parent=g17642.t1;
JASKUP010000074.1_Trichopoda_pennipes_isolate_NS2899_ptg000075l,_whole_genome_shotgun_sequence	AUGUSTUS	exon	4604483	4604970	.	-	.	ID=g17642.t1.exon9;Parent=g17642.t1;
JASKUP010000074.1_Trichopoda_pennipes_isolate_NS2899_ptg000075l,_whole_genome_shotgun_sequence	AUGUSTUS	intron	4604971	4610944	1	-	.	ID=g17642.t1.intron9;Parent=g17642.t1;
JASKUP010000074.1_Trichopoda_pennipes_isolate_NS2899_ptg000075l,_whole_genome_shotgun_sequence	AUGUSTUS	CDS	4610945	4611039	1	-	1	ID=g17642.t1.CDS10;Parent=g17642.t1;
JASKUP010000074.1_Trichopoda_pennipes_isolate_NS2899_ptg000075l,_whole_genome_shotgun_sequence	AUGUSTUS	exon	4610945	4611039	.	-	.	ID=g17642.t1.exon10;Parent=g17642.t1;
JASKUP010000074.1_Trichopoda_pennipes_isolate_NS2899_ptg000075l,_whole_genome_shotgun_sequence	AUGUSTUS	intron	4611040	4611194	1	-	.	ID=g17642.t1.intron10;Parent=g17642.t1;
JASKUP010000074.1_Trichopoda_pennipes_isolate_NS2899_ptg000075l,_whole_genome_shotgun_sequence	AUGUSTUS	CDS	4611195	4611316	1	-	0	ID=g17642.t1.CDS11;Parent=g17642.t1;
JASKUP010000074.1_Trichopoda_pennipes_isolate_NS2899_ptg000075l,_whole_genome_shotgun_sequence	AUGUSTUS	exon	4611195	4611316	.	-	.	ID=g17642.t1.exon11;Parent=g17642.t1;
JASKUP010000074.1_Trichopoda_pennipes_isolate_NS2899_ptg000075l,_whole_genome_shotgun_sequence	AUGUSTUS	start_codon	4611314	4611316	.	-	0	ID=g17642.t1.start1;Parent=g17642.t1;
JASKUP010000074.1_Trichopoda_pennipes_isolate_NS2899_ptg000075l,_whole_genome_shotgun_sequence	AUGUSTUS	gene	4613484	4614302	.	+	.	ID=g17643;
JASKUP010000074.1_Trichopoda_pennipes_isolate_NS2899_ptg000075l,_whole_genome_shotgun_sequence	AUGUSTUS	mRNA	4613484	4614302	1	+	.	ID=g17643.t1;Parent=g17643;
JASKUP010000074.1_Trichopoda_pennipes_isolate_NS2899_ptg000075l,_whole_genome_shotgun_sequence	AUGUSTUS	start_codon	4613484	4613486	.	+	0	ID=g17643.t1.start1;Parent=g17643.t1;
JASKUP010000074.1_Trichopoda_pennipes_isolate_NS2899_ptg000075l,_whole_genome_shotgun_sequence	AUGUSTUS	CDS	4613484	4613582	1	+	0	ID=g17643.t1.CDS1;Parent=g17643.t1;
JASKUP010000074.1_Trichopoda_pennipes_isolate_NS2899_ptg000075l,_whole_genome_shotgun_sequence	AUGUSTUS	exon	4613484	4613582	.	+	.	ID=g17643.t1.exon1;Parent=g17643.t1;
JASKUP010000074.1_Trichopoda_pennipes_isolate_NS2899_ptg000075l,_whole_genome_shotgun_sequence	AUGUSTUS	intron	4613583	4613635	1	+	.	ID=g17643.t1.intron1;Parent=g17643.t1;
JASKUP010000074.1_Trichopoda_pennipes_isolate_NS2899_ptg000075l,_whole_genome_shotgun_sequence	AUGUSTUS	CDS	4613636	4613721	1	+	0	ID=g17643.t1.CDS2;Parent=g17643.t1;
JASKUP010000074.1_Trichopoda_pennipes_isolate_NS2899_ptg000075l,_whole_genome_shotgun_sequence	AUGUSTUS	exon	4613636	4613721	.	+	.	ID=g17643.t1.exon2;Parent=g17643.t1;
JASKUP010000074.1_Trichopoda_pennipes_isolate_NS2899_ptg000075l,_whole_genome_shotgun_sequence	AUGUSTUS	intron	4613722	4613782	1	+	.	ID=g17643.t1.intron2;Parent=g17643.t1;
JASKUP010000074.1_Trichopoda_pennipes_isolate_NS2899_ptg000075l,_whole_genome_shotgun_sequence	AUGUSTUS	CDS	4613783	4614302	1	+	1	ID=g17643.t1.CDS3;Parent=g17643.t1;
JASKUP010000074.1_Trichopoda_pennipes_isolate_NS2899_ptg000075l,_whole_genome_shotgun_sequence	AUGUSTUS	exon	4613783	4614302	.	+	.	ID=g17643.t1.exon3;Parent=g17643.t1;
JASKUP010000074.1_Trichopoda_pennipes_isolate_NS2899_ptg000075l,_whole_genome_shotgun_sequence	AUGUSTUS	stop_codon	4614300	4614302	.	+	0	ID=g17643.t1.stop1;Parent=g17643.t1;
JASKUP010000074.1_Trichopoda_pennipes_isolate_NS2899_ptg000075l,_whole_genome_shotgun_sequence	AUGUSTUS	gene	4615912	4619799	.	+	.	ID=g17644;
JASKUP010000074.1_Trichopoda_pennipes_isolate_NS2899_ptg000075l,_whole_genome_shotgun_sequence	AUGUSTUS	mRNA	4615912	4619799	1	+	.	ID=g17644.t1;Parent=g17644;
JASKUP010000074.1_Trichopoda_pennipes_isolate_NS2899_ptg000075l,_whole_genome_shotgun_sequence	AUGUSTUS	start_codon	4615912	4615914	.	+	0	ID=g17644.t1.start1;Parent=g17644.t1;
JASKUP010000074.1_Trichopoda_pennipes_isolate_NS2899_ptg000075l,_whole_genome_shotgun_sequence	AUGUSTUS	CDS	4615912	4616023	1	+	0	ID=g17644.t1.CDS1;Parent=g17644.t1;
JASKUP010000074.1_Trichopoda_pennipes_isolate_NS2899_ptg000075l,_whole_genome_shotgun_sequence	AUGUSTUS	exon	4615912	4616023	.	+	.	ID=g17644.t1.exon1;Parent=g17644.t1;
JASKUP010000074.1_Trichopoda_pennipes_isolate_NS2899_ptg000075l,_whole_genome_shotgun_sequence	AUGUSTUS	intron	4616024	4617636	1	+	.	ID=g17644.t1.intron1;Parent=g17644.t1;
JASKUP010000074.1_Trichopoda_pennipes_isolate_NS2899_ptg000075l,_whole_genome_shotgun_sequence	AUGUSTUS	CDS	4617637	4619193	1	+	2	ID=g17644.t1.CDS2;Parent=g17644.t1;
JASKUP010000074.1_Trichopoda_pennipes_isolate_NS2899_ptg000075l,_whole_genome_shotgun_sequence	AUGUSTUS	exon	4617637	4619193	.	+	.	ID=g17644.t1.exon2;Parent=g17644.t1;
JASKUP010000074.1_Trichopoda_pennipes_isolate_NS2899_ptg000075l,_whole_genome_shotgun_sequence	AUGUSTUS	intron	4619194	4619299	1	+	.	ID=g17644.t1.intron2;Parent=g17644.t1;
JASKUP010000074.1_Trichopoda_pennipes_isolate_NS2899_ptg000075l,_whole_genome_shotgun_sequence	AUGUSTUS	CDS	4619300	4619799	1	+	2	ID=g17644.t1.CDS3;Parent=g17644.t1;
JASKUP010000074.1_Trichopoda_pennipes_isolate_NS2899_ptg000075l,_whole_genome_shotgun_sequence	AUGUSTUS	exon	4619300	4619799	.	+	.	ID=g17644.t1.exon3;Parent=g17644.t1;
JASKUP010000074.1_Trichopoda_pennipes_isolate_NS2899_ptg000075l,_whole_genome_shotgun_sequence	AUGUSTUS	stop_codon	4619797	4619799	.	+	0	ID=g17644.t1.stop1;Parent=g17644.t1;
JASKUP010000074.1_Trichopoda_pennipes_isolate_NS2899_ptg000075l,_whole_genome_shotgun_sequence	AUGUSTUS	gene	4625423	4627257	.	-	.	ID=g17645;
JASKUP010000074.1_Trichopoda_pennipes_isolate_NS2899_ptg000075l,_whole_genome_shotgun_sequence	AUGUSTUS	mRNA	4625423	4627257	0.99	-	.	ID=g17645.t1;Parent=g17645;
JASKUP010000074.1_Trichopoda_pennipes_isolate_NS2899_ptg000075l,_whole_genome_shotgun_sequence	AUGUSTUS	stop_codon	4625423	4625425	.	-	0	ID=g17645.t1.stop1;Parent=g17645.t1;
JASKUP010000074.1_Trichopoda_pennipes_isolate_NS2899_ptg000075l,_whole_genome_shotgun_sequence	AUGUSTUS	CDS	4625423	4625614	1	-	0	ID=g17645.t1.CDS1;Parent=g17645.t1;
JASKUP010000074.1_Trichopoda_pennipes_isolate_NS2899_ptg000075l,_whole_genome_shotgun_sequence	AUGUSTUS	exon	4625423	4625614	.	-	.	ID=g17645.t1.exon1;Parent=g17645.t1;
JASKUP010000074.1_Trichopoda_pennipes_isolate_NS2899_ptg000075l,_whole_genome_shotgun_sequence	AUGUSTUS	intron	4625615	4625680	1	-	.	ID=g17645.t1.intron1;Parent=g17645.t1;
JASKUP010000074.1_Trichopoda_pennipes_isolate_NS2899_ptg000075l,_whole_genome_shotgun_sequence	AUGUSTUS	CDS	4625681	4626172	0.99	-	0	ID=g17645.t1.CDS2;Parent=g17645.t1;
JASKUP010000074.1_Trichopoda_pennipes_isolate_NS2899_ptg000075l,_whole_genome_shotgun_sequence	AUGUSTUS	exon	4625681	4626172	.	-	.	ID=g17645.t1.exon2;Parent=g17645.t1;
JASKUP010000074.1_Trichopoda_pennipes_isolate_NS2899_ptg000075l,_whole_genome_shotgun_sequence	AUGUSTUS	intron	4626173	4626228	1	-	.	ID=g17645.t1.intron2;Parent=g17645.t1;
JASKUP010000074.1_Trichopoda_pennipes_isolate_NS2899_ptg000075l,_whole_genome_shotgun_sequence	AUGUSTUS	CDS	4626229	4627118	1	-	2	ID=g17645.t1.CDS3;Parent=g17645.t1;
JASKUP010000074.1_Trichopoda_pennipes_isolate_NS2899_ptg000075l,_whole_genome_shotgun_sequence	AUGUSTUS	exon	4626229	4627118	.	-	.	ID=g17645.t1.exon3;Parent=g17645.t1;
JASKUP010000074.1_Trichopoda_pennipes_isolate_NS2899_ptg000075l,_whole_genome_shotgun_sequence	AUGUSTUS	intron	4627119	4627178	1	-	.	ID=g17645.t1.intron3;Parent=g17645.t1;
JASKUP010000074.1_Trichopoda_pennipes_isolate_NS2899_ptg000075l,_whole_genome_shotgun_sequence	AUGUSTUS	CDS	4627179	4627257	1	-	0	ID=g17645.t1.CDS4;Parent=g17645.t1;
JASKUP010000074.1_Trichopoda_pennipes_isolate_NS2899_ptg000075l,_whole_genome_shotgun_sequence	AUGUSTUS	exon	4627179	4627257	.	-	.	ID=g17645.t1.exon4;Parent=g17645.t1;
JASKUP010000074.1_Trichopoda_pennipes_isolate_NS2899_ptg000075l,_whole_genome_shotgun_sequence	AUGUSTUS	start_codon	4627255	4627257	.	-	0	ID=g17645.t1.start1;Parent=g17645.t1;
JASKUP010000074.1_Trichopoda_pennipes_isolate_NS2899_ptg000075l,_whole_genome_shotgun_sequence	AUGUSTUS	gene	4636133	4642324	.	+	.	ID=g17646;
JASKUP010000074.1_Trichopoda_pennipes_isolate_NS2899_ptg000075l,_whole_genome_shotgun_sequence	AUGUSTUS	mRNA	4636133	4642324	1	+	.	ID=g17646.t1;Parent=g17646;
JASKUP010000074.1_Trichopoda_pennipes_isolate_NS2899_ptg000075l,_whole_genome_shotgun_sequence	AUGUSTUS	start_codon	4636133	4636135	.	+	0	ID=g17646.t1.start1;Parent=g17646.t1;
JASKUP010000074.1_Trichopoda_pennipes_isolate_NS2899_ptg000075l,_whole_genome_shotgun_sequence	AUGUSTUS	CDS	4636133	4636181	1	+	0	ID=g17646.t1.CDS1;Parent=g17646.t1;
JASKUP010000074.1_Trichopoda_pennipes_isolate_NS2899_ptg000075l,_whole_genome_shotgun_sequence	AUGUSTUS	exon	4636133	4636181	.	+	.	ID=g17646.t1.exon1;Parent=g17646.t1;
JASKUP010000074.1_Trichopoda_pennipes_isolate_NS2899_ptg000075l,_whole_genome_shotgun_sequence	AUGUSTUS	intron	4636182	4640167	1	+	.	ID=g17646.t1.intron1;Parent=g17646.t1;
JASKUP010000074.1_Trichopoda_pennipes_isolate_NS2899_ptg000075l,_whole_genome_shotgun_sequence	AUGUSTUS	CDS	4640168	4640607	1	+	2	ID=g17646.t1.CDS2;Parent=g17646.t1;
JASKUP010000074.1_Trichopoda_pennipes_isolate_NS2899_ptg000075l,_whole_genome_shotgun_sequence	AUGUSTUS	exon	4640168	4640607	.	+	.	ID=g17646.t1.exon2;Parent=g17646.t1;
JASKUP010000074.1_Trichopoda_pennipes_isolate_NS2899_ptg000075l,_whole_genome_shotgun_sequence	AUGUSTUS	intron	4640608	4640664	1	+	.	ID=g17646.t1.intron2;Parent=g17646.t1;
JASKUP010000074.1_Trichopoda_pennipes_isolate_NS2899_ptg000075l,_whole_genome_shotgun_sequence	AUGUSTUS	CDS	4640665	4641335	1	+	0	ID=g17646.t1.CDS3;Parent=g17646.t1;
JASKUP010000074.1_Trichopoda_pennipes_isolate_NS2899_ptg000075l,_whole_genome_shotgun_sequence	AUGUSTUS	exon	4640665	4641335	.	+	.	ID=g17646.t1.exon3;Parent=g17646.t1;
JASKUP010000074.1_Trichopoda_pennipes_isolate_NS2899_ptg000075l,_whole_genome_shotgun_sequence	AUGUSTUS	intron	4641336	4641408	1	+	.	ID=g17646.t1.intron3;Parent=g17646.t1;
JASKUP010000074.1_Trichopoda_pennipes_isolate_NS2899_ptg000075l,_whole_genome_shotgun_sequence	AUGUSTUS	CDS	4641409	4642324	1	+	1	ID=g17646.t1.CDS4;Parent=g17646.t1;
JASKUP010000074.1_Trichopoda_pennipes_isolate_NS2899_ptg000075l,_whole_genome_shotgun_sequence	AUGUSTUS	exon	4641409	4642324	.	+	.	ID=g17646.t1.exon4;Parent=g17646.t1;
JASKUP010000074.1_Trichopoda_pennipes_isolate_NS2899_ptg000075l,_whole_genome_shotgun_sequence	AUGUSTUS	stop_codon	4642322	4642324	.	+	0	ID=g17646.t1.stop1;Parent=g17646.t1;
JASKUP010000074.1_Trichopoda_pennipes_isolate_NS2899_ptg000075l,_whole_genome_shotgun_sequence	AUGUSTUS	gene	4649912	4650538	.	-	.	ID=g17647;
JASKUP010000074.1_Trichopoda_pennipes_isolate_NS2899_ptg000075l,_whole_genome_shotgun_sequence	AUGUSTUS	mRNA	4649912	4650538	1	-	.	ID=g17647.t1;Parent=g17647;
JASKUP010000074.1_Trichopoda_pennipes_isolate_NS2899_ptg000075l,_whole_genome_shotgun_sequence	AUGUSTUS	stop_codon	4649912	4649914	.	-	0	ID=g17647.t1.stop1;Parent=g17647.t1;
JASKUP010000074.1_Trichopoda_pennipes_isolate_NS2899_ptg000075l,_whole_genome_shotgun_sequence	AUGUSTUS	CDS	4649912	4650538	1	-	0	ID=g17647.t1.CDS1;Parent=g17647.t1;
JASKUP010000074.1_Trichopoda_pennipes_isolate_NS2899_ptg000075l,_whole_genome_shotgun_sequence	AUGUSTUS	exon	4649912	4650538	.	-	.	ID=g17647.t1.exon1;Parent=g17647.t1;
JASKUP010000074.1_Trichopoda_pennipes_isolate_NS2899_ptg000075l,_whole_genome_shotgun_sequence	AUGUSTUS	start_codon	4650536	4650538	.	-	0	ID=g17647.t1.start1;Parent=g17647.t1;
JASKUP010000074.1_Trichopoda_pennipes_isolate_NS2899_ptg000075l,_whole_genome_shotgun_sequence	AUGUSTUS	gene	4652216	4657533	.	+	.	ID=g17648;
JASKUP010000074.1_Trichopoda_pennipes_isolate_NS2899_ptg000075l,_whole_genome_shotgun_sequence	AUGUSTUS	mRNA	4652216	4657533	1	+	.	ID=g17648.t1;Parent=g17648;
JASKUP010000074.1_Trichopoda_pennipes_isolate_NS2899_ptg000075l,_whole_genome_shotgun_sequence	AUGUSTUS	start_codon	4652216	4652218	.	+	0	ID=g17648.t1.start1;Parent=g17648.t1;
JASKUP010000074.1_Trichopoda_pennipes_isolate_NS2899_ptg000075l,_whole_genome_shotgun_sequence	AUGUSTUS	CDS	4652216	4652588	1	+	0	ID=g17648.t1.CDS1;Parent=g17648.t1;
JASKUP010000074.1_Trichopoda_pennipes_isolate_NS2899_ptg000075l,_whole_genome_shotgun_sequence	AUGUSTUS	exon	4652216	4652588	.	+	.	ID=g17648.t1.exon1;Parent=g17648.t1;
JASKUP010000074.1_Trichopoda_pennipes_isolate_NS2899_ptg000075l,_whole_genome_shotgun_sequence	AUGUSTUS	intron	4652589	4652659	1	+	.	ID=g17648.t1.intron1;Parent=g17648.t1;
JASKUP010000074.1_Trichopoda_pennipes_isolate_NS2899_ptg000075l,_whole_genome_shotgun_sequence	AUGUSTUS	CDS	4652660	4652758	1	+	2	ID=g17648.t1.CDS2;Parent=g17648.t1;
JASKUP010000074.1_Trichopoda_pennipes_isolate_NS2899_ptg000075l,_whole_genome_shotgun_sequence	AUGUSTUS	exon	4652660	4652758	.	+	.	ID=g17648.t1.exon2;Parent=g17648.t1;
JASKUP010000074.1_Trichopoda_pennipes_isolate_NS2899_ptg000075l,_whole_genome_shotgun_sequence	AUGUSTUS	intron	4652759	4657198	1	+	.	ID=g17648.t1.intron2;Parent=g17648.t1;
JASKUP010000074.1_Trichopoda_pennipes_isolate_NS2899_ptg000075l,_whole_genome_shotgun_sequence	AUGUSTUS	CDS	4657199	4657533	1	+	2	ID=g17648.t1.CDS3;Parent=g17648.t1;
JASKUP010000074.1_Trichopoda_pennipes_isolate_NS2899_ptg000075l,_whole_genome_shotgun_sequence	AUGUSTUS	exon	4657199	4657533	.	+	.	ID=g17648.t1.exon3;Parent=g17648.t1;
JASKUP010000074.1_Trichopoda_pennipes_isolate_NS2899_ptg000075l,_whole_genome_shotgun_sequence	AUGUSTUS	stop_codon	4657531	4657533	.	+	0	ID=g17648.t1.stop1;Parent=g17648.t1;
JASKUP010000074.1_Trichopoda_pennipes_isolate_NS2899_ptg000075l,_whole_genome_shotgun_sequence	AUGUSTUS	gene	4660694	4661509	.	+	.	ID=g17649;
JASKUP010000074.1_Trichopoda_pennipes_isolate_NS2899_ptg000075l,_whole_genome_shotgun_sequence	AUGUSTUS	mRNA	4660775	4661509	1	+	.	ID=g17649.t1;Parent=g17649;
JASKUP010000074.1_Trichopoda_pennipes_isolate_NS2899_ptg000075l,_whole_genome_shotgun_sequence	AUGUSTUS	start_codon	4660775	4660777	.	+	0	ID=g17649.t1.start1;Parent=g17649.t1;
JASKUP010000074.1_Trichopoda_pennipes_isolate_NS2899_ptg000075l,_whole_genome_shotgun_sequence	AUGUSTUS	CDS	4660775	4661509	1	+	0	ID=g17649.t1.CDS1;Parent=g17649.t1;
JASKUP010000074.1_Trichopoda_pennipes_isolate_NS2899_ptg000075l,_whole_genome_shotgun_sequence	AUGUSTUS	exon	4660775	4661509	.	+	.	ID=g17649.t1.exon1;Parent=g17649.t1;
JASKUP010000074.1_Trichopoda_pennipes_isolate_NS2899_ptg000075l,_whole_genome_shotgun_sequence	AUGUSTUS	stop_codon	4661507	4661509	.	+	0	ID=g17649.t1.stop1;Parent=g17649.t1;
JASKUP010000074.1_Trichopoda_pennipes_isolate_NS2899_ptg000075l,_whole_genome_shotgun_sequence	GeneMark.hmm3	mRNA	4660694	4661509	.	+	.	ID=g17649.t2;Parent=g17649;
JASKUP010000074.1_Trichopoda_pennipes_isolate_NS2899_ptg000075l,_whole_genome_shotgun_sequence	GeneMark.hmm3	CDS	4660694	4661509	.	+	0	ID=g17649.t2.CDS1;Parent=g17649.t2;
JASKUP010000074.1_Trichopoda_pennipes_isolate_NS2899_ptg000075l,_whole_genome_shotgun_sequence	GeneMark.hmm3	exon	4660694	4661509	.	+	0	ID=g17649.t2.exon1;Parent=g17649.t2;
JASKUP010000074.1_Trichopoda_pennipes_isolate_NS2899_ptg000075l,_whole_genome_shotgun_sequence	AUGUSTUS	gene	4668059	4671557	.	-	.	ID=g17650;
JASKUP010000074.1_Trichopoda_pennipes_isolate_NS2899_ptg000075l,_whole_genome_shotgun_sequence	AUGUSTUS	mRNA	4668059	4671557	0.99	-	.	ID=g17650.t1;Parent=g17650;
JASKUP010000074.1_Trichopoda_pennipes_isolate_NS2899_ptg000075l,_whole_genome_shotgun_sequence	AUGUSTUS	stop_codon	4668059	4668061	.	-	0	ID=g17650.t1.stop1;Parent=g17650.t1;
JASKUP010000074.1_Trichopoda_pennipes_isolate_NS2899_ptg000075l,_whole_genome_shotgun_sequence	AUGUSTUS	CDS	4668059	4668751	0.99	-	0	ID=g17650.t1.CDS1;Parent=g17650.t1;
JASKUP010000074.1_Trichopoda_pennipes_isolate_NS2899_ptg000075l,_whole_genome_shotgun_sequence	AUGUSTUS	exon	4668059	4668751	.	-	.	ID=g17650.t1.exon1;Parent=g17650.t1;
JASKUP010000074.1_Trichopoda_pennipes_isolate_NS2899_ptg000075l,_whole_genome_shotgun_sequence	AUGUSTUS	intron	4668752	4671350	0.99	-	.	ID=g17650.t1.intron1;Parent=g17650.t1;
JASKUP010000074.1_Trichopoda_pennipes_isolate_NS2899_ptg000075l,_whole_genome_shotgun_sequence	AUGUSTUS	CDS	4671351	4671557	0.99	-	0	ID=g17650.t1.CDS2;Parent=g17650.t1;
JASKUP010000074.1_Trichopoda_pennipes_isolate_NS2899_ptg000075l,_whole_genome_shotgun_sequence	AUGUSTUS	exon	4671351	4671557	.	-	.	ID=g17650.t1.exon2;Parent=g17650.t1;
JASKUP010000074.1_Trichopoda_pennipes_isolate_NS2899_ptg000075l,_whole_genome_shotgun_sequence	AUGUSTUS	start_codon	4671555	4671557	.	-	0	ID=g17650.t1.start1;Parent=g17650.t1;
JASKUP010000074.1_Trichopoda_pennipes_isolate_NS2899_ptg000075l,_whole_genome_shotgun_sequence	AUGUSTUS	gene	4673982	4680410	.	+	.	ID=g17651;
JASKUP010000074.1_Trichopoda_pennipes_isolate_NS2899_ptg000075l,_whole_genome_shotgun_sequence	AUGUSTUS	mRNA	4673982	4680410	1	+	.	ID=g17651.t1;Parent=g17651;
JASKUP010000074.1_Trichopoda_pennipes_isolate_NS2899_ptg000075l,_whole_genome_shotgun_sequence	AUGUSTUS	start_codon	4673982	4673984	.	+	0	ID=g17651.t1.start1;Parent=g17651.t1;
JASKUP010000074.1_Trichopoda_pennipes_isolate_NS2899_ptg000075l,_whole_genome_shotgun_sequence	AUGUSTUS	CDS	4673982	4674140	1	+	0	ID=g17651.t1.CDS1;Parent=g17651.t1;
JASKUP010000074.1_Trichopoda_pennipes_isolate_NS2899_ptg000075l,_whole_genome_shotgun_sequence	AUGUSTUS	exon	4673982	4674140	.	+	.	ID=g17651.t1.exon1;Parent=g17651.t1;
JASKUP010000074.1_Trichopoda_pennipes_isolate_NS2899_ptg000075l,_whole_genome_shotgun_sequence	AUGUSTUS	intron	4674141	4675069	1	+	.	ID=g17651.t1.intron1;Parent=g17651.t1;
JASKUP010000074.1_Trichopoda_pennipes_isolate_NS2899_ptg000075l,_whole_genome_shotgun_sequence	AUGUSTUS	CDS	4675070	4675191	1	+	0	ID=g17651.t1.CDS2;Parent=g17651.t1;
JASKUP010000074.1_Trichopoda_pennipes_isolate_NS2899_ptg000075l,_whole_genome_shotgun_sequence	AUGUSTUS	exon	4675070	4675191	.	+	.	ID=g17651.t1.exon2;Parent=g17651.t1;
JASKUP010000074.1_Trichopoda_pennipes_isolate_NS2899_ptg000075l,_whole_genome_shotgun_sequence	AUGUSTUS	intron	4675192	4676794	1	+	.	ID=g17651.t1.intron2;Parent=g17651.t1;
JASKUP010000074.1_Trichopoda_pennipes_isolate_NS2899_ptg000075l,_whole_genome_shotgun_sequence	AUGUSTUS	CDS	4676795	4676949	1	+	1	ID=g17651.t1.CDS3;Parent=g17651.t1;
JASKUP010000074.1_Trichopoda_pennipes_isolate_NS2899_ptg000075l,_whole_genome_shotgun_sequence	AUGUSTUS	exon	4676795	4676949	.	+	.	ID=g17651.t1.exon3;Parent=g17651.t1;
JASKUP010000074.1_Trichopoda_pennipes_isolate_NS2899_ptg000075l,_whole_genome_shotgun_sequence	AUGUSTUS	intron	4676950	4677248	1	+	.	ID=g17651.t1.intron3;Parent=g17651.t1;
JASKUP010000074.1_Trichopoda_pennipes_isolate_NS2899_ptg000075l,_whole_genome_shotgun_sequence	AUGUSTUS	CDS	4677249	4677418	1	+	2	ID=g17651.t1.CDS4;Parent=g17651.t1;
JASKUP010000074.1_Trichopoda_pennipes_isolate_NS2899_ptg000075l,_whole_genome_shotgun_sequence	AUGUSTUS	exon	4677249	4677418	.	+	.	ID=g17651.t1.exon4;Parent=g17651.t1;
JASKUP010000074.1_Trichopoda_pennipes_isolate_NS2899_ptg000075l,_whole_genome_shotgun_sequence	AUGUSTUS	intron	4677419	4677481	1	+	.	ID=g17651.t1.intron4;Parent=g17651.t1;
JASKUP010000074.1_Trichopoda_pennipes_isolate_NS2899_ptg000075l,_whole_genome_shotgun_sequence	AUGUSTUS	CDS	4677482	4677598	1	+	0	ID=g17651.t1.CDS5;Parent=g17651.t1;
JASKUP010000074.1_Trichopoda_pennipes_isolate_NS2899_ptg000075l,_whole_genome_shotgun_sequence	AUGUSTUS	exon	4677482	4677598	.	+	.	ID=g17651.t1.exon5;Parent=g17651.t1;
JASKUP010000074.1_Trichopoda_pennipes_isolate_NS2899_ptg000075l,_whole_genome_shotgun_sequence	AUGUSTUS	intron	4677599	4677661	1	+	.	ID=g17651.t1.intron5;Parent=g17651.t1;
JASKUP010000074.1_Trichopoda_pennipes_isolate_NS2899_ptg000075l,_whole_genome_shotgun_sequence	AUGUSTUS	CDS	4677662	4678105	1	+	0	ID=g17651.t1.CDS6;Parent=g17651.t1;
JASKUP010000074.1_Trichopoda_pennipes_isolate_NS2899_ptg000075l,_whole_genome_shotgun_sequence	AUGUSTUS	exon	4677662	4678105	.	+	.	ID=g17651.t1.exon6;Parent=g17651.t1;
JASKUP010000074.1_Trichopoda_pennipes_isolate_NS2899_ptg000075l,_whole_genome_shotgun_sequence	AUGUSTUS	intron	4678106	4680139	1	+	.	ID=g17651.t1.intron6;Parent=g17651.t1;
JASKUP010000074.1_Trichopoda_pennipes_isolate_NS2899_ptg000075l,_whole_genome_shotgun_sequence	AUGUSTUS	CDS	4680140	4680292	1	+	0	ID=g17651.t1.CDS7;Parent=g17651.t1;
JASKUP010000074.1_Trichopoda_pennipes_isolate_NS2899_ptg000075l,_whole_genome_shotgun_sequence	AUGUSTUS	exon	4680140	4680292	.	+	.	ID=g17651.t1.exon7;Parent=g17651.t1;
JASKUP010000074.1_Trichopoda_pennipes_isolate_NS2899_ptg000075l,_whole_genome_shotgun_sequence	AUGUSTUS	intron	4680293	4680359	1	+	.	ID=g17651.t1.intron7;Parent=g17651.t1;
JASKUP010000074.1_Trichopoda_pennipes_isolate_NS2899_ptg000075l,_whole_genome_shotgun_sequence	AUGUSTUS	CDS	4680360	4680410	1	+	0	ID=g17651.t1.CDS8;Parent=g17651.t1;
JASKUP010000074.1_Trichopoda_pennipes_isolate_NS2899_ptg000075l,_whole_genome_shotgun_sequence	AUGUSTUS	exon	4680360	4680410	.	+	.	ID=g17651.t1.exon8;Parent=g17651.t1;
JASKUP010000074.1_Trichopoda_pennipes_isolate_NS2899_ptg000075l,_whole_genome_shotgun_sequence	AUGUSTUS	stop_codon	4680408	4680410	.	+	0	ID=g17651.t1.stop1;Parent=g17651.t1;
JASKUP010000074.1_Trichopoda_pennipes_isolate_NS2899_ptg000075l,_whole_genome_shotgun_sequence	AUGUSTUS	gene	4684491	4684941	.	+	.	ID=g17652;
JASKUP010000074.1_Trichopoda_pennipes_isolate_NS2899_ptg000075l,_whole_genome_shotgun_sequence	AUGUSTUS	mRNA	4684491	4684941	0.96	+	.	ID=g17652.t1;Parent=g17652;
JASKUP010000074.1_Trichopoda_pennipes_isolate_NS2899_ptg000075l,_whole_genome_shotgun_sequence	AUGUSTUS	start_codon	4684491	4684493	.	+	0	ID=g17652.t1.start1;Parent=g17652.t1;
JASKUP010000074.1_Trichopoda_pennipes_isolate_NS2899_ptg000075l,_whole_genome_shotgun_sequence	AUGUSTUS	CDS	4684491	4684628	1	+	0	ID=g17652.t1.CDS1;Parent=g17652.t1;
JASKUP010000074.1_Trichopoda_pennipes_isolate_NS2899_ptg000075l,_whole_genome_shotgun_sequence	AUGUSTUS	exon	4684491	4684628	.	+	.	ID=g17652.t1.exon1;Parent=g17652.t1;
JASKUP010000074.1_Trichopoda_pennipes_isolate_NS2899_ptg000075l,_whole_genome_shotgun_sequence	AUGUSTUS	intron	4684629	4684740	1	+	.	ID=g17652.t1.intron1;Parent=g17652.t1;
JASKUP010000074.1_Trichopoda_pennipes_isolate_NS2899_ptg000075l,_whole_genome_shotgun_sequence	AUGUSTUS	CDS	4684741	4684941	0.96	+	0	ID=g17652.t1.CDS2;Parent=g17652.t1;
JASKUP010000074.1_Trichopoda_pennipes_isolate_NS2899_ptg000075l,_whole_genome_shotgun_sequence	AUGUSTUS	exon	4684741	4684941	.	+	.	ID=g17652.t1.exon2;Parent=g17652.t1;
JASKUP010000074.1_Trichopoda_pennipes_isolate_NS2899_ptg000075l,_whole_genome_shotgun_sequence	AUGUSTUS	stop_codon	4684939	4684941	.	+	0	ID=g17652.t1.stop1;Parent=g17652.t1;
JASKUP010000074.1_Trichopoda_pennipes_isolate_NS2899_ptg000075l,_whole_genome_shotgun_sequence	AUGUSTUS	gene	4692446	4697016	.	-	.	ID=g17653;
JASKUP010000074.1_Trichopoda_pennipes_isolate_NS2899_ptg000075l,_whole_genome_shotgun_sequence	AUGUSTUS	mRNA	4692446	4697016	1	-	.	ID=g17653.t1;Parent=g17653;
JASKUP010000074.1_Trichopoda_pennipes_isolate_NS2899_ptg000075l,_whole_genome_shotgun_sequence	AUGUSTUS	stop_codon	4692446	4692448	.	-	0	ID=g17653.t1.stop1;Parent=g17653.t1;
JASKUP010000074.1_Trichopoda_pennipes_isolate_NS2899_ptg000075l,_whole_genome_shotgun_sequence	AUGUSTUS	CDS	4692446	4692742	1	-	0	ID=g17653.t1.CDS1;Parent=g17653.t1;
JASKUP010000074.1_Trichopoda_pennipes_isolate_NS2899_ptg000075l,_whole_genome_shotgun_sequence	AUGUSTUS	exon	4692446	4692742	.	-	.	ID=g17653.t1.exon1;Parent=g17653.t1;
JASKUP010000074.1_Trichopoda_pennipes_isolate_NS2899_ptg000075l,_whole_genome_shotgun_sequence	AUGUSTUS	intron	4692743	4692807	1	-	.	ID=g17653.t1.intron1;Parent=g17653.t1;
JASKUP010000074.1_Trichopoda_pennipes_isolate_NS2899_ptg000075l,_whole_genome_shotgun_sequence	AUGUSTUS	CDS	4692808	4693147	1	-	1	ID=g17653.t1.CDS2;Parent=g17653.t1;
JASKUP010000074.1_Trichopoda_pennipes_isolate_NS2899_ptg000075l,_whole_genome_shotgun_sequence	AUGUSTUS	exon	4692808	4693147	.	-	.	ID=g17653.t1.exon2;Parent=g17653.t1;
JASKUP010000074.1_Trichopoda_pennipes_isolate_NS2899_ptg000075l,_whole_genome_shotgun_sequence	AUGUSTUS	intron	4693148	4693952	1	-	.	ID=g17653.t1.intron2;Parent=g17653.t1;
JASKUP010000074.1_Trichopoda_pennipes_isolate_NS2899_ptg000075l,_whole_genome_shotgun_sequence	AUGUSTUS	CDS	4693953	4694076	1	-	2	ID=g17653.t1.CDS3;Parent=g17653.t1;
JASKUP010000074.1_Trichopoda_pennipes_isolate_NS2899_ptg000075l,_whole_genome_shotgun_sequence	AUGUSTUS	exon	4693953	4694076	.	-	.	ID=g17653.t1.exon3;Parent=g17653.t1;
JASKUP010000074.1_Trichopoda_pennipes_isolate_NS2899_ptg000075l,_whole_genome_shotgun_sequence	AUGUSTUS	intron	4694077	4694139	1	-	.	ID=g17653.t1.intron3;Parent=g17653.t1;
JASKUP010000074.1_Trichopoda_pennipes_isolate_NS2899_ptg000075l,_whole_genome_shotgun_sequence	AUGUSTUS	CDS	4694140	4694327	1	-	1	ID=g17653.t1.CDS4;Parent=g17653.t1;
JASKUP010000074.1_Trichopoda_pennipes_isolate_NS2899_ptg000075l,_whole_genome_shotgun_sequence	AUGUSTUS	exon	4694140	4694327	.	-	.	ID=g17653.t1.exon4;Parent=g17653.t1;
JASKUP010000074.1_Trichopoda_pennipes_isolate_NS2899_ptg000075l,_whole_genome_shotgun_sequence	AUGUSTUS	intron	4694328	4696957	1	-	.	ID=g17653.t1.intron4;Parent=g17653.t1;
JASKUP010000074.1_Trichopoda_pennipes_isolate_NS2899_ptg000075l,_whole_genome_shotgun_sequence	AUGUSTUS	CDS	4696958	4697016	1	-	0	ID=g17653.t1.CDS5;Parent=g17653.t1;
JASKUP010000074.1_Trichopoda_pennipes_isolate_NS2899_ptg000075l,_whole_genome_shotgun_sequence	AUGUSTUS	exon	4696958	4697016	.	-	.	ID=g17653.t1.exon5;Parent=g17653.t1;
JASKUP010000074.1_Trichopoda_pennipes_isolate_NS2899_ptg000075l,_whole_genome_shotgun_sequence	AUGUSTUS	start_codon	4697014	4697016	.	-	0	ID=g17653.t1.start1;Parent=g17653.t1;
JASKUP010000074.1_Trichopoda_pennipes_isolate_NS2899_ptg000075l,_whole_genome_shotgun_sequence	AUGUSTUS	gene	4702173	4703462	.	-	.	ID=g17654;
JASKUP010000074.1_Trichopoda_pennipes_isolate_NS2899_ptg000075l,_whole_genome_shotgun_sequence	AUGUSTUS	mRNA	4702173	4703462	1	-	.	ID=g17654.t1;Parent=g17654;
JASKUP010000074.1_Trichopoda_pennipes_isolate_NS2899_ptg000075l,_whole_genome_shotgun_sequence	AUGUSTUS	stop_codon	4702173	4702175	.	-	0	ID=g17654.t1.stop1;Parent=g17654.t1;
JASKUP010000074.1_Trichopoda_pennipes_isolate_NS2899_ptg000075l,_whole_genome_shotgun_sequence	AUGUSTUS	CDS	4702173	4703462	1	-	0	ID=g17654.t1.CDS1;Parent=g17654.t1;
JASKUP010000074.1_Trichopoda_pennipes_isolate_NS2899_ptg000075l,_whole_genome_shotgun_sequence	AUGUSTUS	exon	4702173	4703462	.	-	.	ID=g17654.t1.exon1;Parent=g17654.t1;
JASKUP010000074.1_Trichopoda_pennipes_isolate_NS2899_ptg000075l,_whole_genome_shotgun_sequence	AUGUSTUS	start_codon	4703460	4703462	.	-	0	ID=g17654.t1.start1;Parent=g17654.t1;
JASKUP010000074.1_Trichopoda_pennipes_isolate_NS2899_ptg000075l,_whole_genome_shotgun_sequence	AUGUSTUS	gene	4713169	4713921	.	+	.	ID=g17655;
JASKUP010000074.1_Trichopoda_pennipes_isolate_NS2899_ptg000075l,_whole_genome_shotgun_sequence	AUGUSTUS	mRNA	4713169	4713921	0.53	+	.	ID=g17655.t1;Parent=g17655;
JASKUP010000074.1_Trichopoda_pennipes_isolate_NS2899_ptg000075l,_whole_genome_shotgun_sequence	AUGUSTUS	start_codon	4713169	4713171	.	+	0	ID=g17655.t1.start1;Parent=g17655.t1;
JASKUP010000074.1_Trichopoda_pennipes_isolate_NS2899_ptg000075l,_whole_genome_shotgun_sequence	AUGUSTUS	CDS	4713169	4713236	1	+	0	ID=g17655.t1.CDS1;Parent=g17655.t1;
JASKUP010000074.1_Trichopoda_pennipes_isolate_NS2899_ptg000075l,_whole_genome_shotgun_sequence	AUGUSTUS	exon	4713169	4713236	.	+	.	ID=g17655.t1.exon1;Parent=g17655.t1;
JASKUP010000074.1_Trichopoda_pennipes_isolate_NS2899_ptg000075l,_whole_genome_shotgun_sequence	AUGUSTUS	intron	4713237	4713373	0.93	+	.	ID=g17655.t1.intron1;Parent=g17655.t1;
JASKUP010000074.1_Trichopoda_pennipes_isolate_NS2899_ptg000075l,_whole_genome_shotgun_sequence	AUGUSTUS	CDS	4713374	4713675	0.6	+	1	ID=g17655.t1.CDS2;Parent=g17655.t1;
JASKUP010000074.1_Trichopoda_pennipes_isolate_NS2899_ptg000075l,_whole_genome_shotgun_sequence	AUGUSTUS	exon	4713374	4713675	.	+	.	ID=g17655.t1.exon2;Parent=g17655.t1;
JASKUP010000074.1_Trichopoda_pennipes_isolate_NS2899_ptg000075l,_whole_genome_shotgun_sequence	AUGUSTUS	intron	4713676	4713766	0.57	+	.	ID=g17655.t1.intron2;Parent=g17655.t1;
JASKUP010000074.1_Trichopoda_pennipes_isolate_NS2899_ptg000075l,_whole_genome_shotgun_sequence	AUGUSTUS	CDS	4713767	4713921	0.57	+	2	ID=g17655.t1.CDS3;Parent=g17655.t1;
JASKUP010000074.1_Trichopoda_pennipes_isolate_NS2899_ptg000075l,_whole_genome_shotgun_sequence	AUGUSTUS	exon	4713767	4713921	.	+	.	ID=g17655.t1.exon3;Parent=g17655.t1;
JASKUP010000074.1_Trichopoda_pennipes_isolate_NS2899_ptg000075l,_whole_genome_shotgun_sequence	AUGUSTUS	stop_codon	4713919	4713921	.	+	0	ID=g17655.t1.stop1;Parent=g17655.t1;
JASKUP010000074.1_Trichopoda_pennipes_isolate_NS2899_ptg000075l,_whole_genome_shotgun_sequence	AUGUSTUS	gene	4728060	4728989	.	-	.	ID=g17656;
JASKUP010000074.1_Trichopoda_pennipes_isolate_NS2899_ptg000075l,_whole_genome_shotgun_sequence	AUGUSTUS	mRNA	4728060	4728989	1	-	.	ID=g17656.t1;Parent=g17656;
JASKUP010000074.1_Trichopoda_pennipes_isolate_NS2899_ptg000075l,_whole_genome_shotgun_sequence	AUGUSTUS	stop_codon	4728060	4728062	.	-	0	ID=g17656.t1.stop1;Parent=g17656.t1;
JASKUP010000074.1_Trichopoda_pennipes_isolate_NS2899_ptg000075l,_whole_genome_shotgun_sequence	AUGUSTUS	CDS	4728060	4728989	1	-	0	ID=g17656.t1.CDS1;Parent=g17656.t1;
JASKUP010000074.1_Trichopoda_pennipes_isolate_NS2899_ptg000075l,_whole_genome_shotgun_sequence	AUGUSTUS	exon	4728060	4728989	.	-	.	ID=g17656.t1.exon1;Parent=g17656.t1;
JASKUP010000074.1_Trichopoda_pennipes_isolate_NS2899_ptg000075l,_whole_genome_shotgun_sequence	AUGUSTUS	start_codon	4728987	4728989	.	-	0	ID=g17656.t1.start1;Parent=g17656.t1;
JASKUP010000074.1_Trichopoda_pennipes_isolate_NS2899_ptg000075l,_whole_genome_shotgun_sequence	AUGUSTUS	gene	4744082	4745011	.	-	.	ID=g17657;
JASKUP010000074.1_Trichopoda_pennipes_isolate_NS2899_ptg000075l,_whole_genome_shotgun_sequence	AUGUSTUS	mRNA	4744082	4745011	1	-	.	ID=g17657.t1;Parent=g17657;
JASKUP010000074.1_Trichopoda_pennipes_isolate_NS2899_ptg000075l,_whole_genome_shotgun_sequence	AUGUSTUS	stop_codon	4744082	4744084	.	-	0	ID=g17657.t1.stop1;Parent=g17657.t1;
JASKUP010000074.1_Trichopoda_pennipes_isolate_NS2899_ptg000075l,_whole_genome_shotgun_sequence	AUGUSTUS	CDS	4744082	4745011	1	-	0	ID=g17657.t1.CDS1;Parent=g17657.t1;
JASKUP010000074.1_Trichopoda_pennipes_isolate_NS2899_ptg000075l,_whole_genome_shotgun_sequence	AUGUSTUS	exon	4744082	4745011	.	-	.	ID=g17657.t1.exon1;Parent=g17657.t1;
JASKUP010000074.1_Trichopoda_pennipes_isolate_NS2899_ptg000075l,_whole_genome_shotgun_sequence	AUGUSTUS	start_codon	4745009	4745011	.	-	0	ID=g17657.t1.start1;Parent=g17657.t1;
JASKUP010000074.1_Trichopoda_pennipes_isolate_NS2899_ptg000075l,_whole_genome_shotgun_sequence	AUGUSTUS	gene	4751085	4752218	.	+	.	ID=g17658;
JASKUP010000074.1_Trichopoda_pennipes_isolate_NS2899_ptg000075l,_whole_genome_shotgun_sequence	AUGUSTUS	mRNA	4751085	4752218	0.54	+	.	ID=g17658.t1;Parent=g17658;
JASKUP010000074.1_Trichopoda_pennipes_isolate_NS2899_ptg000075l,_whole_genome_shotgun_sequence	AUGUSTUS	start_codon	4751085	4751087	.	+	0	ID=g17658.t1.start1;Parent=g17658.t1;
JASKUP010000074.1_Trichopoda_pennipes_isolate_NS2899_ptg000075l,_whole_genome_shotgun_sequence	AUGUSTUS	CDS	4751085	4751228	0.54	+	0	ID=g17658.t1.CDS1;Parent=g17658.t1;
JASKUP010000074.1_Trichopoda_pennipes_isolate_NS2899_ptg000075l,_whole_genome_shotgun_sequence	AUGUSTUS	exon	4751085	4751228	.	+	.	ID=g17658.t1.exon1;Parent=g17658.t1;
JASKUP010000074.1_Trichopoda_pennipes_isolate_NS2899_ptg000075l,_whole_genome_shotgun_sequence	AUGUSTUS	intron	4751229	4751843	0.54	+	.	ID=g17658.t1.intron1;Parent=g17658.t1;
JASKUP010000074.1_Trichopoda_pennipes_isolate_NS2899_ptg000075l,_whole_genome_shotgun_sequence	AUGUSTUS	CDS	4751844	4752218	0.72	+	0	ID=g17658.t1.CDS2;Parent=g17658.t1;
JASKUP010000074.1_Trichopoda_pennipes_isolate_NS2899_ptg000075l,_whole_genome_shotgun_sequence	AUGUSTUS	exon	4751844	4752218	.	+	.	ID=g17658.t1.exon2;Parent=g17658.t1;
JASKUP010000074.1_Trichopoda_pennipes_isolate_NS2899_ptg000075l,_whole_genome_shotgun_sequence	AUGUSTUS	stop_codon	4752216	4752218	.	+	0	ID=g17658.t1.stop1;Parent=g17658.t1;
JASKUP010000074.1_Trichopoda_pennipes_isolate_NS2899_ptg000075l,_whole_genome_shotgun_sequence	AUGUSTUS	gene	4752247	4759374	.	+	.	ID=g17659;
JASKUP010000074.1_Trichopoda_pennipes_isolate_NS2899_ptg000075l,_whole_genome_shotgun_sequence	AUGUSTUS	mRNA	4752247	4759374	0.25	+	.	ID=g17659.t1;Parent=g17659;
JASKUP010000074.1_Trichopoda_pennipes_isolate_NS2899_ptg000075l,_whole_genome_shotgun_sequence	AUGUSTUS	start_codon	4752247	4752249	.	+	0	ID=g17659.t1.start1;Parent=g17659.t1;
JASKUP010000074.1_Trichopoda_pennipes_isolate_NS2899_ptg000075l,_whole_genome_shotgun_sequence	AUGUSTUS	CDS	4752247	4753057	0.87	+	0	ID=g17659.t1.CDS1;Parent=g17659.t1;
JASKUP010000074.1_Trichopoda_pennipes_isolate_NS2899_ptg000075l,_whole_genome_shotgun_sequence	AUGUSTUS	exon	4752247	4753057	.	+	.	ID=g17659.t1.exon1;Parent=g17659.t1;
JASKUP010000074.1_Trichopoda_pennipes_isolate_NS2899_ptg000075l,_whole_genome_shotgun_sequence	AUGUSTUS	intron	4753058	4756615	0.37	+	.	ID=g17659.t1.intron1;Parent=g17659.t1;
JASKUP010000074.1_Trichopoda_pennipes_isolate_NS2899_ptg000075l,_whole_genome_shotgun_sequence	AUGUSTUS	CDS	4756616	4756893	0.37	+	2	ID=g17659.t1.CDS2;Parent=g17659.t1;
JASKUP010000074.1_Trichopoda_pennipes_isolate_NS2899_ptg000075l,_whole_genome_shotgun_sequence	AUGUSTUS	exon	4756616	4756893	.	+	.	ID=g17659.t1.exon2;Parent=g17659.t1;
JASKUP010000074.1_Trichopoda_pennipes_isolate_NS2899_ptg000075l,_whole_genome_shotgun_sequence	AUGUSTUS	intron	4756894	4756997	1	+	.	ID=g17659.t1.intron2;Parent=g17659.t1;
JASKUP010000074.1_Trichopoda_pennipes_isolate_NS2899_ptg000075l,_whole_genome_shotgun_sequence	AUGUSTUS	CDS	4756998	4757300	0.96	+	0	ID=g17659.t1.CDS3;Parent=g17659.t1;
JASKUP010000074.1_Trichopoda_pennipes_isolate_NS2899_ptg000075l,_whole_genome_shotgun_sequence	AUGUSTUS	exon	4756998	4757300	.	+	.	ID=g17659.t1.exon3;Parent=g17659.t1;
JASKUP010000074.1_Trichopoda_pennipes_isolate_NS2899_ptg000075l,_whole_genome_shotgun_sequence	AUGUSTUS	intron	4757301	4759182	0.96	+	.	ID=g17659.t1.intron3;Parent=g17659.t1;
JASKUP010000074.1_Trichopoda_pennipes_isolate_NS2899_ptg000075l,_whole_genome_shotgun_sequence	AUGUSTUS	CDS	4759183	4759374	0.72	+	0	ID=g17659.t1.CDS4;Parent=g17659.t1;
JASKUP010000074.1_Trichopoda_pennipes_isolate_NS2899_ptg000075l,_whole_genome_shotgun_sequence	AUGUSTUS	exon	4759183	4759374	.	+	.	ID=g17659.t1.exon4;Parent=g17659.t1;
JASKUP010000074.1_Trichopoda_pennipes_isolate_NS2899_ptg000075l,_whole_genome_shotgun_sequence	AUGUSTUS	stop_codon	4759372	4759374	.	+	0	ID=g17659.t1.stop1;Parent=g17659.t1;
JASKUP010000074.1_Trichopoda_pennipes_isolate_NS2899_ptg000075l,_whole_genome_shotgun_sequence	GeneMark.hmm3	mRNA	4756603	4757312	.	+	.	ID=g17659.t2;Parent=g17659;
JASKUP010000074.1_Trichopoda_pennipes_isolate_NS2899_ptg000075l,_whole_genome_shotgun_sequence	GeneMark.hmm3	start_codon	4756603	4756605	.	+	0	ID=g17659.t2.start1;Parent=g17659.t2;
JASKUP010000074.1_Trichopoda_pennipes_isolate_NS2899_ptg000075l,_whole_genome_shotgun_sequence	GeneMark.hmm3	CDS	4756603	4756893	.	+	0	ID=g17659.t2.CDS1;Parent=g17659.t2;
JASKUP010000074.1_Trichopoda_pennipes_isolate_NS2899_ptg000075l,_whole_genome_shotgun_sequence	GeneMark.hmm3	exon	4756603	4756893	0	+	.	ID=g17659.t2.exon1;Parent=g17659.t2;
JASKUP010000074.1_Trichopoda_pennipes_isolate_NS2899_ptg000075l,_whole_genome_shotgun_sequence	GeneMark.hmm3	intron	4756894	4756997	.	+	0	ID=g17659.t2.intron1;Parent=g17659.t2;
JASKUP010000074.1_Trichopoda_pennipes_isolate_NS2899_ptg000075l,_whole_genome_shotgun_sequence	GeneMark.hmm3	CDS	4756998	4757312	.	+	0	ID=g17659.t2.CDS2;Parent=g17659.t2;
JASKUP010000074.1_Trichopoda_pennipes_isolate_NS2899_ptg000075l,_whole_genome_shotgun_sequence	GeneMark.hmm3	exon	4756998	4757312	0	+	.	ID=g17659.t2.exon2;Parent=g17659.t2;
JASKUP010000074.1_Trichopoda_pennipes_isolate_NS2899_ptg000075l,_whole_genome_shotgun_sequence	GeneMark.hmm3	stop_codon	4757310	4757312	.	+	0	ID=g17659.t2.stop1;Parent=g17659.t2;
JASKUP010000074.1_Trichopoda_pennipes_isolate_NS2899_ptg000075l,_whole_genome_shotgun_sequence	AUGUSTUS	gene	4762288	4763100	.	+	.	ID=g17660;
JASKUP010000074.1_Trichopoda_pennipes_isolate_NS2899_ptg000075l,_whole_genome_shotgun_sequence	AUGUSTUS	mRNA	4762288	4763100	1	+	.	ID=g17660.t1;Parent=g17660;
JASKUP010000074.1_Trichopoda_pennipes_isolate_NS2899_ptg000075l,_whole_genome_shotgun_sequence	AUGUSTUS	start_codon	4762288	4762290	.	+	0	ID=g17660.t1.start1;Parent=g17660.t1;
JASKUP010000074.1_Trichopoda_pennipes_isolate_NS2899_ptg000075l,_whole_genome_shotgun_sequence	AUGUSTUS	CDS	4762288	4763100	1	+	0	ID=g17660.t1.CDS1;Parent=g17660.t1;
JASKUP010000074.1_Trichopoda_pennipes_isolate_NS2899_ptg000075l,_whole_genome_shotgun_sequence	AUGUSTUS	exon	4762288	4763100	.	+	.	ID=g17660.t1.exon1;Parent=g17660.t1;
JASKUP010000074.1_Trichopoda_pennipes_isolate_NS2899_ptg000075l,_whole_genome_shotgun_sequence	AUGUSTUS	stop_codon	4763098	4763100	.	+	0	ID=g17660.t1.stop1;Parent=g17660.t1;
JASKUP010000074.1_Trichopoda_pennipes_isolate_NS2899_ptg000075l,_whole_genome_shotgun_sequence	AUGUSTUS	gene	4772634	4773132	.	-	.	ID=g17661;
JASKUP010000074.1_Trichopoda_pennipes_isolate_NS2899_ptg000075l,_whole_genome_shotgun_sequence	AUGUSTUS	mRNA	4772634	4773132	1	-	.	ID=g17661.t1;Parent=g17661;
JASKUP010000074.1_Trichopoda_pennipes_isolate_NS2899_ptg000075l,_whole_genome_shotgun_sequence	AUGUSTUS	stop_codon	4772634	4772636	.	-	0	ID=g17661.t1.stop1;Parent=g17661.t1;
JASKUP010000074.1_Trichopoda_pennipes_isolate_NS2899_ptg000075l,_whole_genome_shotgun_sequence	AUGUSTUS	CDS	4772634	4772744	1	-	0	ID=g17661.t1.CDS1;Parent=g17661.t1;
JASKUP010000074.1_Trichopoda_pennipes_isolate_NS2899_ptg000075l,_whole_genome_shotgun_sequence	AUGUSTUS	exon	4772634	4772744	.	-	.	ID=g17661.t1.exon1;Parent=g17661.t1;
JASKUP010000074.1_Trichopoda_pennipes_isolate_NS2899_ptg000075l,_whole_genome_shotgun_sequence	AUGUSTUS	intron	4772745	4772802	1	-	.	ID=g17661.t1.intron1;Parent=g17661.t1;
JASKUP010000074.1_Trichopoda_pennipes_isolate_NS2899_ptg000075l,_whole_genome_shotgun_sequence	AUGUSTUS	CDS	4772803	4772980	1	-	1	ID=g17661.t1.CDS2;Parent=g17661.t1;
JASKUP010000074.1_Trichopoda_pennipes_isolate_NS2899_ptg000075l,_whole_genome_shotgun_sequence	AUGUSTUS	exon	4772803	4772980	.	-	.	ID=g17661.t1.exon2;Parent=g17661.t1;
JASKUP010000074.1_Trichopoda_pennipes_isolate_NS2899_ptg000075l,_whole_genome_shotgun_sequence	AUGUSTUS	intron	4772981	4773037	1	-	.	ID=g17661.t1.intron2;Parent=g17661.t1;
JASKUP010000074.1_Trichopoda_pennipes_isolate_NS2899_ptg000075l,_whole_genome_shotgun_sequence	AUGUSTUS	CDS	4773038	4773132	1	-	0	ID=g17661.t1.CDS3;Parent=g17661.t1;
JASKUP010000074.1_Trichopoda_pennipes_isolate_NS2899_ptg000075l,_whole_genome_shotgun_sequence	AUGUSTUS	exon	4773038	4773132	.	-	.	ID=g17661.t1.exon3;Parent=g17661.t1;
JASKUP010000074.1_Trichopoda_pennipes_isolate_NS2899_ptg000075l,_whole_genome_shotgun_sequence	AUGUSTUS	start_codon	4773130	4773132	.	-	0	ID=g17661.t1.start1;Parent=g17661.t1;
JASKUP010000074.1_Trichopoda_pennipes_isolate_NS2899_ptg000075l,_whole_genome_shotgun_sequence	AUGUSTUS	gene	4774456	4774968	.	+	.	ID=g17662;
JASKUP010000074.1_Trichopoda_pennipes_isolate_NS2899_ptg000075l,_whole_genome_shotgun_sequence	AUGUSTUS	mRNA	4774456	4774968	1	+	.	ID=g17662.t1;Parent=g17662;
JASKUP010000074.1_Trichopoda_pennipes_isolate_NS2899_ptg000075l,_whole_genome_shotgun_sequence	AUGUSTUS	start_codon	4774456	4774458	.	+	0	ID=g17662.t1.start1;Parent=g17662.t1;
```
