## Supplemental File S2 for "The genome of *Istocheta aldrichi* (Diptera: Tachinidae), a parasitoid of the Japanese beetle, *Popillia japonica* (Coleoptera: Scarabaeidae)": JASKUP010000001.1_Trichopoda_pennipes.gff3 (part 46 of 56)

```
JASKUP010000074.1_Trichopoda_pennipes_isolate_NS2899_ptg000075l,_whole_genome_shotgun_sequence	AUGUSTUS	CDS	4774456	4774665	1	+	0	ID=g17662.t1.CDS1;Parent=g17662.t1;
JASKUP010000074.1_Trichopoda_pennipes_isolate_NS2899_ptg000075l,_whole_genome_shotgun_sequence	AUGUSTUS	exon	4774456	4774665	.	+	.	ID=g17662.t1.exon1;Parent=g17662.t1;
JASKUP010000074.1_Trichopoda_pennipes_isolate_NS2899_ptg000075l,_whole_genome_shotgun_sequence	AUGUSTUS	intron	4774666	4774725	1	+	.	ID=g17662.t1.intron1;Parent=g17662.t1;
JASKUP010000074.1_Trichopoda_pennipes_isolate_NS2899_ptg000075l,_whole_genome_shotgun_sequence	AUGUSTUS	CDS	4774726	4774968	1	+	0	ID=g17662.t1.CDS2;Parent=g17662.t1;
JASKUP010000074.1_Trichopoda_pennipes_isolate_NS2899_ptg000075l,_whole_genome_shotgun_sequence	AUGUSTUS	exon	4774726	4774968	.	+	.	ID=g17662.t1.exon2;Parent=g17662.t1;
JASKUP010000074.1_Trichopoda_pennipes_isolate_NS2899_ptg000075l,_whole_genome_shotgun_sequence	AUGUSTUS	stop_codon	4774966	4774968	.	+	0	ID=g17662.t1.stop1;Parent=g17662.t1;
JASKUP010000074.1_Trichopoda_pennipes_isolate_NS2899_ptg000075l,_whole_genome_shotgun_sequence	AUGUSTUS	gene	4779156	4796324	.	-	.	ID=g17663;
JASKUP010000074.1_Trichopoda_pennipes_isolate_NS2899_ptg000075l,_whole_genome_shotgun_sequence	AUGUSTUS	mRNA	4779156	4796324	1	-	.	ID=g17663.t1;Parent=g17663;
JASKUP010000074.1_Trichopoda_pennipes_isolate_NS2899_ptg000075l,_whole_genome_shotgun_sequence	AUGUSTUS	stop_codon	4779156	4779158	.	-	0	ID=g17663.t1.stop1;Parent=g17663.t1;
JASKUP010000074.1_Trichopoda_pennipes_isolate_NS2899_ptg000075l,_whole_genome_shotgun_sequence	AUGUSTUS	CDS	4779156	4779212	1	-	0	ID=g17663.t1.CDS1;Parent=g17663.t1;
JASKUP010000074.1_Trichopoda_pennipes_isolate_NS2899_ptg000075l,_whole_genome_shotgun_sequence	AUGUSTUS	exon	4779156	4779212	.	-	.	ID=g17663.t1.exon1;Parent=g17663.t1;
JASKUP010000074.1_Trichopoda_pennipes_isolate_NS2899_ptg000075l,_whole_genome_shotgun_sequence	AUGUSTUS	intron	4779213	4779276	1	-	.	ID=g17663.t1.intron1;Parent=g17663.t1;
JASKUP010000074.1_Trichopoda_pennipes_isolate_NS2899_ptg000075l,_whole_genome_shotgun_sequence	AUGUSTUS	CDS	4779277	4779488	1	-	2	ID=g17663.t1.CDS2;Parent=g17663.t1;
JASKUP010000074.1_Trichopoda_pennipes_isolate_NS2899_ptg000075l,_whole_genome_shotgun_sequence	AUGUSTUS	exon	4779277	4779488	.	-	.	ID=g17663.t1.exon2;Parent=g17663.t1;
JASKUP010000074.1_Trichopoda_pennipes_isolate_NS2899_ptg000075l,_whole_genome_shotgun_sequence	AUGUSTUS	intron	4779489	4782557	1	-	.	ID=g17663.t1.intron2;Parent=g17663.t1;
JASKUP010000074.1_Trichopoda_pennipes_isolate_NS2899_ptg000075l,_whole_genome_shotgun_sequence	AUGUSTUS	CDS	4782558	4782792	1	-	0	ID=g17663.t1.CDS3;Parent=g17663.t1;
JASKUP010000074.1_Trichopoda_pennipes_isolate_NS2899_ptg000075l,_whole_genome_shotgun_sequence	AUGUSTUS	exon	4782558	4782792	.	-	.	ID=g17663.t1.exon3;Parent=g17663.t1;
JASKUP010000074.1_Trichopoda_pennipes_isolate_NS2899_ptg000075l,_whole_genome_shotgun_sequence	AUGUSTUS	intron	4782793	4782852	1	-	.	ID=g17663.t1.intron3;Parent=g17663.t1;
JASKUP010000074.1_Trichopoda_pennipes_isolate_NS2899_ptg000075l,_whole_genome_shotgun_sequence	AUGUSTUS	CDS	4782853	4783171	1	-	1	ID=g17663.t1.CDS4;Parent=g17663.t1;
JASKUP010000074.1_Trichopoda_pennipes_isolate_NS2899_ptg000075l,_whole_genome_shotgun_sequence	AUGUSTUS	exon	4782853	4783171	.	-	.	ID=g17663.t1.exon4;Parent=g17663.t1;
JASKUP010000074.1_Trichopoda_pennipes_isolate_NS2899_ptg000075l,_whole_genome_shotgun_sequence	AUGUSTUS	intron	4783172	4783227	1	-	.	ID=g17663.t1.intron4;Parent=g17663.t1;
JASKUP010000074.1_Trichopoda_pennipes_isolate_NS2899_ptg000075l,_whole_genome_shotgun_sequence	AUGUSTUS	CDS	4783228	4784344	1	-	2	ID=g17663.t1.CDS5;Parent=g17663.t1;
JASKUP010000074.1_Trichopoda_pennipes_isolate_NS2899_ptg000075l,_whole_genome_shotgun_sequence	AUGUSTUS	exon	4783228	4784344	.	-	.	ID=g17663.t1.exon5;Parent=g17663.t1;
JASKUP010000074.1_Trichopoda_pennipes_isolate_NS2899_ptg000075l,_whole_genome_shotgun_sequence	AUGUSTUS	intron	4784345	4784409	1	-	.	ID=g17663.t1.intron5;Parent=g17663.t1;
JASKUP010000074.1_Trichopoda_pennipes_isolate_NS2899_ptg000075l,_whole_genome_shotgun_sequence	AUGUSTUS	CDS	4784410	4784554	1	-	0	ID=g17663.t1.CDS6;Parent=g17663.t1;
JASKUP010000074.1_Trichopoda_pennipes_isolate_NS2899_ptg000075l,_whole_genome_shotgun_sequence	AUGUSTUS	exon	4784410	4784554	.	-	.	ID=g17663.t1.exon6;Parent=g17663.t1;
JASKUP010000074.1_Trichopoda_pennipes_isolate_NS2899_ptg000075l,_whole_genome_shotgun_sequence	AUGUSTUS	intron	4784555	4796222	1	-	.	ID=g17663.t1.intron6;Parent=g17663.t1;
JASKUP010000074.1_Trichopoda_pennipes_isolate_NS2899_ptg000075l,_whole_genome_shotgun_sequence	AUGUSTUS	CDS	4796223	4796324	1	-	0	ID=g17663.t1.CDS7;Parent=g17663.t1;
JASKUP010000074.1_Trichopoda_pennipes_isolate_NS2899_ptg000075l,_whole_genome_shotgun_sequence	AUGUSTUS	exon	4796223	4796324	.	-	.	ID=g17663.t1.exon7;Parent=g17663.t1;
JASKUP010000074.1_Trichopoda_pennipes_isolate_NS2899_ptg000075l,_whole_genome_shotgun_sequence	AUGUSTUS	start_codon	4796322	4796324	.	-	0	ID=g17663.t1.start1;Parent=g17663.t1;
JASKUP010000074.1_Trichopoda_pennipes_isolate_NS2899_ptg000075l,_whole_genome_shotgun_sequence	AUGUSTUS	gene	4905961	4957354	.	+	.	ID=g17664;
JASKUP010000074.1_Trichopoda_pennipes_isolate_NS2899_ptg000075l,_whole_genome_shotgun_sequence	AUGUSTUS	mRNA	4905961	4957354	0.49	+	.	ID=g17664.t1;Parent=g17664;
JASKUP010000074.1_Trichopoda_pennipes_isolate_NS2899_ptg000075l,_whole_genome_shotgun_sequence	AUGUSTUS	start_codon	4905961	4905963	.	+	0	ID=g17664.t1.start1;Parent=g17664.t1;
JASKUP010000074.1_Trichopoda_pennipes_isolate_NS2899_ptg000075l,_whole_genome_shotgun_sequence	AUGUSTUS	CDS	4905961	4906069	0.99	+	0	ID=g17664.t1.CDS1;Parent=g17664.t1;
JASKUP010000074.1_Trichopoda_pennipes_isolate_NS2899_ptg000075l,_whole_genome_shotgun_sequence	AUGUSTUS	exon	4905961	4906069	.	+	.	ID=g17664.t1.exon1;Parent=g17664.t1;
JASKUP010000074.1_Trichopoda_pennipes_isolate_NS2899_ptg000075l,_whole_genome_shotgun_sequence	AUGUSTUS	intron	4906070	4923299	0.97	+	.	ID=g17664.t1.intron1;Parent=g17664.t1;
JASKUP010000074.1_Trichopoda_pennipes_isolate_NS2899_ptg000075l,_whole_genome_shotgun_sequence	AUGUSTUS	CDS	4923300	4923417	0.97	+	2	ID=g17664.t1.CDS2;Parent=g17664.t1;
JASKUP010000074.1_Trichopoda_pennipes_isolate_NS2899_ptg000075l,_whole_genome_shotgun_sequence	AUGUSTUS	exon	4923300	4923417	.	+	.	ID=g17664.t1.exon2;Parent=g17664.t1;
JASKUP010000074.1_Trichopoda_pennipes_isolate_NS2899_ptg000075l,_whole_genome_shotgun_sequence	AUGUSTUS	intron	4923418	4934860	0.99	+	.	ID=g17664.t1.intron2;Parent=g17664.t1;
JASKUP010000074.1_Trichopoda_pennipes_isolate_NS2899_ptg000075l,_whole_genome_shotgun_sequence	AUGUSTUS	CDS	4934861	4935041	1	+	1	ID=g17664.t1.CDS3;Parent=g17664.t1;
JASKUP010000074.1_Trichopoda_pennipes_isolate_NS2899_ptg000075l,_whole_genome_shotgun_sequence	AUGUSTUS	exon	4934861	4935041	.	+	.	ID=g17664.t1.exon3;Parent=g17664.t1;
JASKUP010000074.1_Trichopoda_pennipes_isolate_NS2899_ptg000075l,_whole_genome_shotgun_sequence	AUGUSTUS	intron	4935042	4937132	1	+	.	ID=g17664.t1.intron3;Parent=g17664.t1;
JASKUP010000074.1_Trichopoda_pennipes_isolate_NS2899_ptg000075l,_whole_genome_shotgun_sequence	AUGUSTUS	CDS	4937133	4937278	1	+	0	ID=g17664.t1.CDS4;Parent=g17664.t1;
JASKUP010000074.1_Trichopoda_pennipes_isolate_NS2899_ptg000075l,_whole_genome_shotgun_sequence	AUGUSTUS	exon	4937133	4937278	.	+	.	ID=g17664.t1.exon4;Parent=g17664.t1;
JASKUP010000074.1_Trichopoda_pennipes_isolate_NS2899_ptg000075l,_whole_genome_shotgun_sequence	AUGUSTUS	intron	4937279	4938669	1	+	.	ID=g17664.t1.intron4;Parent=g17664.t1;
JASKUP010000074.1_Trichopoda_pennipes_isolate_NS2899_ptg000075l,_whole_genome_shotgun_sequence	AUGUSTUS	CDS	4938670	4938908	1	+	1	ID=g17664.t1.CDS5;Parent=g17664.t1;
JASKUP010000074.1_Trichopoda_pennipes_isolate_NS2899_ptg000075l,_whole_genome_shotgun_sequence	AUGUSTUS	exon	4938670	4938908	.	+	.	ID=g17664.t1.exon5;Parent=g17664.t1;
JASKUP010000074.1_Trichopoda_pennipes_isolate_NS2899_ptg000075l,_whole_genome_shotgun_sequence	AUGUSTUS	intron	4938909	4947383	1	+	.	ID=g17664.t1.intron5;Parent=g17664.t1;
JASKUP010000074.1_Trichopoda_pennipes_isolate_NS2899_ptg000075l,_whole_genome_shotgun_sequence	AUGUSTUS	CDS	4947384	4947658	1	+	2	ID=g17664.t1.CDS6;Parent=g17664.t1;
JASKUP010000074.1_Trichopoda_pennipes_isolate_NS2899_ptg000075l,_whole_genome_shotgun_sequence	AUGUSTUS	exon	4947384	4947658	.	+	.	ID=g17664.t1.exon6;Parent=g17664.t1;
JASKUP010000074.1_Trichopoda_pennipes_isolate_NS2899_ptg000075l,_whole_genome_shotgun_sequence	AUGUSTUS	intron	4947659	4949693	1	+	.	ID=g17664.t1.intron6;Parent=g17664.t1;
JASKUP010000074.1_Trichopoda_pennipes_isolate_NS2899_ptg000075l,_whole_genome_shotgun_sequence	AUGUSTUS	CDS	4949694	4949862	1	+	0	ID=g17664.t1.CDS7;Parent=g17664.t1;
JASKUP010000074.1_Trichopoda_pennipes_isolate_NS2899_ptg000075l,_whole_genome_shotgun_sequence	AUGUSTUS	exon	4949694	4949862	.	+	.	ID=g17664.t1.exon7;Parent=g17664.t1;
JASKUP010000074.1_Trichopoda_pennipes_isolate_NS2899_ptg000075l,_whole_genome_shotgun_sequence	AUGUSTUS	intron	4949863	4953813	1	+	.	ID=g17664.t1.intron7;Parent=g17664.t1;
JASKUP010000074.1_Trichopoda_pennipes_isolate_NS2899_ptg000075l,_whole_genome_shotgun_sequence	AUGUSTUS	CDS	4953814	4953914	1	+	2	ID=g17664.t1.CDS8;Parent=g17664.t1;
JASKUP010000074.1_Trichopoda_pennipes_isolate_NS2899_ptg000075l,_whole_genome_shotgun_sequence	AUGUSTUS	exon	4953814	4953914	.	+	.	ID=g17664.t1.exon8;Parent=g17664.t1;
JASKUP010000074.1_Trichopoda_pennipes_isolate_NS2899_ptg000075l,_whole_genome_shotgun_sequence	AUGUSTUS	intron	4953915	4953980	1	+	.	ID=g17664.t1.intron8;Parent=g17664.t1;
JASKUP010000074.1_Trichopoda_pennipes_isolate_NS2899_ptg000075l,_whole_genome_shotgun_sequence	AUGUSTUS	CDS	4953981	4954136	0.97	+	0	ID=g17664.t1.CDS9;Parent=g17664.t1;
JASKUP010000074.1_Trichopoda_pennipes_isolate_NS2899_ptg000075l,_whole_genome_shotgun_sequence	AUGUSTUS	exon	4953981	4954136	.	+	.	ID=g17664.t1.exon9;Parent=g17664.t1;
JASKUP010000074.1_Trichopoda_pennipes_isolate_NS2899_ptg000075l,_whole_genome_shotgun_sequence	AUGUSTUS	intron	4954137	4957141	0.97	+	.	ID=g17664.t1.intron9;Parent=g17664.t1;
JASKUP010000074.1_Trichopoda_pennipes_isolate_NS2899_ptg000075l,_whole_genome_shotgun_sequence	AUGUSTUS	CDS	4957142	4957354	0.51	+	0	ID=g17664.t1.CDS10;Parent=g17664.t1;
JASKUP010000074.1_Trichopoda_pennipes_isolate_NS2899_ptg000075l,_whole_genome_shotgun_sequence	AUGUSTUS	exon	4957142	4957354	.	+	.	ID=g17664.t1.exon10;Parent=g17664.t1;
JASKUP010000074.1_Trichopoda_pennipes_isolate_NS2899_ptg000075l,_whole_genome_shotgun_sequence	AUGUSTUS	stop_codon	4957352	4957354	.	+	0	ID=g17664.t1.stop1;Parent=g17664.t1;
JASKUP010000074.1_Trichopoda_pennipes_isolate_NS2899_ptg000075l,_whole_genome_shotgun_sequence	AUGUSTUS	gene	4979438	4980034	.	+	.	ID=g17665;
JASKUP010000074.1_Trichopoda_pennipes_isolate_NS2899_ptg000075l,_whole_genome_shotgun_sequence	AUGUSTUS	mRNA	4979438	4980034	1	+	.	ID=g17665.t1;Parent=g17665;
JASKUP010000074.1_Trichopoda_pennipes_isolate_NS2899_ptg000075l,_whole_genome_shotgun_sequence	AUGUSTUS	start_codon	4979438	4979440	.	+	0	ID=g17665.t1.start1;Parent=g17665.t1;
JASKUP010000074.1_Trichopoda_pennipes_isolate_NS2899_ptg000075l,_whole_genome_shotgun_sequence	AUGUSTUS	CDS	4979438	4979468	1	+	0	ID=g17665.t1.CDS1;Parent=g17665.t1;
JASKUP010000074.1_Trichopoda_pennipes_isolate_NS2899_ptg000075l,_whole_genome_shotgun_sequence	AUGUSTUS	exon	4979438	4979468	.	+	.	ID=g17665.t1.exon1;Parent=g17665.t1;
JASKUP010000074.1_Trichopoda_pennipes_isolate_NS2899_ptg000075l,_whole_genome_shotgun_sequence	AUGUSTUS	intron	4979469	4979602	1	+	.	ID=g17665.t1.intron1;Parent=g17665.t1;
JASKUP010000074.1_Trichopoda_pennipes_isolate_NS2899_ptg000075l,_whole_genome_shotgun_sequence	AUGUSTUS	CDS	4979603	4979687	1	+	2	ID=g17665.t1.CDS2;Parent=g17665.t1;
JASKUP010000074.1_Trichopoda_pennipes_isolate_NS2899_ptg000075l,_whole_genome_shotgun_sequence	AUGUSTUS	exon	4979603	4979687	.	+	.	ID=g17665.t1.exon2;Parent=g17665.t1;
JASKUP010000074.1_Trichopoda_pennipes_isolate_NS2899_ptg000075l,_whole_genome_shotgun_sequence	AUGUSTUS	intron	4979688	4979760	1	+	.	ID=g17665.t1.intron2;Parent=g17665.t1;
JASKUP010000074.1_Trichopoda_pennipes_isolate_NS2899_ptg000075l,_whole_genome_shotgun_sequence	AUGUSTUS	CDS	4979761	4980034	1	+	1	ID=g17665.t1.CDS3;Parent=g17665.t1;
JASKUP010000074.1_Trichopoda_pennipes_isolate_NS2899_ptg000075l,_whole_genome_shotgun_sequence	AUGUSTUS	exon	4979761	4980034	.	+	.	ID=g17665.t1.exon3;Parent=g17665.t1;
JASKUP010000074.1_Trichopoda_pennipes_isolate_NS2899_ptg000075l,_whole_genome_shotgun_sequence	AUGUSTUS	stop_codon	4980032	4980034	.	+	0	ID=g17665.t1.stop1;Parent=g17665.t1;
JASKUP010000074.1_Trichopoda_pennipes_isolate_NS2899_ptg000075l,_whole_genome_shotgun_sequence	AUGUSTUS	gene	4983613	4987443	.	+	.	ID=g17666;
JASKUP010000074.1_Trichopoda_pennipes_isolate_NS2899_ptg000075l,_whole_genome_shotgun_sequence	AUGUSTUS	mRNA	4983613	4987443	1	+	.	ID=g17666.t1;Parent=g17666;
JASKUP010000074.1_Trichopoda_pennipes_isolate_NS2899_ptg000075l,_whole_genome_shotgun_sequence	AUGUSTUS	start_codon	4983613	4983615	.	+	0	ID=g17666.t1.start1;Parent=g17666.t1;
JASKUP010000074.1_Trichopoda_pennipes_isolate_NS2899_ptg000075l,_whole_genome_shotgun_sequence	AUGUSTUS	CDS	4983613	4983657	1	+	0	ID=g17666.t1.CDS1;Parent=g17666.t1;
JASKUP010000074.1_Trichopoda_pennipes_isolate_NS2899_ptg000075l,_whole_genome_shotgun_sequence	AUGUSTUS	exon	4983613	4983657	.	+	.	ID=g17666.t1.exon1;Parent=g17666.t1;
JASKUP010000074.1_Trichopoda_pennipes_isolate_NS2899_ptg000075l,_whole_genome_shotgun_sequence	AUGUSTUS	intron	4983658	4983713	1	+	.	ID=g17666.t1.intron1;Parent=g17666.t1;
JASKUP010000074.1_Trichopoda_pennipes_isolate_NS2899_ptg000075l,_whole_genome_shotgun_sequence	AUGUSTUS	CDS	4983714	4983950	1	+	0	ID=g17666.t1.CDS2;Parent=g17666.t1;
JASKUP010000074.1_Trichopoda_pennipes_isolate_NS2899_ptg000075l,_whole_genome_shotgun_sequence	AUGUSTUS	exon	4983714	4983950	.	+	.	ID=g17666.t1.exon2;Parent=g17666.t1;
JASKUP010000074.1_Trichopoda_pennipes_isolate_NS2899_ptg000075l,_whole_genome_shotgun_sequence	AUGUSTUS	intron	4983951	4984024	1	+	.	ID=g17666.t1.intron2;Parent=g17666.t1;
JASKUP010000074.1_Trichopoda_pennipes_isolate_NS2899_ptg000075l,_whole_genome_shotgun_sequence	AUGUSTUS	CDS	4984025	4984153	1	+	0	ID=g17666.t1.CDS3;Parent=g17666.t1;
JASKUP010000074.1_Trichopoda_pennipes_isolate_NS2899_ptg000075l,_whole_genome_shotgun_sequence	AUGUSTUS	exon	4984025	4984153	.	+	.	ID=g17666.t1.exon3;Parent=g17666.t1;
JASKUP010000074.1_Trichopoda_pennipes_isolate_NS2899_ptg000075l,_whole_genome_shotgun_sequence	AUGUSTUS	intron	4984154	4984310	1	+	.	ID=g17666.t1.intron3;Parent=g17666.t1;
JASKUP010000074.1_Trichopoda_pennipes_isolate_NS2899_ptg000075l,_whole_genome_shotgun_sequence	AUGUSTUS	CDS	4984311	4984424	1	+	0	ID=g17666.t1.CDS4;Parent=g17666.t1;
JASKUP010000074.1_Trichopoda_pennipes_isolate_NS2899_ptg000075l,_whole_genome_shotgun_sequence	AUGUSTUS	exon	4984311	4984424	.	+	.	ID=g17666.t1.exon4;Parent=g17666.t1;
JASKUP010000074.1_Trichopoda_pennipes_isolate_NS2899_ptg000075l,_whole_genome_shotgun_sequence	AUGUSTUS	intron	4984425	4985997	1	+	.	ID=g17666.t1.intron4;Parent=g17666.t1;
JASKUP010000074.1_Trichopoda_pennipes_isolate_NS2899_ptg000075l,_whole_genome_shotgun_sequence	AUGUSTUS	CDS	4985998	4987443	1	+	0	ID=g17666.t1.CDS5;Parent=g17666.t1;
JASKUP010000074.1_Trichopoda_pennipes_isolate_NS2899_ptg000075l,_whole_genome_shotgun_sequence	AUGUSTUS	exon	4985998	4987443	.	+	.	ID=g17666.t1.exon5;Parent=g17666.t1;
JASKUP010000074.1_Trichopoda_pennipes_isolate_NS2899_ptg000075l,_whole_genome_shotgun_sequence	AUGUSTUS	stop_codon	4987441	4987443	.	+	0	ID=g17666.t1.stop1;Parent=g17666.t1;
JASKUP010000074.1_Trichopoda_pennipes_isolate_NS2899_ptg000075l,_whole_genome_shotgun_sequence	AUGUSTUS	gene	4991007	4991495	.	-	.	ID=g17667;
JASKUP010000074.1_Trichopoda_pennipes_isolate_NS2899_ptg000075l,_whole_genome_shotgun_sequence	AUGUSTUS	mRNA	4991007	4991495	0.59	-	.	ID=g17667.t1;Parent=g17667;
JASKUP010000074.1_Trichopoda_pennipes_isolate_NS2899_ptg000075l,_whole_genome_shotgun_sequence	AUGUSTUS	stop_codon	4991007	4991009	.	-	0	ID=g17667.t1.stop1;Parent=g17667.t1;
JASKUP010000074.1_Trichopoda_pennipes_isolate_NS2899_ptg000075l,_whole_genome_shotgun_sequence	AUGUSTUS	CDS	4991007	4991243	0.81	-	0	ID=g17667.t1.CDS1;Parent=g17667.t1;
JASKUP010000074.1_Trichopoda_pennipes_isolate_NS2899_ptg000075l,_whole_genome_shotgun_sequence	AUGUSTUS	exon	4991007	4991243	.	-	.	ID=g17667.t1.exon1;Parent=g17667.t1;
JASKUP010000074.1_Trichopoda_pennipes_isolate_NS2899_ptg000075l,_whole_genome_shotgun_sequence	AUGUSTUS	intron	4991244	4991318	1	-	.	ID=g17667.t1.intron1;Parent=g17667.t1;
JASKUP010000074.1_Trichopoda_pennipes_isolate_NS2899_ptg000075l,_whole_genome_shotgun_sequence	AUGUSTUS	CDS	4991319	4991495	0.71	-	0	ID=g17667.t1.CDS2;Parent=g17667.t1;
JASKUP010000074.1_Trichopoda_pennipes_isolate_NS2899_ptg000075l,_whole_genome_shotgun_sequence	AUGUSTUS	exon	4991319	4991495	.	-	.	ID=g17667.t1.exon2;Parent=g17667.t1;
JASKUP010000074.1_Trichopoda_pennipes_isolate_NS2899_ptg000075l,_whole_genome_shotgun_sequence	AUGUSTUS	start_codon	4991493	4991495	.	-	0	ID=g17667.t1.start1;Parent=g17667.t1;
JASKUP010000074.1_Trichopoda_pennipes_isolate_NS2899_ptg000075l,_whole_genome_shotgun_sequence	AUGUSTUS	gene	5094172	5096046	.	+	.	ID=g17668;
JASKUP010000074.1_Trichopoda_pennipes_isolate_NS2899_ptg000075l,_whole_genome_shotgun_sequence	AUGUSTUS	mRNA	5094172	5096046	1	+	.	ID=g17668.t1;Parent=g17668;
JASKUP010000074.1_Trichopoda_pennipes_isolate_NS2899_ptg000075l,_whole_genome_shotgun_sequence	AUGUSTUS	start_codon	5094172	5094174	.	+	0	ID=g17668.t1.start1;Parent=g17668.t1;
JASKUP010000074.1_Trichopoda_pennipes_isolate_NS2899_ptg000075l,_whole_genome_shotgun_sequence	AUGUSTUS	CDS	5094172	5096046	1	+	0	ID=g17668.t1.CDS1;Parent=g17668.t1;
JASKUP010000074.1_Trichopoda_pennipes_isolate_NS2899_ptg000075l,_whole_genome_shotgun_sequence	AUGUSTUS	exon	5094172	5096046	.	+	.	ID=g17668.t1.exon1;Parent=g17668.t1;
JASKUP010000074.1_Trichopoda_pennipes_isolate_NS2899_ptg000075l,_whole_genome_shotgun_sequence	AUGUSTUS	stop_codon	5096044	5096046	.	+	0	ID=g17668.t1.stop1;Parent=g17668.t1;
JASKUP010000074.1_Trichopoda_pennipes_isolate_NS2899_ptg000075l,_whole_genome_shotgun_sequence	AUGUSTUS	gene	5162783	5186568	.	-	.	ID=g17669;
JASKUP010000074.1_Trichopoda_pennipes_isolate_NS2899_ptg000075l,_whole_genome_shotgun_sequence	AUGUSTUS	mRNA	5162783	5186568	0.7	-	.	ID=g17669.t1;Parent=g17669;
JASKUP010000074.1_Trichopoda_pennipes_isolate_NS2899_ptg000075l,_whole_genome_shotgun_sequence	AUGUSTUS	stop_codon	5162783	5162785	.	-	0	ID=g17669.t1.stop1;Parent=g17669.t1;
JASKUP010000074.1_Trichopoda_pennipes_isolate_NS2899_ptg000075l,_whole_genome_shotgun_sequence	AUGUSTUS	CDS	5162783	5162994	1	-	2	ID=g17669.t1.CDS1;Parent=g17669.t1;
JASKUP010000074.1_Trichopoda_pennipes_isolate_NS2899_ptg000075l,_whole_genome_shotgun_sequence	AUGUSTUS	exon	5162783	5162994	.	-	.	ID=g17669.t1.exon1;Parent=g17669.t1;
JASKUP010000074.1_Trichopoda_pennipes_isolate_NS2899_ptg000075l,_whole_genome_shotgun_sequence	AUGUSTUS	intron	5162995	5167976	1	-	.	ID=g17669.t1.intron1;Parent=g17669.t1;
JASKUP010000074.1_Trichopoda_pennipes_isolate_NS2899_ptg000075l,_whole_genome_shotgun_sequence	AUGUSTUS	CDS	5167977	5168465	1	-	2	ID=g17669.t1.CDS2;Parent=g17669.t1;
JASKUP010000074.1_Trichopoda_pennipes_isolate_NS2899_ptg000075l,_whole_genome_shotgun_sequence	AUGUSTUS	exon	5167977	5168465	.	-	.	ID=g17669.t1.exon2;Parent=g17669.t1;
JASKUP010000074.1_Trichopoda_pennipes_isolate_NS2899_ptg000075l,_whole_genome_shotgun_sequence	AUGUSTUS	intron	5168466	5179849	0.99	-	.	ID=g17669.t1.intron2;Parent=g17669.t1;
JASKUP010000074.1_Trichopoda_pennipes_isolate_NS2899_ptg000075l,_whole_genome_shotgun_sequence	AUGUSTUS	CDS	5179850	5180002	0.99	-	2	ID=g17669.t1.CDS3;Parent=g17669.t1;
JASKUP010000074.1_Trichopoda_pennipes_isolate_NS2899_ptg000075l,_whole_genome_shotgun_sequence	AUGUSTUS	exon	5179850	5180002	.	-	.	ID=g17669.t1.exon3;Parent=g17669.t1;
JASKUP010000074.1_Trichopoda_pennipes_isolate_NS2899_ptg000075l,_whole_genome_shotgun_sequence	AUGUSTUS	intron	5180003	5185651	1	-	.	ID=g17669.t1.intron3;Parent=g17669.t1;
JASKUP010000074.1_Trichopoda_pennipes_isolate_NS2899_ptg000075l,_whole_genome_shotgun_sequence	AUGUSTUS	CDS	5185652	5185783	1	-	2	ID=g17669.t1.CDS4;Parent=g17669.t1;
JASKUP010000074.1_Trichopoda_pennipes_isolate_NS2899_ptg000075l,_whole_genome_shotgun_sequence	AUGUSTUS	exon	5185652	5185783	.	-	.	ID=g17669.t1.exon4;Parent=g17669.t1;
JASKUP010000074.1_Trichopoda_pennipes_isolate_NS2899_ptg000075l,_whole_genome_shotgun_sequence	AUGUSTUS	intron	5185784	5186423	1	-	.	ID=g17669.t1.intron4;Parent=g17669.t1;
JASKUP010000074.1_Trichopoda_pennipes_isolate_NS2899_ptg000075l,_whole_genome_shotgun_sequence	AUGUSTUS	CDS	5186424	5186568	0.7	-	0	ID=g17669.t1.CDS5;Parent=g17669.t1;
JASKUP010000074.1_Trichopoda_pennipes_isolate_NS2899_ptg000075l,_whole_genome_shotgun_sequence	AUGUSTUS	exon	5186424	5186568	.	-	.	ID=g17669.t1.exon5;Parent=g17669.t1;
JASKUP010000074.1_Trichopoda_pennipes_isolate_NS2899_ptg000075l,_whole_genome_shotgun_sequence	AUGUSTUS	start_codon	5186566	5186568	.	-	0	ID=g17669.t1.start1;Parent=g17669.t1;
JASKUP010000074.1_Trichopoda_pennipes_isolate_NS2899_ptg000075l,_whole_genome_shotgun_sequence	AUGUSTUS	gene	5258700	5259779	.	-	.	ID=g17670;
JASKUP010000074.1_Trichopoda_pennipes_isolate_NS2899_ptg000075l,_whole_genome_shotgun_sequence	AUGUSTUS	mRNA	5258700	5259779	1	-	.	ID=g17670.t1;Parent=g17670;
JASKUP010000074.1_Trichopoda_pennipes_isolate_NS2899_ptg000075l,_whole_genome_shotgun_sequence	AUGUSTUS	stop_codon	5258700	5258702	.	-	0	ID=g17670.t1.stop1;Parent=g17670.t1;
JASKUP010000074.1_Trichopoda_pennipes_isolate_NS2899_ptg000075l,_whole_genome_shotgun_sequence	AUGUSTUS	CDS	5258700	5259779	1	-	0	ID=g17670.t1.CDS1;Parent=g17670.t1;
JASKUP010000074.1_Trichopoda_pennipes_isolate_NS2899_ptg000075l,_whole_genome_shotgun_sequence	AUGUSTUS	exon	5258700	5259779	.	-	.	ID=g17670.t1.exon1;Parent=g17670.t1;
JASKUP010000074.1_Trichopoda_pennipes_isolate_NS2899_ptg000075l,_whole_genome_shotgun_sequence	AUGUSTUS	start_codon	5259777	5259779	.	-	0	ID=g17670.t1.start1;Parent=g17670.t1;
JASKUP010000074.1_Trichopoda_pennipes_isolate_NS2899_ptg000075l,_whole_genome_shotgun_sequence	AUGUSTUS	gene	5358913	5378849	.	+	.	ID=g17671;
JASKUP010000074.1_Trichopoda_pennipes_isolate_NS2899_ptg000075l,_whole_genome_shotgun_sequence	AUGUSTUS	mRNA	5358913	5378849	0.53	+	.	ID=g17671.t1;Parent=g17671;
JASKUP010000074.1_Trichopoda_pennipes_isolate_NS2899_ptg000075l,_whole_genome_shotgun_sequence	AUGUSTUS	start_codon	5358913	5358915	.	+	0	ID=g17671.t1.start1;Parent=g17671.t1;
JASKUP010000074.1_Trichopoda_pennipes_isolate_NS2899_ptg000075l,_whole_genome_shotgun_sequence	AUGUSTUS	CDS	5358913	5358946	0.53	+	0	ID=g17671.t1.CDS1;Parent=g17671.t1;
JASKUP010000074.1_Trichopoda_pennipes_isolate_NS2899_ptg000075l,_whole_genome_shotgun_sequence	AUGUSTUS	exon	5358913	5358946	.	+	.	ID=g17671.t1.exon1;Parent=g17671.t1;
JASKUP010000074.1_Trichopoda_pennipes_isolate_NS2899_ptg000075l,_whole_genome_shotgun_sequence	AUGUSTUS	intron	5358947	5374047	0.53	+	.	ID=g17671.t1.intron1;Parent=g17671.t1;
JASKUP010000074.1_Trichopoda_pennipes_isolate_NS2899_ptg000075l,_whole_genome_shotgun_sequence	AUGUSTUS	CDS	5374048	5374997	1	+	2	ID=g17671.t1.CDS2;Parent=g17671.t1;
JASKUP010000074.1_Trichopoda_pennipes_isolate_NS2899_ptg000075l,_whole_genome_shotgun_sequence	AUGUSTUS	exon	5374048	5374997	.	+	.	ID=g17671.t1.exon2;Parent=g17671.t1;
JASKUP010000074.1_Trichopoda_pennipes_isolate_NS2899_ptg000075l,_whole_genome_shotgun_sequence	AUGUSTUS	intron	5374998	5375058	1	+	.	ID=g17671.t1.intron2;Parent=g17671.t1;
JASKUP010000074.1_Trichopoda_pennipes_isolate_NS2899_ptg000075l,_whole_genome_shotgun_sequence	AUGUSTUS	CDS	5375059	5375257	1	+	0	ID=g17671.t1.CDS3;Parent=g17671.t1;
JASKUP010000074.1_Trichopoda_pennipes_isolate_NS2899_ptg000075l,_whole_genome_shotgun_sequence	AUGUSTUS	exon	5375059	5375257	.	+	.	ID=g17671.t1.exon3;Parent=g17671.t1;
JASKUP010000074.1_Trichopoda_pennipes_isolate_NS2899_ptg000075l,_whole_genome_shotgun_sequence	AUGUSTUS	intron	5375258	5375325	1	+	.	ID=g17671.t1.intron3;Parent=g17671.t1;
JASKUP010000074.1_Trichopoda_pennipes_isolate_NS2899_ptg000075l,_whole_genome_shotgun_sequence	AUGUSTUS	CDS	5375326	5375462	1	+	2	ID=g17671.t1.CDS4;Parent=g17671.t1;
JASKUP010000074.1_Trichopoda_pennipes_isolate_NS2899_ptg000075l,_whole_genome_shotgun_sequence	AUGUSTUS	exon	5375326	5375462	.	+	.	ID=g17671.t1.exon4;Parent=g17671.t1;
JASKUP010000074.1_Trichopoda_pennipes_isolate_NS2899_ptg000075l,_whole_genome_shotgun_sequence	AUGUSTUS	intron	5375463	5375524	1	+	.	ID=g17671.t1.intron4;Parent=g17671.t1;
JASKUP010000074.1_Trichopoda_pennipes_isolate_NS2899_ptg000075l,_whole_genome_shotgun_sequence	AUGUSTUS	CDS	5375525	5375960	1	+	0	ID=g17671.t1.CDS5;Parent=g17671.t1;
JASKUP010000074.1_Trichopoda_pennipes_isolate_NS2899_ptg000075l,_whole_genome_shotgun_sequence	AUGUSTUS	exon	5375525	5375960	.	+	.	ID=g17671.t1.exon5;Parent=g17671.t1;
JASKUP010000074.1_Trichopoda_pennipes_isolate_NS2899_ptg000075l,_whole_genome_shotgun_sequence	AUGUSTUS	intron	5375961	5376023	1	+	.	ID=g17671.t1.intron5;Parent=g17671.t1;
JASKUP010000074.1_Trichopoda_pennipes_isolate_NS2899_ptg000075l,_whole_genome_shotgun_sequence	AUGUSTUS	CDS	5376024	5376313	1	+	2	ID=g17671.t1.CDS6;Parent=g17671.t1;
JASKUP010000074.1_Trichopoda_pennipes_isolate_NS2899_ptg000075l,_whole_genome_shotgun_sequence	AUGUSTUS	exon	5376024	5376313	.	+	.	ID=g17671.t1.exon6;Parent=g17671.t1;
JASKUP010000074.1_Trichopoda_pennipes_isolate_NS2899_ptg000075l,_whole_genome_shotgun_sequence	AUGUSTUS	intron	5376314	5376381	1	+	.	ID=g17671.t1.intron6;Parent=g17671.t1;
JASKUP010000074.1_Trichopoda_pennipes_isolate_NS2899_ptg000075l,_whole_genome_shotgun_sequence	AUGUSTUS	CDS	5376382	5376705	1	+	0	ID=g17671.t1.CDS7;Parent=g17671.t1;
JASKUP010000074.1_Trichopoda_pennipes_isolate_NS2899_ptg000075l,_whole_genome_shotgun_sequence	AUGUSTUS	exon	5376382	5376705	.	+	.	ID=g17671.t1.exon7;Parent=g17671.t1;
JASKUP010000074.1_Trichopoda_pennipes_isolate_NS2899_ptg000075l,_whole_genome_shotgun_sequence	AUGUSTUS	intron	5376706	5378416	1	+	.	ID=g17671.t1.intron7;Parent=g17671.t1;
JASKUP010000074.1_Trichopoda_pennipes_isolate_NS2899_ptg000075l,_whole_genome_shotgun_sequence	AUGUSTUS	CDS	5378417	5378679	1	+	0	ID=g17671.t1.CDS8;Parent=g17671.t1;
JASKUP010000074.1_Trichopoda_pennipes_isolate_NS2899_ptg000075l,_whole_genome_shotgun_sequence	AUGUSTUS	exon	5378417	5378679	.	+	.	ID=g17671.t1.exon8;Parent=g17671.t1;
JASKUP010000074.1_Trichopoda_pennipes_isolate_NS2899_ptg000075l,_whole_genome_shotgun_sequence	AUGUSTUS	intron	5378680	5378746	1	+	.	ID=g17671.t1.intron8;Parent=g17671.t1;
JASKUP010000074.1_Trichopoda_pennipes_isolate_NS2899_ptg000075l,_whole_genome_shotgun_sequence	AUGUSTUS	CDS	5378747	5378849	1	+	1	ID=g17671.t1.CDS9;Parent=g17671.t1;
JASKUP010000074.1_Trichopoda_pennipes_isolate_NS2899_ptg000075l,_whole_genome_shotgun_sequence	AUGUSTUS	exon	5378747	5378849	.	+	.	ID=g17671.t1.exon9;Parent=g17671.t1;
JASKUP010000074.1_Trichopoda_pennipes_isolate_NS2899_ptg000075l,_whole_genome_shotgun_sequence	AUGUSTUS	stop_codon	5378847	5378849	.	+	0	ID=g17671.t1.stop1;Parent=g17671.t1;
JASKUP010000074.1_Trichopoda_pennipes_isolate_NS2899_ptg000075l,_whole_genome_shotgun_sequence	AUGUSTUS	gene	5422439	5425610	.	+	.	ID=g17672;
JASKUP010000074.1_Trichopoda_pennipes_isolate_NS2899_ptg000075l,_whole_genome_shotgun_sequence	AUGUSTUS	mRNA	5422439	5425610	0.31	+	.	ID=g17672.t1;Parent=g17672;
JASKUP010000074.1_Trichopoda_pennipes_isolate_NS2899_ptg000075l,_whole_genome_shotgun_sequence	AUGUSTUS	start_codon	5422439	5422441	.	+	0	ID=g17672.t1.start1;Parent=g17672.t1;
JASKUP010000074.1_Trichopoda_pennipes_isolate_NS2899_ptg000075l,_whole_genome_shotgun_sequence	AUGUSTUS	CDS	5422439	5422505	0.31	+	0	ID=g17672.t1.CDS1;Parent=g17672.t1;
JASKUP010000074.1_Trichopoda_pennipes_isolate_NS2899_ptg000075l,_whole_genome_shotgun_sequence	AUGUSTUS	exon	5422439	5422505	.	+	.	ID=g17672.t1.exon1;Parent=g17672.t1;
JASKUP010000074.1_Trichopoda_pennipes_isolate_NS2899_ptg000075l,_whole_genome_shotgun_sequence	AUGUSTUS	intron	5422506	5422602	0.31	+	.	ID=g17672.t1.intron1;Parent=g17672.t1;
JASKUP010000074.1_Trichopoda_pennipes_isolate_NS2899_ptg000075l,_whole_genome_shotgun_sequence	AUGUSTUS	CDS	5422603	5425610	0.86	+	2	ID=g17672.t1.CDS2;Parent=g17672.t1;
JASKUP010000074.1_Trichopoda_pennipes_isolate_NS2899_ptg000075l,_whole_genome_shotgun_sequence	AUGUSTUS	exon	5422603	5425610	.	+	.	ID=g17672.t1.exon2;Parent=g17672.t1;
JASKUP010000074.1_Trichopoda_pennipes_isolate_NS2899_ptg000075l,_whole_genome_shotgun_sequence	AUGUSTUS	stop_codon	5425608	5425610	.	+	0	ID=g17672.t1.stop1;Parent=g17672.t1;
JASKUP010000074.1_Trichopoda_pennipes_isolate_NS2899_ptg000075l,_whole_genome_shotgun_sequence	AUGUSTUS	gene	5430980	5435965	.	+	.	ID=g17673;
JASKUP010000074.1_Trichopoda_pennipes_isolate_NS2899_ptg000075l,_whole_genome_shotgun_sequence	AUGUSTUS	mRNA	5430980	5435965	1	+	.	ID=g17673.t1;Parent=g17673;
JASKUP010000074.1_Trichopoda_pennipes_isolate_NS2899_ptg000075l,_whole_genome_shotgun_sequence	AUGUSTUS	start_codon	5430980	5430982	.	+	0	ID=g17673.t1.start1;Parent=g17673.t1;
JASKUP010000074.1_Trichopoda_pennipes_isolate_NS2899_ptg000075l,_whole_genome_shotgun_sequence	AUGUSTUS	CDS	5430980	5431723	1	+	0	ID=g17673.t1.CDS1;Parent=g17673.t1;
JASKUP010000074.1_Trichopoda_pennipes_isolate_NS2899_ptg000075l,_whole_genome_shotgun_sequence	AUGUSTUS	exon	5430980	5431723	.	+	.	ID=g17673.t1.exon1;Parent=g17673.t1;
JASKUP010000074.1_Trichopoda_pennipes_isolate_NS2899_ptg000075l,_whole_genome_shotgun_sequence	AUGUSTUS	intron	5431724	5431787	1	+	.	ID=g17673.t1.intron1;Parent=g17673.t1;
JASKUP010000074.1_Trichopoda_pennipes_isolate_NS2899_ptg000075l,_whole_genome_shotgun_sequence	AUGUSTUS	CDS	5431788	5432003	1	+	0	ID=g17673.t1.CDS2;Parent=g17673.t1;
JASKUP010000074.1_Trichopoda_pennipes_isolate_NS2899_ptg000075l,_whole_genome_shotgun_sequence	AUGUSTUS	exon	5431788	5432003	.	+	.	ID=g17673.t1.exon2;Parent=g17673.t1;
JASKUP010000074.1_Trichopoda_pennipes_isolate_NS2899_ptg000075l,_whole_genome_shotgun_sequence	AUGUSTUS	intron	5432004	5434739	1	+	.	ID=g17673.t1.intron2;Parent=g17673.t1;
JASKUP010000074.1_Trichopoda_pennipes_isolate_NS2899_ptg000075l,_whole_genome_shotgun_sequence	AUGUSTUS	CDS	5434740	5434895	1	+	0	ID=g17673.t1.CDS3;Parent=g17673.t1;
JASKUP010000074.1_Trichopoda_pennipes_isolate_NS2899_ptg000075l,_whole_genome_shotgun_sequence	AUGUSTUS	exon	5434740	5434895	.	+	.	ID=g17673.t1.exon3;Parent=g17673.t1;
JASKUP010000074.1_Trichopoda_pennipes_isolate_NS2899_ptg000075l,_whole_genome_shotgun_sequence	AUGUSTUS	intron	5434896	5434966	1	+	.	ID=g17673.t1.intron3;Parent=g17673.t1;
JASKUP010000074.1_Trichopoda_pennipes_isolate_NS2899_ptg000075l,_whole_genome_shotgun_sequence	AUGUSTUS	CDS	5434967	5435085	1	+	0	ID=g17673.t1.CDS4;Parent=g17673.t1;
JASKUP010000074.1_Trichopoda_pennipes_isolate_NS2899_ptg000075l,_whole_genome_shotgun_sequence	AUGUSTUS	exon	5434967	5435085	.	+	.	ID=g17673.t1.exon4;Parent=g17673.t1;
JASKUP010000074.1_Trichopoda_pennipes_isolate_NS2899_ptg000075l,_whole_genome_shotgun_sequence	AUGUSTUS	intron	5435086	5435140	1	+	.	ID=g17673.t1.intron4;Parent=g17673.t1;
JASKUP010000074.1_Trichopoda_pennipes_isolate_NS2899_ptg000075l,_whole_genome_shotgun_sequence	AUGUSTUS	CDS	5435141	5435261	1	+	1	ID=g17673.t1.CDS5;Parent=g17673.t1;
JASKUP010000074.1_Trichopoda_pennipes_isolate_NS2899_ptg000075l,_whole_genome_shotgun_sequence	AUGUSTUS	exon	5435141	5435261	.	+	.	ID=g17673.t1.exon5;Parent=g17673.t1;
JASKUP010000074.1_Trichopoda_pennipes_isolate_NS2899_ptg000075l,_whole_genome_shotgun_sequence	AUGUSTUS	intron	5435262	5435335	1	+	.	ID=g17673.t1.intron5;Parent=g17673.t1;
JASKUP010000074.1_Trichopoda_pennipes_isolate_NS2899_ptg000075l,_whole_genome_shotgun_sequence	AUGUSTUS	CDS	5435336	5435965	1	+	0	ID=g17673.t1.CDS6;Parent=g17673.t1;
JASKUP010000074.1_Trichopoda_pennipes_isolate_NS2899_ptg000075l,_whole_genome_shotgun_sequence	AUGUSTUS	exon	5435336	5435965	.	+	.	ID=g17673.t1.exon6;Parent=g17673.t1;
JASKUP010000074.1_Trichopoda_pennipes_isolate_NS2899_ptg000075l,_whole_genome_shotgun_sequence	AUGUSTUS	stop_codon	5435963	5435965	.	+	0	ID=g17673.t1.stop1;Parent=g17673.t1;
JASKUP010000074.1_Trichopoda_pennipes_isolate_NS2899_ptg000075l,_whole_genome_shotgun_sequence	AUGUSTUS	gene	5436077	5436653	.	-	.	ID=g17674;
JASKUP010000074.1_Trichopoda_pennipes_isolate_NS2899_ptg000075l,_whole_genome_shotgun_sequence	AUGUSTUS	mRNA	5436077	5436653	1	-	.	ID=g17674.t1;Parent=g17674;
JASKUP010000074.1_Trichopoda_pennipes_isolate_NS2899_ptg000075l,_whole_genome_shotgun_sequence	AUGUSTUS	stop_codon	5436077	5436079	.	-	0	ID=g17674.t1.stop1;Parent=g17674.t1;
JASKUP010000074.1_Trichopoda_pennipes_isolate_NS2899_ptg000075l,_whole_genome_shotgun_sequence	AUGUSTUS	CDS	5436077	5436230	1	-	1	ID=g17674.t1.CDS1;Parent=g17674.t1;
JASKUP010000074.1_Trichopoda_pennipes_isolate_NS2899_ptg000075l,_whole_genome_shotgun_sequence	AUGUSTUS	exon	5436077	5436230	.	-	.	ID=g17674.t1.exon1;Parent=g17674.t1;
JASKUP010000074.1_Trichopoda_pennipes_isolate_NS2899_ptg000075l,_whole_genome_shotgun_sequence	AUGUSTUS	intron	5436231	5436363	1	-	.	ID=g17674.t1.intron1;Parent=g17674.t1;
JASKUP010000074.1_Trichopoda_pennipes_isolate_NS2899_ptg000075l,_whole_genome_shotgun_sequence	AUGUSTUS	CDS	5436364	5436445	1	-	2	ID=g17674.t1.CDS2;Parent=g17674.t1;
JASKUP010000074.1_Trichopoda_pennipes_isolate_NS2899_ptg000075l,_whole_genome_shotgun_sequence	AUGUSTUS	exon	5436364	5436445	.	-	.	ID=g17674.t1.exon2;Parent=g17674.t1;
JASKUP010000074.1_Trichopoda_pennipes_isolate_NS2899_ptg000075l,_whole_genome_shotgun_sequence	AUGUSTUS	intron	5436446	5436508	1	-	.	ID=g17674.t1.intron2;Parent=g17674.t1;
JASKUP010000074.1_Trichopoda_pennipes_isolate_NS2899_ptg000075l,_whole_genome_shotgun_sequence	AUGUSTUS	CDS	5436509	5436653	1	-	0	ID=g17674.t1.CDS3;Parent=g17674.t1;
JASKUP010000074.1_Trichopoda_pennipes_isolate_NS2899_ptg000075l,_whole_genome_shotgun_sequence	AUGUSTUS	exon	5436509	5436653	.	-	.	ID=g17674.t1.exon3;Parent=g17674.t1;
JASKUP010000074.1_Trichopoda_pennipes_isolate_NS2899_ptg000075l,_whole_genome_shotgun_sequence	AUGUSTUS	start_codon	5436651	5436653	.	-	0	ID=g17674.t1.start1;Parent=g17674.t1;
JASKUP010000074.1_Trichopoda_pennipes_isolate_NS2899_ptg000075l,_whole_genome_shotgun_sequence	AUGUSTUS	gene	5442013	5445670	.	-	.	ID=g17675;
JASKUP010000074.1_Trichopoda_pennipes_isolate_NS2899_ptg000075l,_whole_genome_shotgun_sequence	AUGUSTUS	mRNA	5442013	5445670	0.42	-	.	ID=g17675.t1;Parent=g17675;
JASKUP010000074.1_Trichopoda_pennipes_isolate_NS2899_ptg000075l,_whole_genome_shotgun_sequence	AUGUSTUS	stop_codon	5442013	5442015	.	-	0	ID=g17675.t1.stop1;Parent=g17675.t1;
JASKUP010000074.1_Trichopoda_pennipes_isolate_NS2899_ptg000075l,_whole_genome_shotgun_sequence	AUGUSTUS	CDS	5442013	5442182	1	-	2	ID=g17675.t1.CDS1;Parent=g17675.t1;
JASKUP010000074.1_Trichopoda_pennipes_isolate_NS2899_ptg000075l,_whole_genome_shotgun_sequence	AUGUSTUS	exon	5442013	5442182	.	-	.	ID=g17675.t1.exon1;Parent=g17675.t1;
JASKUP010000074.1_Trichopoda_pennipes_isolate_NS2899_ptg000075l,_whole_genome_shotgun_sequence	AUGUSTUS	intron	5442183	5442243	1	-	.	ID=g17675.t1.intron1;Parent=g17675.t1;
JASKUP010000074.1_Trichopoda_pennipes_isolate_NS2899_ptg000075l,_whole_genome_shotgun_sequence	AUGUSTUS	CDS	5442244	5443284	1	-	2	ID=g17675.t1.CDS2;Parent=g17675.t1;
JASKUP010000074.1_Trichopoda_pennipes_isolate_NS2899_ptg000075l,_whole_genome_shotgun_sequence	AUGUSTUS	exon	5442244	5443284	.	-	.	ID=g17675.t1.exon2;Parent=g17675.t1;
JASKUP010000074.1_Trichopoda_pennipes_isolate_NS2899_ptg000075l,_whole_genome_shotgun_sequence	AUGUSTUS	intron	5443285	5445564	0.42	-	.	ID=g17675.t1.intron2;Parent=g17675.t1;
JASKUP010000074.1_Trichopoda_pennipes_isolate_NS2899_ptg000075l,_whole_genome_shotgun_sequence	AUGUSTUS	CDS	5445565	5445670	0.42	-	0	ID=g17675.t1.CDS3;Parent=g17675.t1;
JASKUP010000074.1_Trichopoda_pennipes_isolate_NS2899_ptg000075l,_whole_genome_shotgun_sequence	AUGUSTUS	exon	5445565	5445670	.	-	.	ID=g17675.t1.exon3;Parent=g17675.t1;
JASKUP010000074.1_Trichopoda_pennipes_isolate_NS2899_ptg000075l,_whole_genome_shotgun_sequence	AUGUSTUS	start_codon	5445668	5445670	.	-	0	ID=g17675.t1.start1;Parent=g17675.t1;
JASKUP010000074.1_Trichopoda_pennipes_isolate_NS2899_ptg000075l,_whole_genome_shotgun_sequence	AUGUSTUS	gene	5447677	5454138	.	-	.	ID=g17676;
JASKUP010000074.1_Trichopoda_pennipes_isolate_NS2899_ptg000075l,_whole_genome_shotgun_sequence	AUGUSTUS	mRNA	5447677	5454138	1	-	.	ID=g17676.t1;Parent=g17676;
JASKUP010000074.1_Trichopoda_pennipes_isolate_NS2899_ptg000075l,_whole_genome_shotgun_sequence	AUGUSTUS	stop_codon	5447677	5447679	.	-	0	ID=g17676.t1.stop1;Parent=g17676.t1;
JASKUP010000074.1_Trichopoda_pennipes_isolate_NS2899_ptg000075l,_whole_genome_shotgun_sequence	AUGUSTUS	CDS	5447677	5454138	1	-	0	ID=g17676.t1.CDS1;Parent=g17676.t1;
JASKUP010000074.1_Trichopoda_pennipes_isolate_NS2899_ptg000075l,_whole_genome_shotgun_sequence	AUGUSTUS	exon	5447677	5454138	.	-	.	ID=g17676.t1.exon1;Parent=g17676.t1;
JASKUP010000074.1_Trichopoda_pennipes_isolate_NS2899_ptg000075l,_whole_genome_shotgun_sequence	AUGUSTUS	start_codon	5454136	5454138	.	-	0	ID=g17676.t1.start1;Parent=g17676.t1;
JASKUP010000074.1_Trichopoda_pennipes_isolate_NS2899_ptg000075l,_whole_genome_shotgun_sequence	AUGUSTUS	mRNA	5447677	5452800	0.95	-	.	ID=g17676.t2;Parent=g17676;
JASKUP010000074.1_Trichopoda_pennipes_isolate_NS2899_ptg000075l,_whole_genome_shotgun_sequence	AUGUSTUS	stop_codon	5447677	5447679	.	-	0	ID=g17676.t2.stop1;Parent=g17676.t2;
JASKUP010000074.1_Trichopoda_pennipes_isolate_NS2899_ptg000075l,_whole_genome_shotgun_sequence	AUGUSTUS	CDS	5447677	5452800	0.95	-	0	ID=g17676.t2.CDS1;Parent=g17676.t2;
JASKUP010000074.1_Trichopoda_pennipes_isolate_NS2899_ptg000075l,_whole_genome_shotgun_sequence	AUGUSTUS	exon	5447677	5452800	.	-	.	ID=g17676.t2.exon1;Parent=g17676.t2;
JASKUP010000074.1_Trichopoda_pennipes_isolate_NS2899_ptg000075l,_whole_genome_shotgun_sequence	AUGUSTUS	start_codon	5452798	5452800	.	-	0	ID=g17676.t2.start1;Parent=g17676.t2;
JASKUP010000074.1_Trichopoda_pennipes_isolate_NS2899_ptg000075l,_whole_genome_shotgun_sequence	AUGUSTUS	gene	5464510	5465292	.	+	.	ID=g17677;
JASKUP010000074.1_Trichopoda_pennipes_isolate_NS2899_ptg000075l,_whole_genome_shotgun_sequence	AUGUSTUS	mRNA	5464510	5465292	1	+	.	ID=g17677.t1;Parent=g17677;
JASKUP010000074.1_Trichopoda_pennipes_isolate_NS2899_ptg000075l,_whole_genome_shotgun_sequence	AUGUSTUS	start_codon	5464510	5464512	.	+	0	ID=g17677.t1.start1;Parent=g17677.t1;
JASKUP010000074.1_Trichopoda_pennipes_isolate_NS2899_ptg000075l,_whole_genome_shotgun_sequence	AUGUSTUS	CDS	5464510	5464543	1	+	0	ID=g17677.t1.CDS1;Parent=g17677.t1;
JASKUP010000074.1_Trichopoda_pennipes_isolate_NS2899_ptg000075l,_whole_genome_shotgun_sequence	AUGUSTUS	exon	5464510	5464543	.	+	.	ID=g17677.t1.exon1;Parent=g17677.t1;
JASKUP010000074.1_Trichopoda_pennipes_isolate_NS2899_ptg000075l,_whole_genome_shotgun_sequence	AUGUSTUS	intron	5464544	5464906	1	+	.	ID=g17677.t1.intron1;Parent=g17677.t1;
JASKUP010000074.1_Trichopoda_pennipes_isolate_NS2899_ptg000075l,_whole_genome_shotgun_sequence	AUGUSTUS	CDS	5464907	5465292	1	+	2	ID=g17677.t1.CDS2;Parent=g17677.t1;
JASKUP010000074.1_Trichopoda_pennipes_isolate_NS2899_ptg000075l,_whole_genome_shotgun_sequence	AUGUSTUS	exon	5464907	5465292	.	+	.	ID=g17677.t1.exon2;Parent=g17677.t1;
JASKUP010000074.1_Trichopoda_pennipes_isolate_NS2899_ptg000075l,_whole_genome_shotgun_sequence	AUGUSTUS	stop_codon	5465290	5465292	.	+	0	ID=g17677.t1.stop1;Parent=g17677.t1;
JASKUP010000074.1_Trichopoda_pennipes_isolate_NS2899_ptg000075l,_whole_genome_shotgun_sequence	AUGUSTUS	gene	5474900	5476268	.	-	.	ID=g17678;
JASKUP010000074.1_Trichopoda_pennipes_isolate_NS2899_ptg000075l,_whole_genome_shotgun_sequence	AUGUSTUS	mRNA	5474900	5476268	0.84	-	.	ID=g17678.t1;Parent=g17678;
JASKUP010000074.1_Trichopoda_pennipes_isolate_NS2899_ptg000075l,_whole_genome_shotgun_sequence	AUGUSTUS	stop_codon	5474900	5474902	.	-	0	ID=g17678.t1.stop1;Parent=g17678.t1;
JASKUP010000074.1_Trichopoda_pennipes_isolate_NS2899_ptg000075l,_whole_genome_shotgun_sequence	AUGUSTUS	CDS	5474900	5476194	0.84	-	2	ID=g17678.t1.CDS1;Parent=g17678.t1;
JASKUP010000074.1_Trichopoda_pennipes_isolate_NS2899_ptg000075l,_whole_genome_shotgun_sequence	AUGUSTUS	exon	5474900	5476194	.	-	.	ID=g17678.t1.exon1;Parent=g17678.t1;
JASKUP010000074.1_Trichopoda_pennipes_isolate_NS2899_ptg000075l,_whole_genome_shotgun_sequence	AUGUSTUS	intron	5476195	5476255	0.84	-	.	ID=g17678.t1.intron1;Parent=g17678.t1;
JASKUP010000074.1_Trichopoda_pennipes_isolate_NS2899_ptg000075l,_whole_genome_shotgun_sequence	AUGUSTUS	CDS	5476256	5476268	1	-	0	ID=g17678.t1.CDS2;Parent=g17678.t1;
JASKUP010000074.1_Trichopoda_pennipes_isolate_NS2899_ptg000075l,_whole_genome_shotgun_sequence	AUGUSTUS	exon	5476256	5476268	.	-	.	ID=g17678.t1.exon2;Parent=g17678.t1;
JASKUP010000074.1_Trichopoda_pennipes_isolate_NS2899_ptg000075l,_whole_genome_shotgun_sequence	AUGUSTUS	start_codon	5476266	5476268	.	-	0	ID=g17678.t1.start1;Parent=g17678.t1;
JASKUP010000075.1_Trichopoda_pennipes_isolate_NS2899_ptg000076l,_whole_genome_shotgun_sequence	AUGUSTUS	gene	170154	171947	.	-	.	ID=g17679;
JASKUP010000075.1_Trichopoda_pennipes_isolate_NS2899_ptg000076l,_whole_genome_shotgun_sequence	AUGUSTUS	mRNA	170154	171947	0.56	-	.	ID=g17679.t1;Parent=g17679;
JASKUP010000075.1_Trichopoda_pennipes_isolate_NS2899_ptg000076l,_whole_genome_shotgun_sequence	AUGUSTUS	stop_codon	170154	170156	.	-	0	ID=g17679.t1.stop1;Parent=g17679.t1;
JASKUP010000075.1_Trichopoda_pennipes_isolate_NS2899_ptg000076l,_whole_genome_shotgun_sequence	AUGUSTUS	CDS	170154	170243	0.98	-	0	ID=g17679.t1.CDS1;Parent=g17679.t1;
JASKUP010000075.1_Trichopoda_pennipes_isolate_NS2899_ptg000076l,_whole_genome_shotgun_sequence	AUGUSTUS	exon	170154	170243	.	-	.	ID=g17679.t1.exon1;Parent=g17679.t1;
JASKUP010000075.1_Trichopoda_pennipes_isolate_NS2899_ptg000076l,_whole_genome_shotgun_sequence	AUGUSTUS	intron	170244	170312	0.97	-	.	ID=g17679.t1.intron1;Parent=g17679.t1;
JASKUP010000075.1_Trichopoda_pennipes_isolate_NS2899_ptg000076l,_whole_genome_shotgun_sequence	AUGUSTUS	CDS	170313	171947	0.56	-	0	ID=g17679.t1.CDS2;Parent=g17679.t1;
JASKUP010000075.1_Trichopoda_pennipes_isolate_NS2899_ptg000076l,_whole_genome_shotgun_sequence	AUGUSTUS	exon	170313	171947	.	-	.	ID=g17679.t1.exon2;Parent=g17679.t1;
JASKUP010000075.1_Trichopoda_pennipes_isolate_NS2899_ptg000076l,_whole_genome_shotgun_sequence	AUGUSTUS	start_codon	171945	171947	.	-	0	ID=g17679.t1.start1;Parent=g17679.t1;
JASKUP010000075.1_Trichopoda_pennipes_isolate_NS2899_ptg000076l,_whole_genome_shotgun_sequence	AUGUSTUS	gene	240980	253163	.	+	.	ID=g17680;
JASKUP010000075.1_Trichopoda_pennipes_isolate_NS2899_ptg000076l,_whole_genome_shotgun_sequence	AUGUSTUS	mRNA	240980	253163	1	+	.	ID=g17680.t1;Parent=g17680;
JASKUP010000075.1_Trichopoda_pennipes_isolate_NS2899_ptg000076l,_whole_genome_shotgun_sequence	AUGUSTUS	start_codon	240980	240982	.	+	0	ID=g17680.t1.start1;Parent=g17680.t1;
JASKUP010000075.1_Trichopoda_pennipes_isolate_NS2899_ptg000076l,_whole_genome_shotgun_sequence	AUGUSTUS	CDS	240980	241184	1	+	0	ID=g17680.t1.CDS1;Parent=g17680.t1;
JASKUP010000075.1_Trichopoda_pennipes_isolate_NS2899_ptg000076l,_whole_genome_shotgun_sequence	AUGUSTUS	exon	240980	241184	.	+	.	ID=g17680.t1.exon1;Parent=g17680.t1;
JASKUP010000075.1_Trichopoda_pennipes_isolate_NS2899_ptg000076l,_whole_genome_shotgun_sequence	AUGUSTUS	intron	241185	246016	1	+	.	ID=g17680.t1.intron1;Parent=g17680.t1;
JASKUP010000075.1_Trichopoda_pennipes_isolate_NS2899_ptg000076l,_whole_genome_shotgun_sequence	AUGUSTUS	CDS	246017	246282	1	+	2	ID=g17680.t1.CDS2;Parent=g17680.t1;
JASKUP010000075.1_Trichopoda_pennipes_isolate_NS2899_ptg000076l,_whole_genome_shotgun_sequence	AUGUSTUS	exon	246017	246282	.	+	.	ID=g17680.t1.exon2;Parent=g17680.t1;
JASKUP010000075.1_Trichopoda_pennipes_isolate_NS2899_ptg000076l,_whole_genome_shotgun_sequence	AUGUSTUS	intron	246283	246372	1	+	.	ID=g17680.t1.intron2;Parent=g17680.t1;
JASKUP010000075.1_Trichopoda_pennipes_isolate_NS2899_ptg000076l,_whole_genome_shotgun_sequence	AUGUSTUS	CDS	246373	246591	1	+	0	ID=g17680.t1.CDS3;Parent=g17680.t1;
JASKUP010000075.1_Trichopoda_pennipes_isolate_NS2899_ptg000076l,_whole_genome_shotgun_sequence	AUGUSTUS	exon	246373	246591	.	+	.	ID=g17680.t1.exon3;Parent=g17680.t1;
JASKUP010000075.1_Trichopoda_pennipes_isolate_NS2899_ptg000076l,_whole_genome_shotgun_sequence	AUGUSTUS	intron	246592	249322	1	+	.	ID=g17680.t1.intron3;Parent=g17680.t1;
JASKUP010000075.1_Trichopoda_pennipes_isolate_NS2899_ptg000076l,_whole_genome_shotgun_sequence	AUGUSTUS	CDS	249323	249644	1	+	0	ID=g17680.t1.CDS4;Parent=g17680.t1;
JASKUP010000075.1_Trichopoda_pennipes_isolate_NS2899_ptg000076l,_whole_genome_shotgun_sequence	AUGUSTUS	exon	249323	249644	.	+	.	ID=g17680.t1.exon4;Parent=g17680.t1;
JASKUP010000075.1_Trichopoda_pennipes_isolate_NS2899_ptg000076l,_whole_genome_shotgun_sequence	AUGUSTUS	intron	249645	252960	1	+	.	ID=g17680.t1.intron4;Parent=g17680.t1;
JASKUP010000075.1_Trichopoda_pennipes_isolate_NS2899_ptg000076l,_whole_genome_shotgun_sequence	AUGUSTUS	CDS	252961	253163	1	+	2	ID=g17680.t1.CDS5;Parent=g17680.t1;
JASKUP010000075.1_Trichopoda_pennipes_isolate_NS2899_ptg000076l,_whole_genome_shotgun_sequence	AUGUSTUS	exon	252961	253163	.	+	.	ID=g17680.t1.exon5;Parent=g17680.t1;
JASKUP010000075.1_Trichopoda_pennipes_isolate_NS2899_ptg000076l,_whole_genome_shotgun_sequence	AUGUSTUS	stop_codon	253161	253163	.	+	0	ID=g17680.t1.stop1;Parent=g17680.t1;
JASKUP010000075.1_Trichopoda_pennipes_isolate_NS2899_ptg000076l,_whole_genome_shotgun_sequence	AUGUSTUS	gene	306834	307037	.	-	.	ID=g17681;
JASKUP010000075.1_Trichopoda_pennipes_isolate_NS2899_ptg000076l,_whole_genome_shotgun_sequence	AUGUSTUS	mRNA	306834	307037	0.75	-	.	ID=g17681.t1;Parent=g17681;
JASKUP010000075.1_Trichopoda_pennipes_isolate_NS2899_ptg000076l,_whole_genome_shotgun_sequence	AUGUSTUS	stop_codon	306834	306836	.	-	0	ID=g17681.t1.stop1;Parent=g17681.t1;
JASKUP010000075.1_Trichopoda_pennipes_isolate_NS2899_ptg000076l,_whole_genome_shotgun_sequence	AUGUSTUS	CDS	306834	307037	0.75	-	0	ID=g17681.t1.CDS1;Parent=g17681.t1;
JASKUP010000075.1_Trichopoda_pennipes_isolate_NS2899_ptg000076l,_whole_genome_shotgun_sequence	AUGUSTUS	exon	306834	307037	.	-	.	ID=g17681.t1.exon1;Parent=g17681.t1;
JASKUP010000075.1_Trichopoda_pennipes_isolate_NS2899_ptg000076l,_whole_genome_shotgun_sequence	AUGUSTUS	start_codon	307035	307037	.	-	0	ID=g17681.t1.start1;Parent=g17681.t1;
JASKUP010000075.1_Trichopoda_pennipes_isolate_NS2899_ptg000076l,_whole_genome_shotgun_sequence	AUGUSTUS	gene	307215	319172	.	-	.	ID=g17682;
JASKUP010000075.1_Trichopoda_pennipes_isolate_NS2899_ptg000076l,_whole_genome_shotgun_sequence	AUGUSTUS	mRNA	307215	319172	1	-	.	ID=g17682.t1;Parent=g17682;
JASKUP010000075.1_Trichopoda_pennipes_isolate_NS2899_ptg000076l,_whole_genome_shotgun_sequence	AUGUSTUS	stop_codon	307215	307217	.	-	0	ID=g17682.t1.stop1;Parent=g17682.t1;
JASKUP010000075.1_Trichopoda_pennipes_isolate_NS2899_ptg000076l,_whole_genome_shotgun_sequence	AUGUSTUS	CDS	307215	307319	1	-	0	ID=g17682.t1.CDS1;Parent=g17682.t1;
JASKUP010000075.1_Trichopoda_pennipes_isolate_NS2899_ptg000076l,_whole_genome_shotgun_sequence	AUGUSTUS	exon	307215	307319	.	-	.	ID=g17682.t1.exon1;Parent=g17682.t1;
JASKUP010000075.1_Trichopoda_pennipes_isolate_NS2899_ptg000076l,_whole_genome_shotgun_sequence	AUGUSTUS	intron	307320	311437	1	-	.	ID=g17682.t1.intron1;Parent=g17682.t1;
JASKUP010000075.1_Trichopoda_pennipes_isolate_NS2899_ptg000076l,_whole_genome_shotgun_sequence	AUGUSTUS	CDS	311438	311670	1	-	2	ID=g17682.t1.CDS2;Parent=g17682.t1;
JASKUP010000075.1_Trichopoda_pennipes_isolate_NS2899_ptg000076l,_whole_genome_shotgun_sequence	AUGUSTUS	exon	311438	311670	.	-	.	ID=g17682.t1.exon2;Parent=g17682.t1;
JASKUP010000075.1_Trichopoda_pennipes_isolate_NS2899_ptg000076l,_whole_genome_shotgun_sequence	AUGUSTUS	intron	311671	311723	1	-	.	ID=g17682.t1.intron2;Parent=g17682.t1;
JASKUP010000075.1_Trichopoda_pennipes_isolate_NS2899_ptg000076l,_whole_genome_shotgun_sequence	AUGUSTUS	CDS	311724	311887	1	-	1	ID=g17682.t1.CDS3;Parent=g17682.t1;
JASKUP010000075.1_Trichopoda_pennipes_isolate_NS2899_ptg000076l,_whole_genome_shotgun_sequence	AUGUSTUS	exon	311724	311887	.	-	.	ID=g17682.t1.exon3;Parent=g17682.t1;
JASKUP010000075.1_Trichopoda_pennipes_isolate_NS2899_ptg000076l,_whole_genome_shotgun_sequence	AUGUSTUS	intron	311888	311959	1	-	.	ID=g17682.t1.intron3;Parent=g17682.t1;
JASKUP010000075.1_Trichopoda_pennipes_isolate_NS2899_ptg000076l,_whole_genome_shotgun_sequence	AUGUSTUS	CDS	311960	312527	1	-	2	ID=g17682.t1.CDS4;Parent=g17682.t1;
JASKUP010000075.1_Trichopoda_pennipes_isolate_NS2899_ptg000076l,_whole_genome_shotgun_sequence	AUGUSTUS	exon	311960	312527	.	-	.	ID=g17682.t1.exon4;Parent=g17682.t1;
JASKUP010000075.1_Trichopoda_pennipes_isolate_NS2899_ptg000076l,_whole_genome_shotgun_sequence	AUGUSTUS	intron	312528	315255	1	-	.	ID=g17682.t1.intron4;Parent=g17682.t1;
JASKUP010000075.1_Trichopoda_pennipes_isolate_NS2899_ptg000076l,_whole_genome_shotgun_sequence	AUGUSTUS	CDS	315256	316558	1	-	0	ID=g17682.t1.CDS5;Parent=g17682.t1;
JASKUP010000075.1_Trichopoda_pennipes_isolate_NS2899_ptg000076l,_whole_genome_shotgun_sequence	AUGUSTUS	exon	315256	316558	.	-	.	ID=g17682.t1.exon5;Parent=g17682.t1;
JASKUP010000075.1_Trichopoda_pennipes_isolate_NS2899_ptg000076l,_whole_genome_shotgun_sequence	AUGUSTUS	intron	316559	317769	1	-	.	ID=g17682.t1.intron5;Parent=g17682.t1;
JASKUP010000075.1_Trichopoda_pennipes_isolate_NS2899_ptg000076l,_whole_genome_shotgun_sequence	AUGUSTUS	CDS	317770	318228	1	-	0	ID=g17682.t1.CDS6;Parent=g17682.t1;
JASKUP010000075.1_Trichopoda_pennipes_isolate_NS2899_ptg000076l,_whole_genome_shotgun_sequence	AUGUSTUS	exon	317770	318228	.	-	.	ID=g17682.t1.exon6;Parent=g17682.t1;
JASKUP010000075.1_Trichopoda_pennipes_isolate_NS2899_ptg000076l,_whole_genome_shotgun_sequence	AUGUSTUS	intron	318229	318484	1	-	.	ID=g17682.t1.intron6;Parent=g17682.t1;
JASKUP010000075.1_Trichopoda_pennipes_isolate_NS2899_ptg000076l,_whole_genome_shotgun_sequence	AUGUSTUS	CDS	318485	318677	1	-	1	ID=g17682.t1.CDS7;Parent=g17682.t1;
JASKUP010000075.1_Trichopoda_pennipes_isolate_NS2899_ptg000076l,_whole_genome_shotgun_sequence	AUGUSTUS	exon	318485	318677	.	-	.	ID=g17682.t1.exon7;Parent=g17682.t1;
JASKUP010000075.1_Trichopoda_pennipes_isolate_NS2899_ptg000076l,_whole_genome_shotgun_sequence	AUGUSTUS	intron	318678	318738	1	-	.	ID=g17682.t1.intron7;Parent=g17682.t1;
JASKUP010000075.1_Trichopoda_pennipes_isolate_NS2899_ptg000076l,_whole_genome_shotgun_sequence	AUGUSTUS	CDS	318739	319172	1	-	0	ID=g17682.t1.CDS8;Parent=g17682.t1;
JASKUP010000075.1_Trichopoda_pennipes_isolate_NS2899_ptg000076l,_whole_genome_shotgun_sequence	AUGUSTUS	exon	318739	319172	.	-	.	ID=g17682.t1.exon8;Parent=g17682.t1;
JASKUP010000075.1_Trichopoda_pennipes_isolate_NS2899_ptg000076l,_whole_genome_shotgun_sequence	AUGUSTUS	start_codon	319170	319172	.	-	0	ID=g17682.t1.start1;Parent=g17682.t1;
JASKUP010000075.1_Trichopoda_pennipes_isolate_NS2899_ptg000076l,_whole_genome_shotgun_sequence	AUGUSTUS	mRNA	307215	319172	1	-	.	ID=g17682.t2;Parent=g17682;
JASKUP010000075.1_Trichopoda_pennipes_isolate_NS2899_ptg000076l,_whole_genome_shotgun_sequence	AUGUSTUS	stop_codon	307215	307217	.	-	0	ID=g17682.t2.stop1;Parent=g17682.t2;
JASKUP010000075.1_Trichopoda_pennipes_isolate_NS2899_ptg000076l,_whole_genome_shotgun_sequence	AUGUSTUS	CDS	307215	307319	1	-	0	ID=g17682.t2.CDS1;Parent=g17682.t2;
JASKUP010000075.1_Trichopoda_pennipes_isolate_NS2899_ptg000076l,_whole_genome_shotgun_sequence	AUGUSTUS	exon	307215	307319	.	-	.	ID=g17682.t2.exon1;Parent=g17682.t2;
JASKUP010000075.1_Trichopoda_pennipes_isolate_NS2899_ptg000076l,_whole_genome_shotgun_sequence	AUGUSTUS	intron	307320	311437	1	-	.	ID=g17682.t2.intron1;Parent=g17682.t2;
JASKUP010000075.1_Trichopoda_pennipes_isolate_NS2899_ptg000076l,_whole_genome_shotgun_sequence	AUGUSTUS	CDS	311438	311670	1	-	2	ID=g17682.t2.CDS2;Parent=g17682.t2;
JASKUP010000075.1_Trichopoda_pennipes_isolate_NS2899_ptg000076l,_whole_genome_shotgun_sequence	AUGUSTUS	exon	311438	311670	.	-	.	ID=g17682.t2.exon2;Parent=g17682.t2;
JASKUP010000075.1_Trichopoda_pennipes_isolate_NS2899_ptg000076l,_whole_genome_shotgun_sequence	AUGUSTUS	intron	311671	311723	1	-	.	ID=g17682.t2.intron2;Parent=g17682.t2;
JASKUP010000075.1_Trichopoda_pennipes_isolate_NS2899_ptg000076l,_whole_genome_shotgun_sequence	AUGUSTUS	CDS	311724	311887	1	-	1	ID=g17682.t2.CDS3;Parent=g17682.t2;
JASKUP010000075.1_Trichopoda_pennipes_isolate_NS2899_ptg000076l,_whole_genome_shotgun_sequence	AUGUSTUS	exon	311724	311887	.	-	.	ID=g17682.t2.exon3;Parent=g17682.t2;
JASKUP010000075.1_Trichopoda_pennipes_isolate_NS2899_ptg000076l,_whole_genome_shotgun_sequence	AUGUSTUS	intron	311888	311959	1	-	.	ID=g17682.t2.intron3;Parent=g17682.t2;
JASKUP010000075.1_Trichopoda_pennipes_isolate_NS2899_ptg000076l,_whole_genome_shotgun_sequence	AUGUSTUS	CDS	311960	312530	1	-	2	ID=g17682.t2.CDS4;Parent=g17682.t2;
JASKUP010000075.1_Trichopoda_pennipes_isolate_NS2899_ptg000076l,_whole_genome_shotgun_sequence	AUGUSTUS	exon	311960	312530	.	-	.	ID=g17682.t2.exon4;Parent=g17682.t2;
JASKUP010000075.1_Trichopoda_pennipes_isolate_NS2899_ptg000076l,_whole_genome_shotgun_sequence	AUGUSTUS	intron	312531	315255	1	-	.	ID=g17682.t2.intron4;Parent=g17682.t2;
JASKUP010000075.1_Trichopoda_pennipes_isolate_NS2899_ptg000076l,_whole_genome_shotgun_sequence	AUGUSTUS	CDS	315256	316558	1	-	0	ID=g17682.t2.CDS5;Parent=g17682.t2;
JASKUP010000075.1_Trichopoda_pennipes_isolate_NS2899_ptg000076l,_whole_genome_shotgun_sequence	AUGUSTUS	exon	315256	316558	.	-	.	ID=g17682.t2.exon5;Parent=g17682.t2;
JASKUP010000075.1_Trichopoda_pennipes_isolate_NS2899_ptg000076l,_whole_genome_shotgun_sequence	AUGUSTUS	intron	316559	317769	1	-	.	ID=g17682.t2.intron5;Parent=g17682.t2;
JASKUP010000075.1_Trichopoda_pennipes_isolate_NS2899_ptg000076l,_whole_genome_shotgun_sequence	AUGUSTUS	CDS	317770	318228	1	-	0	ID=g17682.t2.CDS6;Parent=g17682.t2;
JASKUP010000075.1_Trichopoda_pennipes_isolate_NS2899_ptg000076l,_whole_genome_shotgun_sequence	AUGUSTUS	exon	317770	318228	.	-	.	ID=g17682.t2.exon6;Parent=g17682.t2;
JASKUP010000075.1_Trichopoda_pennipes_isolate_NS2899_ptg000076l,_whole_genome_shotgun_sequence	AUGUSTUS	intron	318229	318484	1	-	.	ID=g17682.t2.intron6;Parent=g17682.t2;
JASKUP010000075.1_Trichopoda_pennipes_isolate_NS2899_ptg000076l,_whole_genome_shotgun_sequence	AUGUSTUS	CDS	318485	318677	1	-	1	ID=g17682.t2.CDS7;Parent=g17682.t2;
JASKUP010000075.1_Trichopoda_pennipes_isolate_NS2899_ptg000076l,_whole_genome_shotgun_sequence	AUGUSTUS	exon	318485	318677	.	-	.	ID=g17682.t2.exon7;Parent=g17682.t2;
JASKUP010000075.1_Trichopoda_pennipes_isolate_NS2899_ptg000076l,_whole_genome_shotgun_sequence	AUGUSTUS	intron	318678	318738	1	-	.	ID=g17682.t2.intron7;Parent=g17682.t2;
JASKUP010000075.1_Trichopoda_pennipes_isolate_NS2899_ptg000076l,_whole_genome_shotgun_sequence	AUGUSTUS	CDS	318739	319172	1	-	0	ID=g17682.t2.CDS8;Parent=g17682.t2;
JASKUP010000075.1_Trichopoda_pennipes_isolate_NS2899_ptg000076l,_whole_genome_shotgun_sequence	AUGUSTUS	exon	318739	319172	.	-	.	ID=g17682.t2.exon8;Parent=g17682.t2;
JASKUP010000075.1_Trichopoda_pennipes_isolate_NS2899_ptg000076l,_whole_genome_shotgun_sequence	AUGUSTUS	start_codon	319170	319172	.	-	0	ID=g17682.t2.start1;Parent=g17682.t2;
JASKUP010000075.1_Trichopoda_pennipes_isolate_NS2899_ptg000076l,_whole_genome_shotgun_sequence	AUGUSTUS	gene	332768	339471	.	+	.	ID=g17683;
JASKUP010000075.1_Trichopoda_pennipes_isolate_NS2899_ptg000076l,_whole_genome_shotgun_sequence	AUGUSTUS	mRNA	332768	339471	1	+	.	ID=g17683.t1;Parent=g17683;
JASKUP010000075.1_Trichopoda_pennipes_isolate_NS2899_ptg000076l,_whole_genome_shotgun_sequence	AUGUSTUS	start_codon	332768	332770	.	+	0	ID=g17683.t1.start1;Parent=g17683.t1;
JASKUP010000075.1_Trichopoda_pennipes_isolate_NS2899_ptg000076l,_whole_genome_shotgun_sequence	AUGUSTUS	CDS	332768	332883	1	+	0	ID=g17683.t1.CDS1;Parent=g17683.t1;
JASKUP010000075.1_Trichopoda_pennipes_isolate_NS2899_ptg000076l,_whole_genome_shotgun_sequence	AUGUSTUS	exon	332768	332883	.	+	.	ID=g17683.t1.exon1;Parent=g17683.t1;
JASKUP010000075.1_Trichopoda_pennipes_isolate_NS2899_ptg000076l,_whole_genome_shotgun_sequence	AUGUSTUS	intron	332884	332942	1	+	.	ID=g17683.t1.intron1;Parent=g17683.t1;
JASKUP010000075.1_Trichopoda_pennipes_isolate_NS2899_ptg000076l,_whole_genome_shotgun_sequence	AUGUSTUS	CDS	332943	333064	1	+	1	ID=g17683.t1.CDS2;Parent=g17683.t1;
JASKUP010000075.1_Trichopoda_pennipes_isolate_NS2899_ptg000076l,_whole_genome_shotgun_sequence	AUGUSTUS	exon	332943	333064	.	+	.	ID=g17683.t1.exon2;Parent=g17683.t1;
JASKUP010000075.1_Trichopoda_pennipes_isolate_NS2899_ptg000076l,_whole_genome_shotgun_sequence	AUGUSTUS	intron	333065	333130	1	+	.	ID=g17683.t1.intron2;Parent=g17683.t1;
JASKUP010000075.1_Trichopoda_pennipes_isolate_NS2899_ptg000076l,_whole_genome_shotgun_sequence	AUGUSTUS	CDS	333131	333279	1	+	2	ID=g17683.t1.CDS3;Parent=g17683.t1;
JASKUP010000075.1_Trichopoda_pennipes_isolate_NS2899_ptg000076l,_whole_genome_shotgun_sequence	AUGUSTUS	exon	333131	333279	.	+	.	ID=g17683.t1.exon3;Parent=g17683.t1;
JASKUP010000075.1_Trichopoda_pennipes_isolate_NS2899_ptg000076l,_whole_genome_shotgun_sequence	AUGUSTUS	intron	333280	333331	1	+	.	ID=g17683.t1.intron3;Parent=g17683.t1;
JASKUP010000075.1_Trichopoda_pennipes_isolate_NS2899_ptg000076l,_whole_genome_shotgun_sequence	AUGUSTUS	CDS	333332	333705	1	+	0	ID=g17683.t1.CDS4;Parent=g17683.t1;
JASKUP010000075.1_Trichopoda_pennipes_isolate_NS2899_ptg000076l,_whole_genome_shotgun_sequence	AUGUSTUS	exon	333332	333705	.	+	.	ID=g17683.t1.exon4;Parent=g17683.t1;
JASKUP010000075.1_Trichopoda_pennipes_isolate_NS2899_ptg000076l,_whole_genome_shotgun_sequence	AUGUSTUS	intron	333706	334256	1	+	.	ID=g17683.t1.intron4;Parent=g17683.t1;
JASKUP010000075.1_Trichopoda_pennipes_isolate_NS2899_ptg000076l,_whole_genome_shotgun_sequence	AUGUSTUS	CDS	334257	334433	1	+	1	ID=g17683.t1.CDS5;Parent=g17683.t1;
JASKUP010000075.1_Trichopoda_pennipes_isolate_NS2899_ptg000076l,_whole_genome_shotgun_sequence	AUGUSTUS	exon	334257	334433	.	+	.	ID=g17683.t1.exon5;Parent=g17683.t1;
JASKUP010000075.1_Trichopoda_pennipes_isolate_NS2899_ptg000076l,_whole_genome_shotgun_sequence	AUGUSTUS	intron	334434	337973	1	+	.	ID=g17683.t1.intron5;Parent=g17683.t1;
JASKUP010000075.1_Trichopoda_pennipes_isolate_NS2899_ptg000076l,_whole_genome_shotgun_sequence	AUGUSTUS	CDS	337974	338136	1	+	1	ID=g17683.t1.CDS6;Parent=g17683.t1;
JASKUP010000075.1_Trichopoda_pennipes_isolate_NS2899_ptg000076l,_whole_genome_shotgun_sequence	AUGUSTUS	exon	337974	338136	.	+	.	ID=g17683.t1.exon6;Parent=g17683.t1;
JASKUP010000075.1_Trichopoda_pennipes_isolate_NS2899_ptg000076l,_whole_genome_shotgun_sequence	AUGUSTUS	intron	338137	338201	1	+	.	ID=g17683.t1.intron6;Parent=g17683.t1;
JASKUP010000075.1_Trichopoda_pennipes_isolate_NS2899_ptg000076l,_whole_genome_shotgun_sequence	AUGUSTUS	CDS	338202	338454	1	+	0	ID=g17683.t1.CDS7;Parent=g17683.t1;
JASKUP010000075.1_Trichopoda_pennipes_isolate_NS2899_ptg000076l,_whole_genome_shotgun_sequence	AUGUSTUS	exon	338202	338454	.	+	.	ID=g17683.t1.exon7;Parent=g17683.t1;
JASKUP010000075.1_Trichopoda_pennipes_isolate_NS2899_ptg000076l,_whole_genome_shotgun_sequence	AUGUSTUS	intron	338455	338512	1	+	.	ID=g17683.t1.intron7;Parent=g17683.t1;
JASKUP010000075.1_Trichopoda_pennipes_isolate_NS2899_ptg000076l,_whole_genome_shotgun_sequence	AUGUSTUS	CDS	338513	339279	1	+	2	ID=g17683.t1.CDS8;Parent=g17683.t1;
JASKUP010000075.1_Trichopoda_pennipes_isolate_NS2899_ptg000076l,_whole_genome_shotgun_sequence	AUGUSTUS	exon	338513	339279	.	+	.	ID=g17683.t1.exon8;Parent=g17683.t1;
JASKUP010000075.1_Trichopoda_pennipes_isolate_NS2899_ptg000076l,_whole_genome_shotgun_sequence	AUGUSTUS	intron	339280	339339	1	+	.	ID=g17683.t1.intron8;Parent=g17683.t1;
JASKUP010000075.1_Trichopoda_pennipes_isolate_NS2899_ptg000076l,_whole_genome_shotgun_sequence	AUGUSTUS	CDS	339340	339471	1	+	0	ID=g17683.t1.CDS9;Parent=g17683.t1;
JASKUP010000075.1_Trichopoda_pennipes_isolate_NS2899_ptg000076l,_whole_genome_shotgun_sequence	AUGUSTUS	exon	339340	339471	.	+	.	ID=g17683.t1.exon9;Parent=g17683.t1;
JASKUP010000075.1_Trichopoda_pennipes_isolate_NS2899_ptg000076l,_whole_genome_shotgun_sequence	AUGUSTUS	stop_codon	339469	339471	.	+	0	ID=g17683.t1.stop1;Parent=g17683.t1;
JASKUP010000075.1_Trichopoda_pennipes_isolate_NS2899_ptg000076l,_whole_genome_shotgun_sequence	AUGUSTUS	gene	339609	342360	.	-	.	ID=g17684;
JASKUP010000075.1_Trichopoda_pennipes_isolate_NS2899_ptg000076l,_whole_genome_shotgun_sequence	AUGUSTUS	mRNA	339609	342360	0.74	-	.	ID=g17684.t1;Parent=g17684;
JASKUP010000075.1_Trichopoda_pennipes_isolate_NS2899_ptg000076l,_whole_genome_shotgun_sequence	AUGUSTUS	stop_codon	339609	339611	.	-	0	ID=g17684.t1.stop1;Parent=g17684.t1;
JASKUP010000075.1_Trichopoda_pennipes_isolate_NS2899_ptg000076l,_whole_genome_shotgun_sequence	AUGUSTUS	CDS	339609	340313	1	-	0	ID=g17684.t1.CDS1;Parent=g17684.t1;
JASKUP010000075.1_Trichopoda_pennipes_isolate_NS2899_ptg000076l,_whole_genome_shotgun_sequence	AUGUSTUS	exon	339609	340313	.	-	.	ID=g17684.t1.exon1;Parent=g17684.t1;
JASKUP010000075.1_Trichopoda_pennipes_isolate_NS2899_ptg000076l,_whole_genome_shotgun_sequence	AUGUSTUS	intron	340314	340367	1	-	.	ID=g17684.t1.intron1;Parent=g17684.t1;
JASKUP010000075.1_Trichopoda_pennipes_isolate_NS2899_ptg000076l,_whole_genome_shotgun_sequence	AUGUSTUS	CDS	340368	340575	1	-	1	ID=g17684.t1.CDS2;Parent=g17684.t1;
JASKUP010000075.1_Trichopoda_pennipes_isolate_NS2899_ptg000076l,_whole_genome_shotgun_sequence	AUGUSTUS	exon	340368	340575	.	-	.	ID=g17684.t1.exon2;Parent=g17684.t1;
JASKUP010000075.1_Trichopoda_pennipes_isolate_NS2899_ptg000076l,_whole_genome_shotgun_sequence	AUGUSTUS	intron	340576	341408	1	-	.	ID=g17684.t1.intron2;Parent=g17684.t1;
JASKUP010000075.1_Trichopoda_pennipes_isolate_NS2899_ptg000076l,_whole_genome_shotgun_sequence	AUGUSTUS	CDS	341409	341521	1	-	0	ID=g17684.t1.CDS3;Parent=g17684.t1;
JASKUP010000075.1_Trichopoda_pennipes_isolate_NS2899_ptg000076l,_whole_genome_shotgun_sequence	AUGUSTUS	exon	341409	341521	.	-	.	ID=g17684.t1.exon3;Parent=g17684.t1;
JASKUP010000075.1_Trichopoda_pennipes_isolate_NS2899_ptg000076l,_whole_genome_shotgun_sequence	AUGUSTUS	intron	341522	341952	1	-	.	ID=g17684.t1.intron3;Parent=g17684.t1;
JASKUP010000075.1_Trichopoda_pennipes_isolate_NS2899_ptg000076l,_whole_genome_shotgun_sequence	AUGUSTUS	CDS	341953	342360	0.74	-	0	ID=g17684.t1.CDS4;Parent=g17684.t1;
JASKUP010000075.1_Trichopoda_pennipes_isolate_NS2899_ptg000076l,_whole_genome_shotgun_sequence	AUGUSTUS	exon	341953	342360	.	-	.	ID=g17684.t1.exon4;Parent=g17684.t1;
JASKUP010000075.1_Trichopoda_pennipes_isolate_NS2899_ptg000076l,_whole_genome_shotgun_sequence	AUGUSTUS	start_codon	342358	342360	.	-	0	ID=g17684.t1.start1;Parent=g17684.t1;
JASKUP010000075.1_Trichopoda_pennipes_isolate_NS2899_ptg000076l,_whole_genome_shotgun_sequence	AUGUSTUS	gene	348686	365661	.	+	.	ID=g17685;
JASKUP010000075.1_Trichopoda_pennipes_isolate_NS2899_ptg000076l,_whole_genome_shotgun_sequence	AUGUSTUS	mRNA	348686	365661	1	+	.	ID=g17685.t1;Parent=g17685;
JASKUP010000075.1_Trichopoda_pennipes_isolate_NS2899_ptg000076l,_whole_genome_shotgun_sequence	AUGUSTUS	start_codon	348686	348688	.	+	0	ID=g17685.t1.start1;Parent=g17685.t1;
JASKUP010000075.1_Trichopoda_pennipes_isolate_NS2899_ptg000076l,_whole_genome_shotgun_sequence	AUGUSTUS	CDS	348686	348739	1	+	0	ID=g17685.t1.CDS1;Parent=g17685.t1;
JASKUP010000075.1_Trichopoda_pennipes_isolate_NS2899_ptg000076l,_whole_genome_shotgun_sequence	AUGUSTUS	exon	348686	348739	.	+	.	ID=g17685.t1.exon1;Parent=g17685.t1;
JASKUP010000075.1_Trichopoda_pennipes_isolate_NS2899_ptg000076l,_whole_genome_shotgun_sequence	AUGUSTUS	intron	348740	359168	1	+	.	ID=g17685.t1.intron1;Parent=g17685.t1;
JASKUP010000075.1_Trichopoda_pennipes_isolate_NS2899_ptg000076l,_whole_genome_shotgun_sequence	AUGUSTUS	CDS	359169	359326	1	+	0	ID=g17685.t1.CDS2;Parent=g17685.t1;
JASKUP010000075.1_Trichopoda_pennipes_isolate_NS2899_ptg000076l,_whole_genome_shotgun_sequence	AUGUSTUS	exon	359169	359326	.	+	.	ID=g17685.t1.exon2;Parent=g17685.t1;
JASKUP010000075.1_Trichopoda_pennipes_isolate_NS2899_ptg000076l,_whole_genome_shotgun_sequence	AUGUSTUS	intron	359327	363366	1	+	.	ID=g17685.t1.intron2;Parent=g17685.t1;
JASKUP010000075.1_Trichopoda_pennipes_isolate_NS2899_ptg000076l,_whole_genome_shotgun_sequence	AUGUSTUS	CDS	363367	363559	1	+	1	ID=g17685.t1.CDS3;Parent=g17685.t1;
JASKUP010000075.1_Trichopoda_pennipes_isolate_NS2899_ptg000076l,_whole_genome_shotgun_sequence	AUGUSTUS	exon	363367	363559	.	+	.	ID=g17685.t1.exon3;Parent=g17685.t1;
JASKUP010000075.1_Trichopoda_pennipes_isolate_NS2899_ptg000076l,_whole_genome_shotgun_sequence	AUGUSTUS	intron	363560	363621	1	+	.	ID=g17685.t1.intron3;Parent=g17685.t1;
JASKUP010000075.1_Trichopoda_pennipes_isolate_NS2899_ptg000076l,_whole_genome_shotgun_sequence	AUGUSTUS	CDS	363622	365661	1	+	0	ID=g17685.t1.CDS4;Parent=g17685.t1;
JASKUP010000075.1_Trichopoda_pennipes_isolate_NS2899_ptg000076l,_whole_genome_shotgun_sequence	AUGUSTUS	exon	363622	365661	.	+	.	ID=g17685.t1.exon4;Parent=g17685.t1;
JASKUP010000075.1_Trichopoda_pennipes_isolate_NS2899_ptg000076l,_whole_genome_shotgun_sequence	AUGUSTUS	stop_codon	365659	365661	.	+	0	ID=g17685.t1.stop1;Parent=g17685.t1;
JASKUP010000075.1_Trichopoda_pennipes_isolate_NS2899_ptg000076l,_whole_genome_shotgun_sequence	AUGUSTUS	gene	376940	378296	.	+	.	ID=g17686;
JASKUP010000075.1_Trichopoda_pennipes_isolate_NS2899_ptg000076l,_whole_genome_shotgun_sequence	AUGUSTUS	mRNA	376940	378296	0.4	+	.	ID=g17686.t1;Parent=g17686;
JASKUP010000075.1_Trichopoda_pennipes_isolate_NS2899_ptg000076l,_whole_genome_shotgun_sequence	AUGUSTUS	start_codon	376940	376942	.	+	0	ID=g17686.t1.start1;Parent=g17686.t1;
JASKUP010000075.1_Trichopoda_pennipes_isolate_NS2899_ptg000076l,_whole_genome_shotgun_sequence	AUGUSTUS	CDS	376940	377002	0.79	+	0	ID=g17686.t1.CDS1;Parent=g17686.t1;
JASKUP010000075.1_Trichopoda_pennipes_isolate_NS2899_ptg000076l,_whole_genome_shotgun_sequence	AUGUSTUS	exon	376940	377002	.	+	.	ID=g17686.t1.exon1;Parent=g17686.t1;
JASKUP010000075.1_Trichopoda_pennipes_isolate_NS2899_ptg000076l,_whole_genome_shotgun_sequence	AUGUSTUS	intron	377003	377716	0.47	+	.	ID=g17686.t1.intron1;Parent=g17686.t1;
JASKUP010000075.1_Trichopoda_pennipes_isolate_NS2899_ptg000076l,_whole_genome_shotgun_sequence	AUGUSTUS	CDS	377717	377999	0.57	+	0	ID=g17686.t1.CDS2;Parent=g17686.t1;
JASKUP010000075.1_Trichopoda_pennipes_isolate_NS2899_ptg000076l,_whole_genome_shotgun_sequence	AUGUSTUS	exon	377717	377999	.	+	.	ID=g17686.t1.exon2;Parent=g17686.t1;
JASKUP010000075.1_Trichopoda_pennipes_isolate_NS2899_ptg000076l,_whole_genome_shotgun_sequence	AUGUSTUS	intron	378000	378077	0.86	+	.	ID=g17686.t1.intron2;Parent=g17686.t1;
JASKUP010000075.1_Trichopoda_pennipes_isolate_NS2899_ptg000076l,_whole_genome_shotgun_sequence	AUGUSTUS	CDS	378078	378172	0.93	+	2	ID=g17686.t1.CDS3;Parent=g17686.t1;
JASKUP010000075.1_Trichopoda_pennipes_isolate_NS2899_ptg000076l,_whole_genome_shotgun_sequence	AUGUSTUS	exon	378078	378172	.	+	.	ID=g17686.t1.exon3;Parent=g17686.t1;
JASKUP010000075.1_Trichopoda_pennipes_isolate_NS2899_ptg000076l,_whole_genome_shotgun_sequence	AUGUSTUS	intron	378173	378233	0.96	+	.	ID=g17686.t1.intron3;Parent=g17686.t1;
JASKUP010000075.1_Trichopoda_pennipes_isolate_NS2899_ptg000076l,_whole_genome_shotgun_sequence	AUGUSTUS	CDS	378234	378296	0.96	+	0	ID=g17686.t1.CDS4;Parent=g17686.t1;
JASKUP010000075.1_Trichopoda_pennipes_isolate_NS2899_ptg000076l,_whole_genome_shotgun_sequence	AUGUSTUS	exon	378234	378296	.	+	.	ID=g17686.t1.exon4;Parent=g17686.t1;
JASKUP010000075.1_Trichopoda_pennipes_isolate_NS2899_ptg000076l,_whole_genome_shotgun_sequence	AUGUSTUS	stop_codon	378294	378296	.	+	0	ID=g17686.t1.stop1;Parent=g17686.t1;
JASKUP010000075.1_Trichopoda_pennipes_isolate_NS2899_ptg000076l,_whole_genome_shotgun_sequence	AUGUSTUS	gene	388835	391617	.	-	.	ID=g17687;
JASKUP010000075.1_Trichopoda_pennipes_isolate_NS2899_ptg000076l,_whole_genome_shotgun_sequence	AUGUSTUS	mRNA	388835	391617	0.91	-	.	ID=g17687.t1;Parent=g17687;
JASKUP010000075.1_Trichopoda_pennipes_isolate_NS2899_ptg000076l,_whole_genome_shotgun_sequence	AUGUSTUS	stop_codon	388835	388837	.	-	0	ID=g17687.t1.stop1;Parent=g17687.t1;
JASKUP010000075.1_Trichopoda_pennipes_isolate_NS2899_ptg000076l,_whole_genome_shotgun_sequence	AUGUSTUS	CDS	388835	389001	1	-	2	ID=g17687.t1.CDS1;Parent=g17687.t1;
JASKUP010000075.1_Trichopoda_pennipes_isolate_NS2899_ptg000076l,_whole_genome_shotgun_sequence	AUGUSTUS	exon	388835	389001	.	-	.	ID=g17687.t1.exon1;Parent=g17687.t1;
JASKUP010000075.1_Trichopoda_pennipes_isolate_NS2899_ptg000076l,_whole_genome_shotgun_sequence	AUGUSTUS	intron	389002	389054	1	-	.	ID=g17687.t1.intron1;Parent=g17687.t1;
JASKUP010000075.1_Trichopoda_pennipes_isolate_NS2899_ptg000076l,_whole_genome_shotgun_sequence	AUGUSTUS	CDS	389055	389190	1	-	0	ID=g17687.t1.CDS2;Parent=g17687.t1;
JASKUP010000075.1_Trichopoda_pennipes_isolate_NS2899_ptg000076l,_whole_genome_shotgun_sequence	AUGUSTUS	exon	389055	389190	.	-	.	ID=g17687.t1.exon2;Parent=g17687.t1;
JASKUP010000075.1_Trichopoda_pennipes_isolate_NS2899_ptg000076l,_whole_genome_shotgun_sequence	AUGUSTUS	intron	389191	391067	1	-	.	ID=g17687.t1.intron2;Parent=g17687.t1;
JASKUP010000075.1_Trichopoda_pennipes_isolate_NS2899_ptg000076l,_whole_genome_shotgun_sequence	AUGUSTUS	CDS	391068	391354	1	-	2	ID=g17687.t1.CDS3;Parent=g17687.t1;
JASKUP010000075.1_Trichopoda_pennipes_isolate_NS2899_ptg000076l,_whole_genome_shotgun_sequence	AUGUSTUS	exon	391068	391354	.	-	.	ID=g17687.t1.exon3;Parent=g17687.t1;
JASKUP010000075.1_Trichopoda_pennipes_isolate_NS2899_ptg000076l,_whole_genome_shotgun_sequence	AUGUSTUS	intron	391355	391565	0.91	-	.	ID=g17687.t1.intron3;Parent=g17687.t1;
JASKUP010000075.1_Trichopoda_pennipes_isolate_NS2899_ptg000076l,_whole_genome_shotgun_sequence	AUGUSTUS	CDS	391566	391617	0.91	-	0	ID=g17687.t1.CDS4;Parent=g17687.t1;
JASKUP010000075.1_Trichopoda_pennipes_isolate_NS2899_ptg000076l,_whole_genome_shotgun_sequence	AUGUSTUS	exon	391566	391617	.	-	.	ID=g17687.t1.exon4;Parent=g17687.t1;
JASKUP010000075.1_Trichopoda_pennipes_isolate_NS2899_ptg000076l,_whole_genome_shotgun_sequence	AUGUSTUS	start_codon	391615	391617	.	-	0	ID=g17687.t1.start1;Parent=g17687.t1;
JASKUP010000075.1_Trichopoda_pennipes_isolate_NS2899_ptg000076l,_whole_genome_shotgun_sequence	AUGUSTUS	gene	399073	399327	.	+	.	ID=g17688;
JASKUP010000075.1_Trichopoda_pennipes_isolate_NS2899_ptg000076l,_whole_genome_shotgun_sequence	AUGUSTUS	mRNA	399073	399327	0.99	+	.	ID=g17688.t1;Parent=g17688;
JASKUP010000075.1_Trichopoda_pennipes_isolate_NS2899_ptg000076l,_whole_genome_shotgun_sequence	AUGUSTUS	start_codon	399073	399075	.	+	0	ID=g17688.t1.start1;Parent=g17688.t1;
JASKUP010000075.1_Trichopoda_pennipes_isolate_NS2899_ptg000076l,_whole_genome_shotgun_sequence	AUGUSTUS	CDS	399073	399327	0.99	+	0	ID=g17688.t1.CDS1;Parent=g17688.t1;
JASKUP010000075.1_Trichopoda_pennipes_isolate_NS2899_ptg000076l,_whole_genome_shotgun_sequence	AUGUSTUS	exon	399073	399327	.	+	.	ID=g17688.t1.exon1;Parent=g17688.t1;
JASKUP010000075.1_Trichopoda_pennipes_isolate_NS2899_ptg000076l,_whole_genome_shotgun_sequence	AUGUSTUS	stop_codon	399325	399327	.	+	0	ID=g17688.t1.stop1;Parent=g17688.t1;
JASKUP010000075.1_Trichopoda_pennipes_isolate_NS2899_ptg000076l,_whole_genome_shotgun_sequence	AUGUSTUS	gene	435560	442853	.	-	.	ID=g17689;
JASKUP010000075.1_Trichopoda_pennipes_isolate_NS2899_ptg000076l,_whole_genome_shotgun_sequence	AUGUSTUS	mRNA	435560	442853	1	-	.	ID=g17689.t1;Parent=g17689;
JASKUP010000075.1_Trichopoda_pennipes_isolate_NS2899_ptg000076l,_whole_genome_shotgun_sequence	AUGUSTUS	stop_codon	435560	435562	.	-	0	ID=g17689.t1.stop1;Parent=g17689.t1;
JASKUP010000075.1_Trichopoda_pennipes_isolate_NS2899_ptg000076l,_whole_genome_shotgun_sequence	AUGUSTUS	CDS	435560	435577	1	-	0	ID=g17689.t1.CDS1;Parent=g17689.t1;
JASKUP010000075.1_Trichopoda_pennipes_isolate_NS2899_ptg000076l,_whole_genome_shotgun_sequence	AUGUSTUS	exon	435560	435577	.	-	.	ID=g17689.t1.exon1;Parent=g17689.t1;
JASKUP010000075.1_Trichopoda_pennipes_isolate_NS2899_ptg000076l,_whole_genome_shotgun_sequence	AUGUSTUS	intron	435578	435643	1	-	.	ID=g17689.t1.intron1;Parent=g17689.t1;
JASKUP010000075.1_Trichopoda_pennipes_isolate_NS2899_ptg000076l,_whole_genome_shotgun_sequence	AUGUSTUS	CDS	435644	435728	1	-	1	ID=g17689.t1.CDS2;Parent=g17689.t1;
JASKUP010000075.1_Trichopoda_pennipes_isolate_NS2899_ptg000076l,_whole_genome_shotgun_sequence	AUGUSTUS	exon	435644	435728	.	-	.	ID=g17689.t1.exon2;Parent=g17689.t1;
JASKUP010000075.1_Trichopoda_pennipes_isolate_NS2899_ptg000076l,_whole_genome_shotgun_sequence	AUGUSTUS	intron	435729	441317	1	-	.	ID=g17689.t1.intron2;Parent=g17689.t1;
JASKUP010000075.1_Trichopoda_pennipes_isolate_NS2899_ptg000076l,_whole_genome_shotgun_sequence	AUGUSTUS	CDS	441318	442120	1	-	0	ID=g17689.t1.CDS3;Parent=g17689.t1;
JASKUP010000075.1_Trichopoda_pennipes_isolate_NS2899_ptg000076l,_whole_genome_shotgun_sequence	AUGUSTUS	exon	441318	442120	.	-	.	ID=g17689.t1.exon3;Parent=g17689.t1;
JASKUP010000075.1_Trichopoda_pennipes_isolate_NS2899_ptg000076l,_whole_genome_shotgun_sequence	AUGUSTUS	intron	442121	442177	1	-	.	ID=g17689.t1.intron3;Parent=g17689.t1;
JASKUP010000075.1_Trichopoda_pennipes_isolate_NS2899_ptg000076l,_whole_genome_shotgun_sequence	AUGUSTUS	CDS	442178	442457	1	-	1	ID=g17689.t1.CDS4;Parent=g17689.t1;
JASKUP010000075.1_Trichopoda_pennipes_isolate_NS2899_ptg000076l,_whole_genome_shotgun_sequence	AUGUSTUS	exon	442178	442457	.	-	.	ID=g17689.t1.exon4;Parent=g17689.t1;
JASKUP010000075.1_Trichopoda_pennipes_isolate_NS2899_ptg000076l,_whole_genome_shotgun_sequence	AUGUSTUS	intron	442458	442528	1	-	.	ID=g17689.t1.intron4;Parent=g17689.t1;
JASKUP010000075.1_Trichopoda_pennipes_isolate_NS2899_ptg000076l,_whole_genome_shotgun_sequence	AUGUSTUS	CDS	442529	442702	1	-	1	ID=g17689.t1.CDS5;Parent=g17689.t1;
JASKUP010000075.1_Trichopoda_pennipes_isolate_NS2899_ptg000076l,_whole_genome_shotgun_sequence	AUGUSTUS	exon	442529	442702	.	-	.	ID=g17689.t1.exon5;Parent=g17689.t1;
JASKUP010000075.1_Trichopoda_pennipes_isolate_NS2899_ptg000076l,_whole_genome_shotgun_sequence	AUGUSTUS	intron	442703	442758	1	-	.	ID=g17689.t1.intron5;Parent=g17689.t1;
JASKUP010000075.1_Trichopoda_pennipes_isolate_NS2899_ptg000076l,_whole_genome_shotgun_sequence	AUGUSTUS	CDS	442759	442853	1	-	0	ID=g17689.t1.CDS6;Parent=g17689.t1;
JASKUP010000075.1_Trichopoda_pennipes_isolate_NS2899_ptg000076l,_whole_genome_shotgun_sequence	AUGUSTUS	exon	442759	442853	.	-	.	ID=g17689.t1.exon6;Parent=g17689.t1;
JASKUP010000075.1_Trichopoda_pennipes_isolate_NS2899_ptg000076l,_whole_genome_shotgun_sequence	AUGUSTUS	start_codon	442851	442853	.	-	0	ID=g17689.t1.start1;Parent=g17689.t1;
JASKUP010000075.1_Trichopoda_pennipes_isolate_NS2899_ptg000076l,_whole_genome_shotgun_sequence	AUGUSTUS	gene	443130	444892	.	+	.	ID=g17690;
JASKUP010000075.1_Trichopoda_pennipes_isolate_NS2899_ptg000076l,_whole_genome_shotgun_sequence	AUGUSTUS	mRNA	443130	444892	1	+	.	ID=g17690.t1;Parent=g17690;
JASKUP010000075.1_Trichopoda_pennipes_isolate_NS2899_ptg000076l,_whole_genome_shotgun_sequence	AUGUSTUS	start_codon	443130	443132	.	+	0	ID=g17690.t1.start1;Parent=g17690.t1;
JASKUP010000075.1_Trichopoda_pennipes_isolate_NS2899_ptg000076l,_whole_genome_shotgun_sequence	AUGUSTUS	CDS	443130	443423	1	+	0	ID=g17690.t1.CDS1;Parent=g17690.t1;
JASKUP010000075.1_Trichopoda_pennipes_isolate_NS2899_ptg000076l,_whole_genome_shotgun_sequence	AUGUSTUS	exon	443130	443423	.	+	.	ID=g17690.t1.exon1;Parent=g17690.t1;
JASKUP010000075.1_Trichopoda_pennipes_isolate_NS2899_ptg000076l,_whole_genome_shotgun_sequence	AUGUSTUS	intron	443424	443491	1	+	.	ID=g17690.t1.intron1;Parent=g17690.t1;
JASKUP010000075.1_Trichopoda_pennipes_isolate_NS2899_ptg000076l,_whole_genome_shotgun_sequence	AUGUSTUS	CDS	443492	444019	1	+	0	ID=g17690.t1.CDS2;Parent=g17690.t1;
JASKUP010000075.1_Trichopoda_pennipes_isolate_NS2899_ptg000076l,_whole_genome_shotgun_sequence	AUGUSTUS	exon	443492	444019	.	+	.	ID=g17690.t1.exon2;Parent=g17690.t1;
JASKUP010000075.1_Trichopoda_pennipes_isolate_NS2899_ptg000076l,_whole_genome_shotgun_sequence	AUGUSTUS	intron	444020	444380	1	+	.	ID=g17690.t1.intron2;Parent=g17690.t1;
JASKUP010000075.1_Trichopoda_pennipes_isolate_NS2899_ptg000076l,_whole_genome_shotgun_sequence	AUGUSTUS	CDS	444381	444553	1	+	0	ID=g17690.t1.CDS3;Parent=g17690.t1;
JASKUP010000075.1_Trichopoda_pennipes_isolate_NS2899_ptg000076l,_whole_genome_shotgun_sequence	AUGUSTUS	exon	444381	444553	.	+	.	ID=g17690.t1.exon3;Parent=g17690.t1;
JASKUP010000075.1_Trichopoda_pennipes_isolate_NS2899_ptg000076l,_whole_genome_shotgun_sequence	AUGUSTUS	intron	444554	444615	1	+	.	ID=g17690.t1.intron3;Parent=g17690.t1;
JASKUP010000075.1_Trichopoda_pennipes_isolate_NS2899_ptg000076l,_whole_genome_shotgun_sequence	AUGUSTUS	CDS	444616	444892	1	+	1	ID=g17690.t1.CDS4;Parent=g17690.t1;
JASKUP010000075.1_Trichopoda_pennipes_isolate_NS2899_ptg000076l,_whole_genome_shotgun_sequence	AUGUSTUS	exon	444616	444892	.	+	.	ID=g17690.t1.exon4;Parent=g17690.t1;
JASKUP010000075.1_Trichopoda_pennipes_isolate_NS2899_ptg000076l,_whole_genome_shotgun_sequence	AUGUSTUS	stop_codon	444890	444892	.	+	0	ID=g17690.t1.stop1;Parent=g17690.t1;
JASKUP010000075.1_Trichopoda_pennipes_isolate_NS2899_ptg000076l,_whole_genome_shotgun_sequence	AUGUSTUS	gene	444910	449088	.	-	.	ID=g17691;
JASKUP010000075.1_Trichopoda_pennipes_isolate_NS2899_ptg000076l,_whole_genome_shotgun_sequence	AUGUSTUS	mRNA	444910	449088	1	-	.	ID=g17691.t1;Parent=g17691;
JASKUP010000075.1_Trichopoda_pennipes_isolate_NS2899_ptg000076l,_whole_genome_shotgun_sequence	AUGUSTUS	stop_codon	444910	444912	.	-	0	ID=g17691.t1.stop1;Parent=g17691.t1;
JASKUP010000075.1_Trichopoda_pennipes_isolate_NS2899_ptg000076l,_whole_genome_shotgun_sequence	AUGUSTUS	CDS	444910	445073	1	-	2	ID=g17691.t1.CDS1;Parent=g17691.t1;
JASKUP010000075.1_Trichopoda_pennipes_isolate_NS2899_ptg000076l,_whole_genome_shotgun_sequence	AUGUSTUS	exon	444910	445073	.	-	.	ID=g17691.t1.exon1;Parent=g17691.t1;
JASKUP010000075.1_Trichopoda_pennipes_isolate_NS2899_ptg000076l,_whole_genome_shotgun_sequence	AUGUSTUS	intron	445074	446161	1	-	.	ID=g17691.t1.intron1;Parent=g17691.t1;
JASKUP010000075.1_Trichopoda_pennipes_isolate_NS2899_ptg000076l,_whole_genome_shotgun_sequence	AUGUSTUS	CDS	446162	446548	1	-	2	ID=g17691.t1.CDS2;Parent=g17691.t1;
JASKUP010000075.1_Trichopoda_pennipes_isolate_NS2899_ptg000076l,_whole_genome_shotgun_sequence	AUGUSTUS	exon	446162	446548	.	-	.	ID=g17691.t1.exon2;Parent=g17691.t1;
JASKUP010000075.1_Trichopoda_pennipes_isolate_NS2899_ptg000076l,_whole_genome_shotgun_sequence	AUGUSTUS	intron	446549	448473	1	-	.	ID=g17691.t1.intron2;Parent=g17691.t1;
JASKUP010000075.1_Trichopoda_pennipes_isolate_NS2899_ptg000076l,_whole_genome_shotgun_sequence	AUGUSTUS	CDS	448474	448669	1	-	0	ID=g17691.t1.CDS3;Parent=g17691.t1;
JASKUP010000075.1_Trichopoda_pennipes_isolate_NS2899_ptg000076l,_whole_genome_shotgun_sequence	AUGUSTUS	exon	448474	448669	.	-	.	ID=g17691.t1.exon3;Parent=g17691.t1;
JASKUP010000075.1_Trichopoda_pennipes_isolate_NS2899_ptg000076l,_whole_genome_shotgun_sequence	AUGUSTUS	intron	448670	448733	1	-	.	ID=g17691.t1.intron3;Parent=g17691.t1;
JASKUP010000075.1_Trichopoda_pennipes_isolate_NS2899_ptg000076l,_whole_genome_shotgun_sequence	AUGUSTUS	CDS	448734	448922	1	-	0	ID=g17691.t1.CDS4;Parent=g17691.t1;
JASKUP010000075.1_Trichopoda_pennipes_isolate_NS2899_ptg000076l,_whole_genome_shotgun_sequence	AUGUSTUS	exon	448734	448922	.	-	.	ID=g17691.t1.exon4;Parent=g17691.t1;
JASKUP010000075.1_Trichopoda_pennipes_isolate_NS2899_ptg000076l,_whole_genome_shotgun_sequence	AUGUSTUS	intron	448923	448980	1	-	.	ID=g17691.t1.intron4;Parent=g17691.t1;
JASKUP010000075.1_Trichopoda_pennipes_isolate_NS2899_ptg000076l,_whole_genome_shotgun_sequence	AUGUSTUS	CDS	448981	449088	1	-	0	ID=g17691.t1.CDS5;Parent=g17691.t1;
JASKUP010000075.1_Trichopoda_pennipes_isolate_NS2899_ptg000076l,_whole_genome_shotgun_sequence	AUGUSTUS	exon	448981	449088	.	-	.	ID=g17691.t1.exon5;Parent=g17691.t1;
JASKUP010000075.1_Trichopoda_pennipes_isolate_NS2899_ptg000076l,_whole_genome_shotgun_sequence	AUGUSTUS	start_codon	449086	449088	.	-	0	ID=g17691.t1.start1;Parent=g17691.t1;
JASKUP010000075.1_Trichopoda_pennipes_isolate_NS2899_ptg000076l,_whole_genome_shotgun_sequence	AUGUSTUS	gene	456681	458336	.	+	.	ID=g17692;
JASKUP010000075.1_Trichopoda_pennipes_isolate_NS2899_ptg000076l,_whole_genome_shotgun_sequence	AUGUSTUS	mRNA	456681	458336	0.91	+	.	ID=g17692.t1;Parent=g17692;
JASKUP010000075.1_Trichopoda_pennipes_isolate_NS2899_ptg000076l,_whole_genome_shotgun_sequence	AUGUSTUS	start_codon	456681	456683	.	+	0	ID=g17692.t1.start1;Parent=g17692.t1;
JASKUP010000075.1_Trichopoda_pennipes_isolate_NS2899_ptg000076l,_whole_genome_shotgun_sequence	AUGUSTUS	CDS	456681	456703	1	+	0	ID=g17692.t1.CDS1;Parent=g17692.t1;
JASKUP010000075.1_Trichopoda_pennipes_isolate_NS2899_ptg000076l,_whole_genome_shotgun_sequence	AUGUSTUS	exon	456681	456703	.	+	.	ID=g17692.t1.exon1;Parent=g17692.t1;
JASKUP010000075.1_Trichopoda_pennipes_isolate_NS2899_ptg000076l,_whole_genome_shotgun_sequence	AUGUSTUS	intron	456704	457041	1	+	.	ID=g17692.t1.intron1;Parent=g17692.t1;
JASKUP010000075.1_Trichopoda_pennipes_isolate_NS2899_ptg000076l,_whole_genome_shotgun_sequence	AUGUSTUS	CDS	457042	457158	1	+	1	ID=g17692.t1.CDS2;Parent=g17692.t1;
JASKUP010000075.1_Trichopoda_pennipes_isolate_NS2899_ptg000076l,_whole_genome_shotgun_sequence	AUGUSTUS	exon	457042	457158	.	+	.	ID=g17692.t1.exon2;Parent=g17692.t1;
JASKUP010000075.1_Trichopoda_pennipes_isolate_NS2899_ptg000076l,_whole_genome_shotgun_sequence	AUGUSTUS	intron	457159	457228	1	+	.	ID=g17692.t1.intron2;Parent=g17692.t1;
JASKUP010000075.1_Trichopoda_pennipes_isolate_NS2899_ptg000076l,_whole_genome_shotgun_sequence	AUGUSTUS	CDS	457229	457393	1	+	1	ID=g17692.t1.CDS3;Parent=g17692.t1;
JASKUP010000075.1_Trichopoda_pennipes_isolate_NS2899_ptg000076l,_whole_genome_shotgun_sequence	AUGUSTUS	exon	457229	457393	.	+	.	ID=g17692.t1.exon3;Parent=g17692.t1;
JASKUP010000075.1_Trichopoda_pennipes_isolate_NS2899_ptg000076l,_whole_genome_shotgun_sequence	AUGUSTUS	intron	457394	457450	1	+	.	ID=g17692.t1.intron3;Parent=g17692.t1;
JASKUP010000075.1_Trichopoda_pennipes_isolate_NS2899_ptg000076l,_whole_genome_shotgun_sequence	AUGUSTUS	CDS	457451	457929	1	+	1	ID=g17692.t1.CDS4;Parent=g17692.t1;
JASKUP010000075.1_Trichopoda_pennipes_isolate_NS2899_ptg000076l,_whole_genome_shotgun_sequence	AUGUSTUS	exon	457451	457929	.	+	.	ID=g17692.t1.exon4;Parent=g17692.t1;
JASKUP010000075.1_Trichopoda_pennipes_isolate_NS2899_ptg000076l,_whole_genome_shotgun_sequence	AUGUSTUS	intron	457930	458013	1	+	.	ID=g17692.t1.intron4;Parent=g17692.t1;
JASKUP010000075.1_Trichopoda_pennipes_isolate_NS2899_ptg000076l,_whole_genome_shotgun_sequence	AUGUSTUS	CDS	458014	458336	0.91	+	2	ID=g17692.t1.CDS5;Parent=g17692.t1;
JASKUP010000075.1_Trichopoda_pennipes_isolate_NS2899_ptg000076l,_whole_genome_shotgun_sequence	AUGUSTUS	exon	458014	458336	.	+	.	ID=g17692.t1.exon5;Parent=g17692.t1;
JASKUP010000075.1_Trichopoda_pennipes_isolate_NS2899_ptg000076l,_whole_genome_shotgun_sequence	AUGUSTUS	stop_codon	458334	458336	.	+	0	ID=g17692.t1.stop1;Parent=g17692.t1;
JASKUP010000075.1_Trichopoda_pennipes_isolate_NS2899_ptg000076l,_whole_genome_shotgun_sequence	AUGUSTUS	gene	460693	461352	.	-	.	ID=g17693;
JASKUP010000075.1_Trichopoda_pennipes_isolate_NS2899_ptg000076l,_whole_genome_shotgun_sequence	AUGUSTUS	mRNA	460693	461352	0.97	-	.	ID=g17693.t1;Parent=g17693;
JASKUP010000075.1_Trichopoda_pennipes_isolate_NS2899_ptg000076l,_whole_genome_shotgun_sequence	AUGUSTUS	stop_codon	460693	460695	.	-	0	ID=g17693.t1.stop1;Parent=g17693.t1;
JASKUP010000075.1_Trichopoda_pennipes_isolate_NS2899_ptg000076l,_whole_genome_shotgun_sequence	AUGUSTUS	CDS	460693	461352	0.97	-	0	ID=g17693.t1.CDS1;Parent=g17693.t1;
JASKUP010000075.1_Trichopoda_pennipes_isolate_NS2899_ptg000076l,_whole_genome_shotgun_sequence	AUGUSTUS	exon	460693	461352	.	-	.	ID=g17693.t1.exon1;Parent=g17693.t1;
JASKUP010000075.1_Trichopoda_pennipes_isolate_NS2899_ptg000076l,_whole_genome_shotgun_sequence	AUGUSTUS	start_codon	461350	461352	.	-	0	ID=g17693.t1.start1;Parent=g17693.t1;
JASKUP010000075.1_Trichopoda_pennipes_isolate_NS2899_ptg000076l,_whole_genome_shotgun_sequence	AUGUSTUS	gene	461988	463024	.	-	.	ID=g17694;
JASKUP010000075.1_Trichopoda_pennipes_isolate_NS2899_ptg000076l,_whole_genome_shotgun_sequence	AUGUSTUS	mRNA	461988	463024	0.8	-	.	ID=g17694.t1;Parent=g17694;
JASKUP010000075.1_Trichopoda_pennipes_isolate_NS2899_ptg000076l,_whole_genome_shotgun_sequence	AUGUSTUS	stop_codon	461988	461990	.	-	0	ID=g17694.t1.stop1;Parent=g17694.t1;
JASKUP010000075.1_Trichopoda_pennipes_isolate_NS2899_ptg000076l,_whole_genome_shotgun_sequence	AUGUSTUS	CDS	461988	462847	0.85	-	2	ID=g17694.t1.CDS1;Parent=g17694.t1;
JASKUP010000075.1_Trichopoda_pennipes_isolate_NS2899_ptg000076l,_whole_genome_shotgun_sequence	AUGUSTUS	exon	461988	462847	.	-	.	ID=g17694.t1.exon1;Parent=g17694.t1;
JASKUP010000075.1_Trichopoda_pennipes_isolate_NS2899_ptg000076l,_whole_genome_shotgun_sequence	AUGUSTUS	intron	462848	462990	0.9	-	.	ID=g17694.t1.intron1;Parent=g17694.t1;
JASKUP010000075.1_Trichopoda_pennipes_isolate_NS2899_ptg000076l,_whole_genome_shotgun_sequence	AUGUSTUS	CDS	462991	463024	0.94	-	0	ID=g17694.t1.CDS2;Parent=g17694.t1;
JASKUP010000075.1_Trichopoda_pennipes_isolate_NS2899_ptg000076l,_whole_genome_shotgun_sequence	AUGUSTUS	exon	462991	463024	.	-	.	ID=g17694.t1.exon2;Parent=g17694.t1;
JASKUP010000075.1_Trichopoda_pennipes_isolate_NS2899_ptg000076l,_whole_genome_shotgun_sequence	AUGUSTUS	start_codon	463022	463024	.	-	0	ID=g17694.t1.start1;Parent=g17694.t1;
JASKUP010000075.1_Trichopoda_pennipes_isolate_NS2899_ptg000076l,_whole_genome_shotgun_sequence	AUGUSTUS	gene	463290	464000	.	-	.	ID=g17695;
JASKUP010000075.1_Trichopoda_pennipes_isolate_NS2899_ptg000076l,_whole_genome_shotgun_sequence	AUGUSTUS	mRNA	463290	464000	1	-	.	ID=g17695.t1;Parent=g17695;
JASKUP010000075.1_Trichopoda_pennipes_isolate_NS2899_ptg000076l,_whole_genome_shotgun_sequence	AUGUSTUS	stop_codon	463290	463292	.	-	0	ID=g17695.t1.stop1;Parent=g17695.t1;
JASKUP010000075.1_Trichopoda_pennipes_isolate_NS2899_ptg000076l,_whole_genome_shotgun_sequence	AUGUSTUS	CDS	463290	464000	1	-	0	ID=g17695.t1.CDS1;Parent=g17695.t1;
JASKUP010000075.1_Trichopoda_pennipes_isolate_NS2899_ptg000076l,_whole_genome_shotgun_sequence	AUGUSTUS	exon	463290	464000	.	-	.	ID=g17695.t1.exon1;Parent=g17695.t1;
JASKUP010000075.1_Trichopoda_pennipes_isolate_NS2899_ptg000076l,_whole_genome_shotgun_sequence	AUGUSTUS	start_codon	463998	464000	.	-	0	ID=g17695.t1.start1;Parent=g17695.t1;
JASKUP010000075.1_Trichopoda_pennipes_isolate_NS2899_ptg000076l,_whole_genome_shotgun_sequence	AUGUSTUS	gene	464112	464523	.	+	.	ID=g17696;
JASKUP010000075.1_Trichopoda_pennipes_isolate_NS2899_ptg000076l,_whole_genome_shotgun_sequence	AUGUSTUS	mRNA	464112	464523	1	+	.	ID=g17696.t1;Parent=g17696;
JASKUP010000075.1_Trichopoda_pennipes_isolate_NS2899_ptg000076l,_whole_genome_shotgun_sequence	AUGUSTUS	start_codon	464112	464114	.	+	0	ID=g17696.t1.start1;Parent=g17696.t1;
JASKUP010000075.1_Trichopoda_pennipes_isolate_NS2899_ptg000076l,_whole_genome_shotgun_sequence	AUGUSTUS	CDS	464112	464193	1	+	0	ID=g17696.t1.CDS1;Parent=g17696.t1;
JASKUP010000075.1_Trichopoda_pennipes_isolate_NS2899_ptg000076l,_whole_genome_shotgun_sequence	AUGUSTUS	exon	464112	464193	.	+	.	ID=g17696.t1.exon1;Parent=g17696.t1;
JASKUP010000075.1_Trichopoda_pennipes_isolate_NS2899_ptg000076l,_whole_genome_shotgun_sequence	AUGUSTUS	intron	464194	464254	1	+	.	ID=g17696.t1.intron1;Parent=g17696.t1;
JASKUP010000075.1_Trichopoda_pennipes_isolate_NS2899_ptg000076l,_whole_genome_shotgun_sequence	AUGUSTUS	CDS	464255	464523	1	+	2	ID=g17696.t1.CDS2;Parent=g17696.t1;
JASKUP010000075.1_Trichopoda_pennipes_isolate_NS2899_ptg000076l,_whole_genome_shotgun_sequence	AUGUSTUS	exon	464255	464523	.	+	.	ID=g17696.t1.exon2;Parent=g17696.t1;
JASKUP010000075.1_Trichopoda_pennipes_isolate_NS2899_ptg000076l,_whole_genome_shotgun_sequence	AUGUSTUS	stop_codon	464521	464523	.	+	0	ID=g17696.t1.stop1;Parent=g17696.t1;
JASKUP010000075.1_Trichopoda_pennipes_isolate_NS2899_ptg000076l,_whole_genome_shotgun_sequence	AUGUSTUS	gene	472174	475504	.	+	.	ID=g17697;
JASKUP010000075.1_Trichopoda_pennipes_isolate_NS2899_ptg000076l,_whole_genome_shotgun_sequence	AUGUSTUS	mRNA	472174	475504	1	+	.	ID=g17697.t1;Parent=g17697;
JASKUP010000075.1_Trichopoda_pennipes_isolate_NS2899_ptg000076l,_whole_genome_shotgun_sequence	AUGUSTUS	start_codon	472174	472176	.	+	0	ID=g17697.t1.start1;Parent=g17697.t1;
JASKUP010000075.1_Trichopoda_pennipes_isolate_NS2899_ptg000076l,_whole_genome_shotgun_sequence	AUGUSTUS	CDS	472174	472630	1	+	0	ID=g17697.t1.CDS1;Parent=g17697.t1;
JASKUP010000075.1_Trichopoda_pennipes_isolate_NS2899_ptg000076l,_whole_genome_shotgun_sequence	AUGUSTUS	exon	472174	472630	.	+	.	ID=g17697.t1.exon1;Parent=g17697.t1;
JASKUP010000075.1_Trichopoda_pennipes_isolate_NS2899_ptg000076l,_whole_genome_shotgun_sequence	AUGUSTUS	intron	472631	472694	1	+	.	ID=g17697.t1.intron1;Parent=g17697.t1;
JASKUP010000075.1_Trichopoda_pennipes_isolate_NS2899_ptg000076l,_whole_genome_shotgun_sequence	AUGUSTUS	CDS	472695	472892	1	+	2	ID=g17697.t1.CDS2;Parent=g17697.t1;
JASKUP010000075.1_Trichopoda_pennipes_isolate_NS2899_ptg000076l,_whole_genome_shotgun_sequence	AUGUSTUS	exon	472695	472892	.	+	.	ID=g17697.t1.exon2;Parent=g17697.t1;
JASKUP010000075.1_Trichopoda_pennipes_isolate_NS2899_ptg000076l,_whole_genome_shotgun_sequence	AUGUSTUS	intron	472893	473644	1	+	.	ID=g17697.t1.intron2;Parent=g17697.t1;
JASKUP010000075.1_Trichopoda_pennipes_isolate_NS2899_ptg000076l,_whole_genome_shotgun_sequence	AUGUSTUS	CDS	473645	474826	1	+	2	ID=g17697.t1.CDS3;Parent=g17697.t1;
JASKUP010000075.1_Trichopoda_pennipes_isolate_NS2899_ptg000076l,_whole_genome_shotgun_sequence	AUGUSTUS	exon	473645	474826	.	+	.	ID=g17697.t1.exon3;Parent=g17697.t1;
JASKUP010000075.1_Trichopoda_pennipes_isolate_NS2899_ptg000076l,_whole_genome_shotgun_sequence	AUGUSTUS	intron	474827	474884	1	+	.	ID=g17697.t1.intron3;Parent=g17697.t1;
JASKUP010000075.1_Trichopoda_pennipes_isolate_NS2899_ptg000076l,_whole_genome_shotgun_sequence	AUGUSTUS	CDS	474885	475504	1	+	2	ID=g17697.t1.CDS4;Parent=g17697.t1;
JASKUP010000075.1_Trichopoda_pennipes_isolate_NS2899_ptg000076l,_whole_genome_shotgun_sequence	AUGUSTUS	exon	474885	475504	.	+	.	ID=g17697.t1.exon4;Parent=g17697.t1;
JASKUP010000075.1_Trichopoda_pennipes_isolate_NS2899_ptg000076l,_whole_genome_shotgun_sequence	AUGUSTUS	stop_codon	475502	475504	.	+	0	ID=g17697.t1.stop1;Parent=g17697.t1;
JASKUP010000075.1_Trichopoda_pennipes_isolate_NS2899_ptg000076l,_whole_genome_shotgun_sequence	AUGUSTUS	gene	483265	485151	.	-	.	ID=g17698;
JASKUP010000075.1_Trichopoda_pennipes_isolate_NS2899_ptg000076l,_whole_genome_shotgun_sequence	AUGUSTUS	mRNA	483265	485151	0.68	-	.	ID=g17698.t1;Parent=g17698;
JASKUP010000075.1_Trichopoda_pennipes_isolate_NS2899_ptg000076l,_whole_genome_shotgun_sequence	AUGUSTUS	stop_codon	483265	483267	.	-	0	ID=g17698.t1.stop1;Parent=g17698.t1;
JASKUP010000075.1_Trichopoda_pennipes_isolate_NS2899_ptg000076l,_whole_genome_shotgun_sequence	AUGUSTUS	CDS	483265	485151	0.68	-	0	ID=g17698.t1.CDS1;Parent=g17698.t1;
JASKUP010000075.1_Trichopoda_pennipes_isolate_NS2899_ptg000076l,_whole_genome_shotgun_sequence	AUGUSTUS	exon	483265	485151	.	-	.	ID=g17698.t1.exon1;Parent=g17698.t1;
JASKUP010000075.1_Trichopoda_pennipes_isolate_NS2899_ptg000076l,_whole_genome_shotgun_sequence	AUGUSTUS	start_codon	485149	485151	.	-	0	ID=g17698.t1.start1;Parent=g17698.t1;
JASKUP010000075.1_Trichopoda_pennipes_isolate_NS2899_ptg000076l,_whole_genome_shotgun_sequence	AUGUSTUS	gene	485305	486957	.	+	.	ID=g17699;
JASKUP010000075.1_Trichopoda_pennipes_isolate_NS2899_ptg000076l,_whole_genome_shotgun_sequence	AUGUSTUS	mRNA	485305	486957	0.77	+	.	ID=g17699.t1;Parent=g17699;
JASKUP010000075.1_Trichopoda_pennipes_isolate_NS2899_ptg000076l,_whole_genome_shotgun_sequence	AUGUSTUS	start_codon	485305	485307	.	+	0	ID=g17699.t1.start1;Parent=g17699.t1;
JASKUP010000075.1_Trichopoda_pennipes_isolate_NS2899_ptg000076l,_whole_genome_shotgun_sequence	AUGUSTUS	CDS	485305	486957	0.77	+	0	ID=g17699.t1.CDS1;Parent=g17699.t1;
JASKUP010000075.1_Trichopoda_pennipes_isolate_NS2899_ptg000076l,_whole_genome_shotgun_sequence	AUGUSTUS	exon	485305	486957	.	+	.	ID=g17699.t1.exon1;Parent=g17699.t1;
JASKUP010000075.1_Trichopoda_pennipes_isolate_NS2899_ptg000076l,_whole_genome_shotgun_sequence	AUGUSTUS	stop_codon	486955	486957	.	+	0	ID=g17699.t1.stop1;Parent=g17699.t1;
JASKUP010000075.1_Trichopoda_pennipes_isolate_NS2899_ptg000076l,_whole_genome_shotgun_sequence	AUGUSTUS	gene	498425	504037	.	-	.	ID=g17700;
JASKUP010000075.1_Trichopoda_pennipes_isolate_NS2899_ptg000076l,_whole_genome_shotgun_sequence	AUGUSTUS	mRNA	498425	504037	1	-	.	ID=g17700.t1;Parent=g17700;
JASKUP010000075.1_Trichopoda_pennipes_isolate_NS2899_ptg000076l,_whole_genome_shotgun_sequence	AUGUSTUS	stop_codon	498425	498427	.	-	0	ID=g17700.t1.stop1;Parent=g17700.t1;
JASKUP010000075.1_Trichopoda_pennipes_isolate_NS2899_ptg000076l,_whole_genome_shotgun_sequence	AUGUSTUS	CDS	498425	504037	1	-	0	ID=g17700.t1.CDS1;Parent=g17700.t1;
JASKUP010000075.1_Trichopoda_pennipes_isolate_NS2899_ptg000076l,_whole_genome_shotgun_sequence	AUGUSTUS	exon	498425	504037	.	-	.	ID=g17700.t1.exon1;Parent=g17700.t1;
JASKUP010000075.1_Trichopoda_pennipes_isolate_NS2899_ptg000076l,_whole_genome_shotgun_sequence	AUGUSTUS	start_codon	504035	504037	.	-	0	ID=g17700.t1.start1;Parent=g17700.t1;
JASKUP010000075.1_Trichopoda_pennipes_isolate_NS2899_ptg000076l,_whole_genome_shotgun_sequence	AUGUSTUS	gene	510955	531778	.	+	.	ID=g17701;
JASKUP010000075.1_Trichopoda_pennipes_isolate_NS2899_ptg000076l,_whole_genome_shotgun_sequence	AUGUSTUS	mRNA	510955	531778	1	+	.	ID=g17701.t1;Parent=g17701;
JASKUP010000075.1_Trichopoda_pennipes_isolate_NS2899_ptg000076l,_whole_genome_shotgun_sequence	AUGUSTUS	start_codon	510955	510957	.	+	0	ID=g17701.t1.start1;Parent=g17701.t1;
JASKUP010000075.1_Trichopoda_pennipes_isolate_NS2899_ptg000076l,_whole_genome_shotgun_sequence	AUGUSTUS	CDS	510955	511044	1	+	0	ID=g17701.t1.CDS1;Parent=g17701.t1;
JASKUP010000075.1_Trichopoda_pennipes_isolate_NS2899_ptg000076l,_whole_genome_shotgun_sequence	AUGUSTUS	exon	510955	511044	.	+	.	ID=g17701.t1.exon1;Parent=g17701.t1;
JASKUP010000075.1_Trichopoda_pennipes_isolate_NS2899_ptg000076l,_whole_genome_shotgun_sequence	AUGUSTUS	intron	511045	511815	1	+	.	ID=g17701.t1.intron1;Parent=g17701.t1;
JASKUP010000075.1_Trichopoda_pennipes_isolate_NS2899_ptg000076l,_whole_genome_shotgun_sequence	AUGUSTUS	CDS	511816	512120	1	+	0	ID=g17701.t1.CDS2;Parent=g17701.t1;
JASKUP010000075.1_Trichopoda_pennipes_isolate_NS2899_ptg000076l,_whole_genome_shotgun_sequence	AUGUSTUS	exon	511816	512120	.	+	.	ID=g17701.t1.exon2;Parent=g17701.t1;
JASKUP010000075.1_Trichopoda_pennipes_isolate_NS2899_ptg000076l,_whole_genome_shotgun_sequence	AUGUSTUS	intron	512121	518858	1	+	.	ID=g17701.t1.intron2;Parent=g17701.t1;
JASKUP010000075.1_Trichopoda_pennipes_isolate_NS2899_ptg000076l,_whole_genome_shotgun_sequence	AUGUSTUS	CDS	518859	519228	1	+	1	ID=g17701.t1.CDS3;Parent=g17701.t1;
JASKUP010000075.1_Trichopoda_pennipes_isolate_NS2899_ptg000076l,_whole_genome_shotgun_sequence	AUGUSTUS	exon	518859	519228	.	+	.	ID=g17701.t1.exon3;Parent=g17701.t1;
JASKUP010000075.1_Trichopoda_pennipes_isolate_NS2899_ptg000076l,_whole_genome_shotgun_sequence	AUGUSTUS	intron	519229	519307	1	+	.	ID=g17701.t1.intron3;Parent=g17701.t1;
JASKUP010000075.1_Trichopoda_pennipes_isolate_NS2899_ptg000076l,_whole_genome_shotgun_sequence	AUGUSTUS	CDS	519308	519542	1	+	0	ID=g17701.t1.CDS4;Parent=g17701.t1;
JASKUP010000075.1_Trichopoda_pennipes_isolate_NS2899_ptg000076l,_whole_genome_shotgun_sequence	AUGUSTUS	exon	519308	519542	.	+	.	ID=g17701.t1.exon4;Parent=g17701.t1;
JASKUP010000075.1_Trichopoda_pennipes_isolate_NS2899_ptg000076l,_whole_genome_shotgun_sequence	AUGUSTUS	intron	519543	525195	1	+	.	ID=g17701.t1.intron4;Parent=g17701.t1;
JASKUP010000075.1_Trichopoda_pennipes_isolate_NS2899_ptg000076l,_whole_genome_shotgun_sequence	AUGUSTUS	CDS	525196	525548	1	+	2	ID=g17701.t1.CDS5;Parent=g17701.t1;
JASKUP010000075.1_Trichopoda_pennipes_isolate_NS2899_ptg000076l,_whole_genome_shotgun_sequence	AUGUSTUS	exon	525196	525548	.	+	.	ID=g17701.t1.exon5;Parent=g17701.t1;
JASKUP010000075.1_Trichopoda_pennipes_isolate_NS2899_ptg000076l,_whole_genome_shotgun_sequence	AUGUSTUS	intron	525549	529920	1	+	.	ID=g17701.t1.intron5;Parent=g17701.t1;
JASKUP010000075.1_Trichopoda_pennipes_isolate_NS2899_ptg000076l,_whole_genome_shotgun_sequence	AUGUSTUS	CDS	529921	530124	1	+	0	ID=g17701.t1.CDS6;Parent=g17701.t1;
JASKUP010000075.1_Trichopoda_pennipes_isolate_NS2899_ptg000076l,_whole_genome_shotgun_sequence	AUGUSTUS	exon	529921	530124	.	+	.	ID=g17701.t1.exon6;Parent=g17701.t1;
JASKUP010000075.1_Trichopoda_pennipes_isolate_NS2899_ptg000076l,_whole_genome_shotgun_sequence	AUGUSTUS	intron	530125	530186	1	+	.	ID=g17701.t1.intron6;Parent=g17701.t1;
JASKUP010000075.1_Trichopoda_pennipes_isolate_NS2899_ptg000076l,_whole_genome_shotgun_sequence	AUGUSTUS	CDS	530187	530344	1	+	0	ID=g17701.t1.CDS7;Parent=g17701.t1;
JASKUP010000075.1_Trichopoda_pennipes_isolate_NS2899_ptg000076l,_whole_genome_shotgun_sequence	AUGUSTUS	exon	530187	530344	.	+	.	ID=g17701.t1.exon7;Parent=g17701.t1;
JASKUP010000075.1_Trichopoda_pennipes_isolate_NS2899_ptg000076l,_whole_genome_shotgun_sequence	AUGUSTUS	intron	530345	530411	1	+	.	ID=g17701.t1.intron7;Parent=g17701.t1;
JASKUP010000075.1_Trichopoda_pennipes_isolate_NS2899_ptg000076l,_whole_genome_shotgun_sequence	AUGUSTUS	CDS	530412	530675	1	+	1	ID=g17701.t1.CDS8;Parent=g17701.t1;
JASKUP010000075.1_Trichopoda_pennipes_isolate_NS2899_ptg000076l,_whole_genome_shotgun_sequence	AUGUSTUS	exon	530412	530675	.	+	.	ID=g17701.t1.exon8;Parent=g17701.t1;
JASKUP010000075.1_Trichopoda_pennipes_isolate_NS2899_ptg000076l,_whole_genome_shotgun_sequence	AUGUSTUS	intron	530676	531573	1	+	.	ID=g17701.t1.intron8;Parent=g17701.t1;
JASKUP010000075.1_Trichopoda_pennipes_isolate_NS2899_ptg000076l,_whole_genome_shotgun_sequence	AUGUSTUS	CDS	531574	531778	1	+	1	ID=g17701.t1.CDS9;Parent=g17701.t1;
JASKUP010000075.1_Trichopoda_pennipes_isolate_NS2899_ptg000076l,_whole_genome_shotgun_sequence	AUGUSTUS	exon	531574	531778	.	+	.	ID=g17701.t1.exon9;Parent=g17701.t1;
JASKUP010000075.1_Trichopoda_pennipes_isolate_NS2899_ptg000076l,_whole_genome_shotgun_sequence	AUGUSTUS	stop_codon	531776	531778	.	+	0	ID=g17701.t1.stop1;Parent=g17701.t1;
JASKUP010000075.1_Trichopoda_pennipes_isolate_NS2899_ptg000076l,_whole_genome_shotgun_sequence	AUGUSTUS	gene	555589	570111	.	-	.	ID=g17702;
JASKUP010000075.1_Trichopoda_pennipes_isolate_NS2899_ptg000076l,_whole_genome_shotgun_sequence	AUGUSTUS	mRNA	555589	570111	0.83	-	.	ID=g17702.t1;Parent=g17702;
JASKUP010000075.1_Trichopoda_pennipes_isolate_NS2899_ptg000076l,_whole_genome_shotgun_sequence	AUGUSTUS	stop_codon	555589	555591	.	-	0	ID=g17702.t1.stop1;Parent=g17702.t1;
JASKUP010000075.1_Trichopoda_pennipes_isolate_NS2899_ptg000076l,_whole_genome_shotgun_sequence	AUGUSTUS	CDS	555589	555753	1	-	0	ID=g17702.t1.CDS1;Parent=g17702.t1;
JASKUP010000075.1_Trichopoda_pennipes_isolate_NS2899_ptg000076l,_whole_genome_shotgun_sequence	AUGUSTUS	exon	555589	555753	.	-	.	ID=g17702.t1.exon1;Parent=g17702.t1;
JASKUP010000075.1_Trichopoda_pennipes_isolate_NS2899_ptg000076l,_whole_genome_shotgun_sequence	AUGUSTUS	intron	555754	564500	1	-	.	ID=g17702.t1.intron1;Parent=g17702.t1;
JASKUP010000075.1_Trichopoda_pennipes_isolate_NS2899_ptg000076l,_whole_genome_shotgun_sequence	AUGUSTUS	CDS	564501	564871	1	-	2	ID=g17702.t1.CDS2;Parent=g17702.t1;
JASKUP010000075.1_Trichopoda_pennipes_isolate_NS2899_ptg000076l,_whole_genome_shotgun_sequence	AUGUSTUS	exon	564501	564871	.	-	.	ID=g17702.t1.exon2;Parent=g17702.t1;
JASKUP010000075.1_Trichopoda_pennipes_isolate_NS2899_ptg000076l,_whole_genome_shotgun_sequence	AUGUSTUS	intron	564872	568788	1	-	.	ID=g17702.t1.intron2;Parent=g17702.t1;
JASKUP010000075.1_Trichopoda_pennipes_isolate_NS2899_ptg000076l,_whole_genome_shotgun_sequence	AUGUSTUS	CDS	568789	568982	1	-	1	ID=g17702.t1.CDS3;Parent=g17702.t1;
JASKUP010000075.1_Trichopoda_pennipes_isolate_NS2899_ptg000076l,_whole_genome_shotgun_sequence	AUGUSTUS	exon	568789	568982	.	-	.	ID=g17702.t1.exon3;Parent=g17702.t1;
JASKUP010000075.1_Trichopoda_pennipes_isolate_NS2899_ptg000076l,_whole_genome_shotgun_sequence	AUGUSTUS	intron	568983	569291	1	-	.	ID=g17702.t1.intron3;Parent=g17702.t1;
JASKUP010000075.1_Trichopoda_pennipes_isolate_NS2899_ptg000076l,_whole_genome_shotgun_sequence	AUGUSTUS	CDS	569292	569395	1	-	0	ID=g17702.t1.CDS4;Parent=g17702.t1;
JASKUP010000075.1_Trichopoda_pennipes_isolate_NS2899_ptg000076l,_whole_genome_shotgun_sequence	AUGUSTUS	exon	569292	569395	.	-	.	ID=g17702.t1.exon4;Parent=g17702.t1;
JASKUP010000075.1_Trichopoda_pennipes_isolate_NS2899_ptg000076l,_whole_genome_shotgun_sequence	AUGUSTUS	intron	569396	570099	0.83	-	.	ID=g17702.t1.intron4;Parent=g17702.t1;
JASKUP010000075.1_Trichopoda_pennipes_isolate_NS2899_ptg000076l,_whole_genome_shotgun_sequence	AUGUSTUS	CDS	570100	570111	0.83	-	0	ID=g17702.t1.CDS5;Parent=g17702.t1;
JASKUP010000075.1_Trichopoda_pennipes_isolate_NS2899_ptg000076l,_whole_genome_shotgun_sequence	AUGUSTUS	exon	570100	570111	.	-	.	ID=g17702.t1.exon5;Parent=g17702.t1;
JASKUP010000075.1_Trichopoda_pennipes_isolate_NS2899_ptg000076l,_whole_genome_shotgun_sequence	AUGUSTUS	start_codon	570109	570111	.	-	0	ID=g17702.t1.start1;Parent=g17702.t1;
JASKUP010000075.1_Trichopoda_pennipes_isolate_NS2899_ptg000076l,_whole_genome_shotgun_sequence	AUGUSTUS	gene	588291	589578	.	+	.	ID=g17703;
JASKUP010000075.1_Trichopoda_pennipes_isolate_NS2899_ptg000076l,_whole_genome_shotgun_sequence	AUGUSTUS	mRNA	588291	589578	0.82	+	.	ID=g17703.t1;Parent=g17703;
JASKUP010000075.1_Trichopoda_pennipes_isolate_NS2899_ptg000076l,_whole_genome_shotgun_sequence	AUGUSTUS	start_codon	588291	588293	.	+	0	ID=g17703.t1.start1;Parent=g17703.t1;
JASKUP010000075.1_Trichopoda_pennipes_isolate_NS2899_ptg000076l,_whole_genome_shotgun_sequence	AUGUSTUS	CDS	588291	588514	1	+	0	ID=g17703.t1.CDS1;Parent=g17703.t1;
JASKUP010000075.1_Trichopoda_pennipes_isolate_NS2899_ptg000076l,_whole_genome_shotgun_sequence	AUGUSTUS	exon	588291	588514	.	+	.	ID=g17703.t1.exon1;Parent=g17703.t1;
JASKUP010000075.1_Trichopoda_pennipes_isolate_NS2899_ptg000076l,_whole_genome_shotgun_sequence	AUGUSTUS	intron	588515	589238	1	+	.	ID=g17703.t1.intron1;Parent=g17703.t1;
JASKUP010000075.1_Trichopoda_pennipes_isolate_NS2899_ptg000076l,_whole_genome_shotgun_sequence	AUGUSTUS	CDS	589239	589578	0.82	+	1	ID=g17703.t1.CDS2;Parent=g17703.t1;
JASKUP010000075.1_Trichopoda_pennipes_isolate_NS2899_ptg000076l,_whole_genome_shotgun_sequence	AUGUSTUS	exon	589239	589578	.	+	.	ID=g17703.t1.exon2;Parent=g17703.t1;
JASKUP010000075.1_Trichopoda_pennipes_isolate_NS2899_ptg000076l,_whole_genome_shotgun_sequence	AUGUSTUS	stop_codon	589576	589578	.	+	0	ID=g17703.t1.stop1;Parent=g17703.t1;
JASKUP010000075.1_Trichopoda_pennipes_isolate_NS2899_ptg000076l,_whole_genome_shotgun_sequence	AUGUSTUS	gene	687290	696434	.	+	.	ID=g17704;
JASKUP010000075.1_Trichopoda_pennipes_isolate_NS2899_ptg000076l,_whole_genome_shotgun_sequence	AUGUSTUS	mRNA	687290	696434	0.61	+	.	ID=g17704.t1;Parent=g17704;
JASKUP010000075.1_Trichopoda_pennipes_isolate_NS2899_ptg000076l,_whole_genome_shotgun_sequence	AUGUSTUS	start_codon	687290	687292	.	+	0	ID=g17704.t1.start1;Parent=g17704.t1;
JASKUP010000075.1_Trichopoda_pennipes_isolate_NS2899_ptg000076l,_whole_genome_shotgun_sequence	AUGUSTUS	CDS	687290	687398	0.64	+	0	ID=g17704.t1.CDS1;Parent=g17704.t1;
JASKUP010000075.1_Trichopoda_pennipes_isolate_NS2899_ptg000076l,_whole_genome_shotgun_sequence	AUGUSTUS	exon	687290	687398	.	+	.	ID=g17704.t1.exon1;Parent=g17704.t1;
JASKUP010000075.1_Trichopoda_pennipes_isolate_NS2899_ptg000076l,_whole_genome_shotgun_sequence	AUGUSTUS	intron	687399	696231	0.61	+	.	ID=g17704.t1.intron1;Parent=g17704.t1;
JASKUP010000075.1_Trichopoda_pennipes_isolate_NS2899_ptg000076l,_whole_genome_shotgun_sequence	AUGUSTUS	CDS	696232	696434	0.83	+	2	ID=g17704.t1.CDS2;Parent=g17704.t1;
JASKUP010000075.1_Trichopoda_pennipes_isolate_NS2899_ptg000076l,_whole_genome_shotgun_sequence	AUGUSTUS	exon	696232	696434	.	+	.	ID=g17704.t1.exon2;Parent=g17704.t1;
JASKUP010000075.1_Trichopoda_pennipes_isolate_NS2899_ptg000076l,_whole_genome_shotgun_sequence	AUGUSTUS	stop_codon	696432	696434	.	+	0	ID=g17704.t1.stop1;Parent=g17704.t1;
JASKUP010000075.1_Trichopoda_pennipes_isolate_NS2899_ptg000076l,_whole_genome_shotgun_sequence	AUGUSTUS	gene	751055	753417	.	-	.	ID=g17705;
JASKUP010000075.1_Trichopoda_pennipes_isolate_NS2899_ptg000076l,_whole_genome_shotgun_sequence	AUGUSTUS	mRNA	751055	753417	0.89	-	.	ID=g17705.t1;Parent=g17705;
JASKUP010000075.1_Trichopoda_pennipes_isolate_NS2899_ptg000076l,_whole_genome_shotgun_sequence	AUGUSTUS	stop_codon	751055	751057	.	-	0	ID=g17705.t1.stop1;Parent=g17705.t1;
JASKUP010000075.1_Trichopoda_pennipes_isolate_NS2899_ptg000076l,_whole_genome_shotgun_sequence	AUGUSTUS	CDS	751055	751110	0.91	-	2	ID=g17705.t1.CDS1;Parent=g17705.t1;
JASKUP010000075.1_Trichopoda_pennipes_isolate_NS2899_ptg000076l,_whole_genome_shotgun_sequence	AUGUSTUS	exon	751055	751110	.	-	.	ID=g17705.t1.exon1;Parent=g17705.t1;
JASKUP010000075.1_Trichopoda_pennipes_isolate_NS2899_ptg000076l,_whole_genome_shotgun_sequence	AUGUSTUS	intron	751111	752147	0.91	-	.	ID=g17705.t1.intron1;Parent=g17705.t1;
JASKUP010000075.1_Trichopoda_pennipes_isolate_NS2899_ptg000076l,_whole_genome_shotgun_sequence	AUGUSTUS	CDS	752148	752231	0.94	-	2	ID=g17705.t1.CDS2;Parent=g17705.t1;
JASKUP010000075.1_Trichopoda_pennipes_isolate_NS2899_ptg000076l,_whole_genome_shotgun_sequence	AUGUSTUS	exon	752148	752231	.	-	.	ID=g17705.t1.exon2;Parent=g17705.t1;
JASKUP010000075.1_Trichopoda_pennipes_isolate_NS2899_ptg000076l,_whole_genome_shotgun_sequence	AUGUSTUS	intron	752232	753098	0.98	-	.	ID=g17705.t1.intron2;Parent=g17705.t1;
JASKUP010000075.1_Trichopoda_pennipes_isolate_NS2899_ptg000076l,_whole_genome_shotgun_sequence	AUGUSTUS	CDS	753099	753417	0.98	-	0	ID=g17705.t1.CDS3;Parent=g17705.t1;
JASKUP010000075.1_Trichopoda_pennipes_isolate_NS2899_ptg000076l,_whole_genome_shotgun_sequence	AUGUSTUS	exon	753099	753417	.	-	.	ID=g17705.t1.exon3;Parent=g17705.t1;
JASKUP010000075.1_Trichopoda_pennipes_isolate_NS2899_ptg000076l,_whole_genome_shotgun_sequence	AUGUSTUS	start_codon	753415	753417	.	-	0	ID=g17705.t1.start1;Parent=g17705.t1;
JASKUP010000075.1_Trichopoda_pennipes_isolate_NS2899_ptg000076l,_whole_genome_shotgun_sequence	AUGUSTUS	gene	792386	795447	.	-	.	ID=g17706;
JASKUP010000075.1_Trichopoda_pennipes_isolate_NS2899_ptg000076l,_whole_genome_shotgun_sequence	AUGUSTUS	mRNA	792386	795447	1	-	.	ID=g17706.t1;Parent=g17706;
JASKUP010000075.1_Trichopoda_pennipes_isolate_NS2899_ptg000076l,_whole_genome_shotgun_sequence	AUGUSTUS	stop_codon	792386	792388	.	-	0	ID=g17706.t1.stop1;Parent=g17706.t1;
JASKUP010000075.1_Trichopoda_pennipes_isolate_NS2899_ptg000076l,_whole_genome_shotgun_sequence	AUGUSTUS	CDS	792386	792514	1	-	0	ID=g17706.t1.CDS1;Parent=g17706.t1;
JASKUP010000075.1_Trichopoda_pennipes_isolate_NS2899_ptg000076l,_whole_genome_shotgun_sequence	AUGUSTUS	exon	792386	792514	.	-	.	ID=g17706.t1.exon1;Parent=g17706.t1;
JASKUP010000075.1_Trichopoda_pennipes_isolate_NS2899_ptg000076l,_whole_genome_shotgun_sequence	AUGUSTUS	intron	792515	792617	1	-	.	ID=g17706.t1.intron1;Parent=g17706.t1;
JASKUP010000075.1_Trichopoda_pennipes_isolate_NS2899_ptg000076l,_whole_genome_shotgun_sequence	AUGUSTUS	CDS	792618	792818	1	-	0	ID=g17706.t1.CDS2;Parent=g17706.t1;
JASKUP010000075.1_Trichopoda_pennipes_isolate_NS2899_ptg000076l,_whole_genome_shotgun_sequence	AUGUSTUS	exon	792618	792818	.	-	.	ID=g17706.t1.exon2;Parent=g17706.t1;
JASKUP010000075.1_Trichopoda_pennipes_isolate_NS2899_ptg000076l,_whole_genome_shotgun_sequence	AUGUSTUS	intron	792819	795432	1	-	.	ID=g17706.t1.intron2;Parent=g17706.t1;
JASKUP010000075.1_Trichopoda_pennipes_isolate_NS2899_ptg000076l,_whole_genome_shotgun_sequence	AUGUSTUS	CDS	795433	795447	1	-	0	ID=g17706.t1.CDS3;Parent=g17706.t1;
JASKUP010000075.1_Trichopoda_pennipes_isolate_NS2899_ptg000076l,_whole_genome_shotgun_sequence	AUGUSTUS	exon	795433	795447	.	-	.	ID=g17706.t1.exon3;Parent=g17706.t1;
JASKUP010000075.1_Trichopoda_pennipes_isolate_NS2899_ptg000076l,_whole_genome_shotgun_sequence	AUGUSTUS	start_codon	795445	795447	.	-	0	ID=g17706.t1.start1;Parent=g17706.t1;
JASKUP010000075.1_Trichopoda_pennipes_isolate_NS2899_ptg000076l,_whole_genome_shotgun_sequence	AUGUSTUS	gene	795972	796667	.	+	.	ID=g17707;
JASKUP010000075.1_Trichopoda_pennipes_isolate_NS2899_ptg000076l,_whole_genome_shotgun_sequence	AUGUSTUS	mRNA	795972	796667	1	+	.	ID=g17707.t1;Parent=g17707;
JASKUP010000075.1_Trichopoda_pennipes_isolate_NS2899_ptg000076l,_whole_genome_shotgun_sequence	AUGUSTUS	start_codon	795972	795974	.	+	0	ID=g17707.t1.start1;Parent=g17707.t1;
JASKUP010000075.1_Trichopoda_pennipes_isolate_NS2899_ptg000076l,_whole_genome_shotgun_sequence	AUGUSTUS	CDS	795972	796667	1	+	0	ID=g17707.t1.CDS1;Parent=g17707.t1;
JASKUP010000075.1_Trichopoda_pennipes_isolate_NS2899_ptg000076l,_whole_genome_shotgun_sequence	AUGUSTUS	exon	795972	796667	.	+	.	ID=g17707.t1.exon1;Parent=g17707.t1;
JASKUP010000075.1_Trichopoda_pennipes_isolate_NS2899_ptg000076l,_whole_genome_shotgun_sequence	AUGUSTUS	stop_codon	796665	796667	.	+	0	ID=g17707.t1.stop1;Parent=g17707.t1;
JASKUP010000075.1_Trichopoda_pennipes_isolate_NS2899_ptg000076l,_whole_genome_shotgun_sequence	AUGUSTUS	gene	815103	815720	.	+	.	ID=g17708;
JASKUP010000075.1_Trichopoda_pennipes_isolate_NS2899_ptg000076l,_whole_genome_shotgun_sequence	AUGUSTUS	mRNA	815103	815720	1	+	.	ID=g17708.t1;Parent=g17708;
JASKUP010000075.1_Trichopoda_pennipes_isolate_NS2899_ptg000076l,_whole_genome_shotgun_sequence	AUGUSTUS	start_codon	815103	815105	.	+	0	ID=g17708.t1.start1;Parent=g17708.t1;
JASKUP010000075.1_Trichopoda_pennipes_isolate_NS2899_ptg000076l,_whole_genome_shotgun_sequence	AUGUSTUS	CDS	815103	815720	1	+	0	ID=g17708.t1.CDS1;Parent=g17708.t1;
JASKUP010000075.1_Trichopoda_pennipes_isolate_NS2899_ptg000076l,_whole_genome_shotgun_sequence	AUGUSTUS	exon	815103	815720	.	+	.	ID=g17708.t1.exon1;Parent=g17708.t1;
JASKUP010000075.1_Trichopoda_pennipes_isolate_NS2899_ptg000076l,_whole_genome_shotgun_sequence	AUGUSTUS	stop_codon	815718	815720	.	+	0	ID=g17708.t1.stop1;Parent=g17708.t1;
JASKUP010000075.1_Trichopoda_pennipes_isolate_NS2899_ptg000076l,_whole_genome_shotgun_sequence	AUGUSTUS	gene	815930	816544	.	+	.	ID=g17709;
JASKUP010000075.1_Trichopoda_pennipes_isolate_NS2899_ptg000076l,_whole_genome_shotgun_sequence	AUGUSTUS	mRNA	815930	816544	1	+	.	ID=g17709.t1;Parent=g17709;
JASKUP010000075.1_Trichopoda_pennipes_isolate_NS2899_ptg000076l,_whole_genome_shotgun_sequence	AUGUSTUS	start_codon	815930	815932	.	+	0	ID=g17709.t1.start1;Parent=g17709.t1;
JASKUP010000075.1_Trichopoda_pennipes_isolate_NS2899_ptg000076l,_whole_genome_shotgun_sequence	AUGUSTUS	CDS	815930	816544	1	+	0	ID=g17709.t1.CDS1;Parent=g17709.t1;
JASKUP010000075.1_Trichopoda_pennipes_isolate_NS2899_ptg000076l,_whole_genome_shotgun_sequence	AUGUSTUS	exon	815930	816544	.	+	.	ID=g17709.t1.exon1;Parent=g17709.t1;
JASKUP010000075.1_Trichopoda_pennipes_isolate_NS2899_ptg000076l,_whole_genome_shotgun_sequence	AUGUSTUS	stop_codon	816542	816544	.	+	0	ID=g17709.t1.stop1;Parent=g17709.t1;
JASKUP010000075.1_Trichopoda_pennipes_isolate_NS2899_ptg000076l,_whole_genome_shotgun_sequence	AUGUSTUS	gene	819714	823478	.	+	.	ID=g17710;
JASKUP010000075.1_Trichopoda_pennipes_isolate_NS2899_ptg000076l,_whole_genome_shotgun_sequence	AUGUSTUS	mRNA	819714	823478	0.52	+	.	ID=g17710.t1;Parent=g17710;
JASKUP010000075.1_Trichopoda_pennipes_isolate_NS2899_ptg000076l,_whole_genome_shotgun_sequence	AUGUSTUS	start_codon	819714	819716	.	+	0	ID=g17710.t1.start1;Parent=g17710.t1;
JASKUP010000075.1_Trichopoda_pennipes_isolate_NS2899_ptg000076l,_whole_genome_shotgun_sequence	AUGUSTUS	CDS	819714	819798	0.58	+	0	ID=g17710.t1.CDS1;Parent=g17710.t1;
JASKUP010000075.1_Trichopoda_pennipes_isolate_NS2899_ptg000076l,_whole_genome_shotgun_sequence	AUGUSTUS	exon	819714	819798	.	+	.	ID=g17710.t1.exon1;Parent=g17710.t1;
JASKUP010000075.1_Trichopoda_pennipes_isolate_NS2899_ptg000076l,_whole_genome_shotgun_sequence	AUGUSTUS	intron	819799	822867	0.52	+	.	ID=g17710.t1.intron1;Parent=g17710.t1;
JASKUP010000075.1_Trichopoda_pennipes_isolate_NS2899_ptg000076l,_whole_genome_shotgun_sequence	AUGUSTUS	CDS	822868	823478	0.84	+	2	ID=g17710.t1.CDS2;Parent=g17710.t1;
JASKUP010000075.1_Trichopoda_pennipes_isolate_NS2899_ptg000076l,_whole_genome_shotgun_sequence	AUGUSTUS	exon	822868	823478	.	+	.	ID=g17710.t1.exon2;Parent=g17710.t1;
JASKUP010000075.1_Trichopoda_pennipes_isolate_NS2899_ptg000076l,_whole_genome_shotgun_sequence	AUGUSTUS	stop_codon	823476	823478	.	+	0	ID=g17710.t1.stop1;Parent=g17710.t1;
JASKUP010000075.1_Trichopoda_pennipes_isolate_NS2899_ptg000076l,_whole_genome_shotgun_sequence	AUGUSTUS	gene	857218	871631	.	-	.	ID=g17711;
JASKUP010000075.1_Trichopoda_pennipes_isolate_NS2899_ptg000076l,_whole_genome_shotgun_sequence	AUGUSTUS	mRNA	857218	871631	0.7	-	.	ID=g17711.t1;Parent=g17711;
JASKUP010000075.1_Trichopoda_pennipes_isolate_NS2899_ptg000076l,_whole_genome_shotgun_sequence	AUGUSTUS	stop_codon	857218	857220	.	-	0	ID=g17711.t1.stop1;Parent=g17711.t1;
JASKUP010000075.1_Trichopoda_pennipes_isolate_NS2899_ptg000076l,_whole_genome_shotgun_sequence	AUGUSTUS	CDS	857218	857472	0.7	-	0	ID=g17711.t1.CDS1;Parent=g17711.t1;
JASKUP010000075.1_Trichopoda_pennipes_isolate_NS2899_ptg000076l,_whole_genome_shotgun_sequence	AUGUSTUS	exon	857218	857472	.	-	.	ID=g17711.t1.exon1;Parent=g17711.t1;
JASKUP010000075.1_Trichopoda_pennipes_isolate_NS2899_ptg000076l,_whole_genome_shotgun_sequence	AUGUSTUS	intron	857473	871511	1	-	.	ID=g17711.t1.intron1;Parent=g17711.t1;
JASKUP010000075.1_Trichopoda_pennipes_isolate_NS2899_ptg000076l,_whole_genome_shotgun_sequence	AUGUSTUS	CDS	871512	871631	1	-	0	ID=g17711.t1.CDS2;Parent=g17711.t1;
JASKUP010000075.1_Trichopoda_pennipes_isolate_NS2899_ptg000076l,_whole_genome_shotgun_sequence	AUGUSTUS	exon	871512	871631	.	-	.	ID=g17711.t1.exon2;Parent=g17711.t1;
JASKUP010000075.1_Trichopoda_pennipes_isolate_NS2899_ptg000076l,_whole_genome_shotgun_sequence	AUGUSTUS	start_codon	871629	871631	.	-	0	ID=g17711.t1.start1;Parent=g17711.t1;
JASKUP010000075.1_Trichopoda_pennipes_isolate_NS2899_ptg000076l,_whole_genome_shotgun_sequence	AUGUSTUS	gene	902255	903772	.	+	.	ID=g17712;
JASKUP010000075.1_Trichopoda_pennipes_isolate_NS2899_ptg000076l,_whole_genome_shotgun_sequence	AUGUSTUS	mRNA	902255	903772	1	+	.	ID=g17712.t1;Parent=g17712;
JASKUP010000075.1_Trichopoda_pennipes_isolate_NS2899_ptg000076l,_whole_genome_shotgun_sequence	AUGUSTUS	start_codon	902255	902257	.	+	0	ID=g17712.t1.start1;Parent=g17712.t1;
JASKUP010000075.1_Trichopoda_pennipes_isolate_NS2899_ptg000076l,_whole_genome_shotgun_sequence	AUGUSTUS	CDS	902255	903772	1	+	0	ID=g17712.t1.CDS1;Parent=g17712.t1;
JASKUP010000075.1_Trichopoda_pennipes_isolate_NS2899_ptg000076l,_whole_genome_shotgun_sequence	AUGUSTUS	exon	902255	903772	.	+	.	ID=g17712.t1.exon1;Parent=g17712.t1;
JASKUP010000075.1_Trichopoda_pennipes_isolate_NS2899_ptg000076l,_whole_genome_shotgun_sequence	AUGUSTUS	stop_codon	903770	903772	.	+	0	ID=g17712.t1.stop1;Parent=g17712.t1;
JASKUP010000075.1_Trichopoda_pennipes_isolate_NS2899_ptg000076l,_whole_genome_shotgun_sequence	AUGUSTUS	gene	938428	938733	.	+	.	ID=g17713;
JASKUP010000075.1_Trichopoda_pennipes_isolate_NS2899_ptg000076l,_whole_genome_shotgun_sequence	AUGUSTUS	mRNA	938428	938733	0.99	+	.	ID=g17713.t1;Parent=g17713;
JASKUP010000075.1_Trichopoda_pennipes_isolate_NS2899_ptg000076l,_whole_genome_shotgun_sequence	AUGUSTUS	start_codon	938428	938430	.	+	0	ID=g17713.t1.start1;Parent=g17713.t1;
JASKUP010000075.1_Trichopoda_pennipes_isolate_NS2899_ptg000076l,_whole_genome_shotgun_sequence	AUGUSTUS	CDS	938428	938733	0.99	+	0	ID=g17713.t1.CDS1;Parent=g17713.t1;
JASKUP010000075.1_Trichopoda_pennipes_isolate_NS2899_ptg000076l,_whole_genome_shotgun_sequence	AUGUSTUS	exon	938428	938733	.	+	.	ID=g17713.t1.exon1;Parent=g17713.t1;
JASKUP010000075.1_Trichopoda_pennipes_isolate_NS2899_ptg000076l,_whole_genome_shotgun_sequence	AUGUSTUS	stop_codon	938731	938733	.	+	0	ID=g17713.t1.stop1;Parent=g17713.t1;
JASKUP010000075.1_Trichopoda_pennipes_isolate_NS2899_ptg000076l,_whole_genome_shotgun_sequence	AUGUSTUS	gene	1157104	1157364	.	+	.	ID=g17714;
JASKUP010000075.1_Trichopoda_pennipes_isolate_NS2899_ptg000076l,_whole_genome_shotgun_sequence	AUGUSTUS	mRNA	1157104	1157364	0.63	+	.	ID=g17714.t1;Parent=g17714;
JASKUP010000075.1_Trichopoda_pennipes_isolate_NS2899_ptg000076l,_whole_genome_shotgun_sequence	AUGUSTUS	start_codon	1157104	1157106	.	+	0	ID=g17714.t1.start1;Parent=g17714.t1;
JASKUP010000075.1_Trichopoda_pennipes_isolate_NS2899_ptg000076l,_whole_genome_shotgun_sequence	AUGUSTUS	CDS	1157104	1157364	0.63	+	0	ID=g17714.t1.CDS1;Parent=g17714.t1;
JASKUP010000075.1_Trichopoda_pennipes_isolate_NS2899_ptg000076l,_whole_genome_shotgun_sequence	AUGUSTUS	exon	1157104	1157364	.	+	.	ID=g17714.t1.exon1;Parent=g17714.t1;
JASKUP010000075.1_Trichopoda_pennipes_isolate_NS2899_ptg000076l,_whole_genome_shotgun_sequence	AUGUSTUS	stop_codon	1157362	1157364	.	+	0	ID=g17714.t1.stop1;Parent=g17714.t1;
JASKUP010000075.1_Trichopoda_pennipes_isolate_NS2899_ptg000076l,_whole_genome_shotgun_sequence	AUGUSTUS	gene	1175111	1203122	.	-	.	ID=g17715;
JASKUP010000075.1_Trichopoda_pennipes_isolate_NS2899_ptg000076l,_whole_genome_shotgun_sequence	AUGUSTUS	mRNA	1175111	1203122	0.99	-	.	ID=g17715.t1;Parent=g17715;
JASKUP010000075.1_Trichopoda_pennipes_isolate_NS2899_ptg000076l,_whole_genome_shotgun_sequence	AUGUSTUS	stop_codon	1175111	1175113	.	-	0	ID=g17715.t1.stop1;Parent=g17715.t1;
JASKUP010000075.1_Trichopoda_pennipes_isolate_NS2899_ptg000076l,_whole_genome_shotgun_sequence	AUGUSTUS	CDS	1175111	1175952	1	-	2	ID=g17715.t1.CDS1;Parent=g17715.t1;
JASKUP010000075.1_Trichopoda_pennipes_isolate_NS2899_ptg000076l,_whole_genome_shotgun_sequence	AUGUSTUS	exon	1175111	1175952	.	-	.	ID=g17715.t1.exon1;Parent=g17715.t1;
JASKUP010000075.1_Trichopoda_pennipes_isolate_NS2899_ptg000076l,_whole_genome_shotgun_sequence	AUGUSTUS	intron	1175953	1201744	0.99	-	.	ID=g17715.t1.intron1;Parent=g17715.t1;
JASKUP010000075.1_Trichopoda_pennipes_isolate_NS2899_ptg000076l,_whole_genome_shotgun_sequence	AUGUSTUS	CDS	1201745	1203122	1	-	0	ID=g17715.t1.CDS2;Parent=g17715.t1;
JASKUP010000075.1_Trichopoda_pennipes_isolate_NS2899_ptg000076l,_whole_genome_shotgun_sequence	AUGUSTUS	exon	1201745	1203122	.	-	.	ID=g17715.t1.exon2;Parent=g17715.t1;
JASKUP010000075.1_Trichopoda_pennipes_isolate_NS2899_ptg000076l,_whole_genome_shotgun_sequence	AUGUSTUS	start_codon	1203120	1203122	.	-	0	ID=g17715.t1.start1;Parent=g17715.t1;
JASKUP010000075.1_Trichopoda_pennipes_isolate_NS2899_ptg000076l,_whole_genome_shotgun_sequence	AUGUSTUS	gene	1430590	1431503	.	-	.	ID=g17716;
JASKUP010000075.1_Trichopoda_pennipes_isolate_NS2899_ptg000076l,_whole_genome_shotgun_sequence	AUGUSTUS	mRNA	1430590	1431503	0.7	-	.	ID=g17716.t1;Parent=g17716;
JASKUP010000075.1_Trichopoda_pennipes_isolate_NS2899_ptg000076l,_whole_genome_shotgun_sequence	AUGUSTUS	stop_codon	1430590	1430592	.	-	0	ID=g17716.t1.stop1;Parent=g17716.t1;
JASKUP010000075.1_Trichopoda_pennipes_isolate_NS2899_ptg000076l,_whole_genome_shotgun_sequence	AUGUSTUS	CDS	1430590	1430913	0.86	-	0	ID=g17716.t1.CDS1;Parent=g17716.t1;
JASKUP010000075.1_Trichopoda_pennipes_isolate_NS2899_ptg000076l,_whole_genome_shotgun_sequence	AUGUSTUS	exon	1430590	1430913	.	-	.	ID=g17716.t1.exon1;Parent=g17716.t1;
JASKUP010000075.1_Trichopoda_pennipes_isolate_NS2899_ptg000076l,_whole_genome_shotgun_sequence	AUGUSTUS	intron	1430914	1430960	0.71	-	.	ID=g17716.t1.intron1;Parent=g17716.t1;
JASKUP010000075.1_Trichopoda_pennipes_isolate_NS2899_ptg000076l,_whole_genome_shotgun_sequence	AUGUSTUS	CDS	1430961	1431503	0.71	-	0	ID=g17716.t1.CDS2;Parent=g17716.t1;
JASKUP010000075.1_Trichopoda_pennipes_isolate_NS2899_ptg000076l,_whole_genome_shotgun_sequence	AUGUSTUS	exon	1430961	1431503	.	-	.	ID=g17716.t1.exon2;Parent=g17716.t1;
JASKUP010000075.1_Trichopoda_pennipes_isolate_NS2899_ptg000076l,_whole_genome_shotgun_sequence	AUGUSTUS	start_codon	1431501	1431503	.	-	0	ID=g17716.t1.start1;Parent=g17716.t1;
JASKUP010000075.1_Trichopoda_pennipes_isolate_NS2899_ptg000076l,_whole_genome_shotgun_sequence	AUGUSTUS	gene	1489769	1491477	.	+	.	ID=g17717;
JASKUP010000075.1_Trichopoda_pennipes_isolate_NS2899_ptg000076l,_whole_genome_shotgun_sequence	AUGUSTUS	mRNA	1489769	1491477	0.56	+	.	ID=g17717.t1;Parent=g17717;
JASKUP010000075.1_Trichopoda_pennipes_isolate_NS2899_ptg000076l,_whole_genome_shotgun_sequence	AUGUSTUS	start_codon	1489769	1489771	.	+	0	ID=g17717.t1.start1;Parent=g17717.t1;
JASKUP010000075.1_Trichopoda_pennipes_isolate_NS2899_ptg000076l,_whole_genome_shotgun_sequence	AUGUSTUS	CDS	1489769	1489841	0.94	+	0	ID=g17717.t1.CDS1;Parent=g17717.t1;
JASKUP010000075.1_Trichopoda_pennipes_isolate_NS2899_ptg000076l,_whole_genome_shotgun_sequence	AUGUSTUS	exon	1489769	1489841	.	+	.	ID=g17717.t1.exon1;Parent=g17717.t1;
JASKUP010000075.1_Trichopoda_pennipes_isolate_NS2899_ptg000076l,_whole_genome_shotgun_sequence	AUGUSTUS	intron	1489842	1489955	0.93	+	.	ID=g17717.t1.intron1;Parent=g17717.t1;
JASKUP010000075.1_Trichopoda_pennipes_isolate_NS2899_ptg000076l,_whole_genome_shotgun_sequence	AUGUSTUS	CDS	1489956	1490572	0.99	+	2	ID=g17717.t1.CDS2;Parent=g17717.t1;
JASKUP010000075.1_Trichopoda_pennipes_isolate_NS2899_ptg000076l,_whole_genome_shotgun_sequence	AUGUSTUS	exon	1489956	1490572	.	+	.	ID=g17717.t1.exon2;Parent=g17717.t1;
JASKUP010000075.1_Trichopoda_pennipes_isolate_NS2899_ptg000076l,_whole_genome_shotgun_sequence	AUGUSTUS	intron	1490573	1490625	1	+	.	ID=g17717.t1.intron2;Parent=g17717.t1;
JASKUP010000075.1_Trichopoda_pennipes_isolate_NS2899_ptg000076l,_whole_genome_shotgun_sequence	AUGUSTUS	CDS	1490626	1490760	0.57	+	0	ID=g17717.t1.CDS3;Parent=g17717.t1;
JASKUP010000075.1_Trichopoda_pennipes_isolate_NS2899_ptg000076l,_whole_genome_shotgun_sequence	AUGUSTUS	exon	1490626	1490760	.	+	.	ID=g17717.t1.exon3;Parent=g17717.t1;
JASKUP010000075.1_Trichopoda_pennipes_isolate_NS2899_ptg000076l,_whole_genome_shotgun_sequence	AUGUSTUS	intron	1490761	1490961	0.57	+	.	ID=g17717.t1.intron3;Parent=g17717.t1;
JASKUP010000075.1_Trichopoda_pennipes_isolate_NS2899_ptg000076l,_whole_genome_shotgun_sequence	AUGUSTUS	CDS	1490962	1491102	0.68	+	0	ID=g17717.t1.CDS4;Parent=g17717.t1;
JASKUP010000075.1_Trichopoda_pennipes_isolate_NS2899_ptg000076l,_whole_genome_shotgun_sequence	AUGUSTUS	exon	1490962	1491102	.	+	.	ID=g17717.t1.exon4;Parent=g17717.t1;
JASKUP010000075.1_Trichopoda_pennipes_isolate_NS2899_ptg000076l,_whole_genome_shotgun_sequence	AUGUSTUS	intron	1491103	1491159	1	+	.	ID=g17717.t1.intron4;Parent=g17717.t1;
JASKUP010000075.1_Trichopoda_pennipes_isolate_NS2899_ptg000076l,_whole_genome_shotgun_sequence	AUGUSTUS	CDS	1491160	1491477	1	+	0	ID=g17717.t1.CDS5;Parent=g17717.t1;
JASKUP010000075.1_Trichopoda_pennipes_isolate_NS2899_ptg000076l,_whole_genome_shotgun_sequence	AUGUSTUS	exon	1491160	1491477	.	+	.	ID=g17717.t1.exon5;Parent=g17717.t1;
JASKUP010000075.1_Trichopoda_pennipes_isolate_NS2899_ptg000076l,_whole_genome_shotgun_sequence	AUGUSTUS	stop_codon	1491475	1491477	.	+	0	ID=g17717.t1.stop1;Parent=g17717.t1;
JASKUP010000075.1_Trichopoda_pennipes_isolate_NS2899_ptg000076l,_whole_genome_shotgun_sequence	AUGUSTUS	gene	1523214	1525713	.	+	.	ID=g17718;
JASKUP010000075.1_Trichopoda_pennipes_isolate_NS2899_ptg000076l,_whole_genome_shotgun_sequence	AUGUSTUS	mRNA	1523214	1525713	0.43	+	.	ID=g17718.t1;Parent=g17718;
JASKUP010000075.1_Trichopoda_pennipes_isolate_NS2899_ptg000076l,_whole_genome_shotgun_sequence	AUGUSTUS	start_codon	1523214	1523216	.	+	0	ID=g17718.t1.start1;Parent=g17718.t1;
JASKUP010000075.1_Trichopoda_pennipes_isolate_NS2899_ptg000076l,_whole_genome_shotgun_sequence	AUGUSTUS	CDS	1523214	1524404	0.61	+	0	ID=g17718.t1.CDS1;Parent=g17718.t1;
JASKUP010000075.1_Trichopoda_pennipes_isolate_NS2899_ptg000076l,_whole_genome_shotgun_sequence	AUGUSTUS	exon	1523214	1524404	.	+	.	ID=g17718.t1.exon1;Parent=g17718.t1;
JASKUP010000075.1_Trichopoda_pennipes_isolate_NS2899_ptg000076l,_whole_genome_shotgun_sequence	AUGUSTUS	intron	1524405	1524474	0.57	+	.	ID=g17718.t1.intron1;Parent=g17718.t1;
JASKUP010000075.1_Trichopoda_pennipes_isolate_NS2899_ptg000076l,_whole_genome_shotgun_sequence	AUGUSTUS	CDS	1524475	1525713	0.43	+	0	ID=g17718.t1.CDS2;Parent=g17718.t1;
JASKUP010000075.1_Trichopoda_pennipes_isolate_NS2899_ptg000076l,_whole_genome_shotgun_sequence	AUGUSTUS	exon	1524475	1525713	.	+	.	ID=g17718.t1.exon2;Parent=g17718.t1;
JASKUP010000075.1_Trichopoda_pennipes_isolate_NS2899_ptg000076l,_whole_genome_shotgun_sequence	AUGUSTUS	stop_codon	1525711	1525713	.	+	0	ID=g17718.t1.stop1;Parent=g17718.t1;
JASKUP010000075.1_Trichopoda_pennipes_isolate_NS2899_ptg000076l,_whole_genome_shotgun_sequence	AUGUSTUS	gene	1530873	1531388	.	-	.	ID=g17719;
JASKUP010000075.1_Trichopoda_pennipes_isolate_NS2899_ptg000076l,_whole_genome_shotgun_sequence	AUGUSTUS	mRNA	1530873	1531388	1	-	.	ID=g17719.t1;Parent=g17719;
JASKUP010000075.1_Trichopoda_pennipes_isolate_NS2899_ptg000076l,_whole_genome_shotgun_sequence	AUGUSTUS	stop_codon	1530873	1530875	.	-	0	ID=g17719.t1.stop1;Parent=g17719.t1;
JASKUP010000075.1_Trichopoda_pennipes_isolate_NS2899_ptg000076l,_whole_genome_shotgun_sequence	AUGUSTUS	CDS	1530873	1531388	1	-	0	ID=g17719.t1.CDS1;Parent=g17719.t1;
JASKUP010000075.1_Trichopoda_pennipes_isolate_NS2899_ptg000076l,_whole_genome_shotgun_sequence	AUGUSTUS	exon	1530873	1531388	.	-	.	ID=g17719.t1.exon1;Parent=g17719.t1;
JASKUP010000075.1_Trichopoda_pennipes_isolate_NS2899_ptg000076l,_whole_genome_shotgun_sequence	AUGUSTUS	start_codon	1531386	1531388	.	-	0	ID=g17719.t1.start1;Parent=g17719.t1;
JASKUP010000075.1_Trichopoda_pennipes_isolate_NS2899_ptg000076l,_whole_genome_shotgun_sequence	AUGUSTUS	gene	1534675	1535331	.	-	.	ID=g17720;
JASKUP010000075.1_Trichopoda_pennipes_isolate_NS2899_ptg000076l,_whole_genome_shotgun_sequence	AUGUSTUS	mRNA	1534675	1535331	1	-	.	ID=g17720.t1;Parent=g17720;
JASKUP010000075.1_Trichopoda_pennipes_isolate_NS2899_ptg000076l,_whole_genome_shotgun_sequence	AUGUSTUS	stop_codon	1534675	1534677	.	-	0	ID=g17720.t1.stop1;Parent=g17720.t1;
JASKUP010000075.1_Trichopoda_pennipes_isolate_NS2899_ptg000076l,_whole_genome_shotgun_sequence	AUGUSTUS	CDS	1534675	1535331	1	-	0	ID=g17720.t1.CDS1;Parent=g17720.t1;
JASKUP010000075.1_Trichopoda_pennipes_isolate_NS2899_ptg000076l,_whole_genome_shotgun_sequence	AUGUSTUS	exon	1534675	1535331	.	-	.	ID=g17720.t1.exon1;Parent=g17720.t1;
JASKUP010000075.1_Trichopoda_pennipes_isolate_NS2899_ptg000076l,_whole_genome_shotgun_sequence	AUGUSTUS	start_codon	1535329	1535331	.	-	0	ID=g17720.t1.start1;Parent=g17720.t1;
JASKUP010000075.1_Trichopoda_pennipes_isolate_NS2899_ptg000076l,_whole_genome_shotgun_sequence	AUGUSTUS	gene	1541268	1542401	.	-	.	ID=g17721;
JASKUP010000075.1_Trichopoda_pennipes_isolate_NS2899_ptg000076l,_whole_genome_shotgun_sequence	AUGUSTUS	mRNA	1541268	1542401	1	-	.	ID=g17721.t1;Parent=g17721;
JASKUP010000075.1_Trichopoda_pennipes_isolate_NS2899_ptg000076l,_whole_genome_shotgun_sequence	AUGUSTUS	stop_codon	1541268	1541270	.	-	0	ID=g17721.t1.stop1;Parent=g17721.t1;
JASKUP010000075.1_Trichopoda_pennipes_isolate_NS2899_ptg000076l,_whole_genome_shotgun_sequence	AUGUSTUS	CDS	1541268	1541498	1	-	0	ID=g17721.t1.CDS1;Parent=g17721.t1;
JASKUP010000075.1_Trichopoda_pennipes_isolate_NS2899_ptg000076l,_whole_genome_shotgun_sequence	AUGUSTUS	exon	1541268	1541498	.	-	.	ID=g17721.t1.exon1;Parent=g17721.t1;
JASKUP010000075.1_Trichopoda_pennipes_isolate_NS2899_ptg000076l,_whole_genome_shotgun_sequence	AUGUSTUS	intron	1541499	1541553	1	-	.	ID=g17721.t1.intron1;Parent=g17721.t1;
JASKUP010000075.1_Trichopoda_pennipes_isolate_NS2899_ptg000076l,_whole_genome_shotgun_sequence	AUGUSTUS	CDS	1541554	1541787	1	-	0	ID=g17721.t1.CDS2;Parent=g17721.t1;
JASKUP010000075.1_Trichopoda_pennipes_isolate_NS2899_ptg000076l,_whole_genome_shotgun_sequence	AUGUSTUS	exon	1541554	1541787	.	-	.	ID=g17721.t1.exon2;Parent=g17721.t1;
JASKUP010000075.1_Trichopoda_pennipes_isolate_NS2899_ptg000076l,_whole_genome_shotgun_sequence	AUGUSTUS	intron	1541788	1541875	1	-	.	ID=g17721.t1.intron2;Parent=g17721.t1;
JASKUP010000075.1_Trichopoda_pennipes_isolate_NS2899_ptg000076l,_whole_genome_shotgun_sequence	AUGUSTUS	CDS	1541876	1542321	1	-	2	ID=g17721.t1.CDS3;Parent=g17721.t1;
JASKUP010000075.1_Trichopoda_pennipes_isolate_NS2899_ptg000076l,_whole_genome_shotgun_sequence	AUGUSTUS	exon	1541876	1542321	.	-	.	ID=g17721.t1.exon3;Parent=g17721.t1;
JASKUP010000075.1_Trichopoda_pennipes_isolate_NS2899_ptg000076l,_whole_genome_shotgun_sequence	AUGUSTUS	intron	1542322	1542379	1	-	.	ID=g17721.t1.intron3;Parent=g17721.t1;
JASKUP010000075.1_Trichopoda_pennipes_isolate_NS2899_ptg000076l,_whole_genome_shotgun_sequence	AUGUSTUS	CDS	1542380	1542401	1	-	0	ID=g17721.t1.CDS4;Parent=g17721.t1;
JASKUP010000075.1_Trichopoda_pennipes_isolate_NS2899_ptg000076l,_whole_genome_shotgun_sequence	AUGUSTUS	exon	1542380	1542401	.	-	.	ID=g17721.t1.exon4;Parent=g17721.t1;
JASKUP010000075.1_Trichopoda_pennipes_isolate_NS2899_ptg000076l,_whole_genome_shotgun_sequence	AUGUSTUS	start_codon	1542399	1542401	.	-	0	ID=g17721.t1.start1;Parent=g17721.t1;
JASKUP010000075.1_Trichopoda_pennipes_isolate_NS2899_ptg000076l,_whole_genome_shotgun_sequence	AUGUSTUS	gene	1543087	1543560	.	+	.	ID=g17722;
JASKUP010000075.1_Trichopoda_pennipes_isolate_NS2899_ptg000076l,_whole_genome_shotgun_sequence	AUGUSTUS	mRNA	1543087	1543560	1	+	.	ID=g17722.t1;Parent=g17722;
JASKUP010000075.1_Trichopoda_pennipes_isolate_NS2899_ptg000076l,_whole_genome_shotgun_sequence	AUGUSTUS	start_codon	1543087	1543089	.	+	0	ID=g17722.t1.start1;Parent=g17722.t1;
JASKUP010000075.1_Trichopoda_pennipes_isolate_NS2899_ptg000076l,_whole_genome_shotgun_sequence	AUGUSTUS	CDS	1543087	1543208	1	+	0	ID=g17722.t1.CDS1;Parent=g17722.t1;
JASKUP010000075.1_Trichopoda_pennipes_isolate_NS2899_ptg000076l,_whole_genome_shotgun_sequence	AUGUSTUS	exon	1543087	1543208	.	+	.	ID=g17722.t1.exon1;Parent=g17722.t1;
JASKUP010000075.1_Trichopoda_pennipes_isolate_NS2899_ptg000076l,_whole_genome_shotgun_sequence	AUGUSTUS	intron	1543209	1543280	1	+	.	ID=g17722.t1.intron1;Parent=g17722.t1;
JASKUP010000075.1_Trichopoda_pennipes_isolate_NS2899_ptg000076l,_whole_genome_shotgun_sequence	AUGUSTUS	CDS	1543281	1543560	1	+	1	ID=g17722.t1.CDS2;Parent=g17722.t1;
JASKUP010000075.1_Trichopoda_pennipes_isolate_NS2899_ptg000076l,_whole_genome_shotgun_sequence	AUGUSTUS	exon	1543281	1543560	.	+	.	ID=g17722.t1.exon2;Parent=g17722.t1;
JASKUP010000075.1_Trichopoda_pennipes_isolate_NS2899_ptg000076l,_whole_genome_shotgun_sequence	AUGUSTUS	stop_codon	1543558	1543560	.	+	0	ID=g17722.t1.stop1;Parent=g17722.t1;
JASKUP010000075.1_Trichopoda_pennipes_isolate_NS2899_ptg000076l,_whole_genome_shotgun_sequence	AUGUSTUS	gene	1550847	1554839	.	-	.	ID=g17723;
JASKUP010000075.1_Trichopoda_pennipes_isolate_NS2899_ptg000076l,_whole_genome_shotgun_sequence	AUGUSTUS	mRNA	1550847	1554839	1	-	.	ID=g17723.t1;Parent=g17723;
JASKUP010000075.1_Trichopoda_pennipes_isolate_NS2899_ptg000076l,_whole_genome_shotgun_sequence	AUGUSTUS	stop_codon	1550847	1550849	.	-	0	ID=g17723.t1.stop1;Parent=g17723.t1;
JASKUP010000075.1_Trichopoda_pennipes_isolate_NS2899_ptg000076l,_whole_genome_shotgun_sequence	AUGUSTUS	CDS	1550847	1550940	1	-	1	ID=g17723.t1.CDS1;Parent=g17723.t1;
JASKUP010000075.1_Trichopoda_pennipes_isolate_NS2899_ptg000076l,_whole_genome_shotgun_sequence	AUGUSTUS	exon	1550847	1550940	.	-	.	ID=g17723.t1.exon1;Parent=g17723.t1;
JASKUP010000075.1_Trichopoda_pennipes_isolate_NS2899_ptg000076l,_whole_genome_shotgun_sequence	AUGUSTUS	intron	1550941	1551024	1	-	.	ID=g17723.t1.intron1;Parent=g17723.t1;
JASKUP010000075.1_Trichopoda_pennipes_isolate_NS2899_ptg000076l,_whole_genome_shotgun_sequence	AUGUSTUS	CDS	1551025	1551206	1	-	0	ID=g17723.t1.CDS2;Parent=g17723.t1;
JASKUP010000075.1_Trichopoda_pennipes_isolate_NS2899_ptg000076l,_whole_genome_shotgun_sequence	AUGUSTUS	exon	1551025	1551206	.	-	.	ID=g17723.t1.exon2;Parent=g17723.t1;
JASKUP010000075.1_Trichopoda_pennipes_isolate_NS2899_ptg000076l,_whole_genome_shotgun_sequence	AUGUSTUS	intron	1551207	1553162	1	-	.	ID=g17723.t1.intron2;Parent=g17723.t1;
JASKUP010000075.1_Trichopoda_pennipes_isolate_NS2899_ptg000076l,_whole_genome_shotgun_sequence	AUGUSTUS	CDS	1553163	1554839	1	-	0	ID=g17723.t1.CDS3;Parent=g17723.t1;
JASKUP010000075.1_Trichopoda_pennipes_isolate_NS2899_ptg000076l,_whole_genome_shotgun_sequence	AUGUSTUS	exon	1553163	1554839	.	-	.	ID=g17723.t1.exon3;Parent=g17723.t1;
JASKUP010000075.1_Trichopoda_pennipes_isolate_NS2899_ptg000076l,_whole_genome_shotgun_sequence	AUGUSTUS	start_codon	1554837	1554839	.	-	0	ID=g17723.t1.start1;Parent=g17723.t1;
JASKUP010000075.1_Trichopoda_pennipes_isolate_NS2899_ptg000076l,_whole_genome_shotgun_sequence	AUGUSTUS	gene	1621928	1624976	.	-	.	ID=g17724;
JASKUP010000075.1_Trichopoda_pennipes_isolate_NS2899_ptg000076l,_whole_genome_shotgun_sequence	AUGUSTUS	mRNA	1621928	1624976	1	-	.	ID=g17724.t1;Parent=g17724;
JASKUP010000075.1_Trichopoda_pennipes_isolate_NS2899_ptg000076l,_whole_genome_shotgun_sequence	AUGUSTUS	stop_codon	1621928	1621930	.	-	0	ID=g17724.t1.stop1;Parent=g17724.t1;
JASKUP010000075.1_Trichopoda_pennipes_isolate_NS2899_ptg000076l,_whole_genome_shotgun_sequence	AUGUSTUS	CDS	1621928	1622027	1	-	1	ID=g17724.t1.CDS1;Parent=g17724.t1;
JASKUP010000075.1_Trichopoda_pennipes_isolate_NS2899_ptg000076l,_whole_genome_shotgun_sequence	AUGUSTUS	exon	1621928	1622027	.	-	.	ID=g17724.t1.exon1;Parent=g17724.t1;
JASKUP010000075.1_Trichopoda_pennipes_isolate_NS2899_ptg000076l,_whole_genome_shotgun_sequence	AUGUSTUS	intron	1622028	1623073	1	-	.	ID=g17724.t1.intron1;Parent=g17724.t1;
JASKUP010000075.1_Trichopoda_pennipes_isolate_NS2899_ptg000076l,_whole_genome_shotgun_sequence	AUGUSTUS	CDS	1623074	1623255	1	-	0	ID=g17724.t1.CDS2;Parent=g17724.t1;
JASKUP010000075.1_Trichopoda_pennipes_isolate_NS2899_ptg000076l,_whole_genome_shotgun_sequence	AUGUSTUS	exon	1623074	1623255	.	-	.	ID=g17724.t1.exon2;Parent=g17724.t1;
JASKUP010000075.1_Trichopoda_pennipes_isolate_NS2899_ptg000076l,_whole_genome_shotgun_sequence	AUGUSTUS	intron	1623256	1623314	1	-	.	ID=g17724.t1.intron2;Parent=g17724.t1;
JASKUP010000075.1_Trichopoda_pennipes_isolate_NS2899_ptg000076l,_whole_genome_shotgun_sequence	AUGUSTUS	CDS	1623315	1624976	1	-	0	ID=g17724.t1.CDS3;Parent=g17724.t1;
JASKUP010000075.1_Trichopoda_pennipes_isolate_NS2899_ptg000076l,_whole_genome_shotgun_sequence	AUGUSTUS	exon	1623315	1624976	.	-	.	ID=g17724.t1.exon3;Parent=g17724.t1;
JASKUP010000075.1_Trichopoda_pennipes_isolate_NS2899_ptg000076l,_whole_genome_shotgun_sequence	AUGUSTUS	start_codon	1624974	1624976	.	-	0	ID=g17724.t1.start1;Parent=g17724.t1;
JASKUP010000075.1_Trichopoda_pennipes_isolate_NS2899_ptg000076l,_whole_genome_shotgun_sequence	AUGUSTUS	gene	1655376	1656857	.	-	.	ID=g17725;
JASKUP010000075.1_Trichopoda_pennipes_isolate_NS2899_ptg000076l,_whole_genome_shotgun_sequence	AUGUSTUS	mRNA	1655376	1656857	0.65	-	.	ID=g17725.t1;Parent=g17725;
JASKUP010000075.1_Trichopoda_pennipes_isolate_NS2899_ptg000076l,_whole_genome_shotgun_sequence	AUGUSTUS	stop_codon	1655376	1655378	.	-	0	ID=g17725.t1.stop1;Parent=g17725.t1;
JASKUP010000075.1_Trichopoda_pennipes_isolate_NS2899_ptg000076l,_whole_genome_shotgun_sequence	AUGUSTUS	CDS	1655376	1655670	0.65	-	1	ID=g17725.t1.CDS1;Parent=g17725.t1;
JASKUP010000075.1_Trichopoda_pennipes_isolate_NS2899_ptg000076l,_whole_genome_shotgun_sequence	AUGUSTUS	exon	1655376	1655670	.	-	.	ID=g17725.t1.exon1;Parent=g17725.t1;
JASKUP010000075.1_Trichopoda_pennipes_isolate_NS2899_ptg000076l,_whole_genome_shotgun_sequence	AUGUSTUS	intron	1655671	1656834	0.65	-	.	ID=g17725.t1.intron1;Parent=g17725.t1;
JASKUP010000075.1_Trichopoda_pennipes_isolate_NS2899_ptg000076l,_whole_genome_shotgun_sequence	AUGUSTUS	CDS	1656835	1656857	0.65	-	0	ID=g17725.t1.CDS2;Parent=g17725.t1;
JASKUP010000075.1_Trichopoda_pennipes_isolate_NS2899_ptg000076l,_whole_genome_shotgun_sequence	AUGUSTUS	exon	1656835	1656857	.	-	.	ID=g17725.t1.exon2;Parent=g17725.t1;
JASKUP010000075.1_Trichopoda_pennipes_isolate_NS2899_ptg000076l,_whole_genome_shotgun_sequence	AUGUSTUS	start_codon	1656855	1656857	.	-	0	ID=g17725.t1.start1;Parent=g17725.t1;
JASKUP010000075.1_Trichopoda_pennipes_isolate_NS2899_ptg000076l,_whole_genome_shotgun_sequence	AUGUSTUS	mRNA	1655376	1656857	0.47	-	.	ID=g17725.t2;Parent=g17725;
JASKUP010000075.1_Trichopoda_pennipes_isolate_NS2899_ptg000076l,_whole_genome_shotgun_sequence	AUGUSTUS	stop_codon	1655376	1655378	.	-	0	ID=g17725.t2.stop1;Parent=g17725.t2;
JASKUP010000075.1_Trichopoda_pennipes_isolate_NS2899_ptg000076l,_whole_genome_shotgun_sequence	AUGUSTUS	CDS	1655376	1656463	0.67	-	2	ID=g17725.t2.CDS1;Parent=g17725.t2;
JASKUP010000075.1_Trichopoda_pennipes_isolate_NS2899_ptg000076l,_whole_genome_shotgun_sequence	AUGUSTUS	exon	1655376	1656463	.	-	.	ID=g17725.t2.exon1;Parent=g17725.t2;
JASKUP010000075.1_Trichopoda_pennipes_isolate_NS2899_ptg000076l,_whole_genome_shotgun_sequence	AUGUSTUS	intron	1656464	1656556	0.47	-	.	ID=g17725.t2.intron1;Parent=g17725.t2;
JASKUP010000075.1_Trichopoda_pennipes_isolate_NS2899_ptg000076l,_whole_genome_shotgun_sequence	AUGUSTUS	CDS	1656557	1656857	0.66	-	0	ID=g17725.t2.CDS2;Parent=g17725.t2;
JASKUP010000075.1_Trichopoda_pennipes_isolate_NS2899_ptg000076l,_whole_genome_shotgun_sequence	AUGUSTUS	exon	1656557	1656857	.	-	.	ID=g17725.t2.exon2;Parent=g17725.t2;
JASKUP010000075.1_Trichopoda_pennipes_isolate_NS2899_ptg000076l,_whole_genome_shotgun_sequence	AUGUSTUS	start_codon	1656855	1656857	.	-	0	ID=g17725.t2.start1;Parent=g17725.t2;
JASKUP010000075.1_Trichopoda_pennipes_isolate_NS2899_ptg000076l,_whole_genome_shotgun_sequence	AUGUSTUS	gene	1656914	1657258	.	-	.	ID=g17726;
JASKUP010000075.1_Trichopoda_pennipes_isolate_NS2899_ptg000076l,_whole_genome_shotgun_sequence	AUGUSTUS	mRNA	1656914	1657258	0.61	-	.	ID=g17726.t1;Parent=g17726;
JASKUP010000075.1_Trichopoda_pennipes_isolate_NS2899_ptg000076l,_whole_genome_shotgun_sequence	AUGUSTUS	stop_codon	1656914	1656916	.	-	0	ID=g17726.t1.stop1;Parent=g17726.t1;
JASKUP010000075.1_Trichopoda_pennipes_isolate_NS2899_ptg000076l,_whole_genome_shotgun_sequence	AUGUSTUS	CDS	1656914	1657258	0.61	-	0	ID=g17726.t1.CDS1;Parent=g17726.t1;
JASKUP010000075.1_Trichopoda_pennipes_isolate_NS2899_ptg000076l,_whole_genome_shotgun_sequence	AUGUSTUS	exon	1656914	1657258	.	-	.	ID=g17726.t1.exon1;Parent=g17726.t1;
JASKUP010000075.1_Trichopoda_pennipes_isolate_NS2899_ptg000076l,_whole_genome_shotgun_sequence	AUGUSTUS	start_codon	1657256	1657258	.	-	0	ID=g17726.t1.start1;Parent=g17726.t1;
JASKUP010000075.1_Trichopoda_pennipes_isolate_NS2899_ptg000076l,_whole_genome_shotgun_sequence	AUGUSTUS	gene	1742550	1743959	.	+	.	ID=g17727;
JASKUP010000075.1_Trichopoda_pennipes_isolate_NS2899_ptg000076l,_whole_genome_shotgun_sequence	AUGUSTUS	mRNA	1742550	1743959	0.83	+	.	ID=g17727.t1;Parent=g17727;
JASKUP010000075.1_Trichopoda_pennipes_isolate_NS2899_ptg000076l,_whole_genome_shotgun_sequence	AUGUSTUS	start_codon	1742550	1742552	.	+	0	ID=g17727.t1.start1;Parent=g17727.t1;
JASKUP010000075.1_Trichopoda_pennipes_isolate_NS2899_ptg000076l,_whole_genome_shotgun_sequence	AUGUSTUS	CDS	1742550	1743476	0.84	+	0	ID=g17727.t1.CDS1;Parent=g17727.t1;
JASKUP010000075.1_Trichopoda_pennipes_isolate_NS2899_ptg000076l,_whole_genome_shotgun_sequence	AUGUSTUS	exon	1742550	1743476	.	+	.	ID=g17727.t1.exon1;Parent=g17727.t1;
JASKUP010000075.1_Trichopoda_pennipes_isolate_NS2899_ptg000076l,_whole_genome_shotgun_sequence	AUGUSTUS	intron	1743477	1743569	0.83	+	.	ID=g17727.t1.intron1;Parent=g17727.t1;
JASKUP010000075.1_Trichopoda_pennipes_isolate_NS2899_ptg000076l,_whole_genome_shotgun_sequence	AUGUSTUS	CDS	1743570	1743959	0.91	+	0	ID=g17727.t1.CDS2;Parent=g17727.t1;
JASKUP010000075.1_Trichopoda_pennipes_isolate_NS2899_ptg000076l,_whole_genome_shotgun_sequence	AUGUSTUS	exon	1743570	1743959	.	+	.	ID=g17727.t1.exon2;Parent=g17727.t1;
JASKUP010000075.1_Trichopoda_pennipes_isolate_NS2899_ptg000076l,_whole_genome_shotgun_sequence	AUGUSTUS	stop_codon	1743957	1743959	.	+	0	ID=g17727.t1.stop1;Parent=g17727.t1;
JASKUP010000075.1_Trichopoda_pennipes_isolate_NS2899_ptg000076l,_whole_genome_shotgun_sequence	AUGUSTUS	gene	1826053	1826713	.	-	.	ID=g17728;
JASKUP010000075.1_Trichopoda_pennipes_isolate_NS2899_ptg000076l,_whole_genome_shotgun_sequence	AUGUSTUS	mRNA	1826053	1826713	0.48	-	.	ID=g17728.t1;Parent=g17728;
JASKUP010000075.1_Trichopoda_pennipes_isolate_NS2899_ptg000076l,_whole_genome_shotgun_sequence	AUGUSTUS	stop_codon	1826053	1826055	.	-	0	ID=g17728.t1.stop1;Parent=g17728.t1;
JASKUP010000075.1_Trichopoda_pennipes_isolate_NS2899_ptg000076l,_whole_genome_shotgun_sequence	AUGUSTUS	CDS	1826053	1826156	0.86	-	2	ID=g17728.t1.CDS1;Parent=g17728.t1;
JASKUP010000075.1_Trichopoda_pennipes_isolate_NS2899_ptg000076l,_whole_genome_shotgun_sequence	AUGUSTUS	exon	1826053	1826156	.	-	.	ID=g17728.t1.exon1;Parent=g17728.t1;
JASKUP010000075.1_Trichopoda_pennipes_isolate_NS2899_ptg000076l,_whole_genome_shotgun_sequence	AUGUSTUS	intron	1826157	1826212	0.86	-	.	ID=g17728.t1.intron1;Parent=g17728.t1;
JASKUP010000075.1_Trichopoda_pennipes_isolate_NS2899_ptg000076l,_whole_genome_shotgun_sequence	AUGUSTUS	CDS	1826213	1826497	0.82	-	2	ID=g17728.t1.CDS2;Parent=g17728.t1;
JASKUP010000075.1_Trichopoda_pennipes_isolate_NS2899_ptg000076l,_whole_genome_shotgun_sequence	AUGUSTUS	exon	1826213	1826497	.	-	.	ID=g17728.t1.exon2;Parent=g17728.t1;
JASKUP010000075.1_Trichopoda_pennipes_isolate_NS2899_ptg000076l,_whole_genome_shotgun_sequence	AUGUSTUS	intron	1826498	1826574	0.86	-	.	ID=g17728.t1.intron2;Parent=g17728.t1;
JASKUP010000075.1_Trichopoda_pennipes_isolate_NS2899_ptg000076l,_whole_genome_shotgun_sequence	AUGUSTUS	CDS	1826575	1826713	0.5	-	0	ID=g17728.t1.CDS3;Parent=g17728.t1;
JASKUP010000075.1_Trichopoda_pennipes_isolate_NS2899_ptg000076l,_whole_genome_shotgun_sequence	AUGUSTUS	exon	1826575	1826713	.	-	.	ID=g17728.t1.exon3;Parent=g17728.t1;
JASKUP010000075.1_Trichopoda_pennipes_isolate_NS2899_ptg000076l,_whole_genome_shotgun_sequence	AUGUSTUS	start_codon	1826711	1826713	.	-	0	ID=g17728.t1.start1;Parent=g17728.t1;
JASKUP010000075.1_Trichopoda_pennipes_isolate_NS2899_ptg000076l,_whole_genome_shotgun_sequence	AUGUSTUS	mRNA	1826053	1826677	0.23	-	.	ID=g17728.t2;Parent=g17728;
JASKUP010000075.1_Trichopoda_pennipes_isolate_NS2899_ptg000076l,_whole_genome_shotgun_sequence	AUGUSTUS	stop_codon	1826053	1826055	.	-	0	ID=g17728.t2.stop1;Parent=g17728.t2;
JASKUP010000075.1_Trichopoda_pennipes_isolate_NS2899_ptg000076l,_whole_genome_shotgun_sequence	AUGUSTUS	CDS	1826053	1826156	0.77	-	2	ID=g17728.t2.CDS1;Parent=g17728.t2;
JASKUP010000075.1_Trichopoda_pennipes_isolate_NS2899_ptg000076l,_whole_genome_shotgun_sequence	AUGUSTUS	exon	1826053	1826156	.	-	.	ID=g17728.t2.exon1;Parent=g17728.t2;
JASKUP010000075.1_Trichopoda_pennipes_isolate_NS2899_ptg000076l,_whole_genome_shotgun_sequence	AUGUSTUS	intron	1826157	1826212	0.75	-	.	ID=g17728.t2.intron1;Parent=g17728.t2;
JASKUP010000075.1_Trichopoda_pennipes_isolate_NS2899_ptg000076l,_whole_genome_shotgun_sequence	AUGUSTUS	CDS	1826213	1826356	0.27	-	2	ID=g17728.t2.CDS2;Parent=g17728.t2;
JASKUP010000075.1_Trichopoda_pennipes_isolate_NS2899_ptg000076l,_whole_genome_shotgun_sequence	AUGUSTUS	exon	1826213	1826356	.	-	.	ID=g17728.t2.exon2;Parent=g17728.t2;
JASKUP010000075.1_Trichopoda_pennipes_isolate_NS2899_ptg000076l,_whole_genome_shotgun_sequence	AUGUSTUS	intron	1826357	1826574	0.28	-	.	ID=g17728.t2.intron2;Parent=g17728.t2;
JASKUP010000075.1_Trichopoda_pennipes_isolate_NS2899_ptg000076l,_whole_genome_shotgun_sequence	AUGUSTUS	CDS	1826575	1826677	0.74	-	0	ID=g17728.t2.CDS3;Parent=g17728.t2;
JASKUP010000075.1_Trichopoda_pennipes_isolate_NS2899_ptg000076l,_whole_genome_shotgun_sequence	AUGUSTUS	exon	1826575	1826677	.	-	.	ID=g17728.t2.exon3;Parent=g17728.t2;
JASKUP010000075.1_Trichopoda_pennipes_isolate_NS2899_ptg000076l,_whole_genome_shotgun_sequence	AUGUSTUS	start_codon	1826675	1826677	.	-	0	ID=g17728.t2.start1;Parent=g17728.t2;
JASKUP010000075.1_Trichopoda_pennipes_isolate_NS2899_ptg000076l,_whole_genome_shotgun_sequence	AUGUSTUS	gene	1842766	1843782	.	+	.	ID=g17729;
JASKUP010000075.1_Trichopoda_pennipes_isolate_NS2899_ptg000076l,_whole_genome_shotgun_sequence	AUGUSTUS	mRNA	1842766	1843782	0.6	+	.	ID=g17729.t1;Parent=g17729;
JASKUP010000075.1_Trichopoda_pennipes_isolate_NS2899_ptg000076l,_whole_genome_shotgun_sequence	AUGUSTUS	start_codon	1842766	1842768	.	+	0	ID=g17729.t1.start1;Parent=g17729.t1;
JASKUP010000075.1_Trichopoda_pennipes_isolate_NS2899_ptg000076l,_whole_genome_shotgun_sequence	AUGUSTUS	CDS	1842766	1842788	0.74	+	0	ID=g17729.t1.CDS1;Parent=g17729.t1;
JASKUP010000075.1_Trichopoda_pennipes_isolate_NS2899_ptg000076l,_whole_genome_shotgun_sequence	AUGUSTUS	exon	1842766	1842788	.	+	.	ID=g17729.t1.exon1;Parent=g17729.t1;
JASKUP010000075.1_Trichopoda_pennipes_isolate_NS2899_ptg000076l,_whole_genome_shotgun_sequence	AUGUSTUS	intron	1842789	1843184	0.74	+	.	ID=g17729.t1.intron1;Parent=g17729.t1;
JASKUP010000075.1_Trichopoda_pennipes_isolate_NS2899_ptg000076l,_whole_genome_shotgun_sequence	AUGUSTUS	CDS	1843185	1843782	0.77	+	1	ID=g17729.t1.CDS2;Parent=g17729.t1;
JASKUP010000075.1_Trichopoda_pennipes_isolate_NS2899_ptg000076l,_whole_genome_shotgun_sequence	AUGUSTUS	exon	1843185	1843782	.	+	.	ID=g17729.t1.exon2;Parent=g17729.t1;
JASKUP010000075.1_Trichopoda_pennipes_isolate_NS2899_ptg000076l,_whole_genome_shotgun_sequence	AUGUSTUS	stop_codon	1843780	1843782	.	+	0	ID=g17729.t1.stop1;Parent=g17729.t1;
JASKUP010000075.1_Trichopoda_pennipes_isolate_NS2899_ptg000076l,_whole_genome_shotgun_sequence	AUGUSTUS	gene	1843926	1846706	.	-	.	ID=g17730;
JASKUP010000075.1_Trichopoda_pennipes_isolate_NS2899_ptg000076l,_whole_genome_shotgun_sequence	AUGUSTUS	mRNA	1843926	1846706	0.42	-	.	ID=g17730.t1;Parent=g17730;
JASKUP010000075.1_Trichopoda_pennipes_isolate_NS2899_ptg000076l,_whole_genome_shotgun_sequence	AUGUSTUS	stop_codon	1843926	1843928	.	-	0	ID=g17730.t1.stop1;Parent=g17730.t1;
JASKUP010000075.1_Trichopoda_pennipes_isolate_NS2899_ptg000076l,_whole_genome_shotgun_sequence	AUGUSTUS	CDS	1843926	1846706	0.42	-	0	ID=g17730.t1.CDS1;Parent=g17730.t1;
JASKUP010000075.1_Trichopoda_pennipes_isolate_NS2899_ptg000076l,_whole_genome_shotgun_sequence	AUGUSTUS	exon	1843926	1846706	.	-	.	ID=g17730.t1.exon1;Parent=g17730.t1;
JASKUP010000075.1_Trichopoda_pennipes_isolate_NS2899_ptg000076l,_whole_genome_shotgun_sequence	AUGUSTUS	start_codon	1846704	1846706	.	-	0	ID=g17730.t1.start1;Parent=g17730.t1;
JASKUP010000075.1_Trichopoda_pennipes_isolate_NS2899_ptg000076l,_whole_genome_shotgun_sequence	AUGUSTUS	gene	1957962	1958372	.	-	.	ID=g17731;
JASKUP010000075.1_Trichopoda_pennipes_isolate_NS2899_ptg000076l,_whole_genome_shotgun_sequence	AUGUSTUS	mRNA	1957962	1958372	0.67	-	.	ID=g17731.t1;Parent=g17731;
JASKUP010000075.1_Trichopoda_pennipes_isolate_NS2899_ptg000076l,_whole_genome_shotgun_sequence	AUGUSTUS	stop_codon	1957962	1957964	.	-	0	ID=g17731.t1.stop1;Parent=g17731.t1;
JASKUP010000075.1_Trichopoda_pennipes_isolate_NS2899_ptg000076l,_whole_genome_shotgun_sequence	AUGUSTUS	CDS	1957962	1958207	0.95	-	0	ID=g17731.t1.CDS1;Parent=g17731.t1;
JASKUP010000075.1_Trichopoda_pennipes_isolate_NS2899_ptg000076l,_whole_genome_shotgun_sequence	AUGUSTUS	exon	1957962	1958207	.	-	.	ID=g17731.t1.exon1;Parent=g17731.t1;
JASKUP010000075.1_Trichopoda_pennipes_isolate_NS2899_ptg000076l,_whole_genome_shotgun_sequence	AUGUSTUS	intron	1958208	1958297	0.67	-	.	ID=g17731.t1.intron1;Parent=g17731.t1;
JASKUP010000075.1_Trichopoda_pennipes_isolate_NS2899_ptg000076l,_whole_genome_shotgun_sequence	AUGUSTUS	CDS	1958298	1958372	0.69	-	0	ID=g17731.t1.CDS2;Parent=g17731.t1;
JASKUP010000075.1_Trichopoda_pennipes_isolate_NS2899_ptg000076l,_whole_genome_shotgun_sequence	AUGUSTUS	exon	1958298	1958372	.	-	.	ID=g17731.t1.exon2;Parent=g17731.t1;
JASKUP010000075.1_Trichopoda_pennipes_isolate_NS2899_ptg000076l,_whole_genome_shotgun_sequence	AUGUSTUS	start_codon	1958370	1958372	.	-	0	ID=g17731.t1.start1;Parent=g17731.t1;
JASKUP010000075.1_Trichopoda_pennipes_isolate_NS2899_ptg000076l,_whole_genome_shotgun_sequence	AUGUSTUS	gene	2000883	2002389	.	-	.	ID=g17732;
JASKUP010000075.1_Trichopoda_pennipes_isolate_NS2899_ptg000076l,_whole_genome_shotgun_sequence	AUGUSTUS	mRNA	2000883	2002389	0.81	-	.	ID=g17732.t1;Parent=g17732;
JASKUP010000075.1_Trichopoda_pennipes_isolate_NS2899_ptg000076l,_whole_genome_shotgun_sequence	AUGUSTUS	stop_codon	2000883	2000885	.	-	0	ID=g17732.t1.stop1;Parent=g17732.t1;
JASKUP010000075.1_Trichopoda_pennipes_isolate_NS2899_ptg000076l,_whole_genome_shotgun_sequence	AUGUSTUS	CDS	2000883	2000942	0.91	-	0	ID=g17732.t1.CDS1;Parent=g17732.t1;
JASKUP010000075.1_Trichopoda_pennipes_isolate_NS2899_ptg000076l,_whole_genome_shotgun_sequence	AUGUSTUS	exon	2000883	2000942	.	-	.	ID=g17732.t1.exon1;Parent=g17732.t1;
JASKUP010000075.1_Trichopoda_pennipes_isolate_NS2899_ptg000076l,_whole_genome_shotgun_sequence	AUGUSTUS	intron	2000943	2001006	0.81	-	.	ID=g17732.t1.intron1;Parent=g17732.t1;
JASKUP010000075.1_Trichopoda_pennipes_isolate_NS2899_ptg000076l,_whole_genome_shotgun_sequence	AUGUSTUS	CDS	2001007	2001099	0.87	-	0	ID=g17732.t1.CDS2;Parent=g17732.t1;
JASKUP010000075.1_Trichopoda_pennipes_isolate_NS2899_ptg000076l,_whole_genome_shotgun_sequence	AUGUSTUS	exon	2001007	2001099	.	-	.	ID=g17732.t1.exon2;Parent=g17732.t1;
JASKUP010000075.1_Trichopoda_pennipes_isolate_NS2899_ptg000076l,_whole_genome_shotgun_sequence	AUGUSTUS	intron	2001100	2001174	1	-	.	ID=g17732.t1.intron2;Parent=g17732.t1;
JASKUP010000075.1_Trichopoda_pennipes_isolate_NS2899_ptg000076l,_whole_genome_shotgun_sequence	AUGUSTUS	CDS	2001175	2002389	1	-	0	ID=g17732.t1.CDS3;Parent=g17732.t1;
JASKUP010000075.1_Trichopoda_pennipes_isolate_NS2899_ptg000076l,_whole_genome_shotgun_sequence	AUGUSTUS	exon	2001175	2002389	.	-	.	ID=g17732.t1.exon3;Parent=g17732.t1;
JASKUP010000075.1_Trichopoda_pennipes_isolate_NS2899_ptg000076l,_whole_genome_shotgun_sequence	AUGUSTUS	start_codon	2002387	2002389	.	-	0	ID=g17732.t1.start1;Parent=g17732.t1;
JASKUP010000075.1_Trichopoda_pennipes_isolate_NS2899_ptg000076l,_whole_genome_shotgun_sequence	AUGUSTUS	gene	2308155	2308364	.	-	.	ID=g17733;
JASKUP010000075.1_Trichopoda_pennipes_isolate_NS2899_ptg000076l,_whole_genome_shotgun_sequence	AUGUSTUS	mRNA	2308155	2308364	0.81	-	.	ID=g17733.t1;Parent=g17733;
JASKUP010000075.1_Trichopoda_pennipes_isolate_NS2899_ptg000076l,_whole_genome_shotgun_sequence	AUGUSTUS	stop_codon	2308155	2308157	.	-	0	ID=g17733.t1.stop1;Parent=g17733.t1;
JASKUP010000075.1_Trichopoda_pennipes_isolate_NS2899_ptg000076l,_whole_genome_shotgun_sequence	AUGUSTUS	CDS	2308155	2308364	0.81	-	0	ID=g17733.t1.CDS1;Parent=g17733.t1;
JASKUP010000075.1_Trichopoda_pennipes_isolate_NS2899_ptg000076l,_whole_genome_shotgun_sequence	AUGUSTUS	exon	2308155	2308364	.	-	.	ID=g17733.t1.exon1;Parent=g17733.t1;
JASKUP010000075.1_Trichopoda_pennipes_isolate_NS2899_ptg000076l,_whole_genome_shotgun_sequence	AUGUSTUS	start_codon	2308362	2308364	.	-	0	ID=g17733.t1.start1;Parent=g17733.t1;
JASKUP010000075.1_Trichopoda_pennipes_isolate_NS2899_ptg000076l,_whole_genome_shotgun_sequence	AUGUSTUS	gene	2352665	2354999	.	-	.	ID=g17734;
JASKUP010000075.1_Trichopoda_pennipes_isolate_NS2899_ptg000076l,_whole_genome_shotgun_sequence	AUGUSTUS	mRNA	2352665	2354999	0.68	-	.	ID=g17734.t1;Parent=g17734;
JASKUP010000075.1_Trichopoda_pennipes_isolate_NS2899_ptg000076l,_whole_genome_shotgun_sequence	AUGUSTUS	stop_codon	2352665	2352667	.	-	0	ID=g17734.t1.stop1;Parent=g17734.t1;
JASKUP010000075.1_Trichopoda_pennipes_isolate_NS2899_ptg000076l,_whole_genome_shotgun_sequence	AUGUSTUS	CDS	2352665	2352894	1	-	2	ID=g17734.t1.CDS1;Parent=g17734.t1;
JASKUP010000075.1_Trichopoda_pennipes_isolate_NS2899_ptg000076l,_whole_genome_shotgun_sequence	AUGUSTUS	exon	2352665	2352894	.	-	.	ID=g17734.t1.exon1;Parent=g17734.t1;
JASKUP010000075.1_Trichopoda_pennipes_isolate_NS2899_ptg000076l,_whole_genome_shotgun_sequence	AUGUSTUS	intron	2352895	2354935	0.68	-	.	ID=g17734.t1.intron1;Parent=g17734.t1;
JASKUP010000075.1_Trichopoda_pennipes_isolate_NS2899_ptg000076l,_whole_genome_shotgun_sequence	AUGUSTUS	CDS	2354936	2354999	0.69	-	0	ID=g17734.t1.CDS2;Parent=g17734.t1;
JASKUP010000075.1_Trichopoda_pennipes_isolate_NS2899_ptg000076l,_whole_genome_shotgun_sequence	AUGUSTUS	exon	2354936	2354999	.	-	.	ID=g17734.t1.exon2;Parent=g17734.t1;
JASKUP010000075.1_Trichopoda_pennipes_isolate_NS2899_ptg000076l,_whole_genome_shotgun_sequence	AUGUSTUS	start_codon	2354997	2354999	.	-	0	ID=g17734.t1.start1;Parent=g17734.t1;
JASKUP010000075.1_Trichopoda_pennipes_isolate_NS2899_ptg000076l,_whole_genome_shotgun_sequence	AUGUSTUS	mRNA	2352665	2353224	0.7	-	.	ID=g17734.t2;Parent=g17734;
JASKUP010000075.1_Trichopoda_pennipes_isolate_NS2899_ptg000076l,_whole_genome_shotgun_sequence	AUGUSTUS	stop_codon	2352665	2352667	.	-	0	ID=g17734.t2.stop1;Parent=g17734.t2;
JASKUP010000075.1_Trichopoda_pennipes_isolate_NS2899_ptg000076l,_whole_genome_shotgun_sequence	AUGUSTUS	CDS	2352665	2352894	0.7	-	2	ID=g17734.t2.CDS1;Parent=g17734.t2;
JASKUP010000075.1_Trichopoda_pennipes_isolate_NS2899_ptg000076l,_whole_genome_shotgun_sequence	AUGUSTUS	exon	2352665	2352894	.	-	.	ID=g17734.t2.exon1;Parent=g17734.t2;
JASKUP010000075.1_Trichopoda_pennipes_isolate_NS2899_ptg000076l,_whole_genome_shotgun_sequence	AUGUSTUS	intron	2352895	2353031	0.7	-	.	ID=g17734.t2.intron1;Parent=g17734.t2;
JASKUP010000075.1_Trichopoda_pennipes_isolate_NS2899_ptg000076l,_whole_genome_shotgun_sequence	AUGUSTUS	CDS	2353032	2353224	0.7	-	0	ID=g17734.t2.CDS2;Parent=g17734.t2;
JASKUP010000075.1_Trichopoda_pennipes_isolate_NS2899_ptg000076l,_whole_genome_shotgun_sequence	AUGUSTUS	exon	2353032	2353224	.	-	.	ID=g17734.t2.exon2;Parent=g17734.t2;
JASKUP010000075.1_Trichopoda_pennipes_isolate_NS2899_ptg000076l,_whole_genome_shotgun_sequence	AUGUSTUS	start_codon	2353222	2353224	.	-	0	ID=g17734.t2.start1;Parent=g17734.t2;
JASKUP010000075.1_Trichopoda_pennipes_isolate_NS2899_ptg000076l,_whole_genome_shotgun_sequence	AUGUSTUS	gene	2464714	2466074	.	+	.	ID=g17735;
JASKUP010000075.1_Trichopoda_pennipes_isolate_NS2899_ptg000076l,_whole_genome_shotgun_sequence	AUGUSTUS	mRNA	2464714	2466074	0.53	+	.	ID=g17735.t1;Parent=g17735;
JASKUP010000075.1_Trichopoda_pennipes_isolate_NS2899_ptg000076l,_whole_genome_shotgun_sequence	AUGUSTUS	start_codon	2464714	2464716	.	+	0	ID=g17735.t1.start1;Parent=g17735.t1;
JASKUP010000075.1_Trichopoda_pennipes_isolate_NS2899_ptg000076l,_whole_genome_shotgun_sequence	AUGUSTUS	CDS	2464714	2464871	0.9	+	0	ID=g17735.t1.CDS1;Parent=g17735.t1;
JASKUP010000075.1_Trichopoda_pennipes_isolate_NS2899_ptg000076l,_whole_genome_shotgun_sequence	AUGUSTUS	exon	2464714	2464871	.	+	.	ID=g17735.t1.exon1;Parent=g17735.t1;
JASKUP010000075.1_Trichopoda_pennipes_isolate_NS2899_ptg000076l,_whole_genome_shotgun_sequence	AUGUSTUS	intron	2464872	2465989	0.53	+	.	ID=g17735.t1.intron1;Parent=g17735.t1;
JASKUP010000075.1_Trichopoda_pennipes_isolate_NS2899_ptg000076l,_whole_genome_shotgun_sequence	AUGUSTUS	CDS	2465990	2466074	0.53	+	1	ID=g17735.t1.CDS2;Parent=g17735.t1;
JASKUP010000075.1_Trichopoda_pennipes_isolate_NS2899_ptg000076l,_whole_genome_shotgun_sequence	AUGUSTUS	exon	2465990	2466074	.	+	.	ID=g17735.t1.exon2;Parent=g17735.t1;
JASKUP010000075.1_Trichopoda_pennipes_isolate_NS2899_ptg000076l,_whole_genome_shotgun_sequence	AUGUSTUS	stop_codon	2466072	2466074	.	+	0	ID=g17735.t1.stop1;Parent=g17735.t1;
JASKUP010000075.1_Trichopoda_pennipes_isolate_NS2899_ptg000076l,_whole_genome_shotgun_sequence	AUGUSTUS	gene	2472814	2473188	.	+	.	ID=g17736;
JASKUP010000075.1_Trichopoda_pennipes_isolate_NS2899_ptg000076l,_whole_genome_shotgun_sequence	AUGUSTUS	mRNA	2472814	2473188	1	+	.	ID=g17736.t1;Parent=g17736;
JASKUP010000075.1_Trichopoda_pennipes_isolate_NS2899_ptg000076l,_whole_genome_shotgun_sequence	AUGUSTUS	start_codon	2472814	2472816	.	+	0	ID=g17736.t1.start1;Parent=g17736.t1;
JASKUP010000075.1_Trichopoda_pennipes_isolate_NS2899_ptg000076l,_whole_genome_shotgun_sequence	AUGUSTUS	CDS	2472814	2473188	1	+	0	ID=g17736.t1.CDS1;Parent=g17736.t1;
JASKUP010000075.1_Trichopoda_pennipes_isolate_NS2899_ptg000076l,_whole_genome_shotgun_sequence	AUGUSTUS	exon	2472814	2473188	.	+	.	ID=g17736.t1.exon1;Parent=g17736.t1;
JASKUP010000075.1_Trichopoda_pennipes_isolate_NS2899_ptg000076l,_whole_genome_shotgun_sequence	AUGUSTUS	stop_codon	2473186	2473188	.	+	0	ID=g17736.t1.stop1;Parent=g17736.t1;
JASKUP010000075.1_Trichopoda_pennipes_isolate_NS2899_ptg000076l,_whole_genome_shotgun_sequence	AUGUSTUS	gene	2473245	2473754	.	+	.	ID=g17737;
JASKUP010000075.1_Trichopoda_pennipes_isolate_NS2899_ptg000076l,_whole_genome_shotgun_sequence	AUGUSTUS	mRNA	2473245	2473754	1	+	.	ID=g17737.t1;Parent=g17737;
JASKUP010000075.1_Trichopoda_pennipes_isolate_NS2899_ptg000076l,_whole_genome_shotgun_sequence	AUGUSTUS	start_codon	2473245	2473247	.	+	0	ID=g17737.t1.start1;Parent=g17737.t1;
JASKUP010000075.1_Trichopoda_pennipes_isolate_NS2899_ptg000076l,_whole_genome_shotgun_sequence	AUGUSTUS	CDS	2473245	2473754	1	+	0	ID=g17737.t1.CDS1;Parent=g17737.t1;
JASKUP010000075.1_Trichopoda_pennipes_isolate_NS2899_ptg000076l,_whole_genome_shotgun_sequence	AUGUSTUS	exon	2473245	2473754	.	+	.	ID=g17737.t1.exon1;Parent=g17737.t1;
JASKUP010000075.1_Trichopoda_pennipes_isolate_NS2899_ptg000076l,_whole_genome_shotgun_sequence	AUGUSTUS	stop_codon	2473752	2473754	.	+	0	ID=g17737.t1.stop1;Parent=g17737.t1;
JASKUP010000075.1_Trichopoda_pennipes_isolate_NS2899_ptg000076l,_whole_genome_shotgun_sequence	AUGUSTUS	gene	2475584	2476939	.	+	.	ID=g17738;
JASKUP010000075.1_Trichopoda_pennipes_isolate_NS2899_ptg000076l,_whole_genome_shotgun_sequence	AUGUSTUS	mRNA	2475584	2476939	0.63	+	.	ID=g17738.t1;Parent=g17738;
JASKUP010000075.1_Trichopoda_pennipes_isolate_NS2899_ptg000076l,_whole_genome_shotgun_sequence	AUGUSTUS	start_codon	2475584	2475586	.	+	0	ID=g17738.t1.start1;Parent=g17738.t1;
JASKUP010000075.1_Trichopoda_pennipes_isolate_NS2899_ptg000076l,_whole_genome_shotgun_sequence	AUGUSTUS	CDS	2475584	2476013	0.79	+	0	ID=g17738.t1.CDS1;Parent=g17738.t1;
JASKUP010000075.1_Trichopoda_pennipes_isolate_NS2899_ptg000076l,_whole_genome_shotgun_sequence	AUGUSTUS	exon	2475584	2476013	.	+	.	ID=g17738.t1.exon1;Parent=g17738.t1;
JASKUP010000075.1_Trichopoda_pennipes_isolate_NS2899_ptg000076l,_whole_genome_shotgun_sequence	AUGUSTUS	intron	2476014	2476430	0.64	+	.	ID=g17738.t1.intron1;Parent=g17738.t1;
JASKUP010000075.1_Trichopoda_pennipes_isolate_NS2899_ptg000076l,_whole_genome_shotgun_sequence	AUGUSTUS	CDS	2476431	2476939	0.69	+	2	ID=g17738.t1.CDS2;Parent=g17738.t1;
JASKUP010000075.1_Trichopoda_pennipes_isolate_NS2899_ptg000076l,_whole_genome_shotgun_sequence	AUGUSTUS	exon	2476431	2476939	.	+	.	ID=g17738.t1.exon2;Parent=g17738.t1;
JASKUP010000075.1_Trichopoda_pennipes_isolate_NS2899_ptg000076l,_whole_genome_shotgun_sequence	AUGUSTUS	stop_codon	2476937	2476939	.	+	0	ID=g17738.t1.stop1;Parent=g17738.t1;
JASKUP010000075.1_Trichopoda_pennipes_isolate_NS2899_ptg000076l,_whole_genome_shotgun_sequence	AUGUSTUS	mRNA	2475584	2476041	0.43	+	.	ID=g17738.t2;Parent=g17738;
JASKUP010000075.1_Trichopoda_pennipes_isolate_NS2899_ptg000076l,_whole_genome_shotgun_sequence	AUGUSTUS	start_codon	2475584	2475586	.	+	0	ID=g17738.t2.start1;Parent=g17738.t2;
JASKUP010000075.1_Trichopoda_pennipes_isolate_NS2899_ptg000076l,_whole_genome_shotgun_sequence	AUGUSTUS	CDS	2475584	2475906	0.43	+	0	ID=g17738.t2.CDS1;Parent=g17738.t2;
JASKUP010000075.1_Trichopoda_pennipes_isolate_NS2899_ptg000076l,_whole_genome_shotgun_sequence	AUGUSTUS	exon	2475584	2475906	.	+	.	ID=g17738.t2.exon1;Parent=g17738.t2;
JASKUP010000075.1_Trichopoda_pennipes_isolate_NS2899_ptg000076l,_whole_genome_shotgun_sequence	AUGUSTUS	intron	2475907	2475986	0.44	+	.	ID=g17738.t2.intron1;Parent=g17738.t2;
JASKUP010000075.1_Trichopoda_pennipes_isolate_NS2899_ptg000076l,_whole_genome_shotgun_sequence	AUGUSTUS	CDS	2475987	2476041	0.45	+	1	ID=g17738.t2.CDS2;Parent=g17738.t2;
JASKUP010000075.1_Trichopoda_pennipes_isolate_NS2899_ptg000076l,_whole_genome_shotgun_sequence	AUGUSTUS	exon	2475987	2476041	.	+	.	ID=g17738.t2.exon2;Parent=g17738.t2;
JASKUP010000075.1_Trichopoda_pennipes_isolate_NS2899_ptg000076l,_whole_genome_shotgun_sequence	AUGUSTUS	stop_codon	2476039	2476041	.	+	0	ID=g17738.t2.stop1;Parent=g17738.t2;
JASKUP010000075.1_Trichopoda_pennipes_isolate_NS2899_ptg000076l,_whole_genome_shotgun_sequence	AUGUSTUS	gene	2485353	2485854	.	-	.	ID=g17739;
JASKUP010000075.1_Trichopoda_pennipes_isolate_NS2899_ptg000076l,_whole_genome_shotgun_sequence	AUGUSTUS	mRNA	2485353	2485854	0.77	-	.	ID=g17739.t1;Parent=g17739;
JASKUP010000075.1_Trichopoda_pennipes_isolate_NS2899_ptg000076l,_whole_genome_shotgun_sequence	AUGUSTUS	stop_codon	2485353	2485355	.	-	0	ID=g17739.t1.stop1;Parent=g17739.t1;
JASKUP010000075.1_Trichopoda_pennipes_isolate_NS2899_ptg000076l,_whole_genome_shotgun_sequence	AUGUSTUS	CDS	2485353	2485733	0.77	-	0	ID=g17739.t1.CDS1;Parent=g17739.t1;
JASKUP010000075.1_Trichopoda_pennipes_isolate_NS2899_ptg000076l,_whole_genome_shotgun_sequence	AUGUSTUS	exon	2485353	2485733	.	-	.	ID=g17739.t1.exon1;Parent=g17739.t1;
JASKUP010000075.1_Trichopoda_pennipes_isolate_NS2899_ptg000076l,_whole_genome_shotgun_sequence	AUGUSTUS	intron	2485734	2485839	0.77	-	.	ID=g17739.t1.intron1;Parent=g17739.t1;
JASKUP010000075.1_Trichopoda_pennipes_isolate_NS2899_ptg000076l,_whole_genome_shotgun_sequence	AUGUSTUS	CDS	2485840	2485854	0.8	-	0	ID=g17739.t1.CDS2;Parent=g17739.t1;
JASKUP010000075.1_Trichopoda_pennipes_isolate_NS2899_ptg000076l,_whole_genome_shotgun_sequence	AUGUSTUS	exon	2485840	2485854	.	-	.	ID=g17739.t1.exon2;Parent=g17739.t1;
JASKUP010000075.1_Trichopoda_pennipes_isolate_NS2899_ptg000076l,_whole_genome_shotgun_sequence	AUGUSTUS	start_codon	2485852	2485854	.	-	0	ID=g17739.t1.start1;Parent=g17739.t1;
JASKUP010000075.1_Trichopoda_pennipes_isolate_NS2899_ptg000076l,_whole_genome_shotgun_sequence	AUGUSTUS	mRNA	2485353	2485748	0.51	-	.	ID=g17739.t2;Parent=g17739;
JASKUP010000075.1_Trichopoda_pennipes_isolate_NS2899_ptg000076l,_whole_genome_shotgun_sequence	AUGUSTUS	stop_codon	2485353	2485355	.	-	0	ID=g17739.t2.stop1;Parent=g17739.t2;
JASKUP010000075.1_Trichopoda_pennipes_isolate_NS2899_ptg000076l,_whole_genome_shotgun_sequence	AUGUSTUS	CDS	2485353	2485748	0.51	-	0	ID=g17739.t2.CDS1;Parent=g17739.t2;
JASKUP010000075.1_Trichopoda_pennipes_isolate_NS2899_ptg000076l,_whole_genome_shotgun_sequence	AUGUSTUS	exon	2485353	2485748	.	-	.	ID=g17739.t2.exon1;Parent=g17739.t2;
JASKUP010000075.1_Trichopoda_pennipes_isolate_NS2899_ptg000076l,_whole_genome_shotgun_sequence	AUGUSTUS	start_codon	2485746	2485748	.	-	0	ID=g17739.t2.start1;Parent=g17739.t2;
JASKUP010000075.1_Trichopoda_pennipes_isolate_NS2899_ptg000076l,_whole_genome_shotgun_sequence	AUGUSTUS	gene	2486687	2487367	.	-	.	ID=g17740;
JASKUP010000075.1_Trichopoda_pennipes_isolate_NS2899_ptg000076l,_whole_genome_shotgun_sequence	AUGUSTUS	mRNA	2486687	2487367	0.27	-	.	ID=g17740.t1;Parent=g17740;
JASKUP010000075.1_Trichopoda_pennipes_isolate_NS2899_ptg000076l,_whole_genome_shotgun_sequence	AUGUSTUS	stop_codon	2486687	2486689	.	-	0	ID=g17740.t1.stop1;Parent=g17740.t1;
JASKUP010000075.1_Trichopoda_pennipes_isolate_NS2899_ptg000076l,_whole_genome_shotgun_sequence	AUGUSTUS	CDS	2486687	2487367	0.27	-	0	ID=g17740.t1.CDS1;Parent=g17740.t1;
JASKUP010000075.1_Trichopoda_pennipes_isolate_NS2899_ptg000076l,_whole_genome_shotgun_sequence	AUGUSTUS	exon	2486687	2487367	.	-	.	ID=g17740.t1.exon1;Parent=g17740.t1;
JASKUP010000075.1_Trichopoda_pennipes_isolate_NS2899_ptg000076l,_whole_genome_shotgun_sequence	AUGUSTUS	start_codon	2487365	2487367	.	-	0	ID=g17740.t1.start1;Parent=g17740.t1;
JASKUP010000075.1_Trichopoda_pennipes_isolate_NS2899_ptg000076l,_whole_genome_shotgun_sequence	AUGUSTUS	gene	2495813	2496347	.	+	.	ID=g17741;
JASKUP010000075.1_Trichopoda_pennipes_isolate_NS2899_ptg000076l,_whole_genome_shotgun_sequence	AUGUSTUS	mRNA	2495813	2496347	0.61	+	.	ID=g17741.t1;Parent=g17741;
JASKUP010000075.1_Trichopoda_pennipes_isolate_NS2899_ptg000076l,_whole_genome_shotgun_sequence	AUGUSTUS	start_codon	2495813	2495815	.	+	0	ID=g17741.t1.start1;Parent=g17741.t1;
JASKUP010000075.1_Trichopoda_pennipes_isolate_NS2899_ptg000076l,_whole_genome_shotgun_sequence	AUGUSTUS	CDS	2495813	2496002	0.89	+	0	ID=g17741.t1.CDS1;Parent=g17741.t1;
JASKUP010000075.1_Trichopoda_pennipes_isolate_NS2899_ptg000076l,_whole_genome_shotgun_sequence	AUGUSTUS	exon	2495813	2496002	.	+	.	ID=g17741.t1.exon1;Parent=g17741.t1;
JASKUP010000075.1_Trichopoda_pennipes_isolate_NS2899_ptg000076l,_whole_genome_shotgun_sequence	AUGUSTUS	intron	2496003	2496255	0.61	+	.	ID=g17741.t1.intron1;Parent=g17741.t1;
JASKUP010000075.1_Trichopoda_pennipes_isolate_NS2899_ptg000076l,_whole_genome_shotgun_sequence	AUGUSTUS	CDS	2496256	2496347	0.66	+	2	ID=g17741.t1.CDS2;Parent=g17741.t1;
JASKUP010000075.1_Trichopoda_pennipes_isolate_NS2899_ptg000076l,_whole_genome_shotgun_sequence	AUGUSTUS	exon	2496256	2496347	.	+	.	ID=g17741.t1.exon2;Parent=g17741.t1;
JASKUP010000075.1_Trichopoda_pennipes_isolate_NS2899_ptg000076l,_whole_genome_shotgun_sequence	AUGUSTUS	stop_codon	2496345	2496347	.	+	0	ID=g17741.t1.stop1;Parent=g17741.t1;
JASKUP010000075.1_Trichopoda_pennipes_isolate_NS2899_ptg000076l,_whole_genome_shotgun_sequence	AUGUSTUS	gene	2496459	2497059	.	+	.	ID=g17742;
JASKUP010000075.1_Trichopoda_pennipes_isolate_NS2899_ptg000076l,_whole_genome_shotgun_sequence	AUGUSTUS	mRNA	2496459	2497059	0.84	+	.	ID=g17742.t1;Parent=g17742;
JASKUP010000075.1_Trichopoda_pennipes_isolate_NS2899_ptg000076l,_whole_genome_shotgun_sequence	AUGUSTUS	start_codon	2496459	2496461	.	+	0	ID=g17742.t1.start1;Parent=g17742.t1;
JASKUP010000075.1_Trichopoda_pennipes_isolate_NS2899_ptg000076l,_whole_genome_shotgun_sequence	AUGUSTUS	CDS	2496459	2496658	0.99	+	0	ID=g17742.t1.CDS1;Parent=g17742.t1;
JASKUP010000075.1_Trichopoda_pennipes_isolate_NS2899_ptg000076l,_whole_genome_shotgun_sequence	AUGUSTUS	exon	2496459	2496658	.	+	.	ID=g17742.t1.exon1;Parent=g17742.t1;
JASKUP010000075.1_Trichopoda_pennipes_isolate_NS2899_ptg000076l,_whole_genome_shotgun_sequence	AUGUSTUS	intron	2496659	2496710	0.85	+	.	ID=g17742.t1.intron1;Parent=g17742.t1;
JASKUP010000075.1_Trichopoda_pennipes_isolate_NS2899_ptg000076l,_whole_genome_shotgun_sequence	AUGUSTUS	CDS	2496711	2497059	0.85	+	1	ID=g17742.t1.CDS2;Parent=g17742.t1;
JASKUP010000075.1_Trichopoda_pennipes_isolate_NS2899_ptg000076l,_whole_genome_shotgun_sequence	AUGUSTUS	exon	2496711	2497059	.	+	.	ID=g17742.t1.exon2;Parent=g17742.t1;
JASKUP010000075.1_Trichopoda_pennipes_isolate_NS2899_ptg000076l,_whole_genome_shotgun_sequence	AUGUSTUS	stop_codon	2497057	2497059	.	+	0	ID=g17742.t1.stop1;Parent=g17742.t1;
JASKUP010000075.1_Trichopoda_pennipes_isolate_NS2899_ptg000076l,_whole_genome_shotgun_sequence	AUGUSTUS	gene	2619834	2625187	.	-	.	ID=g17743;
JASKUP010000075.1_Trichopoda_pennipes_isolate_NS2899_ptg000076l,_whole_genome_shotgun_sequence	AUGUSTUS	mRNA	2619834	2625187	0.39	-	.	ID=g17743.t1;Parent=g17743;
JASKUP010000075.1_Trichopoda_pennipes_isolate_NS2899_ptg000076l,_whole_genome_shotgun_sequence	AUGUSTUS	stop_codon	2619834	2619836	.	-	0	ID=g17743.t1.stop1;Parent=g17743.t1;
JASKUP010000075.1_Trichopoda_pennipes_isolate_NS2899_ptg000076l,_whole_genome_shotgun_sequence	AUGUSTUS	CDS	2619834	2619929	0.54	-	0	ID=g17743.t1.CDS1;Parent=g17743.t1;
JASKUP010000075.1_Trichopoda_pennipes_isolate_NS2899_ptg000076l,_whole_genome_shotgun_sequence	AUGUSTUS	exon	2619834	2619929	.	-	.	ID=g17743.t1.exon1;Parent=g17743.t1;
JASKUP010000075.1_Trichopoda_pennipes_isolate_NS2899_ptg000076l,_whole_genome_shotgun_sequence	AUGUSTUS	intron	2619930	2624419	0.51	-	.	ID=g17743.t1.intron1;Parent=g17743.t1;
JASKUP010000075.1_Trichopoda_pennipes_isolate_NS2899_ptg000076l,_whole_genome_shotgun_sequence	AUGUSTUS	CDS	2624420	2625187	0.45	-	0	ID=g17743.t1.CDS2;Parent=g17743.t1;
JASKUP010000075.1_Trichopoda_pennipes_isolate_NS2899_ptg000076l,_whole_genome_shotgun_sequence	AUGUSTUS	exon	2624420	2625187	.	-	.	ID=g17743.t1.exon2;Parent=g17743.t1;
JASKUP010000075.1_Trichopoda_pennipes_isolate_NS2899_ptg000076l,_whole_genome_shotgun_sequence	AUGUSTUS	start_codon	2625185	2625187	.	-	0	ID=g17743.t1.start1;Parent=g17743.t1;
JASKUP010000075.1_Trichopoda_pennipes_isolate_NS2899_ptg000076l,_whole_genome_shotgun_sequence	AUGUSTUS	mRNA	2623626	2625187	0.25	-	.	ID=g17743.t2;Parent=g17743;
JASKUP010000075.1_Trichopoda_pennipes_isolate_NS2899_ptg000076l,_whole_genome_shotgun_sequence	AUGUSTUS	stop_codon	2623626	2623628	.	-	0	ID=g17743.t2.stop1;Parent=g17743.t2;
JASKUP010000075.1_Trichopoda_pennipes_isolate_NS2899_ptg000076l,_whole_genome_shotgun_sequence	AUGUSTUS	CDS	2623626	2624004	0.93	-	1	ID=g17743.t2.CDS1;Parent=g17743.t2;
JASKUP010000075.1_Trichopoda_pennipes_isolate_NS2899_ptg000076l,_whole_genome_shotgun_sequence	AUGUSTUS	exon	2623626	2624004	.	-	.	ID=g17743.t2.exon1;Parent=g17743.t2;
JASKUP010000075.1_Trichopoda_pennipes_isolate_NS2899_ptg000076l,_whole_genome_shotgun_sequence	AUGUSTUS	intron	2624005	2624288	0.3	-	.	ID=g17743.t2.intron1;Parent=g17743.t2;
JASKUP010000075.1_Trichopoda_pennipes_isolate_NS2899_ptg000076l,_whole_genome_shotgun_sequence	AUGUSTUS	CDS	2624289	2625187	0.27	-	0	ID=g17743.t2.CDS2;Parent=g17743.t2;
JASKUP010000075.1_Trichopoda_pennipes_isolate_NS2899_ptg000076l,_whole_genome_shotgun_sequence	AUGUSTUS	exon	2624289	2625187	.	-	.	ID=g17743.t2.exon2;Parent=g17743.t2;
JASKUP010000075.1_Trichopoda_pennipes_isolate_NS2899_ptg000076l,_whole_genome_shotgun_sequence	AUGUSTUS	start_codon	2625185	2625187	.	-	0	ID=g17743.t2.start1;Parent=g17743.t2;
JASKUP010000075.1_Trichopoda_pennipes_isolate_NS2899_ptg000076l,_whole_genome_shotgun_sequence	AUGUSTUS	gene	2641654	2642112	.	+	.	ID=g17744;
JASKUP010000075.1_Trichopoda_pennipes_isolate_NS2899_ptg000076l,_whole_genome_shotgun_sequence	AUGUSTUS	mRNA	2641654	2642112	0.98	+	.	ID=g17744.t1;Parent=g17744;
JASKUP010000075.1_Trichopoda_pennipes_isolate_NS2899_ptg000076l,_whole_genome_shotgun_sequence	AUGUSTUS	start_codon	2641654	2641656	.	+	0	ID=g17744.t1.start1;Parent=g17744.t1;
JASKUP010000075.1_Trichopoda_pennipes_isolate_NS2899_ptg000076l,_whole_genome_shotgun_sequence	AUGUSTUS	CDS	2641654	2642112	0.98	+	0	ID=g17744.t1.CDS1;Parent=g17744.t1;
JASKUP010000075.1_Trichopoda_pennipes_isolate_NS2899_ptg000076l,_whole_genome_shotgun_sequence	AUGUSTUS	exon	2641654	2642112	.	+	.	ID=g17744.t1.exon1;Parent=g17744.t1;
JASKUP010000075.1_Trichopoda_pennipes_isolate_NS2899_ptg000076l,_whole_genome_shotgun_sequence	AUGUSTUS	stop_codon	2642110	2642112	.	+	0	ID=g17744.t1.stop1;Parent=g17744.t1;
JASKUP010000075.1_Trichopoda_pennipes_isolate_NS2899_ptg000076l,_whole_genome_shotgun_sequence	AUGUSTUS	gene	2761309	2793043	.	+	.	ID=g17745;
JASKUP010000075.1_Trichopoda_pennipes_isolate_NS2899_ptg000076l,_whole_genome_shotgun_sequence	AUGUSTUS	mRNA	2761309	2793043	0.49	+	.	ID=g17745.t1;Parent=g17745;
JASKUP010000075.1_Trichopoda_pennipes_isolate_NS2899_ptg000076l,_whole_genome_shotgun_sequence	AUGUSTUS	start_codon	2761309	2761311	.	+	0	ID=g17745.t1.start1;Parent=g17745.t1;
JASKUP010000075.1_Trichopoda_pennipes_isolate_NS2899_ptg000076l,_whole_genome_shotgun_sequence	AUGUSTUS	CDS	2761309	2761537	0.9	+	0	ID=g17745.t1.CDS1;Parent=g17745.t1;
JASKUP010000075.1_Trichopoda_pennipes_isolate_NS2899_ptg000076l,_whole_genome_shotgun_sequence	AUGUSTUS	exon	2761309	2761537	.	+	.	ID=g17745.t1.exon1;Parent=g17745.t1;
JASKUP010000075.1_Trichopoda_pennipes_isolate_NS2899_ptg000076l,_whole_genome_shotgun_sequence	AUGUSTUS	intron	2761538	2761642	1	+	.	ID=g17745.t1.intron1;Parent=g17745.t1;
JASKUP010000075.1_Trichopoda_pennipes_isolate_NS2899_ptg000076l,_whole_genome_shotgun_sequence	AUGUSTUS	CDS	2761643	2761774	0.57	+	2	ID=g17745.t1.CDS2;Parent=g17745.t1;
JASKUP010000075.1_Trichopoda_pennipes_isolate_NS2899_ptg000076l,_whole_genome_shotgun_sequence	AUGUSTUS	exon	2761643	2761774	.	+	.	ID=g17745.t1.exon2;Parent=g17745.t1;
JASKUP010000075.1_Trichopoda_pennipes_isolate_NS2899_ptg000076l,_whole_genome_shotgun_sequence	AUGUSTUS	intron	2761775	2773371	0.56	+	.	ID=g17745.t1.intron2;Parent=g17745.t1;
JASKUP010000075.1_Trichopoda_pennipes_isolate_NS2899_ptg000076l,_whole_genome_shotgun_sequence	AUGUSTUS	CDS	2773372	2773647	0.56	+	2	ID=g17745.t1.CDS3;Parent=g17745.t1;
JASKUP010000075.1_Trichopoda_pennipes_isolate_NS2899_ptg000076l,_whole_genome_shotgun_sequence	AUGUSTUS	exon	2773372	2773647	.	+	.	ID=g17745.t1.exon3;Parent=g17745.t1;
JASKUP010000075.1_Trichopoda_pennipes_isolate_NS2899_ptg000076l,_whole_genome_shotgun_sequence	AUGUSTUS	intron	2773648	2778907	1	+	.	ID=g17745.t1.intron3;Parent=g17745.t1;
JASKUP010000075.1_Trichopoda_pennipes_isolate_NS2899_ptg000076l,_whole_genome_shotgun_sequence	AUGUSTUS	CDS	2778908	2779162	1	+	2	ID=g17745.t1.CDS4;Parent=g17745.t1;
JASKUP010000075.1_Trichopoda_pennipes_isolate_NS2899_ptg000076l,_whole_genome_shotgun_sequence	AUGUSTUS	exon	2778908	2779162	.	+	.	ID=g17745.t1.exon4;Parent=g17745.t1;
JASKUP010000075.1_Trichopoda_pennipes_isolate_NS2899_ptg000076l,_whole_genome_shotgun_sequence	AUGUSTUS	intron	2779163	2779310	1	+	.	ID=g17745.t1.intron4;Parent=g17745.t1;
JASKUP010000075.1_Trichopoda_pennipes_isolate_NS2899_ptg000076l,_whole_genome_shotgun_sequence	AUGUSTUS	CDS	2779311	2781587	1	+	2	ID=g17745.t1.CDS5;Parent=g17745.t1;
JASKUP010000075.1_Trichopoda_pennipes_isolate_NS2899_ptg000076l,_whole_genome_shotgun_sequence	AUGUSTUS	exon	2779311	2781587	.	+	.	ID=g17745.t1.exon5;Parent=g17745.t1;
JASKUP010000075.1_Trichopoda_pennipes_isolate_NS2899_ptg000076l,_whole_genome_shotgun_sequence	AUGUSTUS	intron	2781588	2781834	1	+	.	ID=g17745.t1.intron5;Parent=g17745.t1;
JASKUP010000075.1_Trichopoda_pennipes_isolate_NS2899_ptg000076l,_whole_genome_shotgun_sequence	AUGUSTUS	CDS	2781835	2787486	1	+	2	ID=g17745.t1.CDS6;Parent=g17745.t1;
JASKUP010000075.1_Trichopoda_pennipes_isolate_NS2899_ptg000076l,_whole_genome_shotgun_sequence	AUGUSTUS	exon	2781835	2787486	.	+	.	ID=g17745.t1.exon6;Parent=g17745.t1;
JASKUP010000075.1_Trichopoda_pennipes_isolate_NS2899_ptg000076l,_whole_genome_shotgun_sequence	AUGUSTUS	intron	2787487	2787549	1	+	.	ID=g17745.t1.intron6;Parent=g17745.t1;
JASKUP010000075.1_Trichopoda_pennipes_isolate_NS2899_ptg000076l,_whole_genome_shotgun_sequence	AUGUSTUS	CDS	2787550	2787761	1	+	2	ID=g17745.t1.CDS7;Parent=g17745.t1;
JASKUP010000075.1_Trichopoda_pennipes_isolate_NS2899_ptg000076l,_whole_genome_shotgun_sequence	AUGUSTUS	exon	2787550	2787761	.	+	.	ID=g17745.t1.exon7;Parent=g17745.t1;
JASKUP010000075.1_Trichopoda_pennipes_isolate_NS2899_ptg000076l,_whole_genome_shotgun_sequence	AUGUSTUS	intron	2787762	2787830	1	+	.	ID=g17745.t1.intron7;Parent=g17745.t1;
JASKUP010000075.1_Trichopoda_pennipes_isolate_NS2899_ptg000076l,_whole_genome_shotgun_sequence	AUGUSTUS	CDS	2787831	2788237	1	+	0	ID=g17745.t1.CDS8;Parent=g17745.t1;
JASKUP010000075.1_Trichopoda_pennipes_isolate_NS2899_ptg000076l,_whole_genome_shotgun_sequence	AUGUSTUS	exon	2787831	2788237	.	+	.	ID=g17745.t1.exon8;Parent=g17745.t1;
JASKUP010000075.1_Trichopoda_pennipes_isolate_NS2899_ptg000076l,_whole_genome_shotgun_sequence	AUGUSTUS	intron	2788238	2788303	1	+	.	ID=g17745.t1.intron8;Parent=g17745.t1;
JASKUP010000075.1_Trichopoda_pennipes_isolate_NS2899_ptg000076l,_whole_genome_shotgun_sequence	AUGUSTUS	CDS	2788304	2789802	1	+	1	ID=g17745.t1.CDS9;Parent=g17745.t1;
JASKUP010000075.1_Trichopoda_pennipes_isolate_NS2899_ptg000076l,_whole_genome_shotgun_sequence	AUGUSTUS	exon	2788304	2789802	.	+	.	ID=g17745.t1.exon9;Parent=g17745.t1;
JASKUP010000075.1_Trichopoda_pennipes_isolate_NS2899_ptg000076l,_whole_genome_shotgun_sequence	AUGUSTUS	intron	2789803	2789883	1	+	.	ID=g17745.t1.intron9;Parent=g17745.t1;
JASKUP010000075.1_Trichopoda_pennipes_isolate_NS2899_ptg000076l,_whole_genome_shotgun_sequence	AUGUSTUS	CDS	2789884	2790196	1	+	2	ID=g17745.t1.CDS10;Parent=g17745.t1;
JASKUP010000075.1_Trichopoda_pennipes_isolate_NS2899_ptg000076l,_whole_genome_shotgun_sequence	AUGUSTUS	exon	2789884	2790196	.	+	.	ID=g17745.t1.exon10;Parent=g17745.t1;
JASKUP010000075.1_Trichopoda_pennipes_isolate_NS2899_ptg000076l,_whole_genome_shotgun_sequence	AUGUSTUS	intron	2790197	2790270	1	+	.	ID=g17745.t1.intron10;Parent=g17745.t1;
JASKUP010000075.1_Trichopoda_pennipes_isolate_NS2899_ptg000076l,_whole_genome_shotgun_sequence	AUGUSTUS	CDS	2790271	2792457	1	+	1	ID=g17745.t1.CDS11;Parent=g17745.t1;
JASKUP010000075.1_Trichopoda_pennipes_isolate_NS2899_ptg000076l,_whole_genome_shotgun_sequence	AUGUSTUS	exon	2790271	2792457	.	+	.	ID=g17745.t1.exon11;Parent=g17745.t1;
JASKUP010000075.1_Trichopoda_pennipes_isolate_NS2899_ptg000076l,_whole_genome_shotgun_sequence	AUGUSTUS	intron	2792458	2792522	1	+	.	ID=g17745.t1.intron11;Parent=g17745.t1;
JASKUP010000075.1_Trichopoda_pennipes_isolate_NS2899_ptg000076l,_whole_genome_shotgun_sequence	AUGUSTUS	CDS	2792523	2792779	1	+	1	ID=g17745.t1.CDS12;Parent=g17745.t1;
JASKUP010000075.1_Trichopoda_pennipes_isolate_NS2899_ptg000076l,_whole_genome_shotgun_sequence	AUGUSTUS	exon	2792523	2792779	.	+	.	ID=g17745.t1.exon12;Parent=g17745.t1;
JASKUP010000075.1_Trichopoda_pennipes_isolate_NS2899_ptg000076l,_whole_genome_shotgun_sequence	AUGUSTUS	intron	2792780	2792840	1	+	.	ID=g17745.t1.intron12;Parent=g17745.t1;
JASKUP010000075.1_Trichopoda_pennipes_isolate_NS2899_ptg000076l,_whole_genome_shotgun_sequence	AUGUSTUS	CDS	2792841	2793043	1	+	2	ID=g17745.t1.CDS13;Parent=g17745.t1;
JASKUP010000075.1_Trichopoda_pennipes_isolate_NS2899_ptg000076l,_whole_genome_shotgun_sequence	AUGUSTUS	exon	2792841	2793043	.	+	.	ID=g17745.t1.exon13;Parent=g17745.t1;
JASKUP010000075.1_Trichopoda_pennipes_isolate_NS2899_ptg000076l,_whole_genome_shotgun_sequence	AUGUSTUS	stop_codon	2793041	2793043	.	+	0	ID=g17745.t1.stop1;Parent=g17745.t1;
JASKUP010000075.1_Trichopoda_pennipes_isolate_NS2899_ptg000076l,_whole_genome_shotgun_sequence	GeneMark.hmm3	mRNA	2761309	2761782	.	+	.	ID=g17745.t2;Parent=g17745;
JASKUP010000075.1_Trichopoda_pennipes_isolate_NS2899_ptg000076l,_whole_genome_shotgun_sequence	GeneMark.hmm3	start_codon	2761309	2761311	.	+	0	ID=g17745.t2.start1;Parent=g17745.t2;
JASKUP010000075.1_Trichopoda_pennipes_isolate_NS2899_ptg000076l,_whole_genome_shotgun_sequence	GeneMark.hmm3	CDS	2761309	2761537	.	+	0	ID=g17745.t2.CDS1;Parent=g17745.t2;
JASKUP010000075.1_Trichopoda_pennipes_isolate_NS2899_ptg000076l,_whole_genome_shotgun_sequence	GeneMark.hmm3	exon	2761309	2761537	0	+	.	ID=g17745.t2.exon1;Parent=g17745.t2;
JASKUP010000075.1_Trichopoda_pennipes_isolate_NS2899_ptg000076l,_whole_genome_shotgun_sequence	GeneMark.hmm3	intron	2761538	2761642	.	+	2	ID=g17745.t2.intron1;Parent=g17745.t2;
JASKUP010000075.1_Trichopoda_pennipes_isolate_NS2899_ptg000076l,_whole_genome_shotgun_sequence	GeneMark.hmm3	CDS	2761643	2761782	.	+	2	ID=g17745.t2.CDS2;Parent=g17745.t2;
JASKUP010000075.1_Trichopoda_pennipes_isolate_NS2899_ptg000076l,_whole_genome_shotgun_sequence	GeneMark.hmm3	exon	2761643	2761782	0	+	.	ID=g17745.t2.exon2;Parent=g17745.t2;
JASKUP010000075.1_Trichopoda_pennipes_isolate_NS2899_ptg000076l,_whole_genome_shotgun_sequence	GeneMark.hmm3	stop_codon	2761780	2761782	.	+	0	ID=g17745.t2.stop1;Parent=g17745.t2;
JASKUP010000075.1_Trichopoda_pennipes_isolate_NS2899_ptg000076l,_whole_genome_shotgun_sequence	GeneMark.hmm3	mRNA	2773362	2793043	.	+	.	ID=g17745.t3;Parent=g17745;
JASKUP010000075.1_Trichopoda_pennipes_isolate_NS2899_ptg000076l,_whole_genome_shotgun_sequence	GeneMark.hmm3	start_codon	2773362	2773364	.	+	0	ID=g17745.t3.start1;Parent=g17745.t3;
JASKUP010000075.1_Trichopoda_pennipes_isolate_NS2899_ptg000076l,_whole_genome_shotgun_sequence	GeneMark.hmm3	CDS	2773362	2773647	.	+	0	ID=g17745.t3.CDS1;Parent=g17745.t3;
JASKUP010000075.1_Trichopoda_pennipes_isolate_NS2899_ptg000076l,_whole_genome_shotgun_sequence	GeneMark.hmm3	exon	2773362	2773647	0	+	.	ID=g17745.t3.exon1;Parent=g17745.t3;
JASKUP010000075.1_Trichopoda_pennipes_isolate_NS2899_ptg000076l,_whole_genome_shotgun_sequence	GeneMark.hmm3	intron	2773648	2778907	.	+	2	ID=g17745.t3.intron1;Parent=g17745.t3;
JASKUP010000075.1_Trichopoda_pennipes_isolate_NS2899_ptg000076l,_whole_genome_shotgun_sequence	GeneMark.hmm3	CDS	2778908	2779162	.	+	2	ID=g17745.t3.CDS2;Parent=g17745.t3;
JASKUP010000075.1_Trichopoda_pennipes_isolate_NS2899_ptg000076l,_whole_genome_shotgun_sequence	GeneMark.hmm3	exon	2778908	2779162	0	+	.	ID=g17745.t3.exon2;Parent=g17745.t3;
JASKUP010000075.1_Trichopoda_pennipes_isolate_NS2899_ptg000076l,_whole_genome_shotgun_sequence	GeneMark.hmm3	intron	2779163	2779310	.	+	2	ID=g17745.t3.intron2;Parent=g17745.t3;
JASKUP010000075.1_Trichopoda_pennipes_isolate_NS2899_ptg000076l,_whole_genome_shotgun_sequence	GeneMark.hmm3	CDS	2779311	2781587	.	+	2	ID=g17745.t3.CDS3;Parent=g17745.t3;
JASKUP010000075.1_Trichopoda_pennipes_isolate_NS2899_ptg000076l,_whole_genome_shotgun_sequence	GeneMark.hmm3	exon	2779311	2781587	0	+	.	ID=g17745.t3.exon3;Parent=g17745.t3;
JASKUP010000075.1_Trichopoda_pennipes_isolate_NS2899_ptg000076l,_whole_genome_shotgun_sequence	GeneMark.hmm3	intron	2781588	2781834	.	+	2	ID=g17745.t3.intron3;Parent=g17745.t3;
JASKUP010000075.1_Trichopoda_pennipes_isolate_NS2899_ptg000076l,_whole_genome_shotgun_sequence	GeneMark.hmm3	CDS	2781835	2787486	.	+	2	ID=g17745.t3.CDS4;Parent=g17745.t3;
JASKUP010000075.1_Trichopoda_pennipes_isolate_NS2899_ptg000076l,_whole_genome_shotgun_sequence	GeneMark.hmm3	exon	2781835	2787486	0	+	.	ID=g17745.t3.exon4;Parent=g17745.t3;
JASKUP010000075.1_Trichopoda_pennipes_isolate_NS2899_ptg000076l,_whole_genome_shotgun_sequence	GeneMark.hmm3	intron	2787487	2787549	.	+	2	ID=g17745.t3.intron4;Parent=g17745.t3;
JASKUP010000075.1_Trichopoda_pennipes_isolate_NS2899_ptg000076l,_whole_genome_shotgun_sequence	GeneMark.hmm3	CDS	2787550	2787761	.	+	2	ID=g17745.t3.CDS5;Parent=g17745.t3;
JASKUP010000075.1_Trichopoda_pennipes_isolate_NS2899_ptg000076l,_whole_genome_shotgun_sequence	GeneMark.hmm3	exon	2787550	2787761	0	+	.	ID=g17745.t3.exon5;Parent=g17745.t3;
JASKUP010000075.1_Trichopoda_pennipes_isolate_NS2899_ptg000076l,_whole_genome_shotgun_sequence	GeneMark.hmm3	intron	2787762	2787830	.	+	0	ID=g17745.t3.intron5;Parent=g17745.t3;
JASKUP010000075.1_Trichopoda_pennipes_isolate_NS2899_ptg000076l,_whole_genome_shotgun_sequence	GeneMark.hmm3	CDS	2787831	2788237	.	+	0	ID=g17745.t3.CDS6;Parent=g17745.t3;
JASKUP010000075.1_Trichopoda_pennipes_isolate_NS2899_ptg000076l,_whole_genome_shotgun_sequence	GeneMark.hmm3	exon	2787831	2788237	0	+	.	ID=g17745.t3.exon6;Parent=g17745.t3;
JASKUP010000075.1_Trichopoda_pennipes_isolate_NS2899_ptg000076l,_whole_genome_shotgun_sequence	GeneMark.hmm3	intron	2788238	2788303	.	+	1	ID=g17745.t3.intron6;Parent=g17745.t3;
JASKUP010000075.1_Trichopoda_pennipes_isolate_NS2899_ptg000076l,_whole_genome_shotgun_sequence	GeneMark.hmm3	CDS	2788304	2789802	.	+	1	ID=g17745.t3.CDS7;Parent=g17745.t3;
JASKUP010000075.1_Trichopoda_pennipes_isolate_NS2899_ptg000076l,_whole_genome_shotgun_sequence	GeneMark.hmm3	exon	2788304	2789802	0	+	.	ID=g17745.t3.exon7;Parent=g17745.t3;
JASKUP010000075.1_Trichopoda_pennipes_isolate_NS2899_ptg000076l,_whole_genome_shotgun_sequence	GeneMark.hmm3	intron	2789803	2789883	.	+	2	ID=g17745.t3.intron7;Parent=g17745.t3;
JASKUP010000075.1_Trichopoda_pennipes_isolate_NS2899_ptg000076l,_whole_genome_shotgun_sequence	GeneMark.hmm3	CDS	2789884	2790196	.	+	2	ID=g17745.t3.CDS8;Parent=g17745.t3;
JASKUP010000075.1_Trichopoda_pennipes_isolate_NS2899_ptg000076l,_whole_genome_shotgun_sequence	GeneMark.hmm3	exon	2789884	2790196	0	+	.	ID=g17745.t3.exon8;Parent=g17745.t3;
JASKUP010000075.1_Trichopoda_pennipes_isolate_NS2899_ptg000076l,_whole_genome_shotgun_sequence	GeneMark.hmm3	intron	2790197	2790270	.	+	1	ID=g17745.t3.intron8;Parent=g17745.t3;
JASKUP010000075.1_Trichopoda_pennipes_isolate_NS2899_ptg000076l,_whole_genome_shotgun_sequence	GeneMark.hmm3	CDS	2790271	2792457	.	+	1	ID=g17745.t3.CDS9;Parent=g17745.t3;
JASKUP010000075.1_Trichopoda_pennipes_isolate_NS2899_ptg000076l,_whole_genome_shotgun_sequence	GeneMark.hmm3	exon	2790271	2792457	0	+	.	ID=g17745.t3.exon9;Parent=g17745.t3;
JASKUP010000075.1_Trichopoda_pennipes_isolate_NS2899_ptg000076l,_whole_genome_shotgun_sequence	GeneMark.hmm3	intron	2792458	2792522	.	+	1	ID=g17745.t3.intron9;Parent=g17745.t3;
JASKUP010000075.1_Trichopoda_pennipes_isolate_NS2899_ptg000076l,_whole_genome_shotgun_sequence	GeneMark.hmm3	CDS	2792523	2792779	.	+	1	ID=g17745.t3.CDS10;Parent=g17745.t3;
JASKUP010000075.1_Trichopoda_pennipes_isolate_NS2899_ptg000076l,_whole_genome_shotgun_sequence	GeneMark.hmm3	exon	2792523	2792779	0	+	.	ID=g17745.t3.exon10;Parent=g17745.t3;
JASKUP010000075.1_Trichopoda_pennipes_isolate_NS2899_ptg000076l,_whole_genome_shotgun_sequence	GeneMark.hmm3	intron	2792780	2792840	.	+	2	ID=g17745.t3.intron10;Parent=g17745.t3;
JASKUP010000075.1_Trichopoda_pennipes_isolate_NS2899_ptg000076l,_whole_genome_shotgun_sequence	GeneMark.hmm3	CDS	2792841	2793043	.	+	2	ID=g17745.t3.CDS11;Parent=g17745.t3;
JASKUP010000075.1_Trichopoda_pennipes_isolate_NS2899_ptg000076l,_whole_genome_shotgun_sequence	GeneMark.hmm3	exon	2792841	2793043	0	+	.	ID=g17745.t3.exon11;Parent=g17745.t3;
JASKUP010000075.1_Trichopoda_pennipes_isolate_NS2899_ptg000076l,_whole_genome_shotgun_sequence	GeneMark.hmm3	stop_codon	2793041	2793043	.	+	0	ID=g17745.t3.stop1;Parent=g17745.t3;
JASKUP010000075.1_Trichopoda_pennipes_isolate_NS2899_ptg000076l,_whole_genome_shotgun_sequence	AUGUSTUS	gene	2939703	2940248	.	-	.	ID=g17746;
JASKUP010000075.1_Trichopoda_pennipes_isolate_NS2899_ptg000076l,_whole_genome_shotgun_sequence	AUGUSTUS	mRNA	2939703	2940248	0.99	-	.	ID=g17746.t1;Parent=g17746;
JASKUP010000075.1_Trichopoda_pennipes_isolate_NS2899_ptg000076l,_whole_genome_shotgun_sequence	AUGUSTUS	stop_codon	2939703	2939705	.	-	0	ID=g17746.t1.stop1;Parent=g17746.t1;
JASKUP010000075.1_Trichopoda_pennipes_isolate_NS2899_ptg000076l,_whole_genome_shotgun_sequence	AUGUSTUS	CDS	2939703	2940248	0.99	-	0	ID=g17746.t1.CDS1;Parent=g17746.t1;
JASKUP010000075.1_Trichopoda_pennipes_isolate_NS2899_ptg000076l,_whole_genome_shotgun_sequence	AUGUSTUS	exon	2939703	2940248	.	-	.	ID=g17746.t1.exon1;Parent=g17746.t1;
JASKUP010000075.1_Trichopoda_pennipes_isolate_NS2899_ptg000076l,_whole_genome_shotgun_sequence	AUGUSTUS	start_codon	2940246	2940248	.	-	0	ID=g17746.t1.start1;Parent=g17746.t1;
JASKUP010000075.1_Trichopoda_pennipes_isolate_NS2899_ptg000076l,_whole_genome_shotgun_sequence	AUGUSTUS	gene	2948269	2949420	.	+	.	ID=g17747;
JASKUP010000075.1_Trichopoda_pennipes_isolate_NS2899_ptg000076l,_whole_genome_shotgun_sequence	AUGUSTUS	mRNA	2948269	2948769	1	+	.	ID=g17747.t1;Parent=g17747;
JASKUP010000075.1_Trichopoda_pennipes_isolate_NS2899_ptg000076l,_whole_genome_shotgun_sequence	AUGUSTUS	start_codon	2948269	2948271	.	+	0	ID=g17747.t1.start1;Parent=g17747.t1;
JASKUP010000075.1_Trichopoda_pennipes_isolate_NS2899_ptg000076l,_whole_genome_shotgun_sequence	AUGUSTUS	CDS	2948269	2948769	1	+	0	ID=g17747.t1.CDS1;Parent=g17747.t1;
JASKUP010000075.1_Trichopoda_pennipes_isolate_NS2899_ptg000076l,_whole_genome_shotgun_sequence	AUGUSTUS	exon	2948269	2948769	.	+	.	ID=g17747.t1.exon1;Parent=g17747.t1;
JASKUP010000075.1_Trichopoda_pennipes_isolate_NS2899_ptg000076l,_whole_genome_shotgun_sequence	AUGUSTUS	stop_codon	2948767	2948769	.	+	0	ID=g17747.t1.stop1;Parent=g17747.t1;
JASKUP010000075.1_Trichopoda_pennipes_isolate_NS2899_ptg000076l,_whole_genome_shotgun_sequence	AUGUSTUS	mRNA	2948269	2949420	0.48	+	.	ID=g17747.t2;Parent=g17747;
JASKUP010000075.1_Trichopoda_pennipes_isolate_NS2899_ptg000076l,_whole_genome_shotgun_sequence	AUGUSTUS	start_codon	2948269	2948271	.	+	0	ID=g17747.t2.start1;Parent=g17747.t2;
JASKUP010000075.1_Trichopoda_pennipes_isolate_NS2899_ptg000076l,_whole_genome_shotgun_sequence	AUGUSTUS	CDS	2948269	2948436	0.48	+	0	ID=g17747.t2.CDS1;Parent=g17747.t2;
JASKUP010000075.1_Trichopoda_pennipes_isolate_NS2899_ptg000076l,_whole_genome_shotgun_sequence	AUGUSTUS	exon	2948269	2948436	.	+	.	ID=g17747.t2.exon1;Parent=g17747.t2;
JASKUP010000075.1_Trichopoda_pennipes_isolate_NS2899_ptg000076l,_whole_genome_shotgun_sequence	AUGUSTUS	intron	2948437	2948793	0.48	+	.	ID=g17747.t2.intron1;Parent=g17747.t2;
JASKUP010000075.1_Trichopoda_pennipes_isolate_NS2899_ptg000076l,_whole_genome_shotgun_sequence	AUGUSTUS	CDS	2948794	2949420	0.48	+	0	ID=g17747.t2.CDS2;Parent=g17747.t2;
JASKUP010000075.1_Trichopoda_pennipes_isolate_NS2899_ptg000076l,_whole_genome_shotgun_sequence	AUGUSTUS	exon	2948794	2949420	.	+	.	ID=g17747.t2.exon2;Parent=g17747.t2;
JASKUP010000075.1_Trichopoda_pennipes_isolate_NS2899_ptg000076l,_whole_genome_shotgun_sequence	AUGUSTUS	stop_codon	2949418	2949420	.	+	0	ID=g17747.t2.stop1;Parent=g17747.t2;
JASKUP010000075.1_Trichopoda_pennipes_isolate_NS2899_ptg000076l,_whole_genome_shotgun_sequence	AUGUSTUS	mRNA	2948800	2949420	0.99	+	.	ID=g17747.t3;Parent=g17747;
JASKUP010000075.1_Trichopoda_pennipes_isolate_NS2899_ptg000076l,_whole_genome_shotgun_sequence	AUGUSTUS	start_codon	2948800	2948802	.	+	0	ID=g17747.t3.start1;Parent=g17747.t3;
JASKUP010000075.1_Trichopoda_pennipes_isolate_NS2899_ptg000076l,_whole_genome_shotgun_sequence	AUGUSTUS	CDS	2948800	2949420	0.99	+	0	ID=g17747.t3.CDS1;Parent=g17747.t3;
JASKUP010000075.1_Trichopoda_pennipes_isolate_NS2899_ptg000076l,_whole_genome_shotgun_sequence	AUGUSTUS	exon	2948800	2949420	.	+	.	ID=g17747.t3.exon1;Parent=g17747.t3;
JASKUP010000075.1_Trichopoda_pennipes_isolate_NS2899_ptg000076l,_whole_genome_shotgun_sequence	AUGUSTUS	stop_codon	2949418	2949420	.	+	0	ID=g17747.t3.stop1;Parent=g17747.t3;
JASKUP010000075.1_Trichopoda_pennipes_isolate_NS2899_ptg000076l,_whole_genome_shotgun_sequence	AUGUSTUS	gene	2953577	2954827	.	-	.	ID=g17748;
JASKUP010000075.1_Trichopoda_pennipes_isolate_NS2899_ptg000076l,_whole_genome_shotgun_sequence	AUGUSTUS	mRNA	2953577	2954827	0.63	-	.	ID=g17748.t1;Parent=g17748;
JASKUP010000075.1_Trichopoda_pennipes_isolate_NS2899_ptg000076l,_whole_genome_shotgun_sequence	AUGUSTUS	stop_codon	2953577	2953579	.	-	0	ID=g17748.t1.stop1;Parent=g17748.t1;
JASKUP010000075.1_Trichopoda_pennipes_isolate_NS2899_ptg000076l,_whole_genome_shotgun_sequence	AUGUSTUS	CDS	2953577	2954827	0.63	-	0	ID=g17748.t1.CDS1;Parent=g17748.t1;
JASKUP010000075.1_Trichopoda_pennipes_isolate_NS2899_ptg000076l,_whole_genome_shotgun_sequence	AUGUSTUS	exon	2953577	2954827	.	-	.	ID=g17748.t1.exon1;Parent=g17748.t1;
JASKUP010000075.1_Trichopoda_pennipes_isolate_NS2899_ptg000076l,_whole_genome_shotgun_sequence	AUGUSTUS	start_codon	2954825	2954827	.	-	0	ID=g17748.t1.start1;Parent=g17748.t1;
JASKUP010000075.1_Trichopoda_pennipes_isolate_NS2899_ptg000076l,_whole_genome_shotgun_sequence	AUGUSTUS	gene	2955265	2956403	.	-	.	ID=g17749;
JASKUP010000075.1_Trichopoda_pennipes_isolate_NS2899_ptg000076l,_whole_genome_shotgun_sequence	AUGUSTUS	mRNA	2955265	2956403	0.48	-	.	ID=g17749.t1;Parent=g17749;
JASKUP010000075.1_Trichopoda_pennipes_isolate_NS2899_ptg000076l,_whole_genome_shotgun_sequence	AUGUSTUS	stop_codon	2955265	2955267	.	-	0	ID=g17749.t1.stop1;Parent=g17749.t1;
JASKUP010000075.1_Trichopoda_pennipes_isolate_NS2899_ptg000076l,_whole_genome_shotgun_sequence	AUGUSTUS	CDS	2955265	2955484	0.48	-	1	ID=g17749.t1.CDS1;Parent=g17749.t1;
JASKUP010000075.1_Trichopoda_pennipes_isolate_NS2899_ptg000076l,_whole_genome_shotgun_sequence	AUGUSTUS	exon	2955265	2955484	.	-	.	ID=g17749.t1.exon1;Parent=g17749.t1;
JASKUP010000075.1_Trichopoda_pennipes_isolate_NS2899_ptg000076l,_whole_genome_shotgun_sequence	AUGUSTUS	intron	2955485	2956329	0.48	-	.	ID=g17749.t1.intron1;Parent=g17749.t1;
JASKUP010000075.1_Trichopoda_pennipes_isolate_NS2899_ptg000076l,_whole_genome_shotgun_sequence	AUGUSTUS	CDS	2956330	2956403	1	-	0	ID=g17749.t1.CDS2;Parent=g17749.t1;
JASKUP010000075.1_Trichopoda_pennipes_isolate_NS2899_ptg000076l,_whole_genome_shotgun_sequence	AUGUSTUS	exon	2956330	2956403	.	-	.	ID=g17749.t1.exon2;Parent=g17749.t1;
JASKUP010000075.1_Trichopoda_pennipes_isolate_NS2899_ptg000076l,_whole_genome_shotgun_sequence	AUGUSTUS	start_codon	2956401	2956403	.	-	0	ID=g17749.t1.start1;Parent=g17749.t1;
JASKUP010000075.1_Trichopoda_pennipes_isolate_NS2899_ptg000076l,_whole_genome_shotgun_sequence	AUGUSTUS	gene	3034304	3034879	.	-	.	ID=g17750;
JASKUP010000075.1_Trichopoda_pennipes_isolate_NS2899_ptg000076l,_whole_genome_shotgun_sequence	AUGUSTUS	mRNA	3034304	3034879	1	-	.	ID=g17750.t1;Parent=g17750;
JASKUP010000075.1_Trichopoda_pennipes_isolate_NS2899_ptg000076l,_whole_genome_shotgun_sequence	AUGUSTUS	stop_codon	3034304	3034306	.	-	0	ID=g17750.t1.stop1;Parent=g17750.t1;
JASKUP010000075.1_Trichopoda_pennipes_isolate_NS2899_ptg000076l,_whole_genome_shotgun_sequence	AUGUSTUS	CDS	3034304	3034879	1	-	0	ID=g17750.t1.CDS1;Parent=g17750.t1;
JASKUP010000075.1_Trichopoda_pennipes_isolate_NS2899_ptg000076l,_whole_genome_shotgun_sequence	AUGUSTUS	exon	3034304	3034879	.	-	.	ID=g17750.t1.exon1;Parent=g17750.t1;
JASKUP010000075.1_Trichopoda_pennipes_isolate_NS2899_ptg000076l,_whole_genome_shotgun_sequence	AUGUSTUS	start_codon	3034877	3034879	.	-	0	ID=g17750.t1.start1;Parent=g17750.t1;
JASKUP010000075.1_Trichopoda_pennipes_isolate_NS2899_ptg000076l,_whole_genome_shotgun_sequence	AUGUSTUS	gene	3041155	3043252	.	+	.	ID=g17751;
JASKUP010000075.1_Trichopoda_pennipes_isolate_NS2899_ptg000076l,_whole_genome_shotgun_sequence	AUGUSTUS	mRNA	3041155	3043252	0.36	+	.	ID=g17751.t1;Parent=g17751;
JASKUP010000075.1_Trichopoda_pennipes_isolate_NS2899_ptg000076l,_whole_genome_shotgun_sequence	AUGUSTUS	start_codon	3041155	3041157	.	+	0	ID=g17751.t1.start1;Parent=g17751.t1;
JASKUP010000075.1_Trichopoda_pennipes_isolate_NS2899_ptg000076l,_whole_genome_shotgun_sequence	AUGUSTUS	CDS	3041155	3041287	0.94	+	0	ID=g17751.t1.CDS1;Parent=g17751.t1;
JASKUP010000075.1_Trichopoda_pennipes_isolate_NS2899_ptg000076l,_whole_genome_shotgun_sequence	AUGUSTUS	exon	3041155	3041287	.	+	.	ID=g17751.t1.exon1;Parent=g17751.t1;
JASKUP010000075.1_Trichopoda_pennipes_isolate_NS2899_ptg000076l,_whole_genome_shotgun_sequence	AUGUSTUS	intron	3041288	3041520	0.94	+	.	ID=g17751.t1.intron1;Parent=g17751.t1;
JASKUP010000075.1_Trichopoda_pennipes_isolate_NS2899_ptg000076l,_whole_genome_shotgun_sequence	AUGUSTUS	CDS	3041521	3042072	0.87	+	2	ID=g17751.t1.CDS2;Parent=g17751.t1;
JASKUP010000075.1_Trichopoda_pennipes_isolate_NS2899_ptg000076l,_whole_genome_shotgun_sequence	AUGUSTUS	exon	3041521	3042072	.	+	.	ID=g17751.t1.exon2;Parent=g17751.t1;
JASKUP010000075.1_Trichopoda_pennipes_isolate_NS2899_ptg000076l,_whole_genome_shotgun_sequence	AUGUSTUS	intron	3042073	3042732	0.36	+	.	ID=g17751.t1.intron2;Parent=g17751.t1;
JASKUP010000075.1_Trichopoda_pennipes_isolate_NS2899_ptg000076l,_whole_genome_shotgun_sequence	AUGUSTUS	CDS	3042733	3042873	0.38	+	2	ID=g17751.t1.CDS3;Parent=g17751.t1;
JASKUP010000075.1_Trichopoda_pennipes_isolate_NS2899_ptg000076l,_whole_genome_shotgun_sequence	AUGUSTUS	exon	3042733	3042873	.	+	.	ID=g17751.t1.exon3;Parent=g17751.t1;
JASKUP010000075.1_Trichopoda_pennipes_isolate_NS2899_ptg000076l,_whole_genome_shotgun_sequence	AUGUSTUS	intron	3042874	3042932	1	+	.	ID=g17751.t1.intron3;Parent=g17751.t1;
JASKUP010000075.1_Trichopoda_pennipes_isolate_NS2899_ptg000076l,_whole_genome_shotgun_sequence	AUGUSTUS	CDS	3042933	3043252	1	+	2	ID=g17751.t1.CDS4;Parent=g17751.t1;
JASKUP010000075.1_Trichopoda_pennipes_isolate_NS2899_ptg000076l,_whole_genome_shotgun_sequence	AUGUSTUS	exon	3042933	3043252	.	+	.	ID=g17751.t1.exon4;Parent=g17751.t1;
JASKUP010000075.1_Trichopoda_pennipes_isolate_NS2899_ptg000076l,_whole_genome_shotgun_sequence	AUGUSTUS	stop_codon	3043250	3043252	.	+	0	ID=g17751.t1.stop1;Parent=g17751.t1;
JASKUP010000075.1_Trichopoda_pennipes_isolate_NS2899_ptg000076l,_whole_genome_shotgun_sequence	AUGUSTUS	gene	3173667	3176621	.	-	.	ID=g17752;
JASKUP010000075.1_Trichopoda_pennipes_isolate_NS2899_ptg000076l,_whole_genome_shotgun_sequence	AUGUSTUS	mRNA	3173667	3176621	1	-	.	ID=g17752.t1;Parent=g17752;
JASKUP010000075.1_Trichopoda_pennipes_isolate_NS2899_ptg000076l,_whole_genome_shotgun_sequence	AUGUSTUS	stop_codon	3173667	3173669	.	-	0	ID=g17752.t1.stop1;Parent=g17752.t1;
JASKUP010000075.1_Trichopoda_pennipes_isolate_NS2899_ptg000076l,_whole_genome_shotgun_sequence	AUGUSTUS	CDS	3173667	3173910	1	-	1	ID=g17752.t1.CDS1;Parent=g17752.t1;
JASKUP010000075.1_Trichopoda_pennipes_isolate_NS2899_ptg000076l,_whole_genome_shotgun_sequence	AUGUSTUS	exon	3173667	3173910	.	-	.	ID=g17752.t1.exon1;Parent=g17752.t1;
JASKUP010000075.1_Trichopoda_pennipes_isolate_NS2899_ptg000076l,_whole_genome_shotgun_sequence	AUGUSTUS	intron	3173911	3173967	1	-	.	ID=g17752.t1.intron1;Parent=g17752.t1;
JASKUP010000075.1_Trichopoda_pennipes_isolate_NS2899_ptg000076l,_whole_genome_shotgun_sequence	AUGUSTUS	CDS	3173968	3174245	1	-	0	ID=g17752.t1.CDS2;Parent=g17752.t1;
JASKUP010000075.1_Trichopoda_pennipes_isolate_NS2899_ptg000076l,_whole_genome_shotgun_sequence	AUGUSTUS	exon	3173968	3174245	.	-	.	ID=g17752.t1.exon2;Parent=g17752.t1;
JASKUP010000075.1_Trichopoda_pennipes_isolate_NS2899_ptg000076l,_whole_genome_shotgun_sequence	AUGUSTUS	intron	3174246	3174308	1	-	.	ID=g17752.t1.intron2;Parent=g17752.t1;
JASKUP010000075.1_Trichopoda_pennipes_isolate_NS2899_ptg000076l,_whole_genome_shotgun_sequence	AUGUSTUS	CDS	3174309	3174918	1	-	1	ID=g17752.t1.CDS3;Parent=g17752.t1;
JASKUP010000075.1_Trichopoda_pennipes_isolate_NS2899_ptg000076l,_whole_genome_shotgun_sequence	AUGUSTUS	exon	3174309	3174918	.	-	.	ID=g17752.t1.exon3;Parent=g17752.t1;
JASKUP010000075.1_Trichopoda_pennipes_isolate_NS2899_ptg000076l,_whole_genome_shotgun_sequence	AUGUSTUS	intron	3174919	3175662	1	-	.	ID=g17752.t1.intron3;Parent=g17752.t1;
JASKUP010000075.1_Trichopoda_pennipes_isolate_NS2899_ptg000076l,_whole_genome_shotgun_sequence	AUGUSTUS	CDS	3175663	3175799	1	-	0	ID=g17752.t1.CDS4;Parent=g17752.t1;
JASKUP010000075.1_Trichopoda_pennipes_isolate_NS2899_ptg000076l,_whole_genome_shotgun_sequence	AUGUSTUS	exon	3175663	3175799	.	-	.	ID=g17752.t1.exon4;Parent=g17752.t1;
JASKUP010000075.1_Trichopoda_pennipes_isolate_NS2899_ptg000076l,_whole_genome_shotgun_sequence	AUGUSTUS	intron	3175800	3175866	1	-	.	ID=g17752.t1.intron4;Parent=g17752.t1;
JASKUP010000075.1_Trichopoda_pennipes_isolate_NS2899_ptg000076l,_whole_genome_shotgun_sequence	AUGUSTUS	CDS	3175867	3176226	1	-	0	ID=g17752.t1.CDS5;Parent=g17752.t1;
JASKUP010000075.1_Trichopoda_pennipes_isolate_NS2899_ptg000076l,_whole_genome_shotgun_sequence	AUGUSTUS	exon	3175867	3176226	.	-	.	ID=g17752.t1.exon5;Parent=g17752.t1;
JASKUP010000075.1_Trichopoda_pennipes_isolate_NS2899_ptg000076l,_whole_genome_shotgun_sequence	AUGUSTUS	intron	3176227	3176286	1	-	.	ID=g17752.t1.intron5;Parent=g17752.t1;
JASKUP010000075.1_Trichopoda_pennipes_isolate_NS2899_ptg000076l,_whole_genome_shotgun_sequence	AUGUSTUS	CDS	3176287	3176462	1	-	2	ID=g17752.t1.CDS6;Parent=g17752.t1;
JASKUP010000075.1_Trichopoda_pennipes_isolate_NS2899_ptg000076l,_whole_genome_shotgun_sequence	AUGUSTUS	exon	3176287	3176462	.	-	.	ID=g17752.t1.exon6;Parent=g17752.t1;
JASKUP010000075.1_Trichopoda_pennipes_isolate_NS2899_ptg000076l,_whole_genome_shotgun_sequence	AUGUSTUS	intron	3176463	3176527	1	-	.	ID=g17752.t1.intron6;Parent=g17752.t1;
JASKUP010000075.1_Trichopoda_pennipes_isolate_NS2899_ptg000076l,_whole_genome_shotgun_sequence	AUGUSTUS	CDS	3176528	3176621	1	-	0	ID=g17752.t1.CDS7;Parent=g17752.t1;
JASKUP010000075.1_Trichopoda_pennipes_isolate_NS2899_ptg000076l,_whole_genome_shotgun_sequence	AUGUSTUS	exon	3176528	3176621	.	-	.	ID=g17752.t1.exon7;Parent=g17752.t1;
JASKUP010000075.1_Trichopoda_pennipes_isolate_NS2899_ptg000076l,_whole_genome_shotgun_sequence	AUGUSTUS	start_codon	3176619	3176621	.	-	0	ID=g17752.t1.start1;Parent=g17752.t1;
JASKUP010000075.1_Trichopoda_pennipes_isolate_NS2899_ptg000076l,_whole_genome_shotgun_sequence	AUGUSTUS	gene	3203330	3206407	.	+	.	ID=g17753;
JASKUP010000075.1_Trichopoda_pennipes_isolate_NS2899_ptg000076l,_whole_genome_shotgun_sequence	AUGUSTUS	mRNA	3203330	3206407	1	+	.	ID=g17753.t1;Parent=g17753;
JASKUP010000075.1_Trichopoda_pennipes_isolate_NS2899_ptg000076l,_whole_genome_shotgun_sequence	AUGUSTUS	start_codon	3203330	3203332	.	+	0	ID=g17753.t1.start1;Parent=g17753.t1;
JASKUP010000075.1_Trichopoda_pennipes_isolate_NS2899_ptg000076l,_whole_genome_shotgun_sequence	AUGUSTUS	CDS	3203330	3206407	1	+	0	ID=g17753.t1.CDS1;Parent=g17753.t1;
JASKUP010000075.1_Trichopoda_pennipes_isolate_NS2899_ptg000076l,_whole_genome_shotgun_sequence	AUGUSTUS	exon	3203330	3206407	.	+	.	ID=g17753.t1.exon1;Parent=g17753.t1;
JASKUP010000075.1_Trichopoda_pennipes_isolate_NS2899_ptg000076l,_whole_genome_shotgun_sequence	AUGUSTUS	stop_codon	3206405	3206407	.	+	0	ID=g17753.t1.stop1;Parent=g17753.t1;
JASKUP010000075.1_Trichopoda_pennipes_isolate_NS2899_ptg000076l,_whole_genome_shotgun_sequence	AUGUSTUS	gene	3252280	3254265	.	-	.	ID=g17754;
JASKUP010000075.1_Trichopoda_pennipes_isolate_NS2899_ptg000076l,_whole_genome_shotgun_sequence	AUGUSTUS	mRNA	3252280	3254265	1	-	.	ID=g17754.t1;Parent=g17754;
JASKUP010000075.1_Trichopoda_pennipes_isolate_NS2899_ptg000076l,_whole_genome_shotgun_sequence	AUGUSTUS	stop_codon	3252280	3252282	.	-	0	ID=g17754.t1.stop1;Parent=g17754.t1;
JASKUP010000075.1_Trichopoda_pennipes_isolate_NS2899_ptg000076l,_whole_genome_shotgun_sequence	AUGUSTUS	CDS	3252280	3254265	1	-	0	ID=g17754.t1.CDS1;Parent=g17754.t1;
JASKUP010000075.1_Trichopoda_pennipes_isolate_NS2899_ptg000076l,_whole_genome_shotgun_sequence	AUGUSTUS	exon	3252280	3254265	.	-	.	ID=g17754.t1.exon1;Parent=g17754.t1;
JASKUP010000075.1_Trichopoda_pennipes_isolate_NS2899_ptg000076l,_whole_genome_shotgun_sequence	AUGUSTUS	start_codon	3254263	3254265	.	-	0	ID=g17754.t1.start1;Parent=g17754.t1;
JASKUP010000075.1_Trichopoda_pennipes_isolate_NS2899_ptg000076l,_whole_genome_shotgun_sequence	AUGUSTUS	gene	3274173	3282618	.	-	.	ID=g17755;
JASKUP010000075.1_Trichopoda_pennipes_isolate_NS2899_ptg000076l,_whole_genome_shotgun_sequence	AUGUSTUS	mRNA	3274173	3282618	0.99	-	.	ID=g17755.t1;Parent=g17755;
JASKUP010000075.1_Trichopoda_pennipes_isolate_NS2899_ptg000076l,_whole_genome_shotgun_sequence	AUGUSTUS	stop_codon	3274173	3274175	.	-	0	ID=g17755.t1.stop1;Parent=g17755.t1;
JASKUP010000075.1_Trichopoda_pennipes_isolate_NS2899_ptg000076l,_whole_genome_shotgun_sequence	AUGUSTUS	CDS	3274173	3274274	1	-	0	ID=g17755.t1.CDS1;Parent=g17755.t1;
JASKUP010000075.1_Trichopoda_pennipes_isolate_NS2899_ptg000076l,_whole_genome_shotgun_sequence	AUGUSTUS	exon	3274173	3274274	.	-	.	ID=g17755.t1.exon1;Parent=g17755.t1;
JASKUP010000075.1_Trichopoda_pennipes_isolate_NS2899_ptg000076l,_whole_genome_shotgun_sequence	AUGUSTUS	intron	3274275	3274330	1	-	.	ID=g17755.t1.intron1;Parent=g17755.t1;
JASKUP010000075.1_Trichopoda_pennipes_isolate_NS2899_ptg000076l,_whole_genome_shotgun_sequence	AUGUSTUS	CDS	3274331	3274540	1	-	0	ID=g17755.t1.CDS2;Parent=g17755.t1;
JASKUP010000075.1_Trichopoda_pennipes_isolate_NS2899_ptg000076l,_whole_genome_shotgun_sequence	AUGUSTUS	exon	3274331	3274540	.	-	.	ID=g17755.t1.exon2;Parent=g17755.t1;
JASKUP010000075.1_Trichopoda_pennipes_isolate_NS2899_ptg000076l,_whole_genome_shotgun_sequence	AUGUSTUS	intron	3274541	3274597	1	-	.	ID=g17755.t1.intron2;Parent=g17755.t1;
JASKUP010000075.1_Trichopoda_pennipes_isolate_NS2899_ptg000076l,_whole_genome_shotgun_sequence	AUGUSTUS	CDS	3274598	3274697	1	-	1	ID=g17755.t1.CDS3;Parent=g17755.t1;
JASKUP010000075.1_Trichopoda_pennipes_isolate_NS2899_ptg000076l,_whole_genome_shotgun_sequence	AUGUSTUS	exon	3274598	3274697	.	-	.	ID=g17755.t1.exon3;Parent=g17755.t1;
JASKUP010000075.1_Trichopoda_pennipes_isolate_NS2899_ptg000076l,_whole_genome_shotgun_sequence	AUGUSTUS	intron	3274698	3274761	1	-	.	ID=g17755.t1.intron3;Parent=g17755.t1;
JASKUP010000075.1_Trichopoda_pennipes_isolate_NS2899_ptg000076l,_whole_genome_shotgun_sequence	AUGUSTUS	CDS	3274762	3275026	0.99	-	2	ID=g17755.t1.CDS4;Parent=g17755.t1;
JASKUP010000075.1_Trichopoda_pennipes_isolate_NS2899_ptg000076l,_whole_genome_shotgun_sequence	AUGUSTUS	exon	3274762	3275026	.	-	.	ID=g17755.t1.exon4;Parent=g17755.t1;
JASKUP010000075.1_Trichopoda_pennipes_isolate_NS2899_ptg000076l,_whole_genome_shotgun_sequence	AUGUSTUS	intron	3275027	3282111	1	-	.	ID=g17755.t1.intron4;Parent=g17755.t1;
JASKUP010000075.1_Trichopoda_pennipes_isolate_NS2899_ptg000076l,_whole_genome_shotgun_sequence	AUGUSTUS	CDS	3282112	3282250	1	-	0	ID=g17755.t1.CDS5;Parent=g17755.t1;
JASKUP010000075.1_Trichopoda_pennipes_isolate_NS2899_ptg000076l,_whole_genome_shotgun_sequence	AUGUSTUS	exon	3282112	3282250	.	-	.	ID=g17755.t1.exon5;Parent=g17755.t1;
JASKUP010000075.1_Trichopoda_pennipes_isolate_NS2899_ptg000076l,_whole_genome_shotgun_sequence	AUGUSTUS	intron	3282251	3282312	1	-	.	ID=g17755.t1.intron5;Parent=g17755.t1;
JASKUP010000075.1_Trichopoda_pennipes_isolate_NS2899_ptg000076l,_whole_genome_shotgun_sequence	AUGUSTUS	CDS	3282313	3282618	1	-	0	ID=g17755.t1.CDS6;Parent=g17755.t1;
JASKUP010000075.1_Trichopoda_pennipes_isolate_NS2899_ptg000076l,_whole_genome_shotgun_sequence	AUGUSTUS	exon	3282313	3282618	.	-	.	ID=g17755.t1.exon6;Parent=g17755.t1;
JASKUP010000075.1_Trichopoda_pennipes_isolate_NS2899_ptg000076l,_whole_genome_shotgun_sequence	AUGUSTUS	start_codon	3282616	3282618	.	-	0	ID=g17755.t1.start1;Parent=g17755.t1;
JASKUP010000075.1_Trichopoda_pennipes_isolate_NS2899_ptg000076l,_whole_genome_shotgun_sequence	AUGUSTUS	gene	3302019	3310976	.	+	.	ID=g17756;
JASKUP010000075.1_Trichopoda_pennipes_isolate_NS2899_ptg000076l,_whole_genome_shotgun_sequence	AUGUSTUS	mRNA	3302019	3310976	0.99	+	.	ID=g17756.t1;Parent=g17756;
JASKUP010000075.1_Trichopoda_pennipes_isolate_NS2899_ptg000076l,_whole_genome_shotgun_sequence	AUGUSTUS	start_codon	3302019	3302021	.	+	0	ID=g17756.t1.start1;Parent=g17756.t1;
JASKUP010000075.1_Trichopoda_pennipes_isolate_NS2899_ptg000076l,_whole_genome_shotgun_sequence	AUGUSTUS	CDS	3302019	3302297	0.99	+	0	ID=g17756.t1.CDS1;Parent=g17756.t1;
JASKUP010000075.1_Trichopoda_pennipes_isolate_NS2899_ptg000076l,_whole_genome_shotgun_sequence	AUGUSTUS	exon	3302019	3302297	.	+	.	ID=g17756.t1.exon1;Parent=g17756.t1;
JASKUP010000075.1_Trichopoda_pennipes_isolate_NS2899_ptg000076l,_whole_genome_shotgun_sequence	AUGUSTUS	intron	3302298	3304521	1	+	.	ID=g17756.t1.intron1;Parent=g17756.t1;
JASKUP010000075.1_Trichopoda_pennipes_isolate_NS2899_ptg000076l,_whole_genome_shotgun_sequence	AUGUSTUS	CDS	3304522	3304611	1	+	0	ID=g17756.t1.CDS2;Parent=g17756.t1;
JASKUP010000075.1_Trichopoda_pennipes_isolate_NS2899_ptg000076l,_whole_genome_shotgun_sequence	AUGUSTUS	exon	3304522	3304611	.	+	.	ID=g17756.t1.exon2;Parent=g17756.t1;
JASKUP010000075.1_Trichopoda_pennipes_isolate_NS2899_ptg000076l,_whole_genome_shotgun_sequence	AUGUSTUS	intron	3304612	3305767	1	+	.	ID=g17756.t1.intron2;Parent=g17756.t1;
JASKUP010000075.1_Trichopoda_pennipes_isolate_NS2899_ptg000076l,_whole_genome_shotgun_sequence	AUGUSTUS	CDS	3305768	3306030	1	+	0	ID=g17756.t1.CDS3;Parent=g17756.t1;
JASKUP010000075.1_Trichopoda_pennipes_isolate_NS2899_ptg000076l,_whole_genome_shotgun_sequence	AUGUSTUS	exon	3305768	3306030	.	+	.	ID=g17756.t1.exon3;Parent=g17756.t1;
JASKUP010000075.1_Trichopoda_pennipes_isolate_NS2899_ptg000076l,_whole_genome_shotgun_sequence	AUGUSTUS	intron	3306031	3306105	1	+	.	ID=g17756.t1.intron3;Parent=g17756.t1;
JASKUP010000075.1_Trichopoda_pennipes_isolate_NS2899_ptg000076l,_whole_genome_shotgun_sequence	AUGUSTUS	CDS	3306106	3306670	1	+	1	ID=g17756.t1.CDS4;Parent=g17756.t1;
JASKUP010000075.1_Trichopoda_pennipes_isolate_NS2899_ptg000076l,_whole_genome_shotgun_sequence	AUGUSTUS	exon	3306106	3306670	.	+	.	ID=g17756.t1.exon4;Parent=g17756.t1;
JASKUP010000075.1_Trichopoda_pennipes_isolate_NS2899_ptg000076l,_whole_genome_shotgun_sequence	AUGUSTUS	intron	3306671	3310501	1	+	.	ID=g17756.t1.intron4;Parent=g17756.t1;
JASKUP010000075.1_Trichopoda_pennipes_isolate_NS2899_ptg000076l,_whole_genome_shotgun_sequence	AUGUSTUS	CDS	3310502	3310760	1	+	0	ID=g17756.t1.CDS5;Parent=g17756.t1;
JASKUP010000075.1_Trichopoda_pennipes_isolate_NS2899_ptg000076l,_whole_genome_shotgun_sequence	AUGUSTUS	exon	3310502	3310760	.	+	.	ID=g17756.t1.exon5;Parent=g17756.t1;
JASKUP010000075.1_Trichopoda_pennipes_isolate_NS2899_ptg000076l,_whole_genome_shotgun_sequence	AUGUSTUS	intron	3310761	3310827	1	+	.	ID=g17756.t1.intron5;Parent=g17756.t1;
JASKUP010000075.1_Trichopoda_pennipes_isolate_NS2899_ptg000076l,_whole_genome_shotgun_sequence	AUGUSTUS	CDS	3310828	3310976	1	+	2	ID=g17756.t1.CDS6;Parent=g17756.t1;
JASKUP010000075.1_Trichopoda_pennipes_isolate_NS2899_ptg000076l,_whole_genome_shotgun_sequence	AUGUSTUS	exon	3310828	3310976	.	+	.	ID=g17756.t1.exon6;Parent=g17756.t1;
JASKUP010000075.1_Trichopoda_pennipes_isolate_NS2899_ptg000076l,_whole_genome_shotgun_sequence	AUGUSTUS	stop_codon	3310974	3310976	.	+	0	ID=g17756.t1.stop1;Parent=g17756.t1;
JASKUP010000075.1_Trichopoda_pennipes_isolate_NS2899_ptg000076l,_whole_genome_shotgun_sequence	AUGUSTUS	gene	3324880	3325332	.	+	.	ID=g17757;
JASKUP010000075.1_Trichopoda_pennipes_isolate_NS2899_ptg000076l,_whole_genome_shotgun_sequence	AUGUSTUS	mRNA	3324880	3325332	1	+	.	ID=g17757.t1;Parent=g17757;
JASKUP010000075.1_Trichopoda_pennipes_isolate_NS2899_ptg000076l,_whole_genome_shotgun_sequence	AUGUSTUS	start_codon	3324880	3324882	.	+	0	ID=g17757.t1.start1;Parent=g17757.t1;
JASKUP010000075.1_Trichopoda_pennipes_isolate_NS2899_ptg000076l,_whole_genome_shotgun_sequence	AUGUSTUS	CDS	3324880	3325332	1	+	0	ID=g17757.t1.CDS1;Parent=g17757.t1;
JASKUP010000075.1_Trichopoda_pennipes_isolate_NS2899_ptg000076l,_whole_genome_shotgun_sequence	AUGUSTUS	exon	3324880	3325332	.	+	.	ID=g17757.t1.exon1;Parent=g17757.t1;
JASKUP010000075.1_Trichopoda_pennipes_isolate_NS2899_ptg000076l,_whole_genome_shotgun_sequence	AUGUSTUS	stop_codon	3325330	3325332	.	+	0	ID=g17757.t1.stop1;Parent=g17757.t1;
JASKUP010000075.1_Trichopoda_pennipes_isolate_NS2899_ptg000076l,_whole_genome_shotgun_sequence	AUGUSTUS	gene	3360855	3361241	.	-	.	ID=g17758;
JASKUP010000075.1_Trichopoda_pennipes_isolate_NS2899_ptg000076l,_whole_genome_shotgun_sequence	AUGUSTUS	mRNA	3360855	3361241	0.84	-	.	ID=g17758.t1;Parent=g17758;
JASKUP010000075.1_Trichopoda_pennipes_isolate_NS2899_ptg000076l,_whole_genome_shotgun_sequence	AUGUSTUS	stop_codon	3360855	3360857	.	-	0	ID=g17758.t1.stop1;Parent=g17758.t1;
JASKUP010000075.1_Trichopoda_pennipes_isolate_NS2899_ptg000076l,_whole_genome_shotgun_sequence	AUGUSTUS	CDS	3360855	3361241	0.84	-	0	ID=g17758.t1.CDS1;Parent=g17758.t1;
JASKUP010000075.1_Trichopoda_pennipes_isolate_NS2899_ptg000076l,_whole_genome_shotgun_sequence	AUGUSTUS	exon	3360855	3361241	.	-	.	ID=g17758.t1.exon1;Parent=g17758.t1;
JASKUP010000075.1_Trichopoda_pennipes_isolate_NS2899_ptg000076l,_whole_genome_shotgun_sequence	AUGUSTUS	start_codon	3361239	3361241	.	-	0	ID=g17758.t1.start1;Parent=g17758.t1;
JASKUP010000075.1_Trichopoda_pennipes_isolate_NS2899_ptg000076l,_whole_genome_shotgun_sequence	AUGUSTUS	gene	3361661	3362545	.	-	.	ID=g17759;
JASKUP010000075.1_Trichopoda_pennipes_isolate_NS2899_ptg000076l,_whole_genome_shotgun_sequence	AUGUSTUS	mRNA	3361661	3362545	1	-	.	ID=g17759.t1;Parent=g17759;
JASKUP010000075.1_Trichopoda_pennipes_isolate_NS2899_ptg000076l,_whole_genome_shotgun_sequence	AUGUSTUS	stop_codon	3361661	3361663	.	-	0	ID=g17759.t1.stop1;Parent=g17759.t1;
JASKUP010000075.1_Trichopoda_pennipes_isolate_NS2899_ptg000076l,_whole_genome_shotgun_sequence	AUGUSTUS	CDS	3361661	3362545	1	-	0	ID=g17759.t1.CDS1;Parent=g17759.t1;
JASKUP010000075.1_Trichopoda_pennipes_isolate_NS2899_ptg000076l,_whole_genome_shotgun_sequence	AUGUSTUS	exon	3361661	3362545	.	-	.	ID=g17759.t1.exon1;Parent=g17759.t1;
JASKUP010000075.1_Trichopoda_pennipes_isolate_NS2899_ptg000076l,_whole_genome_shotgun_sequence	AUGUSTUS	start_codon	3362543	3362545	.	-	0	ID=g17759.t1.start1;Parent=g17759.t1;
JASKUP010000075.1_Trichopoda_pennipes_isolate_NS2899_ptg000076l,_whole_genome_shotgun_sequence	AUGUSTUS	gene	3363505	3365441	.	+	.	ID=g17760;
JASKUP010000075.1_Trichopoda_pennipes_isolate_NS2899_ptg000076l,_whole_genome_shotgun_sequence	AUGUSTUS	mRNA	3363505	3365441	0.6	+	.	ID=g17760.t1;Parent=g17760;
JASKUP010000075.1_Trichopoda_pennipes_isolate_NS2899_ptg000076l,_whole_genome_shotgun_sequence	AUGUSTUS	start_codon	3363505	3363507	.	+	0	ID=g17760.t1.start1;Parent=g17760.t1;
JASKUP010000075.1_Trichopoda_pennipes_isolate_NS2899_ptg000076l,_whole_genome_shotgun_sequence	AUGUSTUS	CDS	3363505	3363534	0.6	+	0	ID=g17760.t1.CDS1;Parent=g17760.t1;
JASKUP010000075.1_Trichopoda_pennipes_isolate_NS2899_ptg000076l,_whole_genome_shotgun_sequence	AUGUSTUS	exon	3363505	3363534	.	+	.	ID=g17760.t1.exon1;Parent=g17760.t1;
JASKUP010000075.1_Trichopoda_pennipes_isolate_NS2899_ptg000076l,_whole_genome_shotgun_sequence	AUGUSTUS	intron	3363535	3363611	0.6	+	.	ID=g17760.t1.intron1;Parent=g17760.t1;
JASKUP010000075.1_Trichopoda_pennipes_isolate_NS2899_ptg000076l,_whole_genome_shotgun_sequence	AUGUSTUS	CDS	3363612	3363874	1	+	0	ID=g17760.t1.CDS2;Parent=g17760.t1;
JASKUP010000075.1_Trichopoda_pennipes_isolate_NS2899_ptg000076l,_whole_genome_shotgun_sequence	AUGUSTUS	exon	3363612	3363874	.	+	.	ID=g17760.t1.exon2;Parent=g17760.t1;
JASKUP010000075.1_Trichopoda_pennipes_isolate_NS2899_ptg000076l,_whole_genome_shotgun_sequence	AUGUSTUS	intron	3363875	3363945	1	+	.	ID=g17760.t1.intron2;Parent=g17760.t1;
JASKUP010000075.1_Trichopoda_pennipes_isolate_NS2899_ptg000076l,_whole_genome_shotgun_sequence	AUGUSTUS	CDS	3363946	3364510	1	+	1	ID=g17760.t1.CDS3;Parent=g17760.t1;
JASKUP010000075.1_Trichopoda_pennipes_isolate_NS2899_ptg000076l,_whole_genome_shotgun_sequence	AUGUSTUS	exon	3363946	3364510	.	+	.	ID=g17760.t1.exon3;Parent=g17760.t1;
JASKUP010000075.1_Trichopoda_pennipes_isolate_NS2899_ptg000076l,_whole_genome_shotgun_sequence	AUGUSTUS	intron	3364511	3364966	1	+	.	ID=g17760.t1.intron3;Parent=g17760.t1;
JASKUP010000075.1_Trichopoda_pennipes_isolate_NS2899_ptg000076l,_whole_genome_shotgun_sequence	AUGUSTUS	CDS	3364967	3365225	1	+	0	ID=g17760.t1.CDS4;Parent=g17760.t1;
JASKUP010000075.1_Trichopoda_pennipes_isolate_NS2899_ptg000076l,_whole_genome_shotgun_sequence	AUGUSTUS	exon	3364967	3365225	.	+	.	ID=g17760.t1.exon4;Parent=g17760.t1;
JASKUP010000075.1_Trichopoda_pennipes_isolate_NS2899_ptg000076l,_whole_genome_shotgun_sequence	AUGUSTUS	intron	3365226	3365292	1	+	.	ID=g17760.t1.intron4;Parent=g17760.t1;
JASKUP010000075.1_Trichopoda_pennipes_isolate_NS2899_ptg000076l,_whole_genome_shotgun_sequence	AUGUSTUS	CDS	3365293	3365441	1	+	2	ID=g17760.t1.CDS5;Parent=g17760.t1;
JASKUP010000075.1_Trichopoda_pennipes_isolate_NS2899_ptg000076l,_whole_genome_shotgun_sequence	AUGUSTUS	exon	3365293	3365441	.	+	.	ID=g17760.t1.exon5;Parent=g17760.t1;
JASKUP010000075.1_Trichopoda_pennipes_isolate_NS2899_ptg000076l,_whole_genome_shotgun_sequence	AUGUSTUS	stop_codon	3365439	3365441	.	+	0	ID=g17760.t1.stop1;Parent=g17760.t1;
JASKUP010000075.1_Trichopoda_pennipes_isolate_NS2899_ptg000076l,_whole_genome_shotgun_sequence	AUGUSTUS	gene	3384240	3384485	.	+	.	ID=g17761;
JASKUP010000075.1_Trichopoda_pennipes_isolate_NS2899_ptg000076l,_whole_genome_shotgun_sequence	AUGUSTUS	mRNA	3384240	3384485	0.79	+	.	ID=g17761.t1;Parent=g17761;
JASKUP010000075.1_Trichopoda_pennipes_isolate_NS2899_ptg000076l,_whole_genome_shotgun_sequence	AUGUSTUS	start_codon	3384240	3384242	.	+	0	ID=g17761.t1.start1;Parent=g17761.t1;
JASKUP010000075.1_Trichopoda_pennipes_isolate_NS2899_ptg000076l,_whole_genome_shotgun_sequence	AUGUSTUS	CDS	3384240	3384485	0.79	+	0	ID=g17761.t1.CDS1;Parent=g17761.t1;
JASKUP010000075.1_Trichopoda_pennipes_isolate_NS2899_ptg000076l,_whole_genome_shotgun_sequence	AUGUSTUS	exon	3384240	3384485	.	+	.	ID=g17761.t1.exon1;Parent=g17761.t1;
JASKUP010000075.1_Trichopoda_pennipes_isolate_NS2899_ptg000076l,_whole_genome_shotgun_sequence	AUGUSTUS	stop_codon	3384483	3384485	.	+	0	ID=g17761.t1.stop1;Parent=g17761.t1;
JASKUP010000075.1_Trichopoda_pennipes_isolate_NS2899_ptg000076l,_whole_genome_shotgun_sequence	AUGUSTUS	gene	3386100	3388169	.	+	.	ID=g17762;
JASKUP010000075.1_Trichopoda_pennipes_isolate_NS2899_ptg000076l,_whole_genome_shotgun_sequence	AUGUSTUS	mRNA	3386100	3388169	0.35	+	.	ID=g17762.t1;Parent=g17762;
JASKUP010000075.1_Trichopoda_pennipes_isolate_NS2899_ptg000076l,_whole_genome_shotgun_sequence	AUGUSTUS	start_codon	3386100	3386102	.	+	0	ID=g17762.t1.start1;Parent=g17762.t1;
JASKUP010000075.1_Trichopoda_pennipes_isolate_NS2899_ptg000076l,_whole_genome_shotgun_sequence	AUGUSTUS	CDS	3386100	3387042	0.69	+	0	ID=g17762.t1.CDS1;Parent=g17762.t1;
JASKUP010000075.1_Trichopoda_pennipes_isolate_NS2899_ptg000076l,_whole_genome_shotgun_sequence	AUGUSTUS	exon	3386100	3387042	.	+	.	ID=g17762.t1.exon1;Parent=g17762.t1;
JASKUP010000075.1_Trichopoda_pennipes_isolate_NS2899_ptg000076l,_whole_genome_shotgun_sequence	AUGUSTUS	intron	3387043	3388059	0.39	+	.	ID=g17762.t1.intron1;Parent=g17762.t1;
JASKUP010000075.1_Trichopoda_pennipes_isolate_NS2899_ptg000076l,_whole_genome_shotgun_sequence	AUGUSTUS	CDS	3388060	3388169	0.46	+	2	ID=g17762.t1.CDS2;Parent=g17762.t1;
JASKUP010000075.1_Trichopoda_pennipes_isolate_NS2899_ptg000076l,_whole_genome_shotgun_sequence	AUGUSTUS	exon	3388060	3388169	.	+	.	ID=g17762.t1.exon2;Parent=g17762.t1;
JASKUP010000075.1_Trichopoda_pennipes_isolate_NS2899_ptg000076l,_whole_genome_shotgun_sequence	AUGUSTUS	stop_codon	3388167	3388169	.	+	0	ID=g17762.t1.stop1;Parent=g17762.t1;
JASKUP010000075.1_Trichopoda_pennipes_isolate_NS2899_ptg000076l,_whole_genome_shotgun_sequence	AUGUSTUS	gene	3393953	3398838	.	-	.	ID=g17763;
JASKUP010000075.1_Trichopoda_pennipes_isolate_NS2899_ptg000076l,_whole_genome_shotgun_sequence	AUGUSTUS	mRNA	3393953	3398838	0.51	-	.	ID=g17763.t1;Parent=g17763;
JASKUP010000075.1_Trichopoda_pennipes_isolate_NS2899_ptg000076l,_whole_genome_shotgun_sequence	AUGUSTUS	stop_codon	3393953	3393955	.	-	0	ID=g17763.t1.stop1;Parent=g17763.t1;
JASKUP010000075.1_Trichopoda_pennipes_isolate_NS2899_ptg000076l,_whole_genome_shotgun_sequence	AUGUSTUS	CDS	3393953	3393957	0.81	-	2	ID=g17763.t1.CDS1;Parent=g17763.t1;
JASKUP010000075.1_Trichopoda_pennipes_isolate_NS2899_ptg000076l,_whole_genome_shotgun_sequence	AUGUSTUS	exon	3393953	3393957	.	-	.	ID=g17763.t1.exon1;Parent=g17763.t1;
JASKUP010000075.1_Trichopoda_pennipes_isolate_NS2899_ptg000076l,_whole_genome_shotgun_sequence	AUGUSTUS	intron	3393958	3394021	0.81	-	.	ID=g17763.t1.intron1;Parent=g17763.t1;
JASKUP010000075.1_Trichopoda_pennipes_isolate_NS2899_ptg000076l,_whole_genome_shotgun_sequence	AUGUSTUS	CDS	3394022	3394079	0.83	-	0	ID=g17763.t1.CDS2;Parent=g17763.t1;
JASKUP010000075.1_Trichopoda_pennipes_isolate_NS2899_ptg000076l,_whole_genome_shotgun_sequence	AUGUSTUS	exon	3394022	3394079	.	-	.	ID=g17763.t1.exon2;Parent=g17763.t1;
JASKUP010000075.1_Trichopoda_pennipes_isolate_NS2899_ptg000076l,_whole_genome_shotgun_sequence	AUGUSTUS	intron	3394080	3397444	0.6	-	.	ID=g17763.t1.intron2;Parent=g17763.t1;
JASKUP010000075.1_Trichopoda_pennipes_isolate_NS2899_ptg000076l,_whole_genome_shotgun_sequence	AUGUSTUS	CDS	3397445	3397744	0.63	-	0	ID=g17763.t1.CDS3;Parent=g17763.t1;
JASKUP010000075.1_Trichopoda_pennipes_isolate_NS2899_ptg000076l,_whole_genome_shotgun_sequence	AUGUSTUS	exon	3397445	3397744	.	-	.	ID=g17763.t1.exon3;Parent=g17763.t1;
JASKUP010000075.1_Trichopoda_pennipes_isolate_NS2899_ptg000076l,_whole_genome_shotgun_sequence	AUGUSTUS	intron	3397745	3398808	0.84	-	.	ID=g17763.t1.intron3;Parent=g17763.t1;
JASKUP010000075.1_Trichopoda_pennipes_isolate_NS2899_ptg000076l,_whole_genome_shotgun_sequence	AUGUSTUS	CDS	3398809	3398838	0.93	-	0	ID=g17763.t1.CDS4;Parent=g17763.t1;
JASKUP010000075.1_Trichopoda_pennipes_isolate_NS2899_ptg000076l,_whole_genome_shotgun_sequence	AUGUSTUS	exon	3398809	3398838	.	-	.	ID=g17763.t1.exon4;Parent=g17763.t1;
JASKUP010000075.1_Trichopoda_pennipes_isolate_NS2899_ptg000076l,_whole_genome_shotgun_sequence	AUGUSTUS	start_codon	3398836	3398838	.	-	0	ID=g17763.t1.start1;Parent=g17763.t1;
JASKUP010000075.1_Trichopoda_pennipes_isolate_NS2899_ptg000076l,_whole_genome_shotgun_sequence	AUGUSTUS	gene	3400197	3402381	.	-	.	ID=g17764;
JASKUP010000075.1_Trichopoda_pennipes_isolate_NS2899_ptg000076l,_whole_genome_shotgun_sequence	AUGUSTUS	mRNA	3400197	3402381	0.32	-	.	ID=g17764.t1;Parent=g17764;
JASKUP010000075.1_Trichopoda_pennipes_isolate_NS2899_ptg000076l,_whole_genome_shotgun_sequence	AUGUSTUS	stop_codon	3400197	3400199	.	-	0	ID=g17764.t1.stop1;Parent=g17764.t1;
JASKUP010000075.1_Trichopoda_pennipes_isolate_NS2899_ptg000076l,_whole_genome_shotgun_sequence	AUGUSTUS	CDS	3400197	3400314	0.66	-	1	ID=g17764.t1.CDS1;Parent=g17764.t1;
JASKUP010000075.1_Trichopoda_pennipes_isolate_NS2899_ptg000076l,_whole_genome_shotgun_sequence	AUGUSTUS	exon	3400197	3400314	.	-	.	ID=g17764.t1.exon1;Parent=g17764.t1;
JASKUP010000075.1_Trichopoda_pennipes_isolate_NS2899_ptg000076l,_whole_genome_shotgun_sequence	AUGUSTUS	intron	3400315	3401259	0.59	-	.	ID=g17764.t1.intron1;Parent=g17764.t1;
JASKUP010000075.1_Trichopoda_pennipes_isolate_NS2899_ptg000076l,_whole_genome_shotgun_sequence	AUGUSTUS	CDS	3401260	3401390	0.55	-	0	ID=g17764.t1.CDS2;Parent=g17764.t1;
JASKUP010000075.1_Trichopoda_pennipes_isolate_NS2899_ptg000076l,_whole_genome_shotgun_sequence	AUGUSTUS	exon	3401260	3401390	.	-	.	ID=g17764.t1.exon2;Parent=g17764.t1;
JASKUP010000075.1_Trichopoda_pennipes_isolate_NS2899_ptg000076l,_whole_genome_shotgun_sequence	AUGUSTUS	intron	3401391	3401648	0.76	-	.	ID=g17764.t1.intron2;Parent=g17764.t1;
JASKUP010000075.1_Trichopoda_pennipes_isolate_NS2899_ptg000076l,_whole_genome_shotgun_sequence	AUGUSTUS	CDS	3401649	3401984	0.56	-	0	ID=g17764.t1.CDS3;Parent=g17764.t1;
JASKUP010000075.1_Trichopoda_pennipes_isolate_NS2899_ptg000076l,_whole_genome_shotgun_sequence	AUGUSTUS	exon	3401649	3401984	.	-	.	ID=g17764.t1.exon3;Parent=g17764.t1;
JASKUP010000075.1_Trichopoda_pennipes_isolate_NS2899_ptg000076l,_whole_genome_shotgun_sequence	AUGUSTUS	intron	3401985	3402072	0.53	-	.	ID=g17764.t1.intron3;Parent=g17764.t1;
JASKUP010000075.1_Trichopoda_pennipes_isolate_NS2899_ptg000076l,_whole_genome_shotgun_sequence	AUGUSTUS	CDS	3402073	3402381	0.57	-	0	ID=g17764.t1.CDS4;Parent=g17764.t1;
JASKUP010000075.1_Trichopoda_pennipes_isolate_NS2899_ptg000076l,_whole_genome_shotgun_sequence	AUGUSTUS	exon	3402073	3402381	.	-	.	ID=g17764.t1.exon4;Parent=g17764.t1;
JASKUP010000075.1_Trichopoda_pennipes_isolate_NS2899_ptg000076l,_whole_genome_shotgun_sequence	AUGUSTUS	start_codon	3402379	3402381	.	-	0	ID=g17764.t1.start1;Parent=g17764.t1;
JASKUP010000075.1_Trichopoda_pennipes_isolate_NS2899_ptg000076l,_whole_genome_shotgun_sequence	AUGUSTUS	gene	3402777	3404036	.	-	.	ID=g17765;
JASKUP010000075.1_Trichopoda_pennipes_isolate_NS2899_ptg000076l,_whole_genome_shotgun_sequence	AUGUSTUS	mRNA	3402777	3404036	0.3	-	.	ID=g17765.t1;Parent=g17765;
JASKUP010000075.1_Trichopoda_pennipes_isolate_NS2899_ptg000076l,_whole_genome_shotgun_sequence	AUGUSTUS	stop_codon	3402777	3402779	.	-	0	ID=g17765.t1.stop1;Parent=g17765.t1;
JASKUP010000075.1_Trichopoda_pennipes_isolate_NS2899_ptg000076l,_whole_genome_shotgun_sequence	AUGUSTUS	CDS	3402777	3403201	0.3	-	2	ID=g17765.t1.CDS1;Parent=g17765.t1;
JASKUP010000075.1_Trichopoda_pennipes_isolate_NS2899_ptg000076l,_whole_genome_shotgun_sequence	AUGUSTUS	exon	3402777	3403201	.	-	.	ID=g17765.t1.exon1;Parent=g17765.t1;
JASKUP010000075.1_Trichopoda_pennipes_isolate_NS2899_ptg000076l,_whole_genome_shotgun_sequence	AUGUSTUS	intron	3403202	3404029	0.3	-	.	ID=g17765.t1.intron1;Parent=g17765.t1;
JASKUP010000075.1_Trichopoda_pennipes_isolate_NS2899_ptg000076l,_whole_genome_shotgun_sequence	AUGUSTUS	CDS	3404030	3404036	0.87	-	0	ID=g17765.t1.CDS2;Parent=g17765.t1;
JASKUP010000075.1_Trichopoda_pennipes_isolate_NS2899_ptg000076l,_whole_genome_shotgun_sequence	AUGUSTUS	exon	3404030	3404036	.	-	.	ID=g17765.t1.exon2;Parent=g17765.t1;
JASKUP010000075.1_Trichopoda_pennipes_isolate_NS2899_ptg000076l,_whole_genome_shotgun_sequence	AUGUSTUS	start_codon	3404034	3404036	.	-	0	ID=g17765.t1.start1;Parent=g17765.t1;
JASKUP010000075.1_Trichopoda_pennipes_isolate_NS2899_ptg000076l,_whole_genome_shotgun_sequence	AUGUSTUS	gene	3405376	3409244	.	-	.	ID=g17766;
JASKUP010000075.1_Trichopoda_pennipes_isolate_NS2899_ptg000076l,_whole_genome_shotgun_sequence	AUGUSTUS	mRNA	3405376	3409244	0.59	-	.	ID=g17766.t1;Parent=g17766;
JASKUP010000075.1_Trichopoda_pennipes_isolate_NS2899_ptg000076l,_whole_genome_shotgun_sequence	AUGUSTUS	stop_codon	3405376	3405378	.	-	0	ID=g17766.t1.stop1;Parent=g17766.t1;
JASKUP010000075.1_Trichopoda_pennipes_isolate_NS2899_ptg000076l,_whole_genome_shotgun_sequence	AUGUSTUS	CDS	3405376	3406082	1	-	2	ID=g17766.t1.CDS1;Parent=g17766.t1;
JASKUP010000075.1_Trichopoda_pennipes_isolate_NS2899_ptg000076l,_whole_genome_shotgun_sequence	AUGUSTUS	exon	3405376	3406082	.	-	.	ID=g17766.t1.exon1;Parent=g17766.t1;
JASKUP010000075.1_Trichopoda_pennipes_isolate_NS2899_ptg000076l,_whole_genome_shotgun_sequence	AUGUSTUS	intron	3406083	3409192	0.59	-	.	ID=g17766.t1.intron1;Parent=g17766.t1;
JASKUP010000075.1_Trichopoda_pennipes_isolate_NS2899_ptg000076l,_whole_genome_shotgun_sequence	AUGUSTUS	CDS	3409193	3409244	0.59	-	0	ID=g17766.t1.CDS2;Parent=g17766.t1;
JASKUP010000075.1_Trichopoda_pennipes_isolate_NS2899_ptg000076l,_whole_genome_shotgun_sequence	AUGUSTUS	exon	3409193	3409244	.	-	.	ID=g17766.t1.exon2;Parent=g17766.t1;
JASKUP010000075.1_Trichopoda_pennipes_isolate_NS2899_ptg000076l,_whole_genome_shotgun_sequence	AUGUSTUS	start_codon	3409242	3409244	.	-	0	ID=g17766.t1.start1;Parent=g17766.t1;
JASKUP010000075.1_Trichopoda_pennipes_isolate_NS2899_ptg000076l,_whole_genome_shotgun_sequence	AUGUSTUS	gene	3415361	3416323	.	+	.	ID=g17767;
JASKUP010000075.1_Trichopoda_pennipes_isolate_NS2899_ptg000076l,_whole_genome_shotgun_sequence	AUGUSTUS	mRNA	3415361	3416323	1	+	.	ID=g17767.t1;Parent=g17767;
JASKUP010000075.1_Trichopoda_pennipes_isolate_NS2899_ptg000076l,_whole_genome_shotgun_sequence	AUGUSTUS	start_codon	3415361	3415363	.	+	0	ID=g17767.t1.start1;Parent=g17767.t1;
JASKUP010000075.1_Trichopoda_pennipes_isolate_NS2899_ptg000076l,_whole_genome_shotgun_sequence	AUGUSTUS	CDS	3415361	3416323	1	+	0	ID=g17767.t1.CDS1;Parent=g17767.t1;
JASKUP010000075.1_Trichopoda_pennipes_isolate_NS2899_ptg000076l,_whole_genome_shotgun_sequence	AUGUSTUS	exon	3415361	3416323	.	+	.	ID=g17767.t1.exon1;Parent=g17767.t1;
JASKUP010000075.1_Trichopoda_pennipes_isolate_NS2899_ptg000076l,_whole_genome_shotgun_sequence	AUGUSTUS	stop_codon	3416321	3416323	.	+	0	ID=g17767.t1.stop1;Parent=g17767.t1;
JASKUP010000075.1_Trichopoda_pennipes_isolate_NS2899_ptg000076l,_whole_genome_shotgun_sequence	AUGUSTUS	gene	3416363	3417187	.	+	.	ID=g17768;
JASKUP010000075.1_Trichopoda_pennipes_isolate_NS2899_ptg000076l,_whole_genome_shotgun_sequence	AUGUSTUS	mRNA	3416363	3417187	1	+	.	ID=g17768.t1;Parent=g17768;
JASKUP010000075.1_Trichopoda_pennipes_isolate_NS2899_ptg000076l,_whole_genome_shotgun_sequence	AUGUSTUS	start_codon	3416363	3416365	.	+	0	ID=g17768.t1.start1;Parent=g17768.t1;
JASKUP010000075.1_Trichopoda_pennipes_isolate_NS2899_ptg000076l,_whole_genome_shotgun_sequence	AUGUSTUS	CDS	3416363	3417187	1	+	0	ID=g17768.t1.CDS1;Parent=g17768.t1;
JASKUP010000075.1_Trichopoda_pennipes_isolate_NS2899_ptg000076l,_whole_genome_shotgun_sequence	AUGUSTUS	exon	3416363	3417187	.	+	.	ID=g17768.t1.exon1;Parent=g17768.t1;
JASKUP010000075.1_Trichopoda_pennipes_isolate_NS2899_ptg000076l,_whole_genome_shotgun_sequence	AUGUSTUS	stop_codon	3417185	3417187	.	+	0	ID=g17768.t1.stop1;Parent=g17768.t1;
JASKUP010000075.1_Trichopoda_pennipes_isolate_NS2899_ptg000076l,_whole_genome_shotgun_sequence	AUGUSTUS	gene	3420131	3421982	.	-	.	ID=g17769;
JASKUP010000075.1_Trichopoda_pennipes_isolate_NS2899_ptg000076l,_whole_genome_shotgun_sequence	AUGUSTUS	mRNA	3420131	3421982	0.78	-	.	ID=g17769.t1;Parent=g17769;
JASKUP010000075.1_Trichopoda_pennipes_isolate_NS2899_ptg000076l,_whole_genome_shotgun_sequence	AUGUSTUS	stop_codon	3420131	3420133	.	-	0	ID=g17769.t1.stop1;Parent=g17769.t1;
JASKUP010000075.1_Trichopoda_pennipes_isolate_NS2899_ptg000076l,_whole_genome_shotgun_sequence	AUGUSTUS	CDS	3420131	3420815	0.96	-	1	ID=g17769.t1.CDS1;Parent=g17769.t1;
JASKUP010000075.1_Trichopoda_pennipes_isolate_NS2899_ptg000076l,_whole_genome_shotgun_sequence	AUGUSTUS	exon	3420131	3420815	.	-	.	ID=g17769.t1.exon1;Parent=g17769.t1;
JASKUP010000075.1_Trichopoda_pennipes_isolate_NS2899_ptg000076l,_whole_genome_shotgun_sequence	AUGUSTUS	intron	3420816	3421938	0.81	-	.	ID=g17769.t1.intron1;Parent=g17769.t1;
JASKUP010000075.1_Trichopoda_pennipes_isolate_NS2899_ptg000076l,_whole_genome_shotgun_sequence	AUGUSTUS	CDS	3421939	3421982	0.82	-	0	ID=g17769.t1.CDS2;Parent=g17769.t1;
JASKUP010000075.1_Trichopoda_pennipes_isolate_NS2899_ptg000076l,_whole_genome_shotgun_sequence	AUGUSTUS	exon	3421939	3421982	.	-	.	ID=g17769.t1.exon2;Parent=g17769.t1;
JASKUP010000075.1_Trichopoda_pennipes_isolate_NS2899_ptg000076l,_whole_genome_shotgun_sequence	AUGUSTUS	start_codon	3421980	3421982	.	-	0	ID=g17769.t1.start1;Parent=g17769.t1;
JASKUP010000075.1_Trichopoda_pennipes_isolate_NS2899_ptg000076l,_whole_genome_shotgun_sequence	AUGUSTUS	gene	3423819	3424319	.	-	.	ID=g17770;
JASKUP010000075.1_Trichopoda_pennipes_isolate_NS2899_ptg000076l,_whole_genome_shotgun_sequence	AUGUSTUS	mRNA	3423819	3424319	1	-	.	ID=g17770.t1;Parent=g17770;
JASKUP010000075.1_Trichopoda_pennipes_isolate_NS2899_ptg000076l,_whole_genome_shotgun_sequence	AUGUSTUS	stop_codon	3423819	3423821	.	-	0	ID=g17770.t1.stop1;Parent=g17770.t1;
JASKUP010000075.1_Trichopoda_pennipes_isolate_NS2899_ptg000076l,_whole_genome_shotgun_sequence	AUGUSTUS	CDS	3423819	3424319	1	-	0	ID=g17770.t1.CDS1;Parent=g17770.t1;
JASKUP010000075.1_Trichopoda_pennipes_isolate_NS2899_ptg000076l,_whole_genome_shotgun_sequence	AUGUSTUS	exon	3423819	3424319	.	-	.	ID=g17770.t1.exon1;Parent=g17770.t1;
JASKUP010000075.1_Trichopoda_pennipes_isolate_NS2899_ptg000076l,_whole_genome_shotgun_sequence	AUGUSTUS	start_codon	3424317	3424319	.	-	0	ID=g17770.t1.start1;Parent=g17770.t1;
JASKUP010000075.1_Trichopoda_pennipes_isolate_NS2899_ptg000076l,_whole_genome_shotgun_sequence	AUGUSTUS	gene	3423819	3424624	.	-	.	ID=g17771;
JASKUP010000075.1_Trichopoda_pennipes_isolate_NS2899_ptg000076l,_whole_genome_shotgun_sequence	AUGUSTUS	mRNA	3424415	3424624	0.93	-	.	ID=g17771.t1;Parent=g17771;
JASKUP010000075.1_Trichopoda_pennipes_isolate_NS2899_ptg000076l,_whole_genome_shotgun_sequence	AUGUSTUS	stop_codon	3424415	3424417	.	-	0	ID=g17771.t1.stop1;Parent=g17771.t1;
JASKUP010000075.1_Trichopoda_pennipes_isolate_NS2899_ptg000076l,_whole_genome_shotgun_sequence	AUGUSTUS	CDS	3424415	3424624	0.93	-	0	ID=g17771.t1.CDS1;Parent=g17771.t1;
JASKUP010000075.1_Trichopoda_pennipes_isolate_NS2899_ptg000076l,_whole_genome_shotgun_sequence	AUGUSTUS	exon	3424415	3424624	.	-	.	ID=g17771.t1.exon1;Parent=g17771.t1;
JASKUP010000075.1_Trichopoda_pennipes_isolate_NS2899_ptg000076l,_whole_genome_shotgun_sequence	AUGUSTUS	start_codon	3424622	3424624	.	-	0	ID=g17771.t1.start1;Parent=g17771.t1;
JASKUP010000075.1_Trichopoda_pennipes_isolate_NS2899_ptg000076l,_whole_genome_shotgun_sequence	AUGUSTUS	mRNA	3423819	3424624	0.8	-	.	ID=g17771.t2;Parent=g17771;
JASKUP010000075.1_Trichopoda_pennipes_isolate_NS2899_ptg000076l,_whole_genome_shotgun_sequence	AUGUSTUS	stop_codon	3423819	3423821	.	-	0	ID=g17771.t2.stop1;Parent=g17771.t2;
JASKUP010000075.1_Trichopoda_pennipes_isolate_NS2899_ptg000076l,_whole_genome_shotgun_sequence	AUGUSTUS	CDS	3423819	3424392	0.8	-	1	ID=g17771.t2.CDS1;Parent=g17771.t2;
JASKUP010000075.1_Trichopoda_pennipes_isolate_NS2899_ptg000076l,_whole_genome_shotgun_sequence	AUGUSTUS	exon	3423819	3424392	.	-	.	ID=g17771.t2.exon1;Parent=g17771.t2;
JASKUP010000075.1_Trichopoda_pennipes_isolate_NS2899_ptg000076l,_whole_genome_shotgun_sequence	AUGUSTUS	intron	3424393	3424523	0.83	-	.	ID=g17771.t2.intron1;Parent=g17771.t2;
JASKUP010000075.1_Trichopoda_pennipes_isolate_NS2899_ptg000076l,_whole_genome_shotgun_sequence	AUGUSTUS	CDS	3424524	3424624	0.83	-	0	ID=g17771.t2.CDS2;Parent=g17771.t2;
JASKUP010000075.1_Trichopoda_pennipes_isolate_NS2899_ptg000076l,_whole_genome_shotgun_sequence	AUGUSTUS	exon	3424524	3424624	.	-	.	ID=g17771.t2.exon2;Parent=g17771.t2;
JASKUP010000075.1_Trichopoda_pennipes_isolate_NS2899_ptg000076l,_whole_genome_shotgun_sequence	AUGUSTUS	start_codon	3424622	3424624	.	-	0	ID=g17771.t2.start1;Parent=g17771.t2;
JASKUP010000075.1_Trichopoda_pennipes_isolate_NS2899_ptg000076l,_whole_genome_shotgun_sequence	AUGUSTUS	gene	3424778	3425530	.	-	.	ID=g17772;
JASKUP010000075.1_Trichopoda_pennipes_isolate_NS2899_ptg000076l,_whole_genome_shotgun_sequence	AUGUSTUS	mRNA	3424778	3425530	0.6	-	.	ID=g17772.t1;Parent=g17772;
JASKUP010000075.1_Trichopoda_pennipes_isolate_NS2899_ptg000076l,_whole_genome_shotgun_sequence	AUGUSTUS	stop_codon	3424778	3424780	.	-	0	ID=g17772.t1.stop1;Parent=g17772.t1;
JASKUP010000075.1_Trichopoda_pennipes_isolate_NS2899_ptg000076l,_whole_genome_shotgun_sequence	AUGUSTUS	CDS	3424778	3425530	0.6	-	0	ID=g17772.t1.CDS1;Parent=g17772.t1;
JASKUP010000075.1_Trichopoda_pennipes_isolate_NS2899_ptg000076l,_whole_genome_shotgun_sequence	AUGUSTUS	exon	3424778	3425530	.	-	.	ID=g17772.t1.exon1;Parent=g17772.t1;
JASKUP010000075.1_Trichopoda_pennipes_isolate_NS2899_ptg000076l,_whole_genome_shotgun_sequence	AUGUSTUS	start_codon	3425528	3425530	.	-	0	ID=g17772.t1.start1;Parent=g17772.t1;
JASKUP010000075.1_Trichopoda_pennipes_isolate_NS2899_ptg000076l,_whole_genome_shotgun_sequence	AUGUSTUS	gene	3425953	3426315	.	-	.	ID=g17773;
JASKUP010000075.1_Trichopoda_pennipes_isolate_NS2899_ptg000076l,_whole_genome_shotgun_sequence	AUGUSTUS	mRNA	3425953	3426315	1	-	.	ID=g17773.t1;Parent=g17773;
JASKUP010000075.1_Trichopoda_pennipes_isolate_NS2899_ptg000076l,_whole_genome_shotgun_sequence	AUGUSTUS	stop_codon	3425953	3425955	.	-	0	ID=g17773.t1.stop1;Parent=g17773.t1;
JASKUP010000075.1_Trichopoda_pennipes_isolate_NS2899_ptg000076l,_whole_genome_shotgun_sequence	AUGUSTUS	CDS	3425953	3426315	1	-	0	ID=g17773.t1.CDS1;Parent=g17773.t1;
JASKUP010000075.1_Trichopoda_pennipes_isolate_NS2899_ptg000076l,_whole_genome_shotgun_sequence	AUGUSTUS	exon	3425953	3426315	.	-	.	ID=g17773.t1.exon1;Parent=g17773.t1;
JASKUP010000075.1_Trichopoda_pennipes_isolate_NS2899_ptg000076l,_whole_genome_shotgun_sequence	AUGUSTUS	start_codon	3426313	3426315	.	-	0	ID=g17773.t1.start1;Parent=g17773.t1;
JASKUP010000075.1_Trichopoda_pennipes_isolate_NS2899_ptg000076l,_whole_genome_shotgun_sequence	AUGUSTUS	gene	3426472	3427263	.	-	.	ID=g17774;
JASKUP010000075.1_Trichopoda_pennipes_isolate_NS2899_ptg000076l,_whole_genome_shotgun_sequence	AUGUSTUS	mRNA	3426472	3427263	1	-	.	ID=g17774.t1;Parent=g17774;
JASKUP010000075.1_Trichopoda_pennipes_isolate_NS2899_ptg000076l,_whole_genome_shotgun_sequence	AUGUSTUS	stop_codon	3426472	3426474	.	-	0	ID=g17774.t1.stop1;Parent=g17774.t1;
JASKUP010000075.1_Trichopoda_pennipes_isolate_NS2899_ptg000076l,_whole_genome_shotgun_sequence	AUGUSTUS	CDS	3426472	3427263	1	-	0	ID=g17774.t1.CDS1;Parent=g17774.t1;
JASKUP010000075.1_Trichopoda_pennipes_isolate_NS2899_ptg000076l,_whole_genome_shotgun_sequence	AUGUSTUS	exon	3426472	3427263	.	-	.	ID=g17774.t1.exon1;Parent=g17774.t1;
JASKUP010000075.1_Trichopoda_pennipes_isolate_NS2899_ptg000076l,_whole_genome_shotgun_sequence	AUGUSTUS	start_codon	3427261	3427263	.	-	0	ID=g17774.t1.start1;Parent=g17774.t1;
JASKUP010000076.1_Trichopoda_pennipes_isolate_NS2899_ptg000077l,_whole_genome_shotgun_sequence	AUGUSTUS	gene	360966	361280	.	-	.	ID=g17775;
JASKUP010000076.1_Trichopoda_pennipes_isolate_NS2899_ptg000077l,_whole_genome_shotgun_sequence	AUGUSTUS	mRNA	360966	361280	0.74	-	.	ID=g17775.t1;Parent=g17775;
JASKUP010000076.1_Trichopoda_pennipes_isolate_NS2899_ptg000077l,_whole_genome_shotgun_sequence	AUGUSTUS	stop_codon	360966	360968	.	-	0	ID=g17775.t1.stop1;Parent=g17775.t1;
JASKUP010000076.1_Trichopoda_pennipes_isolate_NS2899_ptg000077l,_whole_genome_shotgun_sequence	AUGUSTUS	CDS	360966	361280	0.74	-	0	ID=g17775.t1.CDS1;Parent=g17775.t1;
JASKUP010000076.1_Trichopoda_pennipes_isolate_NS2899_ptg000077l,_whole_genome_shotgun_sequence	AUGUSTUS	exon	360966	361280	.	-	.	ID=g17775.t1.exon1;Parent=g17775.t1;
JASKUP010000076.1_Trichopoda_pennipes_isolate_NS2899_ptg000077l,_whole_genome_shotgun_sequence	AUGUSTUS	start_codon	361278	361280	.	-	0	ID=g17775.t1.start1;Parent=g17775.t1;
JASKUP010000076.1_Trichopoda_pennipes_isolate_NS2899_ptg000077l,_whole_genome_shotgun_sequence	AUGUSTUS	gene	590260	591003	.	-	.	ID=g17776;
JASKUP010000076.1_Trichopoda_pennipes_isolate_NS2899_ptg000077l,_whole_genome_shotgun_sequence	AUGUSTUS	mRNA	590260	591003	0.99	-	.	ID=g17776.t1;Parent=g17776;
JASKUP010000076.1_Trichopoda_pennipes_isolate_NS2899_ptg000077l,_whole_genome_shotgun_sequence	AUGUSTUS	stop_codon	590260	590262	.	-	0	ID=g17776.t1.stop1;Parent=g17776.t1;
JASKUP010000076.1_Trichopoda_pennipes_isolate_NS2899_ptg000077l,_whole_genome_shotgun_sequence	AUGUSTUS	CDS	590260	591003	0.99	-	0	ID=g17776.t1.CDS1;Parent=g17776.t1;
JASKUP010000076.1_Trichopoda_pennipes_isolate_NS2899_ptg000077l,_whole_genome_shotgun_sequence	AUGUSTUS	exon	590260	591003	.	-	.	ID=g17776.t1.exon1;Parent=g17776.t1;
JASKUP010000076.1_Trichopoda_pennipes_isolate_NS2899_ptg000077l,_whole_genome_shotgun_sequence	AUGUSTUS	start_codon	591001	591003	.	-	0	ID=g17776.t1.start1;Parent=g17776.t1;
JASKUP010000076.1_Trichopoda_pennipes_isolate_NS2899_ptg000077l,_whole_genome_shotgun_sequence	AUGUSTUS	gene	720480	721484	.	-	.	ID=g17777;
JASKUP010000076.1_Trichopoda_pennipes_isolate_NS2899_ptg000077l,_whole_genome_shotgun_sequence	AUGUSTUS	mRNA	720480	721484	1	-	.	ID=g17777.t1;Parent=g17777;
JASKUP010000076.1_Trichopoda_pennipes_isolate_NS2899_ptg000077l,_whole_genome_shotgun_sequence	AUGUSTUS	stop_codon	720480	720482	.	-	0	ID=g17777.t1.stop1;Parent=g17777.t1;
JASKUP010000076.1_Trichopoda_pennipes_isolate_NS2899_ptg000077l,_whole_genome_shotgun_sequence	AUGUSTUS	CDS	720480	721484	1	-	0	ID=g17777.t1.CDS1;Parent=g17777.t1;
JASKUP010000076.1_Trichopoda_pennipes_isolate_NS2899_ptg000077l,_whole_genome_shotgun_sequence	AUGUSTUS	exon	720480	721484	.	-	.	ID=g17777.t1.exon1;Parent=g17777.t1;
JASKUP010000076.1_Trichopoda_pennipes_isolate_NS2899_ptg000077l,_whole_genome_shotgun_sequence	AUGUSTUS	start_codon	721482	721484	.	-	0	ID=g17777.t1.start1;Parent=g17777.t1;
JASKUP010000076.1_Trichopoda_pennipes_isolate_NS2899_ptg000077l,_whole_genome_shotgun_sequence	AUGUSTUS	gene	785870	788436	.	+	.	ID=g17778;
JASKUP010000076.1_Trichopoda_pennipes_isolate_NS2899_ptg000077l,_whole_genome_shotgun_sequence	AUGUSTUS	mRNA	785870	788436	0.51	+	.	ID=g17778.t1;Parent=g17778;
JASKUP010000076.1_Trichopoda_pennipes_isolate_NS2899_ptg000077l,_whole_genome_shotgun_sequence	AUGUSTUS	start_codon	785870	785872	.	+	0	ID=g17778.t1.start1;Parent=g17778.t1;
JASKUP010000076.1_Trichopoda_pennipes_isolate_NS2899_ptg000077l,_whole_genome_shotgun_sequence	AUGUSTUS	CDS	785870	785917	0.51	+	0	ID=g17778.t1.CDS1;Parent=g17778.t1;
JASKUP010000076.1_Trichopoda_pennipes_isolate_NS2899_ptg000077l,_whole_genome_shotgun_sequence	AUGUSTUS	exon	785870	785917	.	+	.	ID=g17778.t1.exon1;Parent=g17778.t1;
JASKUP010000076.1_Trichopoda_pennipes_isolate_NS2899_ptg000077l,_whole_genome_shotgun_sequence	AUGUSTUS	intron	785918	788229	0.51	+	.	ID=g17778.t1.intron1;Parent=g17778.t1;
JASKUP010000076.1_Trichopoda_pennipes_isolate_NS2899_ptg000077l,_whole_genome_shotgun_sequence	AUGUSTUS	CDS	788230	788436	0.73	+	0	ID=g17778.t1.CDS2;Parent=g17778.t1;
JASKUP010000076.1_Trichopoda_pennipes_isolate_NS2899_ptg000077l,_whole_genome_shotgun_sequence	AUGUSTUS	exon	788230	788436	.	+	.	ID=g17778.t1.exon2;Parent=g17778.t1;
JASKUP010000076.1_Trichopoda_pennipes_isolate_NS2899_ptg000077l,_whole_genome_shotgun_sequence	AUGUSTUS	stop_codon	788434	788436	.	+	0	ID=g17778.t1.stop1;Parent=g17778.t1;
JASKUP010000076.1_Trichopoda_pennipes_isolate_NS2899_ptg000077l,_whole_genome_shotgun_sequence	AUGUSTUS	gene	930431	934772	.	-	.	ID=g17779;
JASKUP010000076.1_Trichopoda_pennipes_isolate_NS2899_ptg000077l,_whole_genome_shotgun_sequence	AUGUSTUS	mRNA	930431	934772	0.45	-	.	ID=g17779.t1;Parent=g17779;
JASKUP010000076.1_Trichopoda_pennipes_isolate_NS2899_ptg000077l,_whole_genome_shotgun_sequence	AUGUSTUS	stop_codon	930431	930433	.	-	0	ID=g17779.t1.stop1;Parent=g17779.t1;
JASKUP010000076.1_Trichopoda_pennipes_isolate_NS2899_ptg000077l,_whole_genome_shotgun_sequence	AUGUSTUS	CDS	930431	930775	1	-	0	ID=g17779.t1.CDS1;Parent=g17779.t1;
JASKUP010000076.1_Trichopoda_pennipes_isolate_NS2899_ptg000077l,_whole_genome_shotgun_sequence	AUGUSTUS	exon	930431	930775	.	-	.	ID=g17779.t1.exon1;Parent=g17779.t1;
JASKUP010000076.1_Trichopoda_pennipes_isolate_NS2899_ptg000077l,_whole_genome_shotgun_sequence	AUGUSTUS	intron	930776	933217	1	-	.	ID=g17779.t1.intron1;Parent=g17779.t1;
JASKUP010000076.1_Trichopoda_pennipes_isolate_NS2899_ptg000077l,_whole_genome_shotgun_sequence	AUGUSTUS	CDS	933218	933441	1	-	2	ID=g17779.t1.CDS2;Parent=g17779.t1;
JASKUP010000076.1_Trichopoda_pennipes_isolate_NS2899_ptg000077l,_whole_genome_shotgun_sequence	AUGUSTUS	exon	933218	933441	.	-	.	ID=g17779.t1.exon2;Parent=g17779.t1;
JASKUP010000076.1_Trichopoda_pennipes_isolate_NS2899_ptg000077l,_whole_genome_shotgun_sequence	AUGUSTUS	intron	933442	934753	0.45	-	.	ID=g17779.t1.intron2;Parent=g17779.t1;
JASKUP010000076.1_Trichopoda_pennipes_isolate_NS2899_ptg000077l,_whole_genome_shotgun_sequence	AUGUSTUS	CDS	934754	934772	0.45	-	0	ID=g17779.t1.CDS3;Parent=g17779.t1;
JASKUP010000076.1_Trichopoda_pennipes_isolate_NS2899_ptg000077l,_whole_genome_shotgun_sequence	AUGUSTUS	exon	934754	934772	.	-	.	ID=g17779.t1.exon3;Parent=g17779.t1;
JASKUP010000076.1_Trichopoda_pennipes_isolate_NS2899_ptg000077l,_whole_genome_shotgun_sequence	AUGUSTUS	start_codon	934770	934772	.	-	0	ID=g17779.t1.start1;Parent=g17779.t1;
JASKUP010000076.1_Trichopoda_pennipes_isolate_NS2899_ptg000077l,_whole_genome_shotgun_sequence	AUGUSTUS	gene	978855	994951	.	-	.	ID=g17780;
JASKUP010000076.1_Trichopoda_pennipes_isolate_NS2899_ptg000077l,_whole_genome_shotgun_sequence	AUGUSTUS	mRNA	978855	994951	0.97	-	.	ID=g17780.t1;Parent=g17780;
JASKUP010000076.1_Trichopoda_pennipes_isolate_NS2899_ptg000077l,_whole_genome_shotgun_sequence	AUGUSTUS	stop_codon	978855	978857	.	-	0	ID=g17780.t1.stop1;Parent=g17780.t1;
JASKUP010000076.1_Trichopoda_pennipes_isolate_NS2899_ptg000077l,_whole_genome_shotgun_sequence	AUGUSTUS	CDS	978855	978988	0.97	-	2	ID=g17780.t1.CDS1;Parent=g17780.t1;
JASKUP010000076.1_Trichopoda_pennipes_isolate_NS2899_ptg000077l,_whole_genome_shotgun_sequence	AUGUSTUS	exon	978855	978988	.	-	.	ID=g17780.t1.exon1;Parent=g17780.t1;
JASKUP010000076.1_Trichopoda_pennipes_isolate_NS2899_ptg000077l,_whole_genome_shotgun_sequence	AUGUSTUS	intron	978989	991292	1	-	.	ID=g17780.t1.intron1;Parent=g17780.t1;
JASKUP010000076.1_Trichopoda_pennipes_isolate_NS2899_ptg000077l,_whole_genome_shotgun_sequence	AUGUSTUS	CDS	991293	991531	1	-	1	ID=g17780.t1.CDS2;Parent=g17780.t1;
JASKUP010000076.1_Trichopoda_pennipes_isolate_NS2899_ptg000077l,_whole_genome_shotgun_sequence	AUGUSTUS	exon	991293	991531	.	-	.	ID=g17780.t1.exon2;Parent=g17780.t1;
JASKUP010000076.1_Trichopoda_pennipes_isolate_NS2899_ptg000077l,_whole_genome_shotgun_sequence	AUGUSTUS	intron	991532	994022	1	-	.	ID=g17780.t1.intron2;Parent=g17780.t1;
JASKUP010000076.1_Trichopoda_pennipes_isolate_NS2899_ptg000077l,_whole_genome_shotgun_sequence	AUGUSTUS	CDS	994023	994951	1	-	0	ID=g17780.t1.CDS3;Parent=g17780.t1;
JASKUP010000076.1_Trichopoda_pennipes_isolate_NS2899_ptg000077l,_whole_genome_shotgun_sequence	AUGUSTUS	exon	994023	994951	.	-	.	ID=g17780.t1.exon3;Parent=g17780.t1;
JASKUP010000076.1_Trichopoda_pennipes_isolate_NS2899_ptg000077l,_whole_genome_shotgun_sequence	AUGUSTUS	start_codon	994949	994951	.	-	0	ID=g17780.t1.start1;Parent=g17780.t1;
JASKUP010000076.1_Trichopoda_pennipes_isolate_NS2899_ptg000077l,_whole_genome_shotgun_sequence	AUGUSTUS	gene	1048640	1049119	.	-	.	ID=g17781;
JASKUP010000076.1_Trichopoda_pennipes_isolate_NS2899_ptg000077l,_whole_genome_shotgun_sequence	AUGUSTUS	mRNA	1048640	1049119	1	-	.	ID=g17781.t1;Parent=g17781;
JASKUP010000076.1_Trichopoda_pennipes_isolate_NS2899_ptg000077l,_whole_genome_shotgun_sequence	AUGUSTUS	stop_codon	1048640	1048642	.	-	0	ID=g17781.t1.stop1;Parent=g17781.t1;
JASKUP010000076.1_Trichopoda_pennipes_isolate_NS2899_ptg000077l,_whole_genome_shotgun_sequence	AUGUSTUS	CDS	1048640	1049119	1	-	0	ID=g17781.t1.CDS1;Parent=g17781.t1;
JASKUP010000076.1_Trichopoda_pennipes_isolate_NS2899_ptg000077l,_whole_genome_shotgun_sequence	AUGUSTUS	exon	1048640	1049119	.	-	.	ID=g17781.t1.exon1;Parent=g17781.t1;
JASKUP010000076.1_Trichopoda_pennipes_isolate_NS2899_ptg000077l,_whole_genome_shotgun_sequence	AUGUSTUS	start_codon	1049117	1049119	.	-	0	ID=g17781.t1.start1;Parent=g17781.t1;
JASKUP010000076.1_Trichopoda_pennipes_isolate_NS2899_ptg000077l,_whole_genome_shotgun_sequence	AUGUSTUS	gene	1130332	1139362	.	+	.	ID=g17782;
JASKUP010000076.1_Trichopoda_pennipes_isolate_NS2899_ptg000077l,_whole_genome_shotgun_sequence	AUGUSTUS	mRNA	1130332	1139362	0.56	+	.	ID=g17782.t1;Parent=g17782;
JASKUP010000076.1_Trichopoda_pennipes_isolate_NS2899_ptg000077l,_whole_genome_shotgun_sequence	AUGUSTUS	start_codon	1130332	1130334	.	+	0	ID=g17782.t1.start1;Parent=g17782.t1;
JASKUP010000076.1_Trichopoda_pennipes_isolate_NS2899_ptg000077l,_whole_genome_shotgun_sequence	AUGUSTUS	CDS	1130332	1130363	0.56	+	0	ID=g17782.t1.CDS1;Parent=g17782.t1;
JASKUP010000076.1_Trichopoda_pennipes_isolate_NS2899_ptg000077l,_whole_genome_shotgun_sequence	AUGUSTUS	exon	1130332	1130363	.	+	.	ID=g17782.t1.exon1;Parent=g17782.t1;
JASKUP010000076.1_Trichopoda_pennipes_isolate_NS2899_ptg000077l,_whole_genome_shotgun_sequence	AUGUSTUS	intron	1130364	1138863	0.56	+	.	ID=g17782.t1.intron1;Parent=g17782.t1;
JASKUP010000076.1_Trichopoda_pennipes_isolate_NS2899_ptg000077l,_whole_genome_shotgun_sequence	AUGUSTUS	CDS	1138864	1139362	1	+	1	ID=g17782.t1.CDS2;Parent=g17782.t1;
JASKUP010000076.1_Trichopoda_pennipes_isolate_NS2899_ptg000077l,_whole_genome_shotgun_sequence	AUGUSTUS	exon	1138864	1139362	.	+	.	ID=g17782.t1.exon2;Parent=g17782.t1;
JASKUP010000076.1_Trichopoda_pennipes_isolate_NS2899_ptg000077l,_whole_genome_shotgun_sequence	AUGUSTUS	stop_codon	1139360	1139362	.	+	0	ID=g17782.t1.stop1;Parent=g17782.t1;
JASKUP010000076.1_Trichopoda_pennipes_isolate_NS2899_ptg000077l,_whole_genome_shotgun_sequence	AUGUSTUS	gene	1139522	1139875	.	+	.	ID=g17783;
JASKUP010000076.1_Trichopoda_pennipes_isolate_NS2899_ptg000077l,_whole_genome_shotgun_sequence	AUGUSTUS	mRNA	1139522	1139875	1	+	.	ID=g17783.t1;Parent=g17783;
JASKUP010000076.1_Trichopoda_pennipes_isolate_NS2899_ptg000077l,_whole_genome_shotgun_sequence	AUGUSTUS	start_codon	1139522	1139524	.	+	0	ID=g17783.t1.start1;Parent=g17783.t1;
JASKUP010000076.1_Trichopoda_pennipes_isolate_NS2899_ptg000077l,_whole_genome_shotgun_sequence	AUGUSTUS	CDS	1139522	1139875	1	+	0	ID=g17783.t1.CDS1;Parent=g17783.t1;
JASKUP010000076.1_Trichopoda_pennipes_isolate_NS2899_ptg000077l,_whole_genome_shotgun_sequence	AUGUSTUS	exon	1139522	1139875	.	+	.	ID=g17783.t1.exon1;Parent=g17783.t1;
JASKUP010000076.1_Trichopoda_pennipes_isolate_NS2899_ptg000077l,_whole_genome_shotgun_sequence	AUGUSTUS	stop_codon	1139873	1139875	.	+	0	ID=g17783.t1.stop1;Parent=g17783.t1;
JASKUP010000076.1_Trichopoda_pennipes_isolate_NS2899_ptg000077l,_whole_genome_shotgun_sequence	AUGUSTUS	gene	1462632	1471546	.	-	.	ID=g17784;
JASKUP010000076.1_Trichopoda_pennipes_isolate_NS2899_ptg000077l,_whole_genome_shotgun_sequence	AUGUSTUS	mRNA	1462632	1471546	1	-	.	ID=g17784.t1;Parent=g17784;
JASKUP010000076.1_Trichopoda_pennipes_isolate_NS2899_ptg000077l,_whole_genome_shotgun_sequence	AUGUSTUS	stop_codon	1462632	1462634	.	-	0	ID=g17784.t1.stop1;Parent=g17784.t1;
JASKUP010000076.1_Trichopoda_pennipes_isolate_NS2899_ptg000077l,_whole_genome_shotgun_sequence	AUGUSTUS	CDS	1462632	1462826	1	-	0	ID=g17784.t1.CDS1;Parent=g17784.t1;
JASKUP010000076.1_Trichopoda_pennipes_isolate_NS2899_ptg000077l,_whole_genome_shotgun_sequence	AUGUSTUS	exon	1462632	1462826	.	-	.	ID=g17784.t1.exon1;Parent=g17784.t1;
JASKUP010000076.1_Trichopoda_pennipes_isolate_NS2899_ptg000077l,_whole_genome_shotgun_sequence	AUGUSTUS	intron	1462827	1462885	1	-	.	ID=g17784.t1.intron1;Parent=g17784.t1;
JASKUP010000076.1_Trichopoda_pennipes_isolate_NS2899_ptg000077l,_whole_genome_shotgun_sequence	AUGUSTUS	CDS	1462886	1463100	1	-	2	ID=g17784.t1.CDS2;Parent=g17784.t1;
JASKUP010000076.1_Trichopoda_pennipes_isolate_NS2899_ptg000077l,_whole_genome_shotgun_sequence	AUGUSTUS	exon	1462886	1463100	.	-	.	ID=g17784.t1.exon2;Parent=g17784.t1;
JASKUP010000076.1_Trichopoda_pennipes_isolate_NS2899_ptg000077l,_whole_genome_shotgun_sequence	AUGUSTUS	intron	1463101	1471024	1	-	.	ID=g17784.t1.intron2;Parent=g17784.t1;
JASKUP010000076.1_Trichopoda_pennipes_isolate_NS2899_ptg000077l,_whole_genome_shotgun_sequence	AUGUSTUS	CDS	1471025	1471229	1	-	0	ID=g17784.t1.CDS3;Parent=g17784.t1;
JASKUP010000076.1_Trichopoda_pennipes_isolate_NS2899_ptg000077l,_whole_genome_shotgun_sequence	AUGUSTUS	exon	1471025	1471229	.	-	.	ID=g17784.t1.exon3;Parent=g17784.t1;
JASKUP010000076.1_Trichopoda_pennipes_isolate_NS2899_ptg000077l,_whole_genome_shotgun_sequence	AUGUSTUS	intron	1471230	1471333	1	-	.	ID=g17784.t1.intron3;Parent=g17784.t1;
JASKUP010000076.1_Trichopoda_pennipes_isolate_NS2899_ptg000077l,_whole_genome_shotgun_sequence	AUGUSTUS	CDS	1471334	1471546	1	-	0	ID=g17784.t1.CDS4;Parent=g17784.t1;
JASKUP010000076.1_Trichopoda_pennipes_isolate_NS2899_ptg000077l,_whole_genome_shotgun_sequence	AUGUSTUS	exon	1471334	1471546	.	-	.	ID=g17784.t1.exon4;Parent=g17784.t1;
JASKUP010000076.1_Trichopoda_pennipes_isolate_NS2899_ptg000077l,_whole_genome_shotgun_sequence	AUGUSTUS	start_codon	1471544	1471546	.	-	0	ID=g17784.t1.start1;Parent=g17784.t1;
JASKUP010000076.1_Trichopoda_pennipes_isolate_NS2899_ptg000077l,_whole_genome_shotgun_sequence	AUGUSTUS	gene	1477625	1483303	.	-	.	ID=g17785;
JASKUP010000076.1_Trichopoda_pennipes_isolate_NS2899_ptg000077l,_whole_genome_shotgun_sequence	AUGUSTUS	mRNA	1477625	1483303	0.34	-	.	ID=g17785.t1;Parent=g17785;
JASKUP010000076.1_Trichopoda_pennipes_isolate_NS2899_ptg000077l,_whole_genome_shotgun_sequence	AUGUSTUS	stop_codon	1477625	1477627	.	-	0	ID=g17785.t1.stop1;Parent=g17785.t1;
JASKUP010000076.1_Trichopoda_pennipes_isolate_NS2899_ptg000077l,_whole_genome_shotgun_sequence	AUGUSTUS	CDS	1477625	1478433	0.63	-	2	ID=g17785.t1.CDS1;Parent=g17785.t1;
JASKUP010000076.1_Trichopoda_pennipes_isolate_NS2899_ptg000077l,_whole_genome_shotgun_sequence	AUGUSTUS	exon	1477625	1478433	.	-	.	ID=g17785.t1.exon1;Parent=g17785.t1;
JASKUP010000076.1_Trichopoda_pennipes_isolate_NS2899_ptg000077l,_whole_genome_shotgun_sequence	AUGUSTUS	intron	1478434	1483260	0.55	-	.	ID=g17785.t1.intron1;Parent=g17785.t1;
JASKUP010000076.1_Trichopoda_pennipes_isolate_NS2899_ptg000077l,_whole_genome_shotgun_sequence	AUGUSTUS	CDS	1483261	1483303	0.55	-	0	ID=g17785.t1.CDS2;Parent=g17785.t1;
JASKUP010000076.1_Trichopoda_pennipes_isolate_NS2899_ptg000077l,_whole_genome_shotgun_sequence	AUGUSTUS	exon	1483261	1483303	.	-	.	ID=g17785.t1.exon2;Parent=g17785.t1;
JASKUP010000076.1_Trichopoda_pennipes_isolate_NS2899_ptg000077l,_whole_genome_shotgun_sequence	AUGUSTUS	start_codon	1483301	1483303	.	-	0	ID=g17785.t1.start1;Parent=g17785.t1;
JASKUP010000076.1_Trichopoda_pennipes_isolate_NS2899_ptg000077l,_whole_genome_shotgun_sequence	AUGUSTUS	gene	1751608	1769100	.	-	.	ID=g17786;
JASKUP010000076.1_Trichopoda_pennipes_isolate_NS2899_ptg000077l,_whole_genome_shotgun_sequence	AUGUSTUS	mRNA	1751608	1769100	1	-	.	ID=g17786.t1;Parent=g17786;
JASKUP010000076.1_Trichopoda_pennipes_isolate_NS2899_ptg000077l,_whole_genome_shotgun_sequence	AUGUSTUS	stop_codon	1751608	1751610	.	-	0	ID=g17786.t1.stop1;Parent=g17786.t1;
JASKUP010000076.1_Trichopoda_pennipes_isolate_NS2899_ptg000077l,_whole_genome_shotgun_sequence	AUGUSTUS	CDS	1751608	1751735	1	-	2	ID=g17786.t1.CDS1;Parent=g17786.t1;
JASKUP010000076.1_Trichopoda_pennipes_isolate_NS2899_ptg000077l,_whole_genome_shotgun_sequence	AUGUSTUS	exon	1751608	1751735	.	-	.	ID=g17786.t1.exon1;Parent=g17786.t1;
JASKUP010000076.1_Trichopoda_pennipes_isolate_NS2899_ptg000077l,_whole_genome_shotgun_sequence	AUGUSTUS	intron	1751736	1751796	1	-	.	ID=g17786.t1.intron1;Parent=g17786.t1;
JASKUP010000076.1_Trichopoda_pennipes_isolate_NS2899_ptg000077l,_whole_genome_shotgun_sequence	AUGUSTUS	CDS	1751797	1752043	1	-	0	ID=g17786.t1.CDS2;Parent=g17786.t1;
JASKUP010000076.1_Trichopoda_pennipes_isolate_NS2899_ptg000077l,_whole_genome_shotgun_sequence	AUGUSTUS	exon	1751797	1752043	.	-	.	ID=g17786.t1.exon2;Parent=g17786.t1;
JASKUP010000076.1_Trichopoda_pennipes_isolate_NS2899_ptg000077l,_whole_genome_shotgun_sequence	AUGUSTUS	intron	1752044	1752110	1	-	.	ID=g17786.t1.intron2;Parent=g17786.t1;
JASKUP010000076.1_Trichopoda_pennipes_isolate_NS2899_ptg000077l,_whole_genome_shotgun_sequence	AUGUSTUS	CDS	1752111	1752276	1	-	1	ID=g17786.t1.CDS3;Parent=g17786.t1;
JASKUP010000076.1_Trichopoda_pennipes_isolate_NS2899_ptg000077l,_whole_genome_shotgun_sequence	AUGUSTUS	exon	1752111	1752276	.	-	.	ID=g17786.t1.exon3;Parent=g17786.t1;
JASKUP010000076.1_Trichopoda_pennipes_isolate_NS2899_ptg000077l,_whole_genome_shotgun_sequence	AUGUSTUS	intron	1752277	1752342	1	-	.	ID=g17786.t1.intron3;Parent=g17786.t1;
JASKUP010000076.1_Trichopoda_pennipes_isolate_NS2899_ptg000077l,_whole_genome_shotgun_sequence	AUGUSTUS	CDS	1752343	1752495	1	-	1	ID=g17786.t1.CDS4;Parent=g17786.t1;
JASKUP010000076.1_Trichopoda_pennipes_isolate_NS2899_ptg000077l,_whole_genome_shotgun_sequence	AUGUSTUS	exon	1752343	1752495	.	-	.	ID=g17786.t1.exon4;Parent=g17786.t1;
JASKUP010000076.1_Trichopoda_pennipes_isolate_NS2899_ptg000077l,_whole_genome_shotgun_sequence	AUGUSTUS	intron	1752496	1758500	1	-	.	ID=g17786.t1.intron4;Parent=g17786.t1;
JASKUP010000076.1_Trichopoda_pennipes_isolate_NS2899_ptg000077l,_whole_genome_shotgun_sequence	AUGUSTUS	CDS	1758501	1758850	1	-	0	ID=g17786.t1.CDS5;Parent=g17786.t1;
JASKUP010000076.1_Trichopoda_pennipes_isolate_NS2899_ptg000077l,_whole_genome_shotgun_sequence	AUGUSTUS	exon	1758501	1758850	.	-	.	ID=g17786.t1.exon5;Parent=g17786.t1;
JASKUP010000076.1_Trichopoda_pennipes_isolate_NS2899_ptg000077l,_whole_genome_shotgun_sequence	AUGUSTUS	intron	1758851	1758912	1	-	.	ID=g17786.t1.intron5;Parent=g17786.t1;
JASKUP010000076.1_Trichopoda_pennipes_isolate_NS2899_ptg000077l,_whole_genome_shotgun_sequence	AUGUSTUS	CDS	1758913	1759232	1	-	2	ID=g17786.t1.CDS6;Parent=g17786.t1;
JASKUP010000076.1_Trichopoda_pennipes_isolate_NS2899_ptg000077l,_whole_genome_shotgun_sequence	AUGUSTUS	exon	1758913	1759232	.	-	.	ID=g17786.t1.exon6;Parent=g17786.t1;
JASKUP010000076.1_Trichopoda_pennipes_isolate_NS2899_ptg000077l,_whole_genome_shotgun_sequence	AUGUSTUS	intron	1759233	1759302	1	-	.	ID=g17786.t1.intron6;Parent=g17786.t1;
JASKUP010000076.1_Trichopoda_pennipes_isolate_NS2899_ptg000077l,_whole_genome_shotgun_sequence	AUGUSTUS	CDS	1759303	1759390	1	-	0	ID=g17786.t1.CDS7;Parent=g17786.t1;
JASKUP010000076.1_Trichopoda_pennipes_isolate_NS2899_ptg000077l,_whole_genome_shotgun_sequence	AUGUSTUS	exon	1759303	1759390	.	-	.	ID=g17786.t1.exon7;Parent=g17786.t1;
JASKUP010000076.1_Trichopoda_pennipes_isolate_NS2899_ptg000077l,_whole_genome_shotgun_sequence	AUGUSTUS	intron	1759391	1769049	1	-	.	ID=g17786.t1.intron7;Parent=g17786.t1;
JASKUP010000076.1_Trichopoda_pennipes_isolate_NS2899_ptg000077l,_whole_genome_shotgun_sequence	AUGUSTUS	CDS	1769050	1769100	1	-	0	ID=g17786.t1.CDS8;Parent=g17786.t1;
JASKUP010000076.1_Trichopoda_pennipes_isolate_NS2899_ptg000077l,_whole_genome_shotgun_sequence	AUGUSTUS	exon	1769050	1769100	.	-	.	ID=g17786.t1.exon8;Parent=g17786.t1;
JASKUP010000076.1_Trichopoda_pennipes_isolate_NS2899_ptg000077l,_whole_genome_shotgun_sequence	AUGUSTUS	start_codon	1769098	1769100	.	-	0	ID=g17786.t1.start1;Parent=g17786.t1;
JASKUP010000076.1_Trichopoda_pennipes_isolate_NS2899_ptg000077l,_whole_genome_shotgun_sequence	AUGUSTUS	gene	1809544	1809837	.	-	.	ID=g17787;
JASKUP010000076.1_Trichopoda_pennipes_isolate_NS2899_ptg000077l,_whole_genome_shotgun_sequence	AUGUSTUS	mRNA	1809544	1809837	1	-	.	ID=g17787.t1;Parent=g17787;
JASKUP010000076.1_Trichopoda_pennipes_isolate_NS2899_ptg000077l,_whole_genome_shotgun_sequence	AUGUSTUS	stop_codon	1809544	1809546	.	-	0	ID=g17787.t1.stop1;Parent=g17787.t1;
JASKUP010000076.1_Trichopoda_pennipes_isolate_NS2899_ptg000077l,_whole_genome_shotgun_sequence	AUGUSTUS	CDS	1809544	1809837	1	-	0	ID=g17787.t1.CDS1;Parent=g17787.t1;
JASKUP010000076.1_Trichopoda_pennipes_isolate_NS2899_ptg000077l,_whole_genome_shotgun_sequence	AUGUSTUS	exon	1809544	1809837	.	-	.	ID=g17787.t1.exon1;Parent=g17787.t1;
JASKUP010000076.1_Trichopoda_pennipes_isolate_NS2899_ptg000077l,_whole_genome_shotgun_sequence	AUGUSTUS	start_codon	1809835	1809837	.	-	0	ID=g17787.t1.start1;Parent=g17787.t1;
JASKUP010000076.1_Trichopoda_pennipes_isolate_NS2899_ptg000077l,_whole_genome_shotgun_sequence	AUGUSTUS	gene	1863729	1872928	.	+	.	ID=g17788;
JASKUP010000076.1_Trichopoda_pennipes_isolate_NS2899_ptg000077l,_whole_genome_shotgun_sequence	AUGUSTUS	mRNA	1863729	1872928	1	+	.	ID=g17788.t1;Parent=g17788;
JASKUP010000076.1_Trichopoda_pennipes_isolate_NS2899_ptg000077l,_whole_genome_shotgun_sequence	AUGUSTUS	start_codon	1863729	1863731	.	+	0	ID=g17788.t1.start1;Parent=g17788.t1;
JASKUP010000076.1_Trichopoda_pennipes_isolate_NS2899_ptg000077l,_whole_genome_shotgun_sequence	AUGUSTUS	CDS	1863729	1863769	1	+	0	ID=g17788.t1.CDS1;Parent=g17788.t1;
JASKUP010000076.1_Trichopoda_pennipes_isolate_NS2899_ptg000077l,_whole_genome_shotgun_sequence	AUGUSTUS	exon	1863729	1863769	.	+	.	ID=g17788.t1.exon1;Parent=g17788.t1;
JASKUP010000076.1_Trichopoda_pennipes_isolate_NS2899_ptg000077l,_whole_genome_shotgun_sequence	AUGUSTUS	intron	1863770	1871941	1	+	.	ID=g17788.t1.intron1;Parent=g17788.t1;
JASKUP010000076.1_Trichopoda_pennipes_isolate_NS2899_ptg000077l,_whole_genome_shotgun_sequence	AUGUSTUS	CDS	1871942	1872391	1	+	1	ID=g17788.t1.CDS2;Parent=g17788.t1;
JASKUP010000076.1_Trichopoda_pennipes_isolate_NS2899_ptg000077l,_whole_genome_shotgun_sequence	AUGUSTUS	exon	1871942	1872391	.	+	.	ID=g17788.t1.exon2;Parent=g17788.t1;
JASKUP010000076.1_Trichopoda_pennipes_isolate_NS2899_ptg000077l,_whole_genome_shotgun_sequence	AUGUSTUS	intron	1872392	1872456	1	+	.	ID=g17788.t1.intron2;Parent=g17788.t1;
JASKUP010000076.1_Trichopoda_pennipes_isolate_NS2899_ptg000077l,_whole_genome_shotgun_sequence	AUGUSTUS	CDS	1872457	1872928	1	+	1	ID=g17788.t1.CDS3;Parent=g17788.t1;
JASKUP010000076.1_Trichopoda_pennipes_isolate_NS2899_ptg000077l,_whole_genome_shotgun_sequence	AUGUSTUS	exon	1872457	1872928	.	+	.	ID=g17788.t1.exon3;Parent=g17788.t1;
JASKUP010000076.1_Trichopoda_pennipes_isolate_NS2899_ptg000077l,_whole_genome_shotgun_sequence	AUGUSTUS	stop_codon	1872926	1872928	.	+	0	ID=g17788.t1.stop1;Parent=g17788.t1;
JASKUP010000076.1_Trichopoda_pennipes_isolate_NS2899_ptg000077l,_whole_genome_shotgun_sequence	AUGUSTUS	gene	1881568	1887244	.	-	.	ID=g17789;
JASKUP010000076.1_Trichopoda_pennipes_isolate_NS2899_ptg000077l,_whole_genome_shotgun_sequence	AUGUSTUS	mRNA	1881568	1887244	1	-	.	ID=g17789.t1;Parent=g17789;
JASKUP010000076.1_Trichopoda_pennipes_isolate_NS2899_ptg000077l,_whole_genome_shotgun_sequence	AUGUSTUS	stop_codon	1881568	1881570	.	-	0	ID=g17789.t1.stop1;Parent=g17789.t1;
JASKUP010000076.1_Trichopoda_pennipes_isolate_NS2899_ptg000077l,_whole_genome_shotgun_sequence	AUGUSTUS	CDS	1881568	1881753	1	-	0	ID=g17789.t1.CDS1;Parent=g17789.t1;
JASKUP010000076.1_Trichopoda_pennipes_isolate_NS2899_ptg000077l,_whole_genome_shotgun_sequence	AUGUSTUS	exon	1881568	1881753	.	-	.	ID=g17789.t1.exon1;Parent=g17789.t1;
JASKUP010000076.1_Trichopoda_pennipes_isolate_NS2899_ptg000077l,_whole_genome_shotgun_sequence	AUGUSTUS	intron	1881754	1883791	1	-	.	ID=g17789.t1.intron1;Parent=g17789.t1;
JASKUP010000076.1_Trichopoda_pennipes_isolate_NS2899_ptg000077l,_whole_genome_shotgun_sequence	AUGUSTUS	CDS	1883792	1883887	1	-	0	ID=g17789.t1.CDS2;Parent=g17789.t1;
JASKUP010000076.1_Trichopoda_pennipes_isolate_NS2899_ptg000077l,_whole_genome_shotgun_sequence	AUGUSTUS	exon	1883792	1883887	.	-	.	ID=g17789.t1.exon2;Parent=g17789.t1;
JASKUP010000076.1_Trichopoda_pennipes_isolate_NS2899_ptg000077l,_whole_genome_shotgun_sequence	AUGUSTUS	intron	1883888	1886453	1	-	.	ID=g17789.t1.intron2;Parent=g17789.t1;
JASKUP010000076.1_Trichopoda_pennipes_isolate_NS2899_ptg000077l,_whole_genome_shotgun_sequence	AUGUSTUS	CDS	1886454	1886610	1	-	1	ID=g17789.t1.CDS3;Parent=g17789.t1;
JASKUP010000076.1_Trichopoda_pennipes_isolate_NS2899_ptg000077l,_whole_genome_shotgun_sequence	AUGUSTUS	exon	1886454	1886610	.	-	.	ID=g17789.t1.exon3;Parent=g17789.t1;
JASKUP010000076.1_Trichopoda_pennipes_isolate_NS2899_ptg000077l,_whole_genome_shotgun_sequence	AUGUSTUS	intron	1886611	1886675	1	-	.	ID=g17789.t1.intron3;Parent=g17789.t1;
JASKUP010000076.1_Trichopoda_pennipes_isolate_NS2899_ptg000077l,_whole_genome_shotgun_sequence	AUGUSTUS	CDS	1886676	1887084	1	-	2	ID=g17789.t1.CDS4;Parent=g17789.t1;
JASKUP010000076.1_Trichopoda_pennipes_isolate_NS2899_ptg000077l,_whole_genome_shotgun_sequence	AUGUSTUS	exon	1886676	1887084	.	-	.	ID=g17789.t1.exon4;Parent=g17789.t1;
JASKUP010000076.1_Trichopoda_pennipes_isolate_NS2899_ptg000077l,_whole_genome_shotgun_sequence	AUGUSTUS	intron	1887085	1887210	1	-	.	ID=g17789.t1.intron4;Parent=g17789.t1;
JASKUP010000076.1_Trichopoda_pennipes_isolate_NS2899_ptg000077l,_whole_genome_shotgun_sequence	AUGUSTUS	CDS	1887211	1887244	1	-	0	ID=g17789.t1.CDS5;Parent=g17789.t1;
JASKUP010000076.1_Trichopoda_pennipes_isolate_NS2899_ptg000077l,_whole_genome_shotgun_sequence	AUGUSTUS	exon	1887211	1887244	.	-	.	ID=g17789.t1.exon5;Parent=g17789.t1;
JASKUP010000076.1_Trichopoda_pennipes_isolate_NS2899_ptg000077l,_whole_genome_shotgun_sequence	AUGUSTUS	start_codon	1887242	1887244	.	-	0	ID=g17789.t1.start1;Parent=g17789.t1;
JASKUP010000076.1_Trichopoda_pennipes_isolate_NS2899_ptg000077l,_whole_genome_shotgun_sequence	AUGUSTUS	gene	1891009	1893533	.	+	.	ID=g17790;
JASKUP010000076.1_Trichopoda_pennipes_isolate_NS2899_ptg000077l,_whole_genome_shotgun_sequence	AUGUSTUS	mRNA	1891009	1893533	1	+	.	ID=g17790.t1;Parent=g17790;
JASKUP010000076.1_Trichopoda_pennipes_isolate_NS2899_ptg000077l,_whole_genome_shotgun_sequence	AUGUSTUS	start_codon	1891009	1891011	.	+	0	ID=g17790.t1.start1;Parent=g17790.t1;
JASKUP010000076.1_Trichopoda_pennipes_isolate_NS2899_ptg000077l,_whole_genome_shotgun_sequence	AUGUSTUS	CDS	1891009	1891352	1	+	0	ID=g17790.t1.CDS1;Parent=g17790.t1;
JASKUP010000076.1_Trichopoda_pennipes_isolate_NS2899_ptg000077l,_whole_genome_shotgun_sequence	AUGUSTUS	exon	1891009	1891352	.	+	.	ID=g17790.t1.exon1;Parent=g17790.t1;
JASKUP010000076.1_Trichopoda_pennipes_isolate_NS2899_ptg000077l,_whole_genome_shotgun_sequence	AUGUSTUS	intron	1891353	1891405	1	+	.	ID=g17790.t1.intron1;Parent=g17790.t1;
JASKUP010000076.1_Trichopoda_pennipes_isolate_NS2899_ptg000077l,_whole_genome_shotgun_sequence	AUGUSTUS	CDS	1891406	1893533	1	+	1	ID=g17790.t1.CDS2;Parent=g17790.t1;
JASKUP010000076.1_Trichopoda_pennipes_isolate_NS2899_ptg000077l,_whole_genome_shotgun_sequence	AUGUSTUS	exon	1891406	1893533	.	+	.	ID=g17790.t1.exon2;Parent=g17790.t1;
JASKUP010000076.1_Trichopoda_pennipes_isolate_NS2899_ptg000077l,_whole_genome_shotgun_sequence	AUGUSTUS	stop_codon	1893531	1893533	.	+	0	ID=g17790.t1.stop1;Parent=g17790.t1;
JASKUP010000076.1_Trichopoda_pennipes_isolate_NS2899_ptg000077l,_whole_genome_shotgun_sequence	AUGUSTUS	gene	1896910	1898334	.	-	.	ID=g17791;
JASKUP010000076.1_Trichopoda_pennipes_isolate_NS2899_ptg000077l,_whole_genome_shotgun_sequence	AUGUSTUS	mRNA	1896910	1898334	0.93	-	.	ID=g17791.t1;Parent=g17791;
JASKUP010000076.1_Trichopoda_pennipes_isolate_NS2899_ptg000077l,_whole_genome_shotgun_sequence	AUGUSTUS	stop_codon	1896910	1896912	.	-	0	ID=g17791.t1.stop1;Parent=g17791.t1;
JASKUP010000076.1_Trichopoda_pennipes_isolate_NS2899_ptg000077l,_whole_genome_shotgun_sequence	AUGUSTUS	CDS	1896910	1897026	1	-	0	ID=g17791.t1.CDS1;Parent=g17791.t1;
JASKUP010000076.1_Trichopoda_pennipes_isolate_NS2899_ptg000077l,_whole_genome_shotgun_sequence	AUGUSTUS	exon	1896910	1897026	.	-	.	ID=g17791.t1.exon1;Parent=g17791.t1;
JASKUP010000076.1_Trichopoda_pennipes_isolate_NS2899_ptg000077l,_whole_genome_shotgun_sequence	AUGUSTUS	intron	1897027	1897947	1	-	.	ID=g17791.t1.intron1;Parent=g17791.t1;
JASKUP010000076.1_Trichopoda_pennipes_isolate_NS2899_ptg000077l,_whole_genome_shotgun_sequence	AUGUSTUS	CDS	1897948	1898076	0.93	-	0	ID=g17791.t1.CDS2;Parent=g17791.t1;
JASKUP010000076.1_Trichopoda_pennipes_isolate_NS2899_ptg000077l,_whole_genome_shotgun_sequence	AUGUSTUS	exon	1897948	1898076	.	-	.	ID=g17791.t1.exon2;Parent=g17791.t1;
JASKUP010000076.1_Trichopoda_pennipes_isolate_NS2899_ptg000077l,_whole_genome_shotgun_sequence	AUGUSTUS	intron	1898077	1898298	0.93	-	.	ID=g17791.t1.intron2;Parent=g17791.t1;
JASKUP010000076.1_Trichopoda_pennipes_isolate_NS2899_ptg000077l,_whole_genome_shotgun_sequence	AUGUSTUS	CDS	1898299	1898334	1	-	0	ID=g17791.t1.CDS3;Parent=g17791.t1;
JASKUP010000076.1_Trichopoda_pennipes_isolate_NS2899_ptg000077l,_whole_genome_shotgun_sequence	AUGUSTUS	exon	1898299	1898334	.	-	.	ID=g17791.t1.exon3;Parent=g17791.t1;
JASKUP010000076.1_Trichopoda_pennipes_isolate_NS2899_ptg000077l,_whole_genome_shotgun_sequence	AUGUSTUS	start_codon	1898332	1898334	.	-	0	ID=g17791.t1.start1;Parent=g17791.t1;
JASKUP010000076.1_Trichopoda_pennipes_isolate_NS2899_ptg000077l,_whole_genome_shotgun_sequence	AUGUSTUS	gene	1940124	1965301	.	-	.	ID=g17792;
JASKUP010000076.1_Trichopoda_pennipes_isolate_NS2899_ptg000077l,_whole_genome_shotgun_sequence	AUGUSTUS	mRNA	1940124	1965301	0.99	-	.	ID=g17792.t1;Parent=g17792;
JASKUP010000076.1_Trichopoda_pennipes_isolate_NS2899_ptg000077l,_whole_genome_shotgun_sequence	AUGUSTUS	stop_codon	1940124	1940126	.	-	0	ID=g17792.t1.stop1;Parent=g17792.t1;
JASKUP010000076.1_Trichopoda_pennipes_isolate_NS2899_ptg000077l,_whole_genome_shotgun_sequence	AUGUSTUS	CDS	1940124	1940333	0.99	-	0	ID=g17792.t1.CDS1;Parent=g17792.t1;
JASKUP010000076.1_Trichopoda_pennipes_isolate_NS2899_ptg000077l,_whole_genome_shotgun_sequence	AUGUSTUS	exon	1940124	1940333	.	-	.	ID=g17792.t1.exon1;Parent=g17792.t1;
JASKUP010000076.1_Trichopoda_pennipes_isolate_NS2899_ptg000077l,_whole_genome_shotgun_sequence	AUGUSTUS	intron	1940334	1950782	1	-	.	ID=g17792.t1.intron1;Parent=g17792.t1;
JASKUP010000076.1_Trichopoda_pennipes_isolate_NS2899_ptg000077l,_whole_genome_shotgun_sequence	AUGUSTUS	CDS	1950783	1950956	1	-	0	ID=g17792.t1.CDS2;Parent=g17792.t1;
JASKUP010000076.1_Trichopoda_pennipes_isolate_NS2899_ptg000077l,_whole_genome_shotgun_sequence	AUGUSTUS	exon	1950783	1950956	.	-	.	ID=g17792.t1.exon2;Parent=g17792.t1;
JASKUP010000076.1_Trichopoda_pennipes_isolate_NS2899_ptg000077l,_whole_genome_shotgun_sequence	AUGUSTUS	intron	1950957	1951015	1	-	.	ID=g17792.t1.intron2;Parent=g17792.t1;
JASKUP010000076.1_Trichopoda_pennipes_isolate_NS2899_ptg000077l,_whole_genome_shotgun_sequence	AUGUSTUS	CDS	1951016	1951178	1	-	1	ID=g17792.t1.CDS3;Parent=g17792.t1;
JASKUP010000076.1_Trichopoda_pennipes_isolate_NS2899_ptg000077l,_whole_genome_shotgun_sequence	AUGUSTUS	exon	1951016	1951178	.	-	.	ID=g17792.t1.exon3;Parent=g17792.t1;
JASKUP010000076.1_Trichopoda_pennipes_isolate_NS2899_ptg000077l,_whole_genome_shotgun_sequence	AUGUSTUS	intron	1951179	1951245	1	-	.	ID=g17792.t1.intron3;Parent=g17792.t1;
JASKUP010000076.1_Trichopoda_pennipes_isolate_NS2899_ptg000077l,_whole_genome_shotgun_sequence	AUGUSTUS	CDS	1951246	1951942	1	-	2	ID=g17792.t1.CDS4;Parent=g17792.t1;
JASKUP010000076.1_Trichopoda_pennipes_isolate_NS2899_ptg000077l,_whole_genome_shotgun_sequence	AUGUSTUS	exon	1951246	1951942	.	-	.	ID=g17792.t1.exon4;Parent=g17792.t1;
JASKUP010000076.1_Trichopoda_pennipes_isolate_NS2899_ptg000077l,_whole_genome_shotgun_sequence	AUGUSTUS	intron	1951943	1964538	1	-	.	ID=g17792.t1.intron4;Parent=g17792.t1;
JASKUP010000076.1_Trichopoda_pennipes_isolate_NS2899_ptg000077l,_whole_genome_shotgun_sequence	AUGUSTUS	CDS	1964539	1965152	1	-	1	ID=g17792.t1.CDS5;Parent=g17792.t1;
JASKUP010000076.1_Trichopoda_pennipes_isolate_NS2899_ptg000077l,_whole_genome_shotgun_sequence	AUGUSTUS	exon	1964539	1965152	.	-	.	ID=g17792.t1.exon5;Parent=g17792.t1;
JASKUP010000076.1_Trichopoda_pennipes_isolate_NS2899_ptg000077l,_whole_genome_shotgun_sequence	AUGUSTUS	intron	1965153	1965221	1	-	.	ID=g17792.t1.intron5;Parent=g17792.t1;
JASKUP010000076.1_Trichopoda_pennipes_isolate_NS2899_ptg000077l,_whole_genome_shotgun_sequence	AUGUSTUS	CDS	1965222	1965301	1	-	0	ID=g17792.t1.CDS6;Parent=g17792.t1;
JASKUP010000076.1_Trichopoda_pennipes_isolate_NS2899_ptg000077l,_whole_genome_shotgun_sequence	AUGUSTUS	exon	1965222	1965301	.	-	.	ID=g17792.t1.exon6;Parent=g17792.t1;
JASKUP010000076.1_Trichopoda_pennipes_isolate_NS2899_ptg000077l,_whole_genome_shotgun_sequence	AUGUSTUS	start_codon	1965299	1965301	.	-	0	ID=g17792.t1.start1;Parent=g17792.t1;
JASKUP010000076.1_Trichopoda_pennipes_isolate_NS2899_ptg000077l,_whole_genome_shotgun_sequence	GeneMark.hmm3	mRNA	1950759	1951871	.	-	.	ID=g17792.t2;Parent=g17792;
JASKUP010000076.1_Trichopoda_pennipes_isolate_NS2899_ptg000077l,_whole_genome_shotgun_sequence	GeneMark.hmm3	stop_codon	1950759	1950761	.	-	0	ID=g17792.t2.stop1;Parent=g17792.t2;
JASKUP010000076.1_Trichopoda_pennipes_isolate_NS2899_ptg000077l,_whole_genome_shotgun_sequence	GeneMark.hmm3	CDS	1950759	1950956	.	-	0	ID=g17792.t2.CDS1;Parent=g17792.t2;
JASKUP010000076.1_Trichopoda_pennipes_isolate_NS2899_ptg000077l,_whole_genome_shotgun_sequence	GeneMark.hmm3	exon	1950759	1950956	0	-	.	ID=g17792.t2.exon1;Parent=g17792.t2;
JASKUP010000076.1_Trichopoda_pennipes_isolate_NS2899_ptg000077l,_whole_genome_shotgun_sequence	GeneMark.hmm3	intron	1950957	1951015	.	-	1	ID=g17792.t2.intron1;Parent=g17792.t2;
JASKUP010000076.1_Trichopoda_pennipes_isolate_NS2899_ptg000077l,_whole_genome_shotgun_sequence	GeneMark.hmm3	CDS	1951016	1951178	.	-	1	ID=g17792.t2.CDS2;Parent=g17792.t2;
JASKUP010000076.1_Trichopoda_pennipes_isolate_NS2899_ptg000077l,_whole_genome_shotgun_sequence	GeneMark.hmm3	exon	1951016	1951178	0	-	.	ID=g17792.t2.exon2;Parent=g17792.t2;
JASKUP010000076.1_Trichopoda_pennipes_isolate_NS2899_ptg000077l,_whole_genome_shotgun_sequence	GeneMark.hmm3	intron	1951179	1951245	.	-	0	ID=g17792.t2.intron2;Parent=g17792.t2;
JASKUP010000076.1_Trichopoda_pennipes_isolate_NS2899_ptg000077l,_whole_genome_shotgun_sequence	GeneMark.hmm3	CDS	1951246	1951871	.	-	0	ID=g17792.t2.CDS3;Parent=g17792.t2;
JASKUP010000076.1_Trichopoda_pennipes_isolate_NS2899_ptg000077l,_whole_genome_shotgun_sequence	GeneMark.hmm3	exon	1951246	1951871	0	-	.	ID=g17792.t2.exon3;Parent=g17792.t2;
JASKUP010000076.1_Trichopoda_pennipes_isolate_NS2899_ptg000077l,_whole_genome_shotgun_sequence	GeneMark.hmm3	start_codon	1951869	1951871	.	-	0	ID=g17792.t2.start1;Parent=g17792.t2;
JASKUP010000076.1_Trichopoda_pennipes_isolate_NS2899_ptg000077l,_whole_genome_shotgun_sequence	GeneMark.hmm3	mRNA	1964489	1965301	.	-	.	ID=g17792.t3;Parent=g17792;
JASKUP010000076.1_Trichopoda_pennipes_isolate_NS2899_ptg000077l,_whole_genome_shotgun_sequence	GeneMark.hmm3	stop_codon	1964489	1964491	.	-	0	ID=g17792.t3.stop1;Parent=g17792.t3;
JASKUP010000076.1_Trichopoda_pennipes_isolate_NS2899_ptg000077l,_whole_genome_shotgun_sequence	GeneMark.hmm3	CDS	1964489	1965152	.	-	1	ID=g17792.t3.CDS1;Parent=g17792.t3;
JASKUP010000076.1_Trichopoda_pennipes_isolate_NS2899_ptg000077l,_whole_genome_shotgun_sequence	GeneMark.hmm3	exon	1964489	1965152	0	-	.	ID=g17792.t3.exon1;Parent=g17792.t3;
JASKUP010000076.1_Trichopoda_pennipes_isolate_NS2899_ptg000077l,_whole_genome_shotgun_sequence	GeneMark.hmm3	intron	1965153	1965221	.	-	0	ID=g17792.t3.intron1;Parent=g17792.t3;
JASKUP010000076.1_Trichopoda_pennipes_isolate_NS2899_ptg000077l,_whole_genome_shotgun_sequence	GeneMark.hmm3	CDS	1965222	1965301	.	-	0	ID=g17792.t3.CDS2;Parent=g17792.t3;
JASKUP010000076.1_Trichopoda_pennipes_isolate_NS2899_ptg000077l,_whole_genome_shotgun_sequence	GeneMark.hmm3	exon	1965222	1965301	0	-	.	ID=g17792.t3.exon2;Parent=g17792.t3;
JASKUP010000076.1_Trichopoda_pennipes_isolate_NS2899_ptg000077l,_whole_genome_shotgun_sequence	GeneMark.hmm3	start_codon	1965299	1965301	.	-	0	ID=g17792.t3.start1;Parent=g17792.t3;
JASKUP010000076.1_Trichopoda_pennipes_isolate_NS2899_ptg000077l,_whole_genome_shotgun_sequence	AUGUSTUS	gene	1981729	1982067	.	+	.	ID=g17793;
JASKUP010000076.1_Trichopoda_pennipes_isolate_NS2899_ptg000077l,_whole_genome_shotgun_sequence	AUGUSTUS	mRNA	1981729	1982067	1	+	.	ID=g17793.t1;Parent=g17793;
JASKUP010000076.1_Trichopoda_pennipes_isolate_NS2899_ptg000077l,_whole_genome_shotgun_sequence	AUGUSTUS	start_codon	1981729	1981731	.	+	0	ID=g17793.t1.start1;Parent=g17793.t1;
JASKUP010000076.1_Trichopoda_pennipes_isolate_NS2899_ptg000077l,_whole_genome_shotgun_sequence	AUGUSTUS	CDS	1981729	1982067	1	+	0	ID=g17793.t1.CDS1;Parent=g17793.t1;
JASKUP010000076.1_Trichopoda_pennipes_isolate_NS2899_ptg000077l,_whole_genome_shotgun_sequence	AUGUSTUS	exon	1981729	1982067	.	+	.	ID=g17793.t1.exon1;Parent=g17793.t1;
JASKUP010000076.1_Trichopoda_pennipes_isolate_NS2899_ptg000077l,_whole_genome_shotgun_sequence	AUGUSTUS	stop_codon	1982065	1982067	.	+	0	ID=g17793.t1.stop1;Parent=g17793.t1;
JASKUP010000076.1_Trichopoda_pennipes_isolate_NS2899_ptg000077l,_whole_genome_shotgun_sequence	AUGUSTUS	gene	1994021	2003995	.	-	.	ID=g17794;
JASKUP010000076.1_Trichopoda_pennipes_isolate_NS2899_ptg000077l,_whole_genome_shotgun_sequence	AUGUSTUS	mRNA	1994021	2003995	0.99	-	.	ID=g17794.t1;Parent=g17794;
JASKUP010000076.1_Trichopoda_pennipes_isolate_NS2899_ptg000077l,_whole_genome_shotgun_sequence	AUGUSTUS	stop_codon	1994021	1994023	.	-	0	ID=g17794.t1.stop1;Parent=g17794.t1;
JASKUP010000076.1_Trichopoda_pennipes_isolate_NS2899_ptg000077l,_whole_genome_shotgun_sequence	AUGUSTUS	CDS	1994021	1995234	0.99	-	2	ID=g17794.t1.CDS1;Parent=g17794.t1;
JASKUP010000076.1_Trichopoda_pennipes_isolate_NS2899_ptg000077l,_whole_genome_shotgun_sequence	AUGUSTUS	exon	1994021	1995234	.	-	.	ID=g17794.t1.exon1;Parent=g17794.t1;
JASKUP010000076.1_Trichopoda_pennipes_isolate_NS2899_ptg000077l,_whole_genome_shotgun_sequence	AUGUSTUS	intron	1995235	1999326	0.99	-	.	ID=g17794.t1.intron1;Parent=g17794.t1;
JASKUP010000076.1_Trichopoda_pennipes_isolate_NS2899_ptg000077l,_whole_genome_shotgun_sequence	AUGUSTUS	CDS	1999327	2003995	1	-	0	ID=g17794.t1.CDS2;Parent=g17794.t1;
JASKUP010000076.1_Trichopoda_pennipes_isolate_NS2899_ptg000077l,_whole_genome_shotgun_sequence	AUGUSTUS	exon	1999327	2003995	.	-	.	ID=g17794.t1.exon2;Parent=g17794.t1;
JASKUP010000076.1_Trichopoda_pennipes_isolate_NS2899_ptg000077l,_whole_genome_shotgun_sequence	AUGUSTUS	start_codon	2003993	2003995	.	-	0	ID=g17794.t1.start1;Parent=g17794.t1;
JASKUP010000076.1_Trichopoda_pennipes_isolate_NS2899_ptg000077l,_whole_genome_shotgun_sequence	AUGUSTUS	gene	2005757	2006273	.	+	.	ID=g17795;
JASKUP010000076.1_Trichopoda_pennipes_isolate_NS2899_ptg000077l,_whole_genome_shotgun_sequence	AUGUSTUS	mRNA	2005757	2006273	1	+	.	ID=g17795.t1;Parent=g17795;
JASKUP010000076.1_Trichopoda_pennipes_isolate_NS2899_ptg000077l,_whole_genome_shotgun_sequence	AUGUSTUS	start_codon	2005757	2005759	.	+	0	ID=g17795.t1.start1;Parent=g17795.t1;
JASKUP010000076.1_Trichopoda_pennipes_isolate_NS2899_ptg000077l,_whole_genome_shotgun_sequence	AUGUSTUS	CDS	2005757	2005909	1	+	0	ID=g17795.t1.CDS1;Parent=g17795.t1;
JASKUP010000076.1_Trichopoda_pennipes_isolate_NS2899_ptg000077l,_whole_genome_shotgun_sequence	AUGUSTUS	exon	2005757	2005909	.	+	.	ID=g17795.t1.exon1;Parent=g17795.t1;
JASKUP010000076.1_Trichopoda_pennipes_isolate_NS2899_ptg000077l,_whole_genome_shotgun_sequence	AUGUSTUS	intron	2005910	2005988	1	+	.	ID=g17795.t1.intron1;Parent=g17795.t1;
JASKUP010000076.1_Trichopoda_pennipes_isolate_NS2899_ptg000077l,_whole_genome_shotgun_sequence	AUGUSTUS	CDS	2005989	2006273	1	+	0	ID=g17795.t1.CDS2;Parent=g17795.t1;
JASKUP010000076.1_Trichopoda_pennipes_isolate_NS2899_ptg000077l,_whole_genome_shotgun_sequence	AUGUSTUS	exon	2005989	2006273	.	+	.	ID=g17795.t1.exon2;Parent=g17795.t1;
JASKUP010000076.1_Trichopoda_pennipes_isolate_NS2899_ptg000077l,_whole_genome_shotgun_sequence	AUGUSTUS	stop_codon	2006271	2006273	.	+	0	ID=g17795.t1.stop1;Parent=g17795.t1;
JASKUP010000076.1_Trichopoda_pennipes_isolate_NS2899_ptg000077l,_whole_genome_shotgun_sequence	AUGUSTUS	gene	2006370	2007347	.	-	.	ID=g17796;
JASKUP010000076.1_Trichopoda_pennipes_isolate_NS2899_ptg000077l,_whole_genome_shotgun_sequence	AUGUSTUS	mRNA	2006370	2007347	1	-	.	ID=g17796.t1;Parent=g17796;
JASKUP010000076.1_Trichopoda_pennipes_isolate_NS2899_ptg000077l,_whole_genome_shotgun_sequence	AUGUSTUS	stop_codon	2006370	2006372	.	-	0	ID=g17796.t1.stop1;Parent=g17796.t1;
JASKUP010000076.1_Trichopoda_pennipes_isolate_NS2899_ptg000077l,_whole_genome_shotgun_sequence	AUGUSTUS	CDS	2006370	2007347	1	-	0	ID=g17796.t1.CDS1;Parent=g17796.t1;
JASKUP010000076.1_Trichopoda_pennipes_isolate_NS2899_ptg000077l,_whole_genome_shotgun_sequence	AUGUSTUS	exon	2006370	2007347	.	-	.	ID=g17796.t1.exon1;Parent=g17796.t1;
JASKUP010000076.1_Trichopoda_pennipes_isolate_NS2899_ptg000077l,_whole_genome_shotgun_sequence	AUGUSTUS	start_codon	2007345	2007347	.	-	0	ID=g17796.t1.start1;Parent=g17796.t1;
JASKUP010000076.1_Trichopoda_pennipes_isolate_NS2899_ptg000077l,_whole_genome_shotgun_sequence	AUGUSTUS	gene	2007564	2034440	.	+	.	ID=g17797;
JASKUP010000076.1_Trichopoda_pennipes_isolate_NS2899_ptg000077l,_whole_genome_shotgun_sequence	AUGUSTUS	mRNA	2007564	2034440	0.36	+	.	ID=g17797.t1;Parent=g17797;
JASKUP010000076.1_Trichopoda_pennipes_isolate_NS2899_ptg000077l,_whole_genome_shotgun_sequence	AUGUSTUS	start_codon	2007564	2007566	.	+	0	ID=g17797.t1.start1;Parent=g17797.t1;
JASKUP010000076.1_Trichopoda_pennipes_isolate_NS2899_ptg000077l,_whole_genome_shotgun_sequence	AUGUSTUS	CDS	2007564	2007584	0.36	+	0	ID=g17797.t1.CDS1;Parent=g17797.t1;
JASKUP010000076.1_Trichopoda_pennipes_isolate_NS2899_ptg000077l,_whole_genome_shotgun_sequence	AUGUSTUS	exon	2007564	2007584	.	+	.	ID=g17797.t1.exon1;Parent=g17797.t1;
JASKUP010000076.1_Trichopoda_pennipes_isolate_NS2899_ptg000077l,_whole_genome_shotgun_sequence	AUGUSTUS	intron	2007585	2009119	0.43	+	.	ID=g17797.t1.intron1;Parent=g17797.t1;
JASKUP010000076.1_Trichopoda_pennipes_isolate_NS2899_ptg000077l,_whole_genome_shotgun_sequence	AUGUSTUS	CDS	2009120	2009269	1	+	0	ID=g17797.t1.CDS2;Parent=g17797.t1;
JASKUP010000076.1_Trichopoda_pennipes_isolate_NS2899_ptg000077l,_whole_genome_shotgun_sequence	AUGUSTUS	exon	2009120	2009269	.	+	.	ID=g17797.t1.exon2;Parent=g17797.t1;
JASKUP010000076.1_Trichopoda_pennipes_isolate_NS2899_ptg000077l,_whole_genome_shotgun_sequence	AUGUSTUS	intron	2009270	2009437	1	+	.	ID=g17797.t1.intron2;Parent=g17797.t1;
JASKUP010000076.1_Trichopoda_pennipes_isolate_NS2899_ptg000077l,_whole_genome_shotgun_sequence	AUGUSTUS	CDS	2009438	2009677	1	+	0	ID=g17797.t1.CDS3;Parent=g17797.t1;
JASKUP010000076.1_Trichopoda_pennipes_isolate_NS2899_ptg000077l,_whole_genome_shotgun_sequence	AUGUSTUS	exon	2009438	2009677	.	+	.	ID=g17797.t1.exon3;Parent=g17797.t1;
JASKUP010000076.1_Trichopoda_pennipes_isolate_NS2899_ptg000077l,_whole_genome_shotgun_sequence	AUGUSTUS	intron	2009678	2013801	1	+	.	ID=g17797.t1.intron3;Parent=g17797.t1;
JASKUP010000076.1_Trichopoda_pennipes_isolate_NS2899_ptg000077l,_whole_genome_shotgun_sequence	AUGUSTUS	CDS	2013802	2013918	1	+	0	ID=g17797.t1.CDS4;Parent=g17797.t1;
JASKUP010000076.1_Trichopoda_pennipes_isolate_NS2899_ptg000077l,_whole_genome_shotgun_sequence	AUGUSTUS	exon	2013802	2013918	.	+	.	ID=g17797.t1.exon4;Parent=g17797.t1;
JASKUP010000076.1_Trichopoda_pennipes_isolate_NS2899_ptg000077l,_whole_genome_shotgun_sequence	AUGUSTUS	intron	2013919	2013981	1	+	.	ID=g17797.t1.intron4;Parent=g17797.t1;
JASKUP010000076.1_Trichopoda_pennipes_isolate_NS2899_ptg000077l,_whole_genome_shotgun_sequence	AUGUSTUS	CDS	2013982	2014205	1	+	0	ID=g17797.t1.CDS5;Parent=g17797.t1;
JASKUP010000076.1_Trichopoda_pennipes_isolate_NS2899_ptg000077l,_whole_genome_shotgun_sequence	AUGUSTUS	exon	2013982	2014205	.	+	.	ID=g17797.t1.exon5;Parent=g17797.t1;
JASKUP010000076.1_Trichopoda_pennipes_isolate_NS2899_ptg000077l,_whole_genome_shotgun_sequence	AUGUSTUS	intron	2014206	2015711	1	+	.	ID=g17797.t1.intron5;Parent=g17797.t1;
JASKUP010000076.1_Trichopoda_pennipes_isolate_NS2899_ptg000077l,_whole_genome_shotgun_sequence	AUGUSTUS	CDS	2015712	2015866	1	+	1	ID=g17797.t1.CDS6;Parent=g17797.t1;
JASKUP010000076.1_Trichopoda_pennipes_isolate_NS2899_ptg000077l,_whole_genome_shotgun_sequence	AUGUSTUS	exon	2015712	2015866	.	+	.	ID=g17797.t1.exon6;Parent=g17797.t1;
JASKUP010000076.1_Trichopoda_pennipes_isolate_NS2899_ptg000077l,_whole_genome_shotgun_sequence	AUGUSTUS	intron	2015867	2016228	1	+	.	ID=g17797.t1.intron6;Parent=g17797.t1;
JASKUP010000076.1_Trichopoda_pennipes_isolate_NS2899_ptg000077l,_whole_genome_shotgun_sequence	AUGUSTUS	CDS	2016229	2016395	1	+	2	ID=g17797.t1.CDS7;Parent=g17797.t1;
JASKUP010000076.1_Trichopoda_pennipes_isolate_NS2899_ptg000077l,_whole_genome_shotgun_sequence	AUGUSTUS	exon	2016229	2016395	.	+	.	ID=g17797.t1.exon7;Parent=g17797.t1;
JASKUP010000076.1_Trichopoda_pennipes_isolate_NS2899_ptg000077l,_whole_genome_shotgun_sequence	AUGUSTUS	intron	2016396	2016458	1	+	.	ID=g17797.t1.intron7;Parent=g17797.t1;
JASKUP010000076.1_Trichopoda_pennipes_isolate_NS2899_ptg000077l,_whole_genome_shotgun_sequence	AUGUSTUS	CDS	2016459	2016789	1	+	0	ID=g17797.t1.CDS8;Parent=g17797.t1;
JASKUP010000076.1_Trichopoda_pennipes_isolate_NS2899_ptg000077l,_whole_genome_shotgun_sequence	AUGUSTUS	exon	2016459	2016789	.	+	.	ID=g17797.t1.exon8;Parent=g17797.t1;
JASKUP010000076.1_Trichopoda_pennipes_isolate_NS2899_ptg000077l,_whole_genome_shotgun_sequence	AUGUSTUS	intron	2016790	2018759	1	+	.	ID=g17797.t1.intron8;Parent=g17797.t1;
JASKUP010000076.1_Trichopoda_pennipes_isolate_NS2899_ptg000077l,_whole_genome_shotgun_sequence	AUGUSTUS	CDS	2018760	2018896	1	+	2	ID=g17797.t1.CDS9;Parent=g17797.t1;
JASKUP010000076.1_Trichopoda_pennipes_isolate_NS2899_ptg000077l,_whole_genome_shotgun_sequence	AUGUSTUS	exon	2018760	2018896	.	+	.	ID=g17797.t1.exon9;Parent=g17797.t1;
JASKUP010000076.1_Trichopoda_pennipes_isolate_NS2899_ptg000077l,_whole_genome_shotgun_sequence	AUGUSTUS	intron	2018897	2023835	1	+	.	ID=g17797.t1.intron9;Parent=g17797.t1;
JASKUP010000076.1_Trichopoda_pennipes_isolate_NS2899_ptg000077l,_whole_genome_shotgun_sequence	AUGUSTUS	CDS	2023836	2024458	1	+	0	ID=g17797.t1.CDS10;Parent=g17797.t1;
JASKUP010000076.1_Trichopoda_pennipes_isolate_NS2899_ptg000077l,_whole_genome_shotgun_sequence	AUGUSTUS	exon	2023836	2024458	.	+	.	ID=g17797.t1.exon10;Parent=g17797.t1;
JASKUP010000076.1_Trichopoda_pennipes_isolate_NS2899_ptg000077l,_whole_genome_shotgun_sequence	AUGUSTUS	intron	2024459	2026458	1	+	.	ID=g17797.t1.intron10;Parent=g17797.t1;
JASKUP010000076.1_Trichopoda_pennipes_isolate_NS2899_ptg000077l,_whole_genome_shotgun_sequence	AUGUSTUS	CDS	2026459	2026609	1	+	1	ID=g17797.t1.CDS11;Parent=g17797.t1;
JASKUP010000076.1_Trichopoda_pennipes_isolate_NS2899_ptg000077l,_whole_genome_shotgun_sequence	AUGUSTUS	exon	2026459	2026609	.	+	.	ID=g17797.t1.exon11;Parent=g17797.t1;
JASKUP010000076.1_Trichopoda_pennipes_isolate_NS2899_ptg000077l,_whole_genome_shotgun_sequence	AUGUSTUS	intron	2026610	2026673	1	+	.	ID=g17797.t1.intron11;Parent=g17797.t1;
JASKUP010000076.1_Trichopoda_pennipes_isolate_NS2899_ptg000077l,_whole_genome_shotgun_sequence	AUGUSTUS	CDS	2026674	2026898	1	+	0	ID=g17797.t1.CDS12;Parent=g17797.t1;
JASKUP010000076.1_Trichopoda_pennipes_isolate_NS2899_ptg000077l,_whole_genome_shotgun_sequence	AUGUSTUS	exon	2026674	2026898	.	+	.	ID=g17797.t1.exon12;Parent=g17797.t1;
JASKUP010000076.1_Trichopoda_pennipes_isolate_NS2899_ptg000077l,_whole_genome_shotgun_sequence	AUGUSTUS	intron	2026899	2028033	1	+	.	ID=g17797.t1.intron12;Parent=g17797.t1;
JASKUP010000076.1_Trichopoda_pennipes_isolate_NS2899_ptg000077l,_whole_genome_shotgun_sequence	AUGUSTUS	CDS	2028034	2028375	1	+	0	ID=g17797.t1.CDS13;Parent=g17797.t1;
JASKUP010000076.1_Trichopoda_pennipes_isolate_NS2899_ptg000077l,_whole_genome_shotgun_sequence	AUGUSTUS	exon	2028034	2028375	.	+	.	ID=g17797.t1.exon13;Parent=g17797.t1;
JASKUP010000076.1_Trichopoda_pennipes_isolate_NS2899_ptg000077l,_whole_genome_shotgun_sequence	AUGUSTUS	intron	2028376	2033154	1	+	.	ID=g17797.t1.intron13;Parent=g17797.t1;
JASKUP010000076.1_Trichopoda_pennipes_isolate_NS2899_ptg000077l,_whole_genome_shotgun_sequence	AUGUSTUS	CDS	2033155	2033724	1	+	0	ID=g17797.t1.CDS14;Parent=g17797.t1;
JASKUP010000076.1_Trichopoda_pennipes_isolate_NS2899_ptg000077l,_whole_genome_shotgun_sequence	AUGUSTUS	exon	2033155	2033724	.	+	.	ID=g17797.t1.exon14;Parent=g17797.t1;
JASKUP010000076.1_Trichopoda_pennipes_isolate_NS2899_ptg000077l,_whole_genome_shotgun_sequence	AUGUSTUS	intron	2033725	2033792	1	+	.	ID=g17797.t1.intron14;Parent=g17797.t1;
JASKUP010000076.1_Trichopoda_pennipes_isolate_NS2899_ptg000077l,_whole_genome_shotgun_sequence	AUGUSTUS	CDS	2033793	2033914	1	+	0	ID=g17797.t1.CDS15;Parent=g17797.t1;
JASKUP010000076.1_Trichopoda_pennipes_isolate_NS2899_ptg000077l,_whole_genome_shotgun_sequence	AUGUSTUS	exon	2033793	2033914	.	+	.	ID=g17797.t1.exon15;Parent=g17797.t1;
JASKUP010000076.1_Trichopoda_pennipes_isolate_NS2899_ptg000077l,_whole_genome_shotgun_sequence	AUGUSTUS	intron	2033915	2033977	1	+	.	ID=g17797.t1.intron15;Parent=g17797.t1;
JASKUP010000076.1_Trichopoda_pennipes_isolate_NS2899_ptg000077l,_whole_genome_shotgun_sequence	AUGUSTUS	CDS	2033978	2034196	1	+	1	ID=g17797.t1.CDS16;Parent=g17797.t1;
JASKUP010000076.1_Trichopoda_pennipes_isolate_NS2899_ptg000077l,_whole_genome_shotgun_sequence	AUGUSTUS	exon	2033978	2034196	.	+	.	ID=g17797.t1.exon16;Parent=g17797.t1;
JASKUP010000076.1_Trichopoda_pennipes_isolate_NS2899_ptg000077l,_whole_genome_shotgun_sequence	AUGUSTUS	intron	2034197	2034301	1	+	.	ID=g17797.t1.intron16;Parent=g17797.t1;
JASKUP010000076.1_Trichopoda_pennipes_isolate_NS2899_ptg000077l,_whole_genome_shotgun_sequence	AUGUSTUS	CDS	2034302	2034440	1	+	1	ID=g17797.t1.CDS17;Parent=g17797.t1;
JASKUP010000076.1_Trichopoda_pennipes_isolate_NS2899_ptg000077l,_whole_genome_shotgun_sequence	AUGUSTUS	exon	2034302	2034440	.	+	.	ID=g17797.t1.exon17;Parent=g17797.t1;
JASKUP010000076.1_Trichopoda_pennipes_isolate_NS2899_ptg000077l,_whole_genome_shotgun_sequence	AUGUSTUS	stop_codon	2034438	2034440	.	+	0	ID=g17797.t1.stop1;Parent=g17797.t1;
JASKUP010000076.1_Trichopoda_pennipes_isolate_NS2899_ptg000077l,_whole_genome_shotgun_sequence	AUGUSTUS	gene	2039404	2055250	.	-	.	ID=g17798;
JASKUP010000076.1_Trichopoda_pennipes_isolate_NS2899_ptg000077l,_whole_genome_shotgun_sequence	AUGUSTUS	mRNA	2039404	2055250	1	-	.	ID=g17798.t1;Parent=g17798;
JASKUP010000076.1_Trichopoda_pennipes_isolate_NS2899_ptg000077l,_whole_genome_shotgun_sequence	AUGUSTUS	stop_codon	2039404	2039406	.	-	0	ID=g17798.t1.stop1;Parent=g17798.t1;
JASKUP010000076.1_Trichopoda_pennipes_isolate_NS2899_ptg000077l,_whole_genome_shotgun_sequence	AUGUSTUS	CDS	2039404	2039515	1	-	1	ID=g17798.t1.CDS1;Parent=g17798.t1;
JASKUP010000076.1_Trichopoda_pennipes_isolate_NS2899_ptg000077l,_whole_genome_shotgun_sequence	AUGUSTUS	exon	2039404	2039515	.	-	.	ID=g17798.t1.exon1;Parent=g17798.t1;
JASKUP010000076.1_Trichopoda_pennipes_isolate_NS2899_ptg000077l,_whole_genome_shotgun_sequence	AUGUSTUS	intron	2039516	2047039	1	-	.	ID=g17798.t1.intron1;Parent=g17798.t1;
JASKUP010000076.1_Trichopoda_pennipes_isolate_NS2899_ptg000077l,_whole_genome_shotgun_sequence	AUGUSTUS	CDS	2047040	2047145	1	-	2	ID=g17798.t1.CDS2;Parent=g17798.t1;
JASKUP010000076.1_Trichopoda_pennipes_isolate_NS2899_ptg000077l,_whole_genome_shotgun_sequence	AUGUSTUS	exon	2047040	2047145	.	-	.	ID=g17798.t1.exon2;Parent=g17798.t1;
JASKUP010000076.1_Trichopoda_pennipes_isolate_NS2899_ptg000077l,_whole_genome_shotgun_sequence	AUGUSTUS	intron	2047146	2047213	1	-	.	ID=g17798.t1.intron2;Parent=g17798.t1;
JASKUP010000076.1_Trichopoda_pennipes_isolate_NS2899_ptg000077l,_whole_genome_shotgun_sequence	AUGUSTUS	CDS	2047214	2047403	1	-	0	ID=g17798.t1.CDS3;Parent=g17798.t1;
JASKUP010000076.1_Trichopoda_pennipes_isolate_NS2899_ptg000077l,_whole_genome_shotgun_sequence	AUGUSTUS	exon	2047214	2047403	.	-	.	ID=g17798.t1.exon3;Parent=g17798.t1;
JASKUP010000076.1_Trichopoda_pennipes_isolate_NS2899_ptg000077l,_whole_genome_shotgun_sequence	AUGUSTUS	intron	2047404	2047479	1	-	.	ID=g17798.t1.intron3;Parent=g17798.t1;
JASKUP010000076.1_Trichopoda_pennipes_isolate_NS2899_ptg000077l,_whole_genome_shotgun_sequence	AUGUSTUS	CDS	2047480	2047650	1	-	0	ID=g17798.t1.CDS4;Parent=g17798.t1;
JASKUP010000076.1_Trichopoda_pennipes_isolate_NS2899_ptg000077l,_whole_genome_shotgun_sequence	AUGUSTUS	exon	2047480	2047650	.	-	.	ID=g17798.t1.exon4;Parent=g17798.t1;
JASKUP010000076.1_Trichopoda_pennipes_isolate_NS2899_ptg000077l,_whole_genome_shotgun_sequence	AUGUSTUS	intron	2047651	2047830	1	-	.	ID=g17798.t1.intron4;Parent=g17798.t1;
JASKUP010000076.1_Trichopoda_pennipes_isolate_NS2899_ptg000077l,_whole_genome_shotgun_sequence	AUGUSTUS	CDS	2047831	2047987	1	-	1	ID=g17798.t1.CDS5;Parent=g17798.t1;
JASKUP010000076.1_Trichopoda_pennipes_isolate_NS2899_ptg000077l,_whole_genome_shotgun_sequence	AUGUSTUS	exon	2047831	2047987	.	-	.	ID=g17798.t1.exon5;Parent=g17798.t1;
JASKUP010000076.1_Trichopoda_pennipes_isolate_NS2899_ptg000077l,_whole_genome_shotgun_sequence	AUGUSTUS	intron	2047988	2050820	1	-	.	ID=g17798.t1.intron5;Parent=g17798.t1;
JASKUP010000076.1_Trichopoda_pennipes_isolate_NS2899_ptg000077l,_whole_genome_shotgun_sequence	AUGUSTUS	CDS	2050821	2051568	1	-	2	ID=g17798.t1.CDS6;Parent=g17798.t1;
JASKUP010000076.1_Trichopoda_pennipes_isolate_NS2899_ptg000077l,_whole_genome_shotgun_sequence	AUGUSTUS	exon	2050821	2051568	.	-	.	ID=g17798.t1.exon6;Parent=g17798.t1;
JASKUP010000076.1_Trichopoda_pennipes_isolate_NS2899_ptg000077l,_whole_genome_shotgun_sequence	AUGUSTUS	intron	2051569	2054580	1	-	.	ID=g17798.t1.intron6;Parent=g17798.t1;
JASKUP010000076.1_Trichopoda_pennipes_isolate_NS2899_ptg000077l,_whole_genome_shotgun_sequence	AUGUSTUS	CDS	2054581	2055011	1	-	1	ID=g17798.t1.CDS7;Parent=g17798.t1;
JASKUP010000076.1_Trichopoda_pennipes_isolate_NS2899_ptg000077l,_whole_genome_shotgun_sequence	AUGUSTUS	exon	2054581	2055011	.	-	.	ID=g17798.t1.exon7;Parent=g17798.t1;
JASKUP010000076.1_Trichopoda_pennipes_isolate_NS2899_ptg000077l,_whole_genome_shotgun_sequence	AUGUSTUS	intron	2055012	2055074	1	-	.	ID=g17798.t1.intron7;Parent=g17798.t1;
JASKUP010000076.1_Trichopoda_pennipes_isolate_NS2899_ptg000077l,_whole_genome_shotgun_sequence	AUGUSTUS	CDS	2055075	2055250	1	-	0	ID=g17798.t1.CDS8;Parent=g17798.t1;
JASKUP010000076.1_Trichopoda_pennipes_isolate_NS2899_ptg000077l,_whole_genome_shotgun_sequence	AUGUSTUS	exon	2055075	2055250	.	-	.	ID=g17798.t1.exon8;Parent=g17798.t1;
JASKUP010000076.1_Trichopoda_pennipes_isolate_NS2899_ptg000077l,_whole_genome_shotgun_sequence	AUGUSTUS	start_codon	2055248	2055250	.	-	0	ID=g17798.t1.start1;Parent=g17798.t1;
JASKUP010000076.1_Trichopoda_pennipes_isolate_NS2899_ptg000077l,_whole_genome_shotgun_sequence	AUGUSTUS	gene	2072428	2072688	.	+	.	ID=g17799;
JASKUP010000076.1_Trichopoda_pennipes_isolate_NS2899_ptg000077l,_whole_genome_shotgun_sequence	AUGUSTUS	mRNA	2072428	2072688	0.87	+	.	ID=g17799.t1;Parent=g17799;
JASKUP010000076.1_Trichopoda_pennipes_isolate_NS2899_ptg000077l,_whole_genome_shotgun_sequence	AUGUSTUS	start_codon	2072428	2072430	.	+	0	ID=g17799.t1.start1;Parent=g17799.t1;
JASKUP010000076.1_Trichopoda_pennipes_isolate_NS2899_ptg000077l,_whole_genome_shotgun_sequence	AUGUSTUS	CDS	2072428	2072688	0.87	+	0	ID=g17799.t1.CDS1;Parent=g17799.t1;
JASKUP010000076.1_Trichopoda_pennipes_isolate_NS2899_ptg000077l,_whole_genome_shotgun_sequence	AUGUSTUS	exon	2072428	2072688	.	+	.	ID=g17799.t1.exon1;Parent=g17799.t1;
JASKUP010000076.1_Trichopoda_pennipes_isolate_NS2899_ptg000077l,_whole_genome_shotgun_sequence	AUGUSTUS	stop_codon	2072686	2072688	.	+	0	ID=g17799.t1.stop1;Parent=g17799.t1;
JASKUP010000076.1_Trichopoda_pennipes_isolate_NS2899_ptg000077l,_whole_genome_shotgun_sequence	AUGUSTUS	gene	2100899	2102411	.	+	.	ID=g17800;
JASKUP010000076.1_Trichopoda_pennipes_isolate_NS2899_ptg000077l,_whole_genome_shotgun_sequence	AUGUSTUS	mRNA	2100899	2102411	1	+	.	ID=g17800.t1;Parent=g17800;
JASKUP010000076.1_Trichopoda_pennipes_isolate_NS2899_ptg000077l,_whole_genome_shotgun_sequence	AUGUSTUS	start_codon	2100899	2100901	.	+	0	ID=g17800.t1.start1;Parent=g17800.t1;
JASKUP010000076.1_Trichopoda_pennipes_isolate_NS2899_ptg000077l,_whole_genome_shotgun_sequence	AUGUSTUS	CDS	2100899	2101036	1	+	0	ID=g17800.t1.CDS1;Parent=g17800.t1;
JASKUP010000076.1_Trichopoda_pennipes_isolate_NS2899_ptg000077l,_whole_genome_shotgun_sequence	AUGUSTUS	exon	2100899	2101036	.	+	.	ID=g17800.t1.exon1;Parent=g17800.t1;
JASKUP010000076.1_Trichopoda_pennipes_isolate_NS2899_ptg000077l,_whole_genome_shotgun_sequence	AUGUSTUS	intron	2101037	2101103	1	+	.	ID=g17800.t1.intron1;Parent=g17800.t1;
JASKUP010000076.1_Trichopoda_pennipes_isolate_NS2899_ptg000077l,_whole_genome_shotgun_sequence	AUGUSTUS	CDS	2101104	2102411	1	+	0	ID=g17800.t1.CDS2;Parent=g17800.t1;
JASKUP010000076.1_Trichopoda_pennipes_isolate_NS2899_ptg000077l,_whole_genome_shotgun_sequence	AUGUSTUS	exon	2101104	2102411	.	+	.	ID=g17800.t1.exon2;Parent=g17800.t1;
JASKUP010000076.1_Trichopoda_pennipes_isolate_NS2899_ptg000077l,_whole_genome_shotgun_sequence	AUGUSTUS	stop_codon	2102409	2102411	.	+	0	ID=g17800.t1.stop1;Parent=g17800.t1;
JASKUP010000076.1_Trichopoda_pennipes_isolate_NS2899_ptg000077l,_whole_genome_shotgun_sequence	AUGUSTUS	gene	2167735	2173654	.	-	.	ID=g17801;
JASKUP010000076.1_Trichopoda_pennipes_isolate_NS2899_ptg000077l,_whole_genome_shotgun_sequence	AUGUSTUS	mRNA	2167735	2173654	0.58	-	.	ID=g17801.t1;Parent=g17801;
JASKUP010000076.1_Trichopoda_pennipes_isolate_NS2899_ptg000077l,_whole_genome_shotgun_sequence	AUGUSTUS	stop_codon	2167735	2167737	.	-	0	ID=g17801.t1.stop1;Parent=g17801.t1;
JASKUP010000076.1_Trichopoda_pennipes_isolate_NS2899_ptg000077l,_whole_genome_shotgun_sequence	AUGUSTUS	CDS	2167735	2167830	1	-	0	ID=g17801.t1.CDS1;Parent=g17801.t1;
JASKUP010000076.1_Trichopoda_pennipes_isolate_NS2899_ptg000077l,_whole_genome_shotgun_sequence	AUGUSTUS	exon	2167735	2167830	.	-	.	ID=g17801.t1.exon1;Parent=g17801.t1;
JASKUP010000076.1_Trichopoda_pennipes_isolate_NS2899_ptg000077l,_whole_genome_shotgun_sequence	AUGUSTUS	intron	2167831	2167886	1	-	.	ID=g17801.t1.intron1;Parent=g17801.t1;
JASKUP010000076.1_Trichopoda_pennipes_isolate_NS2899_ptg000077l,_whole_genome_shotgun_sequence	AUGUSTUS	CDS	2167887	2168227	1	-	2	ID=g17801.t1.CDS2;Parent=g17801.t1;
JASKUP010000076.1_Trichopoda_pennipes_isolate_NS2899_ptg000077l,_whole_genome_shotgun_sequence	AUGUSTUS	exon	2167887	2168227	.	-	.	ID=g17801.t1.exon2;Parent=g17801.t1;
JASKUP010000076.1_Trichopoda_pennipes_isolate_NS2899_ptg000077l,_whole_genome_shotgun_sequence	AUGUSTUS	intron	2168228	2168276	1	-	.	ID=g17801.t1.intron2;Parent=g17801.t1;
JASKUP010000076.1_Trichopoda_pennipes_isolate_NS2899_ptg000077l,_whole_genome_shotgun_sequence	AUGUSTUS	CDS	2168277	2168498	0.58	-	2	ID=g17801.t1.CDS3;Parent=g17801.t1;
JASKUP010000076.1_Trichopoda_pennipes_isolate_NS2899_ptg000077l,_whole_genome_shotgun_sequence	AUGUSTUS	exon	2168277	2168498	.	-	.	ID=g17801.t1.exon3;Parent=g17801.t1;
JASKUP010000076.1_Trichopoda_pennipes_isolate_NS2899_ptg000077l,_whole_genome_shotgun_sequence	AUGUSTUS	intron	2168499	2171186	0.58	-	.	ID=g17801.t1.intron3;Parent=g17801.t1;
JASKUP010000076.1_Trichopoda_pennipes_isolate_NS2899_ptg000077l,_whole_genome_shotgun_sequence	AUGUSTUS	CDS	2171187	2171334	0.99	-	0	ID=g17801.t1.CDS4;Parent=g17801.t1;
JASKUP010000076.1_Trichopoda_pennipes_isolate_NS2899_ptg000077l,_whole_genome_shotgun_sequence	AUGUSTUS	exon	2171187	2171334	.	-	.	ID=g17801.t1.exon4;Parent=g17801.t1;
JASKUP010000076.1_Trichopoda_pennipes_isolate_NS2899_ptg000077l,_whole_genome_shotgun_sequence	AUGUSTUS	intron	2171335	2171449	1	-	.	ID=g17801.t1.intron4;Parent=g17801.t1;
JASKUP010000076.1_Trichopoda_pennipes_isolate_NS2899_ptg000077l,_whole_genome_shotgun_sequence	AUGUSTUS	CDS	2171450	2172370	1	-	0	ID=g17801.t1.CDS5;Parent=g17801.t1;
JASKUP010000076.1_Trichopoda_pennipes_isolate_NS2899_ptg000077l,_whole_genome_shotgun_sequence	AUGUSTUS	exon	2171450	2172370	.	-	.	ID=g17801.t1.exon5;Parent=g17801.t1;
JASKUP010000076.1_Trichopoda_pennipes_isolate_NS2899_ptg000077l,_whole_genome_shotgun_sequence	AUGUSTUS	intron	2172371	2173270	1	-	.	ID=g17801.t1.intron5;Parent=g17801.t1;
JASKUP010000076.1_Trichopoda_pennipes_isolate_NS2899_ptg000077l,_whole_genome_shotgun_sequence	AUGUSTUS	CDS	2173271	2173654	1	-	0	ID=g17801.t1.CDS6;Parent=g17801.t1;
JASKUP010000076.1_Trichopoda_pennipes_isolate_NS2899_ptg000077l,_whole_genome_shotgun_sequence	AUGUSTUS	exon	2173271	2173654	.	-	.	ID=g17801.t1.exon6;Parent=g17801.t1;
JASKUP010000076.1_Trichopoda_pennipes_isolate_NS2899_ptg000077l,_whole_genome_shotgun_sequence	AUGUSTUS	start_codon	2173652	2173654	.	-	0	ID=g17801.t1.start1;Parent=g17801.t1;
JASKUP010000076.1_Trichopoda_pennipes_isolate_NS2899_ptg000077l,_whole_genome_shotgun_sequence	AUGUSTUS	gene	2195671	2201696	.	-	.	ID=g17802;
JASKUP010000076.1_Trichopoda_pennipes_isolate_NS2899_ptg000077l,_whole_genome_shotgun_sequence	AUGUSTUS	mRNA	2195671	2201696	0.59	-	.	ID=g17802.t1;Parent=g17802;
JASKUP010000076.1_Trichopoda_pennipes_isolate_NS2899_ptg000077l,_whole_genome_shotgun_sequence	AUGUSTUS	stop_codon	2195671	2195673	.	-	0	ID=g17802.t1.stop1;Parent=g17802.t1;
JASKUP010000076.1_Trichopoda_pennipes_isolate_NS2899_ptg000077l,_whole_genome_shotgun_sequence	AUGUSTUS	CDS	2195671	2195778	0.8	-	0	ID=g17802.t1.CDS1;Parent=g17802.t1;
JASKUP010000076.1_Trichopoda_pennipes_isolate_NS2899_ptg000077l,_whole_genome_shotgun_sequence	AUGUSTUS	exon	2195671	2195778	.	-	.	ID=g17802.t1.exon1;Parent=g17802.t1;
JASKUP010000076.1_Trichopoda_pennipes_isolate_NS2899_ptg000077l,_whole_genome_shotgun_sequence	AUGUSTUS	intron	2195779	2200172	0.78	-	.	ID=g17802.t1.intron1;Parent=g17802.t1;
JASKUP010000076.1_Trichopoda_pennipes_isolate_NS2899_ptg000077l,_whole_genome_shotgun_sequence	AUGUSTUS	CDS	2200173	2201206	0.79	-	2	ID=g17802.t1.CDS2;Parent=g17802.t1;
JASKUP010000076.1_Trichopoda_pennipes_isolate_NS2899_ptg000077l,_whole_genome_shotgun_sequence	AUGUSTUS	exon	2200173	2201206	.	-	.	ID=g17802.t1.exon2;Parent=g17802.t1;
JASKUP010000076.1_Trichopoda_pennipes_isolate_NS2899_ptg000077l,_whole_genome_shotgun_sequence	AUGUSTUS	intron	2201207	2201371	0.95	-	.	ID=g17802.t1.intron2;Parent=g17802.t1;
JASKUP010000076.1_Trichopoda_pennipes_isolate_NS2899_ptg000077l,_whole_genome_shotgun_sequence	AUGUSTUS	CDS	2201372	2201696	0.9	-	0	ID=g17802.t1.CDS3;Parent=g17802.t1;
JASKUP010000076.1_Trichopoda_pennipes_isolate_NS2899_ptg000077l,_whole_genome_shotgun_sequence	AUGUSTUS	exon	2201372	2201696	.	-	.	ID=g17802.t1.exon3;Parent=g17802.t1;
JASKUP010000076.1_Trichopoda_pennipes_isolate_NS2899_ptg000077l,_whole_genome_shotgun_sequence	AUGUSTUS	start_codon	2201694	2201696	.	-	0	ID=g17802.t1.start1;Parent=g17802.t1;
JASKUP010000076.1_Trichopoda_pennipes_isolate_NS2899_ptg000077l,_whole_genome_shotgun_sequence	AUGUSTUS	gene	2202304	2204442	.	-	.	ID=g17803;
JASKUP010000076.1_Trichopoda_pennipes_isolate_NS2899_ptg000077l,_whole_genome_shotgun_sequence	AUGUSTUS	mRNA	2202304	2204442	1	-	.	ID=g17803.t1;Parent=g17803;
JASKUP010000076.1_Trichopoda_pennipes_isolate_NS2899_ptg000077l,_whole_genome_shotgun_sequence	AUGUSTUS	stop_codon	2202304	2202306	.	-	0	ID=g17803.t1.stop1;Parent=g17803.t1;
JASKUP010000076.1_Trichopoda_pennipes_isolate_NS2899_ptg000077l,_whole_genome_shotgun_sequence	AUGUSTUS	CDS	2202304	2204442	1	-	0	ID=g17803.t1.CDS1;Parent=g17803.t1;
JASKUP010000076.1_Trichopoda_pennipes_isolate_NS2899_ptg000077l,_whole_genome_shotgun_sequence	AUGUSTUS	exon	2202304	2204442	.	-	.	ID=g17803.t1.exon1;Parent=g17803.t1;
JASKUP010000076.1_Trichopoda_pennipes_isolate_NS2899_ptg000077l,_whole_genome_shotgun_sequence	AUGUSTUS	start_codon	2204440	2204442	.	-	0	ID=g17803.t1.start1;Parent=g17803.t1;
JASKUP010000076.1_Trichopoda_pennipes_isolate_NS2899_ptg000077l,_whole_genome_shotgun_sequence	AUGUSTUS	gene	2205707	2236497	.	-	.	ID=g17804;
JASKUP010000076.1_Trichopoda_pennipes_isolate_NS2899_ptg000077l,_whole_genome_shotgun_sequence	AUGUSTUS	mRNA	2205707	2236497	1	-	.	ID=g17804.t1;Parent=g17804;
JASKUP010000076.1_Trichopoda_pennipes_isolate_NS2899_ptg000077l,_whole_genome_shotgun_sequence	AUGUSTUS	stop_codon	2205707	2205709	.	-	0	ID=g17804.t1.stop1;Parent=g17804.t1;
JASKUP010000076.1_Trichopoda_pennipes_isolate_NS2899_ptg000077l,_whole_genome_shotgun_sequence	AUGUSTUS	CDS	2205707	2205767	1	-	1	ID=g17804.t1.CDS1;Parent=g17804.t1;
JASKUP010000076.1_Trichopoda_pennipes_isolate_NS2899_ptg000077l,_whole_genome_shotgun_sequence	AUGUSTUS	exon	2205707	2205767	.	-	.	ID=g17804.t1.exon1;Parent=g17804.t1;
JASKUP010000076.1_Trichopoda_pennipes_isolate_NS2899_ptg000077l,_whole_genome_shotgun_sequence	AUGUSTUS	intron	2205768	2206878	1	-	.	ID=g17804.t1.intron1;Parent=g17804.t1;
JASKUP010000076.1_Trichopoda_pennipes_isolate_NS2899_ptg000077l,_whole_genome_shotgun_sequence	AUGUSTUS	CDS	2206879	2207038	1	-	2	ID=g17804.t1.CDS2;Parent=g17804.t1;
JASKUP010000076.1_Trichopoda_pennipes_isolate_NS2899_ptg000077l,_whole_genome_shotgun_sequence	AUGUSTUS	exon	2206879	2207038	.	-	.	ID=g17804.t1.exon2;Parent=g17804.t1;
JASKUP010000076.1_Trichopoda_pennipes_isolate_NS2899_ptg000077l,_whole_genome_shotgun_sequence	AUGUSTUS	intron	2207039	2214635	1	-	.	ID=g17804.t1.intron2;Parent=g17804.t1;
JASKUP010000076.1_Trichopoda_pennipes_isolate_NS2899_ptg000077l,_whole_genome_shotgun_sequence	AUGUSTUS	CDS	2214636	2214756	1	-	0	ID=g17804.t1.CDS3;Parent=g17804.t1;
JASKUP010000076.1_Trichopoda_pennipes_isolate_NS2899_ptg000077l,_whole_genome_shotgun_sequence	AUGUSTUS	exon	2214636	2214756	.	-	.	ID=g17804.t1.exon3;Parent=g17804.t1;
JASKUP010000076.1_Trichopoda_pennipes_isolate_NS2899_ptg000077l,_whole_genome_shotgun_sequence	AUGUSTUS	intron	2214757	2214821	1	-	.	ID=g17804.t1.intron3;Parent=g17804.t1;
JASKUP010000076.1_Trichopoda_pennipes_isolate_NS2899_ptg000077l,_whole_genome_shotgun_sequence	AUGUSTUS	CDS	2214822	2214992	1	-	0	ID=g17804.t1.CDS4;Parent=g17804.t1;
JASKUP010000076.1_Trichopoda_pennipes_isolate_NS2899_ptg000077l,_whole_genome_shotgun_sequence	AUGUSTUS	exon	2214822	2214992	.	-	.	ID=g17804.t1.exon4;Parent=g17804.t1;
JASKUP010000076.1_Trichopoda_pennipes_isolate_NS2899_ptg000077l,_whole_genome_shotgun_sequence	AUGUSTUS	intron	2214993	2215057	1	-	.	ID=g17804.t1.intron4;Parent=g17804.t1;
JASKUP010000076.1_Trichopoda_pennipes_isolate_NS2899_ptg000077l,_whole_genome_shotgun_sequence	AUGUSTUS	CDS	2215058	2215205	1	-	1	ID=g17804.t1.CDS5;Parent=g17804.t1;
JASKUP010000076.1_Trichopoda_pennipes_isolate_NS2899_ptg000077l,_whole_genome_shotgun_sequence	AUGUSTUS	exon	2215058	2215205	.	-	.	ID=g17804.t1.exon5;Parent=g17804.t1;
JASKUP010000076.1_Trichopoda_pennipes_isolate_NS2899_ptg000077l,_whole_genome_shotgun_sequence	AUGUSTUS	intron	2215206	2221106	1	-	.	ID=g17804.t1.intron5;Parent=g17804.t1;
JASKUP010000076.1_Trichopoda_pennipes_isolate_NS2899_ptg000077l,_whole_genome_shotgun_sequence	AUGUSTUS	CDS	2221107	2221711	1	-	0	ID=g17804.t1.CDS6;Parent=g17804.t1;
JASKUP010000076.1_Trichopoda_pennipes_isolate_NS2899_ptg000077l,_whole_genome_shotgun_sequence	AUGUSTUS	exon	2221107	2221711	.	-	.	ID=g17804.t1.exon6;Parent=g17804.t1;
JASKUP010000076.1_Trichopoda_pennipes_isolate_NS2899_ptg000077l,_whole_genome_shotgun_sequence	AUGUSTUS	intron	2221712	2221796	1	-	.	ID=g17804.t1.intron6;Parent=g17804.t1;
JASKUP010000076.1_Trichopoda_pennipes_isolate_NS2899_ptg000077l,_whole_genome_shotgun_sequence	AUGUSTUS	CDS	2221797	2221984	1	-	2	ID=g17804.t1.CDS7;Parent=g17804.t1;
JASKUP010000076.1_Trichopoda_pennipes_isolate_NS2899_ptg000077l,_whole_genome_shotgun_sequence	AUGUSTUS	exon	2221797	2221984	.	-	.	ID=g17804.t1.exon7;Parent=g17804.t1;
JASKUP010000076.1_Trichopoda_pennipes_isolate_NS2899_ptg000077l,_whole_genome_shotgun_sequence	AUGUSTUS	intron	2221985	2225759	1	-	.	ID=g17804.t1.intron7;Parent=g17804.t1;
JASKUP010000076.1_Trichopoda_pennipes_isolate_NS2899_ptg000077l,_whole_genome_shotgun_sequence	AUGUSTUS	CDS	2225760	2225931	1	-	0	ID=g17804.t1.CDS8;Parent=g17804.t1;
JASKUP010000076.1_Trichopoda_pennipes_isolate_NS2899_ptg000077l,_whole_genome_shotgun_sequence	AUGUSTUS	exon	2225760	2225931	.	-	.	ID=g17804.t1.exon8;Parent=g17804.t1;
JASKUP010000076.1_Trichopoda_pennipes_isolate_NS2899_ptg000077l,_whole_genome_shotgun_sequence	AUGUSTUS	intron	2225932	2229925	1	-	.	ID=g17804.t1.intron8;Parent=g17804.t1;
JASKUP010000076.1_Trichopoda_pennipes_isolate_NS2899_ptg000077l,_whole_genome_shotgun_sequence	AUGUSTUS	CDS	2229926	2230256	1	-	1	ID=g17804.t1.CDS9;Parent=g17804.t1;
JASKUP010000076.1_Trichopoda_pennipes_isolate_NS2899_ptg000077l,_whole_genome_shotgun_sequence	AUGUSTUS	exon	2229926	2230256	.	-	.	ID=g17804.t1.exon9;Parent=g17804.t1;
JASKUP010000076.1_Trichopoda_pennipes_isolate_NS2899_ptg000077l,_whole_genome_shotgun_sequence	AUGUSTUS	intron	2230257	2230818	1	-	.	ID=g17804.t1.intron9;Parent=g17804.t1;
JASKUP010000076.1_Trichopoda_pennipes_isolate_NS2899_ptg000077l,_whole_genome_shotgun_sequence	AUGUSTUS	CDS	2230819	2230927	1	-	2	ID=g17804.t1.CDS10;Parent=g17804.t1;
JASKUP010000076.1_Trichopoda_pennipes_isolate_NS2899_ptg000077l,_whole_genome_shotgun_sequence	AUGUSTUS	exon	2230819	2230927	.	-	.	ID=g17804.t1.exon10;Parent=g17804.t1;
JASKUP010000076.1_Trichopoda_pennipes_isolate_NS2899_ptg000077l,_whole_genome_shotgun_sequence	AUGUSTUS	intron	2230928	2236397	1	-	.	ID=g17804.t1.intron10;Parent=g17804.t1;
JASKUP010000076.1_Trichopoda_pennipes_isolate_NS2899_ptg000077l,_whole_genome_shotgun_sequence	AUGUSTUS	CDS	2236398	2236497	1	-	0	ID=g17804.t1.CDS11;Parent=g17804.t1;
JASKUP010000076.1_Trichopoda_pennipes_isolate_NS2899_ptg000077l,_whole_genome_shotgun_sequence	AUGUSTUS	exon	2236398	2236497	.	-	.	ID=g17804.t1.exon11;Parent=g17804.t1;
JASKUP010000076.1_Trichopoda_pennipes_isolate_NS2899_ptg000077l,_whole_genome_shotgun_sequence	AUGUSTUS	start_codon	2236495	2236497	.	-	0	ID=g17804.t1.start1;Parent=g17804.t1;
JASKUP010000076.1_Trichopoda_pennipes_isolate_NS2899_ptg000077l,_whole_genome_shotgun_sequence	AUGUSTUS	gene	2249382	2249819	.	+	.	ID=g17805;
JASKUP010000076.1_Trichopoda_pennipes_isolate_NS2899_ptg000077l,_whole_genome_shotgun_sequence	AUGUSTUS	mRNA	2249382	2249819	1	+	.	ID=g17805.t1;Parent=g17805;
JASKUP010000076.1_Trichopoda_pennipes_isolate_NS2899_ptg000077l,_whole_genome_shotgun_sequence	AUGUSTUS	start_codon	2249382	2249384	.	+	0	ID=g17805.t1.start1;Parent=g17805.t1;
JASKUP010000076.1_Trichopoda_pennipes_isolate_NS2899_ptg000077l,_whole_genome_shotgun_sequence	AUGUSTUS	CDS	2249382	2249561	1	+	0	ID=g17805.t1.CDS1;Parent=g17805.t1;
JASKUP010000076.1_Trichopoda_pennipes_isolate_NS2899_ptg000077l,_whole_genome_shotgun_sequence	AUGUSTUS	exon	2249382	2249561	.	+	.	ID=g17805.t1.exon1;Parent=g17805.t1;
JASKUP010000076.1_Trichopoda_pennipes_isolate_NS2899_ptg000077l,_whole_genome_shotgun_sequence	AUGUSTUS	intron	2249562	2249687	1	+	.	ID=g17805.t1.intron1;Parent=g17805.t1;
JASKUP010000076.1_Trichopoda_pennipes_isolate_NS2899_ptg000077l,_whole_genome_shotgun_sequence	AUGUSTUS	CDS	2249688	2249819	1	+	0	ID=g17805.t1.CDS2;Parent=g17805.t1;
JASKUP010000076.1_Trichopoda_pennipes_isolate_NS2899_ptg000077l,_whole_genome_shotgun_sequence	AUGUSTUS	exon	2249688	2249819	.	+	.	ID=g17805.t1.exon2;Parent=g17805.t1;
JASKUP010000076.1_Trichopoda_pennipes_isolate_NS2899_ptg000077l,_whole_genome_shotgun_sequence	AUGUSTUS	stop_codon	2249817	2249819	.	+	0	ID=g17805.t1.stop1;Parent=g17805.t1;
JASKUP010000076.1_Trichopoda_pennipes_isolate_NS2899_ptg000077l,_whole_genome_shotgun_sequence	AUGUSTUS	gene	2257474	2270786	.	-	.	ID=g17806;
JASKUP010000076.1_Trichopoda_pennipes_isolate_NS2899_ptg000077l,_whole_genome_shotgun_sequence	AUGUSTUS	mRNA	2257474	2270786	1	-	.	ID=g17806.t1;Parent=g17806;
JASKUP010000076.1_Trichopoda_pennipes_isolate_NS2899_ptg000077l,_whole_genome_shotgun_sequence	AUGUSTUS	stop_codon	2257474	2257476	.	-	0	ID=g17806.t1.stop1;Parent=g17806.t1;
JASKUP010000076.1_Trichopoda_pennipes_isolate_NS2899_ptg000077l,_whole_genome_shotgun_sequence	AUGUSTUS	CDS	2257474	2257932	1	-	0	ID=g17806.t1.CDS1;Parent=g17806.t1;
JASKUP010000076.1_Trichopoda_pennipes_isolate_NS2899_ptg000077l,_whole_genome_shotgun_sequence	AUGUSTUS	exon	2257474	2257932	.	-	.	ID=g17806.t1.exon1;Parent=g17806.t1;
JASKUP010000076.1_Trichopoda_pennipes_isolate_NS2899_ptg000077l,_whole_genome_shotgun_sequence	AUGUSTUS	intron	2257933	2262928	1	-	.	ID=g17806.t1.intron1;Parent=g17806.t1;
JASKUP010000076.1_Trichopoda_pennipes_isolate_NS2899_ptg000077l,_whole_genome_shotgun_sequence	AUGUSTUS	CDS	2262929	2263229	1	-	1	ID=g17806.t1.CDS2;Parent=g17806.t1;
JASKUP010000076.1_Trichopoda_pennipes_isolate_NS2899_ptg000077l,_whole_genome_shotgun_sequence	AUGUSTUS	exon	2262929	2263229	.	-	.	ID=g17806.t1.exon2;Parent=g17806.t1;
JASKUP010000076.1_Trichopoda_pennipes_isolate_NS2899_ptg000077l,_whole_genome_shotgun_sequence	AUGUSTUS	intron	2263230	2263295	1	-	.	ID=g17806.t1.intron2;Parent=g17806.t1;
JASKUP010000076.1_Trichopoda_pennipes_isolate_NS2899_ptg000077l,_whole_genome_shotgun_sequence	AUGUSTUS	CDS	2263296	2263743	1	-	2	ID=g17806.t1.CDS3;Parent=g17806.t1;
JASKUP010000076.1_Trichopoda_pennipes_isolate_NS2899_ptg000077l,_whole_genome_shotgun_sequence	AUGUSTUS	exon	2263296	2263743	.	-	.	ID=g17806.t1.exon3;Parent=g17806.t1;
JASKUP010000076.1_Trichopoda_pennipes_isolate_NS2899_ptg000077l,_whole_genome_shotgun_sequence	AUGUSTUS	intron	2263744	2263813	1	-	.	ID=g17806.t1.intron3;Parent=g17806.t1;
JASKUP010000076.1_Trichopoda_pennipes_isolate_NS2899_ptg000077l,_whole_genome_shotgun_sequence	AUGUSTUS	CDS	2263814	2263988	1	-	0	ID=g17806.t1.CDS4;Parent=g17806.t1;
JASKUP010000076.1_Trichopoda_pennipes_isolate_NS2899_ptg000077l,_whole_genome_shotgun_sequence	AUGUSTUS	exon	2263814	2263988	.	-	.	ID=g17806.t1.exon4;Parent=g17806.t1;
JASKUP010000076.1_Trichopoda_pennipes_isolate_NS2899_ptg000077l,_whole_genome_shotgun_sequence	AUGUSTUS	intron	2263989	2264051	1	-	.	ID=g17806.t1.intron4;Parent=g17806.t1;
JASKUP010000076.1_Trichopoda_pennipes_isolate_NS2899_ptg000077l,_whole_genome_shotgun_sequence	AUGUSTUS	CDS	2264052	2264228	1	-	0	ID=g17806.t1.CDS5;Parent=g17806.t1;
JASKUP010000076.1_Trichopoda_pennipes_isolate_NS2899_ptg000077l,_whole_genome_shotgun_sequence	AUGUSTUS	exon	2264052	2264228	.	-	.	ID=g17806.t1.exon5;Parent=g17806.t1;
JASKUP010000076.1_Trichopoda_pennipes_isolate_NS2899_ptg000077l,_whole_genome_shotgun_sequence	AUGUSTUS	intron	2264229	2270226	1	-	.	ID=g17806.t1.intron5;Parent=g17806.t1;
JASKUP010000076.1_Trichopoda_pennipes_isolate_NS2899_ptg000077l,_whole_genome_shotgun_sequence	AUGUSTUS	CDS	2270227	2270414	1	-	2	ID=g17806.t1.CDS6;Parent=g17806.t1;
JASKUP010000076.1_Trichopoda_pennipes_isolate_NS2899_ptg000077l,_whole_genome_shotgun_sequence	AUGUSTUS	exon	2270227	2270414	.	-	.	ID=g17806.t1.exon6;Parent=g17806.t1;
JASKUP010000076.1_Trichopoda_pennipes_isolate_NS2899_ptg000077l,_whole_genome_shotgun_sequence	AUGUSTUS	intron	2270415	2270503	1	-	.	ID=g17806.t1.intron6;Parent=g17806.t1;
JASKUP010000076.1_Trichopoda_pennipes_isolate_NS2899_ptg000077l,_whole_genome_shotgun_sequence	AUGUSTUS	CDS	2270504	2270786	1	-	0	ID=g17806.t1.CDS7;Parent=g17806.t1;
JASKUP010000076.1_Trichopoda_pennipes_isolate_NS2899_ptg000077l,_whole_genome_shotgun_sequence	AUGUSTUS	exon	2270504	2270786	.	-	.	ID=g17806.t1.exon7;Parent=g17806.t1;
JASKUP010000076.1_Trichopoda_pennipes_isolate_NS2899_ptg000077l,_whole_genome_shotgun_sequence	AUGUSTUS	start_codon	2270784	2270786	.	-	0	ID=g17806.t1.start1;Parent=g17806.t1;
JASKUP010000076.1_Trichopoda_pennipes_isolate_NS2899_ptg000077l,_whole_genome_shotgun_sequence	AUGUSTUS	gene	2325190	2350192	.	+	.	ID=g17807;
JASKUP010000076.1_Trichopoda_pennipes_isolate_NS2899_ptg000077l,_whole_genome_shotgun_sequence	AUGUSTUS	mRNA	2325190	2350192	0.87	+	.	ID=g17807.t1;Parent=g17807;
JASKUP010000076.1_Trichopoda_pennipes_isolate_NS2899_ptg000077l,_whole_genome_shotgun_sequence	AUGUSTUS	start_codon	2325190	2325192	.	+	0	ID=g17807.t1.start1;Parent=g17807.t1;
JASKUP010000076.1_Trichopoda_pennipes_isolate_NS2899_ptg000077l,_whole_genome_shotgun_sequence	AUGUSTUS	CDS	2325190	2325403	0.87	+	0	ID=g17807.t1.CDS1;Parent=g17807.t1;
JASKUP010000076.1_Trichopoda_pennipes_isolate_NS2899_ptg000077l,_whole_genome_shotgun_sequence	AUGUSTUS	exon	2325190	2325403	.	+	.	ID=g17807.t1.exon1;Parent=g17807.t1;
JASKUP010000076.1_Trichopoda_pennipes_isolate_NS2899_ptg000077l,_whole_genome_shotgun_sequence	AUGUSTUS	intron	2325404	2325475	1	+	.	ID=g17807.t1.intron1;Parent=g17807.t1;
JASKUP010000076.1_Trichopoda_pennipes_isolate_NS2899_ptg000077l,_whole_genome_shotgun_sequence	AUGUSTUS	CDS	2325476	2326326	1	+	2	ID=g17807.t1.CDS2;Parent=g17807.t1;
JASKUP010000076.1_Trichopoda_pennipes_isolate_NS2899_ptg000077l,_whole_genome_shotgun_sequence	AUGUSTUS	exon	2325476	2326326	.	+	.	ID=g17807.t1.exon2;Parent=g17807.t1;
JASKUP010000076.1_Trichopoda_pennipes_isolate_NS2899_ptg000077l,_whole_genome_shotgun_sequence	AUGUSTUS	intron	2326327	2330349	1	+	.	ID=g17807.t1.intron2;Parent=g17807.t1;
JASKUP010000076.1_Trichopoda_pennipes_isolate_NS2899_ptg000077l,_whole_genome_shotgun_sequence	AUGUSTUS	CDS	2330350	2330936	1	+	0	ID=g17807.t1.CDS3;Parent=g17807.t1;
JASKUP010000076.1_Trichopoda_pennipes_isolate_NS2899_ptg000077l,_whole_genome_shotgun_sequence	AUGUSTUS	exon	2330350	2330936	.	+	.	ID=g17807.t1.exon3;Parent=g17807.t1;
JASKUP010000076.1_Trichopoda_pennipes_isolate_NS2899_ptg000077l,_whole_genome_shotgun_sequence	AUGUSTUS	intron	2330937	2331425	1	+	.	ID=g17807.t1.intron3;Parent=g17807.t1;
JASKUP010000076.1_Trichopoda_pennipes_isolate_NS2899_ptg000077l,_whole_genome_shotgun_sequence	AUGUSTUS	CDS	2331426	2332245	1	+	1	ID=g17807.t1.CDS4;Parent=g17807.t1;
JASKUP010000076.1_Trichopoda_pennipes_isolate_NS2899_ptg000077l,_whole_genome_shotgun_sequence	AUGUSTUS	exon	2331426	2332245	.	+	.	ID=g17807.t1.exon4;Parent=g17807.t1;
JASKUP010000076.1_Trichopoda_pennipes_isolate_NS2899_ptg000077l,_whole_genome_shotgun_sequence	AUGUSTUS	intron	2332246	2339067	1	+	.	ID=g17807.t1.intron4;Parent=g17807.t1;
JASKUP010000076.1_Trichopoda_pennipes_isolate_NS2899_ptg000077l,_whole_genome_shotgun_sequence	AUGUSTUS	CDS	2339068	2340131	1	+	0	ID=g17807.t1.CDS5;Parent=g17807.t1;
JASKUP010000076.1_Trichopoda_pennipes_isolate_NS2899_ptg000077l,_whole_genome_shotgun_sequence	AUGUSTUS	exon	2339068	2340131	.	+	.	ID=g17807.t1.exon5;Parent=g17807.t1;
JASKUP010000076.1_Trichopoda_pennipes_isolate_NS2899_ptg000077l,_whole_genome_shotgun_sequence	AUGUSTUS	intron	2340132	2340208	1	+	.	ID=g17807.t1.intron5;Parent=g17807.t1;
JASKUP010000076.1_Trichopoda_pennipes_isolate_NS2899_ptg000077l,_whole_genome_shotgun_sequence	AUGUSTUS	CDS	2340209	2340387	1	+	1	ID=g17807.t1.CDS6;Parent=g17807.t1;
JASKUP010000076.1_Trichopoda_pennipes_isolate_NS2899_ptg000077l,_whole_genome_shotgun_sequence	AUGUSTUS	exon	2340209	2340387	.	+	.	ID=g17807.t1.exon6;Parent=g17807.t1;
JASKUP010000076.1_Trichopoda_pennipes_isolate_NS2899_ptg000077l,_whole_genome_shotgun_sequence	AUGUSTUS	intron	2340388	2340448	1	+	.	ID=g17807.t1.intron6;Parent=g17807.t1;
JASKUP010000076.1_Trichopoda_pennipes_isolate_NS2899_ptg000077l,_whole_genome_shotgun_sequence	AUGUSTUS	CDS	2340449	2340861	1	+	2	ID=g17807.t1.CDS7;Parent=g17807.t1;
JASKUP010000076.1_Trichopoda_pennipes_isolate_NS2899_ptg000077l,_whole_genome_shotgun_sequence	AUGUSTUS	exon	2340449	2340861	.	+	.	ID=g17807.t1.exon7;Parent=g17807.t1;
JASKUP010000076.1_Trichopoda_pennipes_isolate_NS2899_ptg000077l,_whole_genome_shotgun_sequence	AUGUSTUS	intron	2340862	2340921	1	+	.	ID=g17807.t1.intron7;Parent=g17807.t1;
JASKUP010000076.1_Trichopoda_pennipes_isolate_NS2899_ptg000077l,_whole_genome_shotgun_sequence	AUGUSTUS	CDS	2340922	2341054	1	+	0	ID=g17807.t1.CDS8;Parent=g17807.t1;
JASKUP010000076.1_Trichopoda_pennipes_isolate_NS2899_ptg000077l,_whole_genome_shotgun_sequence	AUGUSTUS	exon	2340922	2341054	.	+	.	ID=g17807.t1.exon8;Parent=g17807.t1;
JASKUP010000076.1_Trichopoda_pennipes_isolate_NS2899_ptg000077l,_whole_genome_shotgun_sequence	AUGUSTUS	intron	2341055	2348218	1	+	.	ID=g17807.t1.intron8;Parent=g17807.t1;
JASKUP010000076.1_Trichopoda_pennipes_isolate_NS2899_ptg000077l,_whole_genome_shotgun_sequence	AUGUSTUS	CDS	2348219	2349143	1	+	2	ID=g17807.t1.CDS9;Parent=g17807.t1;
JASKUP010000076.1_Trichopoda_pennipes_isolate_NS2899_ptg000077l,_whole_genome_shotgun_sequence	AUGUSTUS	exon	2348219	2349143	.	+	.	ID=g17807.t1.exon9;Parent=g17807.t1;
JASKUP010000076.1_Trichopoda_pennipes_isolate_NS2899_ptg000077l,_whole_genome_shotgun_sequence	AUGUSTUS	intron	2349144	2349322	1	+	.	ID=g17807.t1.intron9;Parent=g17807.t1;
JASKUP010000076.1_Trichopoda_pennipes_isolate_NS2899_ptg000077l,_whole_genome_shotgun_sequence	AUGUSTUS	CDS	2349323	2349717	1	+	1	ID=g17807.t1.CDS10;Parent=g17807.t1;
JASKUP010000076.1_Trichopoda_pennipes_isolate_NS2899_ptg000077l,_whole_genome_shotgun_sequence	AUGUSTUS	exon	2349323	2349717	.	+	.	ID=g17807.t1.exon10;Parent=g17807.t1;
JASKUP010000076.1_Trichopoda_pennipes_isolate_NS2899_ptg000077l,_whole_genome_shotgun_sequence	AUGUSTUS	intron	2349718	2349784	1	+	.	ID=g17807.t1.intron10;Parent=g17807.t1;
JASKUP010000076.1_Trichopoda_pennipes_isolate_NS2899_ptg000077l,_whole_genome_shotgun_sequence	AUGUSTUS	CDS	2349785	2349926	1	+	2	ID=g17807.t1.CDS11;Parent=g17807.t1;
JASKUP010000076.1_Trichopoda_pennipes_isolate_NS2899_ptg000077l,_whole_genome_shotgun_sequence	AUGUSTUS	exon	2349785	2349926	.	+	.	ID=g17807.t1.exon11;Parent=g17807.t1;
JASKUP010000076.1_Trichopoda_pennipes_isolate_NS2899_ptg000077l,_whole_genome_shotgun_sequence	AUGUSTUS	intron	2349927	2349993	1	+	.	ID=g17807.t1.intron11;Parent=g17807.t1;
JASKUP010000076.1_Trichopoda_pennipes_isolate_NS2899_ptg000077l,_whole_genome_shotgun_sequence	AUGUSTUS	CDS	2349994	2350192	1	+	1	ID=g17807.t1.CDS12;Parent=g17807.t1;
JASKUP010000076.1_Trichopoda_pennipes_isolate_NS2899_ptg000077l,_whole_genome_shotgun_sequence	AUGUSTUS	exon	2349994	2350192	.	+	.	ID=g17807.t1.exon12;Parent=g17807.t1;
JASKUP010000076.1_Trichopoda_pennipes_isolate_NS2899_ptg000077l,_whole_genome_shotgun_sequence	AUGUSTUS	stop_codon	2350190	2350192	.	+	0	ID=g17807.t1.stop1;Parent=g17807.t1;
JASKUP010000076.1_Trichopoda_pennipes_isolate_NS2899_ptg000077l,_whole_genome_shotgun_sequence	AUGUSTUS	gene	2352233	2353562	.	-	.	ID=g17808;
JASKUP010000076.1_Trichopoda_pennipes_isolate_NS2899_ptg000077l,_whole_genome_shotgun_sequence	AUGUSTUS	mRNA	2352233	2353562	1	-	.	ID=g17808.t1;Parent=g17808;
JASKUP010000076.1_Trichopoda_pennipes_isolate_NS2899_ptg000077l,_whole_genome_shotgun_sequence	AUGUSTUS	stop_codon	2352233	2352235	.	-	0	ID=g17808.t1.stop1;Parent=g17808.t1;
JASKUP010000076.1_Trichopoda_pennipes_isolate_NS2899_ptg000077l,_whole_genome_shotgun_sequence	AUGUSTUS	CDS	2352233	2352740	1	-	1	ID=g17808.t1.CDS1;Parent=g17808.t1;
JASKUP010000076.1_Trichopoda_pennipes_isolate_NS2899_ptg000077l,_whole_genome_shotgun_sequence	AUGUSTUS	exon	2352233	2352740	.	-	.	ID=g17808.t1.exon1;Parent=g17808.t1;
JASKUP010000076.1_Trichopoda_pennipes_isolate_NS2899_ptg000077l,_whole_genome_shotgun_sequence	AUGUSTUS	intron	2352741	2352805	1	-	.	ID=g17808.t1.intron1;Parent=g17808.t1;
JASKUP010000076.1_Trichopoda_pennipes_isolate_NS2899_ptg000077l,_whole_genome_shotgun_sequence	AUGUSTUS	CDS	2352806	2353364	1	-	2	ID=g17808.t1.CDS2;Parent=g17808.t1;
JASKUP010000076.1_Trichopoda_pennipes_isolate_NS2899_ptg000077l,_whole_genome_shotgun_sequence	AUGUSTUS	exon	2352806	2353364	.	-	.	ID=g17808.t1.exon2;Parent=g17808.t1;
JASKUP010000076.1_Trichopoda_pennipes_isolate_NS2899_ptg000077l,_whole_genome_shotgun_sequence	AUGUSTUS	intron	2353365	2353426	1	-	.	ID=g17808.t1.intron2;Parent=g17808.t1;
JASKUP010000076.1_Trichopoda_pennipes_isolate_NS2899_ptg000077l,_whole_genome_shotgun_sequence	AUGUSTUS	CDS	2353427	2353562	1	-	0	ID=g17808.t1.CDS3;Parent=g17808.t1;
JASKUP010000076.1_Trichopoda_pennipes_isolate_NS2899_ptg000077l,_whole_genome_shotgun_sequence	AUGUSTUS	exon	2353427	2353562	.	-	.	ID=g17808.t1.exon3;Parent=g17808.t1;
JASKUP010000076.1_Trichopoda_pennipes_isolate_NS2899_ptg000077l,_whole_genome_shotgun_sequence	AUGUSTUS	start_codon	2353560	2353562	.	-	0	ID=g17808.t1.start1;Parent=g17808.t1;
JASKUP010000076.1_Trichopoda_pennipes_isolate_NS2899_ptg000077l,_whole_genome_shotgun_sequence	AUGUSTUS	gene	2355673	2366209	.	-	.	ID=g17809;
JASKUP010000076.1_Trichopoda_pennipes_isolate_NS2899_ptg000077l,_whole_genome_shotgun_sequence	AUGUSTUS	mRNA	2355673	2366209	1	-	.	ID=g17809.t1;Parent=g17809;
JASKUP010000076.1_Trichopoda_pennipes_isolate_NS2899_ptg000077l,_whole_genome_shotgun_sequence	AUGUSTUS	stop_codon	2355673	2355675	.	-	0	ID=g17809.t1.stop1;Parent=g17809.t1;
JASKUP010000076.1_Trichopoda_pennipes_isolate_NS2899_ptg000077l,_whole_genome_shotgun_sequence	AUGUSTUS	CDS	2355673	2356310	1	-	2	ID=g17809.t1.CDS1;Parent=g17809.t1;
JASKUP010000076.1_Trichopoda_pennipes_isolate_NS2899_ptg000077l,_whole_genome_shotgun_sequence	AUGUSTUS	exon	2355673	2356310	.	-	.	ID=g17809.t1.exon1;Parent=g17809.t1;
JASKUP010000076.1_Trichopoda_pennipes_isolate_NS2899_ptg000077l,_whole_genome_shotgun_sequence	AUGUSTUS	intron	2356311	2356380	1	-	.	ID=g17809.t1.intron1;Parent=g17809.t1;
JASKUP010000076.1_Trichopoda_pennipes_isolate_NS2899_ptg000077l,_whole_genome_shotgun_sequence	AUGUSTUS	CDS	2356381	2357067	1	-	2	ID=g17809.t1.CDS2;Parent=g17809.t1;
JASKUP010000076.1_Trichopoda_pennipes_isolate_NS2899_ptg000077l,_whole_genome_shotgun_sequence	AUGUSTUS	exon	2356381	2357067	.	-	.	ID=g17809.t1.exon2;Parent=g17809.t1;
JASKUP010000076.1_Trichopoda_pennipes_isolate_NS2899_ptg000077l,_whole_genome_shotgun_sequence	AUGUSTUS	intron	2357068	2366187	1	-	.	ID=g17809.t1.intron2;Parent=g17809.t1;
JASKUP010000076.1_Trichopoda_pennipes_isolate_NS2899_ptg000077l,_whole_genome_shotgun_sequence	AUGUSTUS	CDS	2366188	2366209	1	-	0	ID=g17809.t1.CDS3;Parent=g17809.t1;
JASKUP010000076.1_Trichopoda_pennipes_isolate_NS2899_ptg000077l,_whole_genome_shotgun_sequence	AUGUSTUS	exon	2366188	2366209	.	-	.	ID=g17809.t1.exon3;Parent=g17809.t1;
JASKUP010000076.1_Trichopoda_pennipes_isolate_NS2899_ptg000077l,_whole_genome_shotgun_sequence	AUGUSTUS	start_codon	2366207	2366209	.	-	0	ID=g17809.t1.start1;Parent=g17809.t1;
JASKUP010000076.1_Trichopoda_pennipes_isolate_NS2899_ptg000077l,_whole_genome_shotgun_sequence	AUGUSTUS	gene	2415241	2427972	.	+	.	ID=g17810;
JASKUP010000076.1_Trichopoda_pennipes_isolate_NS2899_ptg000077l,_whole_genome_shotgun_sequence	AUGUSTUS	mRNA	2415241	2427972	1	+	.	ID=g17810.t1;Parent=g17810;
JASKUP010000076.1_Trichopoda_pennipes_isolate_NS2899_ptg000077l,_whole_genome_shotgun_sequence	AUGUSTUS	start_codon	2415241	2415243	.	+	0	ID=g17810.t1.start1;Parent=g17810.t1;
JASKUP010000076.1_Trichopoda_pennipes_isolate_NS2899_ptg000077l,_whole_genome_shotgun_sequence	AUGUSTUS	CDS	2415241	2415468	1	+	0	ID=g17810.t1.CDS1;Parent=g17810.t1;
JASKUP010000076.1_Trichopoda_pennipes_isolate_NS2899_ptg000077l,_whole_genome_shotgun_sequence	AUGUSTUS	exon	2415241	2415468	.	+	.	ID=g17810.t1.exon1;Parent=g17810.t1;
JASKUP010000076.1_Trichopoda_pennipes_isolate_NS2899_ptg000077l,_whole_genome_shotgun_sequence	AUGUSTUS	intron	2415469	2416957	1	+	.	ID=g17810.t1.intron1;Parent=g17810.t1;
JASKUP010000076.1_Trichopoda_pennipes_isolate_NS2899_ptg000077l,_whole_genome_shotgun_sequence	AUGUSTUS	CDS	2416958	2418801	1	+	0	ID=g17810.t1.CDS2;Parent=g17810.t1;
JASKUP010000076.1_Trichopoda_pennipes_isolate_NS2899_ptg000077l,_whole_genome_shotgun_sequence	AUGUSTUS	exon	2416958	2418801	.	+	.	ID=g17810.t1.exon2;Parent=g17810.t1;
JASKUP010000076.1_Trichopoda_pennipes_isolate_NS2899_ptg000077l,_whole_genome_shotgun_sequence	AUGUSTUS	intron	2418802	2420127	1	+	.	ID=g17810.t1.intron2;Parent=g17810.t1;
JASKUP010000076.1_Trichopoda_pennipes_isolate_NS2899_ptg000077l,_whole_genome_shotgun_sequence	AUGUSTUS	CDS	2420128	2421383	1	+	1	ID=g17810.t1.CDS3;Parent=g17810.t1;
JASKUP010000076.1_Trichopoda_pennipes_isolate_NS2899_ptg000077l,_whole_genome_shotgun_sequence	AUGUSTUS	exon	2420128	2421383	.	+	.	ID=g17810.t1.exon3;Parent=g17810.t1;
JASKUP010000076.1_Trichopoda_pennipes_isolate_NS2899_ptg000077l,_whole_genome_shotgun_sequence	AUGUSTUS	intron	2421384	2421452	1	+	.	ID=g17810.t1.intron3;Parent=g17810.t1;
JASKUP010000076.1_Trichopoda_pennipes_isolate_NS2899_ptg000077l,_whole_genome_shotgun_sequence	AUGUSTUS	CDS	2421453	2421554	1	+	2	ID=g17810.t1.CDS4;Parent=g17810.t1;
JASKUP010000076.1_Trichopoda_pennipes_isolate_NS2899_ptg000077l,_whole_genome_shotgun_sequence	AUGUSTUS	exon	2421453	2421554	.	+	.	ID=g17810.t1.exon4;Parent=g17810.t1;
JASKUP010000076.1_Trichopoda_pennipes_isolate_NS2899_ptg000077l,_whole_genome_shotgun_sequence	AUGUSTUS	intron	2421555	2427661	1	+	.	ID=g17810.t1.intron4;Parent=g17810.t1;
JASKUP010000076.1_Trichopoda_pennipes_isolate_NS2899_ptg000077l,_whole_genome_shotgun_sequence	AUGUSTUS	CDS	2427662	2427972	1	+	2	ID=g17810.t1.CDS5;Parent=g17810.t1;
JASKUP010000076.1_Trichopoda_pennipes_isolate_NS2899_ptg000077l,_whole_genome_shotgun_sequence	AUGUSTUS	exon	2427662	2427972	.	+	.	ID=g17810.t1.exon5;Parent=g17810.t1;
JASKUP010000076.1_Trichopoda_pennipes_isolate_NS2899_ptg000077l,_whole_genome_shotgun_sequence	AUGUSTUS	stop_codon	2427970	2427972	.	+	0	ID=g17810.t1.stop1;Parent=g17810.t1;
JASKUP010000076.1_Trichopoda_pennipes_isolate_NS2899_ptg000077l,_whole_genome_shotgun_sequence	AUGUSTUS	gene	2433779	2435095	.	-	.	ID=g17811;
JASKUP010000076.1_Trichopoda_pennipes_isolate_NS2899_ptg000077l,_whole_genome_shotgun_sequence	AUGUSTUS	mRNA	2433779	2435095	1	-	.	ID=g17811.t1;Parent=g17811;
JASKUP010000076.1_Trichopoda_pennipes_isolate_NS2899_ptg000077l,_whole_genome_shotgun_sequence	AUGUSTUS	stop_codon	2433779	2433781	.	-	0	ID=g17811.t1.stop1;Parent=g17811.t1;
JASKUP010000076.1_Trichopoda_pennipes_isolate_NS2899_ptg000077l,_whole_genome_shotgun_sequence	AUGUSTUS	CDS	2433779	2434003	1	-	0	ID=g17811.t1.CDS1;Parent=g17811.t1;
JASKUP010000076.1_Trichopoda_pennipes_isolate_NS2899_ptg000077l,_whole_genome_shotgun_sequence	AUGUSTUS	exon	2433779	2434003	.	-	.	ID=g17811.t1.exon1;Parent=g17811.t1;
JASKUP010000076.1_Trichopoda_pennipes_isolate_NS2899_ptg000077l,_whole_genome_shotgun_sequence	AUGUSTUS	intron	2434004	2434072	1	-	.	ID=g17811.t1.intron1;Parent=g17811.t1;
JASKUP010000076.1_Trichopoda_pennipes_isolate_NS2899_ptg000077l,_whole_genome_shotgun_sequence	AUGUSTUS	CDS	2434073	2435095	1	-	0	ID=g17811.t1.CDS2;Parent=g17811.t1;
JASKUP010000076.1_Trichopoda_pennipes_isolate_NS2899_ptg000077l,_whole_genome_shotgun_sequence	AUGUSTUS	exon	2434073	2435095	.	-	.	ID=g17811.t1.exon2;Parent=g17811.t1;
JASKUP010000076.1_Trichopoda_pennipes_isolate_NS2899_ptg000077l,_whole_genome_shotgun_sequence	AUGUSTUS	start_codon	2435093	2435095	.	-	0	ID=g17811.t1.start1;Parent=g17811.t1;
JASKUP010000076.1_Trichopoda_pennipes_isolate_NS2899_ptg000077l,_whole_genome_shotgun_sequence	AUGUSTUS	gene	2463113	2466536	.	+	.	ID=g17812;
JASKUP010000076.1_Trichopoda_pennipes_isolate_NS2899_ptg000077l,_whole_genome_shotgun_sequence	AUGUSTUS	mRNA	2463113	2466536	1	+	.	ID=g17812.t1;Parent=g17812;
JASKUP010000076.1_Trichopoda_pennipes_isolate_NS2899_ptg000077l,_whole_genome_shotgun_sequence	AUGUSTUS	start_codon	2463113	2463115	.	+	0	ID=g17812.t1.start1;Parent=g17812.t1;
JASKUP010000076.1_Trichopoda_pennipes_isolate_NS2899_ptg000077l,_whole_genome_shotgun_sequence	AUGUSTUS	CDS	2463113	2463187	1	+	0	ID=g17812.t1.CDS1;Parent=g17812.t1;
JASKUP010000076.1_Trichopoda_pennipes_isolate_NS2899_ptg000077l,_whole_genome_shotgun_sequence	AUGUSTUS	exon	2463113	2463187	.	+	.	ID=g17812.t1.exon1;Parent=g17812.t1;
JASKUP010000076.1_Trichopoda_pennipes_isolate_NS2899_ptg000077l,_whole_genome_shotgun_sequence	AUGUSTUS	intron	2463188	2466083	1	+	.	ID=g17812.t1.intron1;Parent=g17812.t1;
JASKUP010000076.1_Trichopoda_pennipes_isolate_NS2899_ptg000077l,_whole_genome_shotgun_sequence	AUGUSTUS	CDS	2466084	2466536	1	+	0	ID=g17812.t1.CDS2;Parent=g17812.t1;
JASKUP010000076.1_Trichopoda_pennipes_isolate_NS2899_ptg000077l,_whole_genome_shotgun_sequence	AUGUSTUS	exon	2466084	2466536	.	+	.	ID=g17812.t1.exon2;Parent=g17812.t1;
JASKUP010000076.1_Trichopoda_pennipes_isolate_NS2899_ptg000077l,_whole_genome_shotgun_sequence	AUGUSTUS	stop_codon	2466534	2466536	.	+	0	ID=g17812.t1.stop1;Parent=g17812.t1;
JASKUP010000076.1_Trichopoda_pennipes_isolate_NS2899_ptg000077l,_whole_genome_shotgun_sequence	AUGUSTUS	gene	2481555	2483159	.	-	.	ID=g17813;
JASKUP010000076.1_Trichopoda_pennipes_isolate_NS2899_ptg000077l,_whole_genome_shotgun_sequence	AUGUSTUS	mRNA	2481555	2483159	0.35	-	.	ID=g17813.t1;Parent=g17813;
JASKUP010000076.1_Trichopoda_pennipes_isolate_NS2899_ptg000077l,_whole_genome_shotgun_sequence	AUGUSTUS	stop_codon	2481555	2481557	.	-	0	ID=g17813.t1.stop1;Parent=g17813.t1;
JASKUP010000076.1_Trichopoda_pennipes_isolate_NS2899_ptg000077l,_whole_genome_shotgun_sequence	AUGUSTUS	CDS	2481555	2482693	1	-	2	ID=g17813.t1.CDS1;Parent=g17813.t1;
JASKUP010000076.1_Trichopoda_pennipes_isolate_NS2899_ptg000077l,_whole_genome_shotgun_sequence	AUGUSTUS	exon	2481555	2482693	.	-	.	ID=g17813.t1.exon1;Parent=g17813.t1;
JASKUP010000076.1_Trichopoda_pennipes_isolate_NS2899_ptg000077l,_whole_genome_shotgun_sequence	AUGUSTUS	intron	2482694	2483128	0.35	-	.	ID=g17813.t1.intron1;Parent=g17813.t1;
JASKUP010000076.1_Trichopoda_pennipes_isolate_NS2899_ptg000077l,_whole_genome_shotgun_sequence	AUGUSTUS	CDS	2483129	2483159	0.35	-	0	ID=g17813.t1.CDS2;Parent=g17813.t1;
JASKUP010000076.1_Trichopoda_pennipes_isolate_NS2899_ptg000077l,_whole_genome_shotgun_sequence	AUGUSTUS	exon	2483129	2483159	.	-	.	ID=g17813.t1.exon2;Parent=g17813.t1;
JASKUP010000076.1_Trichopoda_pennipes_isolate_NS2899_ptg000077l,_whole_genome_shotgun_sequence	AUGUSTUS	start_codon	2483157	2483159	.	-	0	ID=g17813.t1.start1;Parent=g17813.t1;
JASKUP010000076.1_Trichopoda_pennipes_isolate_NS2899_ptg000077l,_whole_genome_shotgun_sequence	AUGUSTUS	gene	2499430	2500025	.	+	.	ID=g17814;
JASKUP010000076.1_Trichopoda_pennipes_isolate_NS2899_ptg000077l,_whole_genome_shotgun_sequence	AUGUSTUS	mRNA	2499430	2500025	1	+	.	ID=g17814.t1;Parent=g17814;
JASKUP010000076.1_Trichopoda_pennipes_isolate_NS2899_ptg000077l,_whole_genome_shotgun_sequence	AUGUSTUS	start_codon	2499430	2499432	.	+	0	ID=g17814.t1.start1;Parent=g17814.t1;
JASKUP010000076.1_Trichopoda_pennipes_isolate_NS2899_ptg000077l,_whole_genome_shotgun_sequence	AUGUSTUS	CDS	2499430	2499582	1	+	0	ID=g17814.t1.CDS1;Parent=g17814.t1;
JASKUP010000076.1_Trichopoda_pennipes_isolate_NS2899_ptg000077l,_whole_genome_shotgun_sequence	AUGUSTUS	exon	2499430	2499582	.	+	.	ID=g17814.t1.exon1;Parent=g17814.t1;
JASKUP010000076.1_Trichopoda_pennipes_isolate_NS2899_ptg000077l,_whole_genome_shotgun_sequence	AUGUSTUS	intron	2499583	2499684	1	+	.	ID=g17814.t1.intron1;Parent=g17814.t1;
JASKUP010000076.1_Trichopoda_pennipes_isolate_NS2899_ptg000077l,_whole_genome_shotgun_sequence	AUGUSTUS	CDS	2499685	2499754	1	+	0	ID=g17814.t1.CDS2;Parent=g17814.t1;
JASKUP010000076.1_Trichopoda_pennipes_isolate_NS2899_ptg000077l,_whole_genome_shotgun_sequence	AUGUSTUS	exon	2499685	2499754	.	+	.	ID=g17814.t1.exon2;Parent=g17814.t1;
JASKUP010000076.1_Trichopoda_pennipes_isolate_NS2899_ptg000077l,_whole_genome_shotgun_sequence	AUGUSTUS	intron	2499755	2499813	1	+	.	ID=g17814.t1.intron2;Parent=g17814.t1;
JASKUP010000076.1_Trichopoda_pennipes_isolate_NS2899_ptg000077l,_whole_genome_shotgun_sequence	AUGUSTUS	CDS	2499814	2500025	1	+	2	ID=g17814.t1.CDS3;Parent=g17814.t1;
JASKUP010000076.1_Trichopoda_pennipes_isolate_NS2899_ptg000077l,_whole_genome_shotgun_sequence	AUGUSTUS	exon	2499814	2500025	.	+	.	ID=g17814.t1.exon3;Parent=g17814.t1;
JASKUP010000076.1_Trichopoda_pennipes_isolate_NS2899_ptg000077l,_whole_genome_shotgun_sequence	AUGUSTUS	stop_codon	2500023	2500025	.	+	0	ID=g17814.t1.stop1;Parent=g17814.t1;
JASKUP010000076.1_Trichopoda_pennipes_isolate_NS2899_ptg000077l,_whole_genome_shotgun_sequence	AUGUSTUS	gene	2627346	2636424	.	+	.	ID=g17815;
JASKUP010000076.1_Trichopoda_pennipes_isolate_NS2899_ptg000077l,_whole_genome_shotgun_sequence	AUGUSTUS	mRNA	2627346	2636424	1	+	.	ID=g17815.t1;Parent=g17815;
JASKUP010000076.1_Trichopoda_pennipes_isolate_NS2899_ptg000077l,_whole_genome_shotgun_sequence	AUGUSTUS	start_codon	2627346	2627348	.	+	0	ID=g17815.t1.start1;Parent=g17815.t1;
JASKUP010000076.1_Trichopoda_pennipes_isolate_NS2899_ptg000077l,_whole_genome_shotgun_sequence	AUGUSTUS	CDS	2627346	2627471	1	+	0	ID=g17815.t1.CDS1;Parent=g17815.t1;
JASKUP010000076.1_Trichopoda_pennipes_isolate_NS2899_ptg000077l,_whole_genome_shotgun_sequence	AUGUSTUS	exon	2627346	2627471	.	+	.	ID=g17815.t1.exon1;Parent=g17815.t1;
JASKUP010000076.1_Trichopoda_pennipes_isolate_NS2899_ptg000077l,_whole_genome_shotgun_sequence	AUGUSTUS	intron	2627472	2627550	1	+	.	ID=g17815.t1.intron1;Parent=g17815.t1;
JASKUP010000076.1_Trichopoda_pennipes_isolate_NS2899_ptg000077l,_whole_genome_shotgun_sequence	AUGUSTUS	CDS	2627551	2627683	1	+	0	ID=g17815.t1.CDS2;Parent=g17815.t1;
JASKUP010000076.1_Trichopoda_pennipes_isolate_NS2899_ptg000077l,_whole_genome_shotgun_sequence	AUGUSTUS	exon	2627551	2627683	.	+	.	ID=g17815.t1.exon2;Parent=g17815.t1;
JASKUP010000076.1_Trichopoda_pennipes_isolate_NS2899_ptg000077l,_whole_genome_shotgun_sequence	AUGUSTUS	intron	2627684	2628496	1	+	.	ID=g17815.t1.intron2;Parent=g17815.t1;
JASKUP010000076.1_Trichopoda_pennipes_isolate_NS2899_ptg000077l,_whole_genome_shotgun_sequence	AUGUSTUS	CDS	2628497	2628670	1	+	2	ID=g17815.t1.CDS3;Parent=g17815.t1;
JASKUP010000076.1_Trichopoda_pennipes_isolate_NS2899_ptg000077l,_whole_genome_shotgun_sequence	AUGUSTUS	exon	2628497	2628670	.	+	.	ID=g17815.t1.exon3;Parent=g17815.t1;
JASKUP010000076.1_Trichopoda_pennipes_isolate_NS2899_ptg000077l,_whole_genome_shotgun_sequence	AUGUSTUS	intron	2628671	2628732	1	+	.	ID=g17815.t1.intron3;Parent=g17815.t1;
JASKUP010000076.1_Trichopoda_pennipes_isolate_NS2899_ptg000077l,_whole_genome_shotgun_sequence	AUGUSTUS	CDS	2628733	2628886	1	+	2	ID=g17815.t1.CDS4;Parent=g17815.t1;
JASKUP010000076.1_Trichopoda_pennipes_isolate_NS2899_ptg000077l,_whole_genome_shotgun_sequence	AUGUSTUS	exon	2628733	2628886	.	+	.	ID=g17815.t1.exon4;Parent=g17815.t1;
JASKUP010000076.1_Trichopoda_pennipes_isolate_NS2899_ptg000077l,_whole_genome_shotgun_sequence	AUGUSTUS	intron	2628887	2628941	1	+	.	ID=g17815.t1.intron4;Parent=g17815.t1;
JASKUP010000076.1_Trichopoda_pennipes_isolate_NS2899_ptg000077l,_whole_genome_shotgun_sequence	AUGUSTUS	CDS	2628942	2629086	1	+	1	ID=g17815.t1.CDS5;Parent=g17815.t1;
JASKUP010000076.1_Trichopoda_pennipes_isolate_NS2899_ptg000077l,_whole_genome_shotgun_sequence	AUGUSTUS	exon	2628942	2629086	.	+	.	ID=g17815.t1.exon5;Parent=g17815.t1;
JASKUP010000076.1_Trichopoda_pennipes_isolate_NS2899_ptg000077l,_whole_genome_shotgun_sequence	AUGUSTUS	intron	2629087	2631343	1	+	.	ID=g17815.t1.intron5;Parent=g17815.t1;
JASKUP010000076.1_Trichopoda_pennipes_isolate_NS2899_ptg000077l,_whole_genome_shotgun_sequence	AUGUSTUS	CDS	2631344	2631570	1	+	0	ID=g17815.t1.CDS6;Parent=g17815.t1;
JASKUP010000076.1_Trichopoda_pennipes_isolate_NS2899_ptg000077l,_whole_genome_shotgun_sequence	AUGUSTUS	exon	2631344	2631570	.	+	.	ID=g17815.t1.exon6;Parent=g17815.t1;
JASKUP010000076.1_Trichopoda_pennipes_isolate_NS2899_ptg000077l,_whole_genome_shotgun_sequence	AUGUSTUS	intron	2631571	2631637	1	+	.	ID=g17815.t1.intron6;Parent=g17815.t1;
JASKUP010000076.1_Trichopoda_pennipes_isolate_NS2899_ptg000077l,_whole_genome_shotgun_sequence	AUGUSTUS	CDS	2631638	2631883	1	+	1	ID=g17815.t1.CDS7;Parent=g17815.t1;
JASKUP010000076.1_Trichopoda_pennipes_isolate_NS2899_ptg000077l,_whole_genome_shotgun_sequence	AUGUSTUS	exon	2631638	2631883	.	+	.	ID=g17815.t1.exon7;Parent=g17815.t1;
JASKUP010000076.1_Trichopoda_pennipes_isolate_NS2899_ptg000077l,_whole_genome_shotgun_sequence	AUGUSTUS	intron	2631884	2635385	1	+	.	ID=g17815.t1.intron7;Parent=g17815.t1;
JASKUP010000076.1_Trichopoda_pennipes_isolate_NS2899_ptg000077l,_whole_genome_shotgun_sequence	AUGUSTUS	CDS	2635386	2636424	1	+	1	ID=g17815.t1.CDS8;Parent=g17815.t1;
JASKUP010000076.1_Trichopoda_pennipes_isolate_NS2899_ptg000077l,_whole_genome_shotgun_sequence	AUGUSTUS	exon	2635386	2636424	.	+	.	ID=g17815.t1.exon8;Parent=g17815.t1;
JASKUP010000076.1_Trichopoda_pennipes_isolate_NS2899_ptg000077l,_whole_genome_shotgun_sequence	AUGUSTUS	stop_codon	2636422	2636424	.	+	0	ID=g17815.t1.stop1;Parent=g17815.t1;
JASKUP010000076.1_Trichopoda_pennipes_isolate_NS2899_ptg000077l,_whole_genome_shotgun_sequence	AUGUSTUS	gene	2643881	2648452	.	-	.	ID=g17816;
JASKUP010000076.1_Trichopoda_pennipes_isolate_NS2899_ptg000077l,_whole_genome_shotgun_sequence	AUGUSTUS	mRNA	2643881	2648452	1	-	.	ID=g17816.t1;Parent=g17816;
JASKUP010000076.1_Trichopoda_pennipes_isolate_NS2899_ptg000077l,_whole_genome_shotgun_sequence	AUGUSTUS	stop_codon	2643881	2643883	.	-	0	ID=g17816.t1.stop1;Parent=g17816.t1;
JASKUP010000076.1_Trichopoda_pennipes_isolate_NS2899_ptg000077l,_whole_genome_shotgun_sequence	AUGUSTUS	CDS	2643881	2644306	1	-	0	ID=g17816.t1.CDS1;Parent=g17816.t1;
JASKUP010000076.1_Trichopoda_pennipes_isolate_NS2899_ptg000077l,_whole_genome_shotgun_sequence	AUGUSTUS	exon	2643881	2644306	.	-	.	ID=g17816.t1.exon1;Parent=g17816.t1;
JASKUP010000076.1_Trichopoda_pennipes_isolate_NS2899_ptg000077l,_whole_genome_shotgun_sequence	AUGUSTUS	intron	2644307	2644410	1	-	.	ID=g17816.t1.intron1;Parent=g17816.t1;
JASKUP010000076.1_Trichopoda_pennipes_isolate_NS2899_ptg000077l,_whole_genome_shotgun_sequence	AUGUSTUS	CDS	2644411	2644950	1	-	0	ID=g17816.t1.CDS2;Parent=g17816.t1;
JASKUP010000076.1_Trichopoda_pennipes_isolate_NS2899_ptg000077l,_whole_genome_shotgun_sequence	AUGUSTUS	exon	2644411	2644950	.	-	.	ID=g17816.t1.exon2;Parent=g17816.t1;
JASKUP010000076.1_Trichopoda_pennipes_isolate_NS2899_ptg000077l,_whole_genome_shotgun_sequence	AUGUSTUS	intron	2644951	2645009	1	-	.	ID=g17816.t1.intron2;Parent=g17816.t1;
JASKUP010000076.1_Trichopoda_pennipes_isolate_NS2899_ptg000077l,_whole_genome_shotgun_sequence	AUGUSTUS	CDS	2645010	2645158	1	-	2	ID=g17816.t1.CDS3;Parent=g17816.t1;
JASKUP010000076.1_Trichopoda_pennipes_isolate_NS2899_ptg000077l,_whole_genome_shotgun_sequence	AUGUSTUS	exon	2645010	2645158	.	-	.	ID=g17816.t1.exon3;Parent=g17816.t1;
JASKUP010000076.1_Trichopoda_pennipes_isolate_NS2899_ptg000077l,_whole_genome_shotgun_sequence	AUGUSTUS	intron	2645159	2645229	1	-	.	ID=g17816.t1.intron3;Parent=g17816.t1;
JASKUP010000076.1_Trichopoda_pennipes_isolate_NS2899_ptg000077l,_whole_genome_shotgun_sequence	AUGUSTUS	CDS	2645230	2645404	1	-	0	ID=g17816.t1.CDS4;Parent=g17816.t1;
JASKUP010000076.1_Trichopoda_pennipes_isolate_NS2899_ptg000077l,_whole_genome_shotgun_sequence	AUGUSTUS	exon	2645230	2645404	.	-	.	ID=g17816.t1.exon4;Parent=g17816.t1;
JASKUP010000076.1_Trichopoda_pennipes_isolate_NS2899_ptg000077l,_whole_genome_shotgun_sequence	AUGUSTUS	intron	2645405	2645465	1	-	.	ID=g17816.t1.intron4;Parent=g17816.t1;
JASKUP010000076.1_Trichopoda_pennipes_isolate_NS2899_ptg000077l,_whole_genome_shotgun_sequence	AUGUSTUS	CDS	2645466	2645987	1	-	0	ID=g17816.t1.CDS5;Parent=g17816.t1;
JASKUP010000076.1_Trichopoda_pennipes_isolate_NS2899_ptg000077l,_whole_genome_shotgun_sequence	AUGUSTUS	exon	2645466	2645987	.	-	.	ID=g17816.t1.exon5;Parent=g17816.t1;
JASKUP010000076.1_Trichopoda_pennipes_isolate_NS2899_ptg000077l,_whole_genome_shotgun_sequence	AUGUSTUS	intron	2645988	2647715	1	-	.	ID=g17816.t1.intron5;Parent=g17816.t1;
JASKUP010000076.1_Trichopoda_pennipes_isolate_NS2899_ptg000077l,_whole_genome_shotgun_sequence	AUGUSTUS	CDS	2647716	2647942	1	-	2	ID=g17816.t1.CDS6;Parent=g17816.t1;
JASKUP010000076.1_Trichopoda_pennipes_isolate_NS2899_ptg000077l,_whole_genome_shotgun_sequence	AUGUSTUS	exon	2647716	2647942	.	-	.	ID=g17816.t1.exon6;Parent=g17816.t1;
JASKUP010000076.1_Trichopoda_pennipes_isolate_NS2899_ptg000077l,_whole_genome_shotgun_sequence	AUGUSTUS	intron	2647943	2648013	1	-	.	ID=g17816.t1.intron6;Parent=g17816.t1;
JASKUP010000076.1_Trichopoda_pennipes_isolate_NS2899_ptg000077l,_whole_genome_shotgun_sequence	AUGUSTUS	CDS	2648014	2648452	1	-	0	ID=g17816.t1.CDS7;Parent=g17816.t1;
JASKUP010000076.1_Trichopoda_pennipes_isolate_NS2899_ptg000077l,_whole_genome_shotgun_sequence	AUGUSTUS	exon	2648014	2648452	.	-	.	ID=g17816.t1.exon7;Parent=g17816.t1;
JASKUP010000076.1_Trichopoda_pennipes_isolate_NS2899_ptg000077l,_whole_genome_shotgun_sequence	AUGUSTUS	start_codon	2648450	2648452	.	-	0	ID=g17816.t1.start1;Parent=g17816.t1;
JASKUP010000076.1_Trichopoda_pennipes_isolate_NS2899_ptg000077l,_whole_genome_shotgun_sequence	AUGUSTUS	gene	2649664	2651367	.	+	.	ID=g17817;
JASKUP010000076.1_Trichopoda_pennipes_isolate_NS2899_ptg000077l,_whole_genome_shotgun_sequence	AUGUSTUS	mRNA	2649664	2651367	1	+	.	ID=g17817.t1;Parent=g17817;
JASKUP010000076.1_Trichopoda_pennipes_isolate_NS2899_ptg000077l,_whole_genome_shotgun_sequence	AUGUSTUS	start_codon	2649664	2649666	.	+	0	ID=g17817.t1.start1;Parent=g17817.t1;
JASKUP010000076.1_Trichopoda_pennipes_isolate_NS2899_ptg000077l,_whole_genome_shotgun_sequence	AUGUSTUS	CDS	2649664	2649679	1	+	0	ID=g17817.t1.CDS1;Parent=g17817.t1;
JASKUP010000076.1_Trichopoda_pennipes_isolate_NS2899_ptg000077l,_whole_genome_shotgun_sequence	AUGUSTUS	exon	2649664	2649679	.	+	.	ID=g17817.t1.exon1;Parent=g17817.t1;
JASKUP010000076.1_Trichopoda_pennipes_isolate_NS2899_ptg000077l,_whole_genome_shotgun_sequence	AUGUSTUS	intron	2649680	2649845	1	+	.	ID=g17817.t1.intron1;Parent=g17817.t1;
JASKUP010000076.1_Trichopoda_pennipes_isolate_NS2899_ptg000077l,_whole_genome_shotgun_sequence	AUGUSTUS	CDS	2649846	2650366	1	+	2	ID=g17817.t1.CDS2;Parent=g17817.t1;
JASKUP010000076.1_Trichopoda_pennipes_isolate_NS2899_ptg000077l,_whole_genome_shotgun_sequence	AUGUSTUS	exon	2649846	2650366	.	+	.	ID=g17817.t1.exon2;Parent=g17817.t1;
JASKUP010000076.1_Trichopoda_pennipes_isolate_NS2899_ptg000077l,_whole_genome_shotgun_sequence	AUGUSTUS	intron	2650367	2650437	1	+	.	ID=g17817.t1.intron2;Parent=g17817.t1;
JASKUP010000076.1_Trichopoda_pennipes_isolate_NS2899_ptg000077l,_whole_genome_shotgun_sequence	AUGUSTUS	CDS	2650438	2650710	1	+	0	ID=g17817.t1.CDS3;Parent=g17817.t1;
JASKUP010000076.1_Trichopoda_pennipes_isolate_NS2899_ptg000077l,_whole_genome_shotgun_sequence	AUGUSTUS	exon	2650438	2650710	.	+	.	ID=g17817.t1.exon3;Parent=g17817.t1;
JASKUP010000076.1_Trichopoda_pennipes_isolate_NS2899_ptg000077l,_whole_genome_shotgun_sequence	AUGUSTUS	intron	2650711	2650769	1	+	.	ID=g17817.t1.intron3;Parent=g17817.t1;
JASKUP010000076.1_Trichopoda_pennipes_isolate_NS2899_ptg000077l,_whole_genome_shotgun_sequence	AUGUSTUS	CDS	2650770	2650919	1	+	0	ID=g17817.t1.CDS4;Parent=g17817.t1;
JASKUP010000076.1_Trichopoda_pennipes_isolate_NS2899_ptg000077l,_whole_genome_shotgun_sequence	AUGUSTUS	exon	2650770	2650919	.	+	.	ID=g17817.t1.exon4;Parent=g17817.t1;
JASKUP010000076.1_Trichopoda_pennipes_isolate_NS2899_ptg000077l,_whole_genome_shotgun_sequence	AUGUSTUS	intron	2650920	2650983	1	+	.	ID=g17817.t1.intron4;Parent=g17817.t1;
JASKUP010000076.1_Trichopoda_pennipes_isolate_NS2899_ptg000077l,_whole_genome_shotgun_sequence	AUGUSTUS	CDS	2650984	2651367	1	+	0	ID=g17817.t1.CDS5;Parent=g17817.t1;
JASKUP010000076.1_Trichopoda_pennipes_isolate_NS2899_ptg000077l,_whole_genome_shotgun_sequence	AUGUSTUS	exon	2650984	2651367	.	+	.	ID=g17817.t1.exon5;Parent=g17817.t1;
JASKUP010000076.1_Trichopoda_pennipes_isolate_NS2899_ptg000077l,_whole_genome_shotgun_sequence	AUGUSTUS	stop_codon	2651365	2651367	.	+	0	ID=g17817.t1.stop1;Parent=g17817.t1;
JASKUP010000076.1_Trichopoda_pennipes_isolate_NS2899_ptg000077l,_whole_genome_shotgun_sequence	AUGUSTUS	gene	2656758	2675455	.	-	.	ID=g17818;
JASKUP010000076.1_Trichopoda_pennipes_isolate_NS2899_ptg000077l,_whole_genome_shotgun_sequence	AUGUSTUS	mRNA	2656758	2675455	0.27	-	.	ID=g17818.t1;Parent=g17818;
JASKUP010000076.1_Trichopoda_pennipes_isolate_NS2899_ptg000077l,_whole_genome_shotgun_sequence	AUGUSTUS	stop_codon	2656758	2656760	.	-	0	ID=g17818.t1.stop1;Parent=g17818.t1;
JASKUP010000076.1_Trichopoda_pennipes_isolate_NS2899_ptg000077l,_whole_genome_shotgun_sequence	AUGUSTUS	CDS	2656758	2656848	1	-	1	ID=g17818.t1.CDS1;Parent=g17818.t1;
JASKUP010000076.1_Trichopoda_pennipes_isolate_NS2899_ptg000077l,_whole_genome_shotgun_sequence	AUGUSTUS	exon	2656758	2656848	.	-	.	ID=g17818.t1.exon1;Parent=g17818.t1;
JASKUP010000076.1_Trichopoda_pennipes_isolate_NS2899_ptg000077l,_whole_genome_shotgun_sequence	AUGUSTUS	intron	2656849	2656910	1	-	.	ID=g17818.t1.intron1;Parent=g17818.t1;
JASKUP010000076.1_Trichopoda_pennipes_isolate_NS2899_ptg000077l,_whole_genome_shotgun_sequence	AUGUSTUS	CDS	2656911	2657280	1	-	2	ID=g17818.t1.CDS2;Parent=g17818.t1;
JASKUP010000076.1_Trichopoda_pennipes_isolate_NS2899_ptg000077l,_whole_genome_shotgun_sequence	AUGUSTUS	exon	2656911	2657280	.	-	.	ID=g17818.t1.exon2;Parent=g17818.t1;
JASKUP010000076.1_Trichopoda_pennipes_isolate_NS2899_ptg000077l,_whole_genome_shotgun_sequence	AUGUSTUS	intron	2657281	2661004	1	-	.	ID=g17818.t1.intron2;Parent=g17818.t1;
JASKUP010000076.1_Trichopoda_pennipes_isolate_NS2899_ptg000077l,_whole_genome_shotgun_sequence	AUGUSTUS	CDS	2661005	2662103	1	-	0	ID=g17818.t1.CDS3;Parent=g17818.t1;
JASKUP010000076.1_Trichopoda_pennipes_isolate_NS2899_ptg000077l,_whole_genome_shotgun_sequence	AUGUSTUS	exon	2661005	2662103	.	-	.	ID=g17818.t1.exon3;Parent=g17818.t1;
JASKUP010000076.1_Trichopoda_pennipes_isolate_NS2899_ptg000077l,_whole_genome_shotgun_sequence	AUGUSTUS	intron	2662104	2662171	1	-	.	ID=g17818.t1.intron3;Parent=g17818.t1;
JASKUP010000076.1_Trichopoda_pennipes_isolate_NS2899_ptg000077l,_whole_genome_shotgun_sequence	AUGUSTUS	CDS	2662172	2662412	1	-	1	ID=g17818.t1.CDS4;Parent=g17818.t1;
JASKUP010000076.1_Trichopoda_pennipes_isolate_NS2899_ptg000077l,_whole_genome_shotgun_sequence	AUGUSTUS	exon	2662172	2662412	.	-	.	ID=g17818.t1.exon4;Parent=g17818.t1;
JASKUP010000076.1_Trichopoda_pennipes_isolate_NS2899_ptg000077l,_whole_genome_shotgun_sequence	AUGUSTUS	intron	2662413	2665538	1	-	.	ID=g17818.t1.intron4;Parent=g17818.t1;
JASKUP010000076.1_Trichopoda_pennipes_isolate_NS2899_ptg000077l,_whole_genome_shotgun_sequence	AUGUSTUS	CDS	2665539	2666114	1	-	1	ID=g17818.t1.CDS5;Parent=g17818.t1;
JASKUP010000076.1_Trichopoda_pennipes_isolate_NS2899_ptg000077l,_whole_genome_shotgun_sequence	AUGUSTUS	exon	2665539	2666114	.	-	.	ID=g17818.t1.exon5;Parent=g17818.t1;
JASKUP010000076.1_Trichopoda_pennipes_isolate_NS2899_ptg000077l,_whole_genome_shotgun_sequence	AUGUSTUS	intron	2666115	2666179	1	-	.	ID=g17818.t1.intron5;Parent=g17818.t1;
JASKUP010000076.1_Trichopoda_pennipes_isolate_NS2899_ptg000077l,_whole_genome_shotgun_sequence	AUGUSTUS	CDS	2666180	2666267	1	-	2	ID=g17818.t1.CDS6;Parent=g17818.t1;
JASKUP010000076.1_Trichopoda_pennipes_isolate_NS2899_ptg000077l,_whole_genome_shotgun_sequence	AUGUSTUS	exon	2666180	2666267	.	-	.	ID=g17818.t1.exon6;Parent=g17818.t1;
JASKUP010000076.1_Trichopoda_pennipes_isolate_NS2899_ptg000077l,_whole_genome_shotgun_sequence	AUGUSTUS	intron	2666268	2675361	0.27	-	.	ID=g17818.t1.intron6;Parent=g17818.t1;
JASKUP010000076.1_Trichopoda_pennipes_isolate_NS2899_ptg000077l,_whole_genome_shotgun_sequence	AUGUSTUS	CDS	2675362	2675455	0.27	-	0	ID=g17818.t1.CDS7;Parent=g17818.t1;
JASKUP010000076.1_Trichopoda_pennipes_isolate_NS2899_ptg000077l,_whole_genome_shotgun_sequence	AUGUSTUS	exon	2675362	2675455	.	-	.	ID=g17818.t1.exon7;Parent=g17818.t1;
JASKUP010000076.1_Trichopoda_pennipes_isolate_NS2899_ptg000077l,_whole_genome_shotgun_sequence	AUGUSTUS	start_codon	2675453	2675455	.	-	0	ID=g17818.t1.start1;Parent=g17818.t1;
JASKUP010000076.1_Trichopoda_pennipes_isolate_NS2899_ptg000077l,_whole_genome_shotgun_sequence	AUGUSTUS	gene	2687688	2688065	.	-	.	ID=g17819;
JASKUP010000076.1_Trichopoda_pennipes_isolate_NS2899_ptg000077l,_whole_genome_shotgun_sequence	AUGUSTUS	mRNA	2687688	2688065	1	-	.	ID=g17819.t1;Parent=g17819;
JASKUP010000076.1_Trichopoda_pennipes_isolate_NS2899_ptg000077l,_whole_genome_shotgun_sequence	AUGUSTUS	stop_codon	2687688	2687690	.	-	0	ID=g17819.t1.stop1;Parent=g17819.t1;
JASKUP010000076.1_Trichopoda_pennipes_isolate_NS2899_ptg000077l,_whole_genome_shotgun_sequence	AUGUSTUS	CDS	2687688	2688065	1	-	0	ID=g17819.t1.CDS1;Parent=g17819.t1;
JASKUP010000076.1_Trichopoda_pennipes_isolate_NS2899_ptg000077l,_whole_genome_shotgun_sequence	AUGUSTUS	exon	2687688	2688065	.	-	.	ID=g17819.t1.exon1;Parent=g17819.t1;
JASKUP010000076.1_Trichopoda_pennipes_isolate_NS2899_ptg000077l,_whole_genome_shotgun_sequence	AUGUSTUS	start_codon	2688063	2688065	.	-	0	ID=g17819.t1.start1;Parent=g17819.t1;
JASKUP010000076.1_Trichopoda_pennipes_isolate_NS2899_ptg000077l,_whole_genome_shotgun_sequence	AUGUSTUS	gene	2812385	2821278	.	+	.	ID=g17820;
JASKUP010000076.1_Trichopoda_pennipes_isolate_NS2899_ptg000077l,_whole_genome_shotgun_sequence	AUGUSTUS	mRNA	2812385	2821278	1	+	.	ID=g17820.t1;Parent=g17820;
JASKUP010000076.1_Trichopoda_pennipes_isolate_NS2899_ptg000077l,_whole_genome_shotgun_sequence	AUGUSTUS	start_codon	2812385	2812387	.	+	0	ID=g17820.t1.start1;Parent=g17820.t1;
JASKUP010000076.1_Trichopoda_pennipes_isolate_NS2899_ptg000077l,_whole_genome_shotgun_sequence	AUGUSTUS	CDS	2812385	2812494	1	+	0	ID=g17820.t1.CDS1;Parent=g17820.t1;
JASKUP010000076.1_Trichopoda_pennipes_isolate_NS2899_ptg000077l,_whole_genome_shotgun_sequence	AUGUSTUS	exon	2812385	2812494	.	+	.	ID=g17820.t1.exon1;Parent=g17820.t1;
JASKUP010000076.1_Trichopoda_pennipes_isolate_NS2899_ptg000077l,_whole_genome_shotgun_sequence	AUGUSTUS	intron	2812495	2812544	1	+	.	ID=g17820.t1.intron1;Parent=g17820.t1;
JASKUP010000076.1_Trichopoda_pennipes_isolate_NS2899_ptg000077l,_whole_genome_shotgun_sequence	AUGUSTUS	CDS	2812545	2812658	1	+	1	ID=g17820.t1.CDS2;Parent=g17820.t1;
JASKUP010000076.1_Trichopoda_pennipes_isolate_NS2899_ptg000077l,_whole_genome_shotgun_sequence	AUGUSTUS	exon	2812545	2812658	.	+	.	ID=g17820.t1.exon2;Parent=g17820.t1;
JASKUP010000076.1_Trichopoda_pennipes_isolate_NS2899_ptg000077l,_whole_genome_shotgun_sequence	AUGUSTUS	intron	2812659	2812760	1	+	.	ID=g17820.t1.intron2;Parent=g17820.t1;
JASKUP010000076.1_Trichopoda_pennipes_isolate_NS2899_ptg000077l,_whole_genome_shotgun_sequence	AUGUSTUS	CDS	2812761	2812896	1	+	1	ID=g17820.t1.CDS3;Parent=g17820.t1;
JASKUP010000076.1_Trichopoda_pennipes_isolate_NS2899_ptg000077l,_whole_genome_shotgun_sequence	AUGUSTUS	exon	2812761	2812896	.	+	.	ID=g17820.t1.exon3;Parent=g17820.t1;
JASKUP010000076.1_Trichopoda_pennipes_isolate_NS2899_ptg000077l,_whole_genome_shotgun_sequence	AUGUSTUS	intron	2812897	2820294	1	+	.	ID=g17820.t1.intron3;Parent=g17820.t1;
JASKUP010000076.1_Trichopoda_pennipes_isolate_NS2899_ptg000077l,_whole_genome_shotgun_sequence	AUGUSTUS	CDS	2820295	2820597	1	+	0	ID=g17820.t1.CDS4;Parent=g17820.t1;
JASKUP010000076.1_Trichopoda_pennipes_isolate_NS2899_ptg000077l,_whole_genome_shotgun_sequence	AUGUSTUS	exon	2820295	2820597	.	+	.	ID=g17820.t1.exon4;Parent=g17820.t1;
JASKUP010000076.1_Trichopoda_pennipes_isolate_NS2899_ptg000077l,_whole_genome_shotgun_sequence	AUGUSTUS	intron	2820598	2820670	1	+	.	ID=g17820.t1.intron4;Parent=g17820.t1;
JASKUP010000076.1_Trichopoda_pennipes_isolate_NS2899_ptg000077l,_whole_genome_shotgun_sequence	AUGUSTUS	CDS	2820671	2820762	1	+	0	ID=g17820.t1.CDS5;Parent=g17820.t1;
JASKUP010000076.1_Trichopoda_pennipes_isolate_NS2899_ptg000077l,_whole_genome_shotgun_sequence	AUGUSTUS	exon	2820671	2820762	.	+	.	ID=g17820.t1.exon5;Parent=g17820.t1;
JASKUP010000076.1_Trichopoda_pennipes_isolate_NS2899_ptg000077l,_whole_genome_shotgun_sequence	AUGUSTUS	intron	2820763	2820825	1	+	.	ID=g17820.t1.intron5;Parent=g17820.t1;
JASKUP010000076.1_Trichopoda_pennipes_isolate_NS2899_ptg000077l,_whole_genome_shotgun_sequence	AUGUSTUS	CDS	2820826	2821090	1	+	1	ID=g17820.t1.CDS6;Parent=g17820.t1;
JASKUP010000076.1_Trichopoda_pennipes_isolate_NS2899_ptg000077l,_whole_genome_shotgun_sequence	AUGUSTUS	exon	2820826	2821090	.	+	.	ID=g17820.t1.exon6;Parent=g17820.t1;
JASKUP010000076.1_Trichopoda_pennipes_isolate_NS2899_ptg000077l,_whole_genome_shotgun_sequence	AUGUSTUS	intron	2821091	2821149	1	+	.	ID=g17820.t1.intron6;Parent=g17820.t1;
JASKUP010000076.1_Trichopoda_pennipes_isolate_NS2899_ptg000077l,_whole_genome_shotgun_sequence	AUGUSTUS	CDS	2821150	2821278	1	+	0	ID=g17820.t1.CDS7;Parent=g17820.t1;
JASKUP010000076.1_Trichopoda_pennipes_isolate_NS2899_ptg000077l,_whole_genome_shotgun_sequence	AUGUSTUS	exon	2821150	2821278	.	+	.	ID=g17820.t1.exon7;Parent=g17820.t1;
JASKUP010000076.1_Trichopoda_pennipes_isolate_NS2899_ptg000077l,_whole_genome_shotgun_sequence	AUGUSTUS	stop_codon	2821276	2821278	.	+	0	ID=g17820.t1.stop1;Parent=g17820.t1;
JASKUP010000076.1_Trichopoda_pennipes_isolate_NS2899_ptg000077l,_whole_genome_shotgun_sequence	AUGUSTUS	gene	2823780	2826658	.	-	.	ID=g17821;
JASKUP010000076.1_Trichopoda_pennipes_isolate_NS2899_ptg000077l,_whole_genome_shotgun_sequence	AUGUSTUS	mRNA	2823780	2826658	0.9	-	.	ID=g17821.t1;Parent=g17821;
JASKUP010000076.1_Trichopoda_pennipes_isolate_NS2899_ptg000077l,_whole_genome_shotgun_sequence	AUGUSTUS	stop_codon	2823780	2823782	.	-	0	ID=g17821.t1.stop1;Parent=g17821.t1;
JASKUP010000076.1_Trichopoda_pennipes_isolate_NS2899_ptg000077l,_whole_genome_shotgun_sequence	AUGUSTUS	CDS	2823780	2824216	1	-	2	ID=g17821.t1.CDS1;Parent=g17821.t1;
JASKUP010000076.1_Trichopoda_pennipes_isolate_NS2899_ptg000077l,_whole_genome_shotgun_sequence	AUGUSTUS	exon	2823780	2824216	.	-	.	ID=g17821.t1.exon1;Parent=g17821.t1;
JASKUP010000076.1_Trichopoda_pennipes_isolate_NS2899_ptg000077l,_whole_genome_shotgun_sequence	AUGUSTUS	intron	2824217	2826537	1	-	.	ID=g17821.t1.intron1;Parent=g17821.t1;
JASKUP010000076.1_Trichopoda_pennipes_isolate_NS2899_ptg000077l,_whole_genome_shotgun_sequence	AUGUSTUS	CDS	2826538	2826658	0.9	-	0	ID=g17821.t1.CDS2;Parent=g17821.t1;
JASKUP010000076.1_Trichopoda_pennipes_isolate_NS2899_ptg000077l,_whole_genome_shotgun_sequence	AUGUSTUS	exon	2826538	2826658	.	-	.	ID=g17821.t1.exon2;Parent=g17821.t1;
JASKUP010000076.1_Trichopoda_pennipes_isolate_NS2899_ptg000077l,_whole_genome_shotgun_sequence	AUGUSTUS	start_codon	2826656	2826658	.	-	0	ID=g17821.t1.start1;Parent=g17821.t1;
JASKUP010000076.1_Trichopoda_pennipes_isolate_NS2899_ptg000077l,_whole_genome_shotgun_sequence	AUGUSTUS	gene	2841141	2856678	.	-	.	ID=g17822;
JASKUP010000076.1_Trichopoda_pennipes_isolate_NS2899_ptg000077l,_whole_genome_shotgun_sequence	AUGUSTUS	mRNA	2841141	2856678	0.86	-	.	ID=g17822.t1;Parent=g17822;
JASKUP010000076.1_Trichopoda_pennipes_isolate_NS2899_ptg000077l,_whole_genome_shotgun_sequence	AUGUSTUS	stop_codon	2841141	2841143	.	-	0	ID=g17822.t1.stop1;Parent=g17822.t1;
JASKUP010000076.1_Trichopoda_pennipes_isolate_NS2899_ptg000077l,_whole_genome_shotgun_sequence	AUGUSTUS	CDS	2841141	2841197	0.86	-	0	ID=g17822.t1.CDS1;Parent=g17822.t1;
JASKUP010000076.1_Trichopoda_pennipes_isolate_NS2899_ptg000077l,_whole_genome_shotgun_sequence	AUGUSTUS	exon	2841141	2841197	.	-	.	ID=g17822.t1.exon1;Parent=g17822.t1;
JASKUP010000076.1_Trichopoda_pennipes_isolate_NS2899_ptg000077l,_whole_genome_shotgun_sequence	AUGUSTUS	intron	2841198	2856381	1	-	.	ID=g17822.t1.intron1;Parent=g17822.t1;
JASKUP010000076.1_Trichopoda_pennipes_isolate_NS2899_ptg000077l,_whole_genome_shotgun_sequence	AUGUSTUS	CDS	2856382	2856678	1	-	0	ID=g17822.t1.CDS2;Parent=g17822.t1;
JASKUP010000076.1_Trichopoda_pennipes_isolate_NS2899_ptg000077l,_whole_genome_shotgun_sequence	AUGUSTUS	exon	2856382	2856678	.	-	.	ID=g17822.t1.exon2;Parent=g17822.t1;
JASKUP010000076.1_Trichopoda_pennipes_isolate_NS2899_ptg000077l,_whole_genome_shotgun_sequence	AUGUSTUS	start_codon	2856676	2856678	.	-	0	ID=g17822.t1.start1;Parent=g17822.t1;
JASKUP010000076.1_Trichopoda_pennipes_isolate_NS2899_ptg000077l,_whole_genome_shotgun_sequence	AUGUSTUS	gene	2905890	2925481	.	+	.	ID=g17823;
JASKUP010000076.1_Trichopoda_pennipes_isolate_NS2899_ptg000077l,_whole_genome_shotgun_sequence	AUGUSTUS	mRNA	2905890	2925481	0.95	+	.	ID=g17823.t1;Parent=g17823;
JASKUP010000076.1_Trichopoda_pennipes_isolate_NS2899_ptg000077l,_whole_genome_shotgun_sequence	AUGUSTUS	start_codon	2905890	2905892	.	+	0	ID=g17823.t1.start1;Parent=g17823.t1;
JASKUP010000076.1_Trichopoda_pennipes_isolate_NS2899_ptg000077l,_whole_genome_shotgun_sequence	AUGUSTUS	CDS	2905890	2906528	1	+	0	ID=g17823.t1.CDS1;Parent=g17823.t1;
JASKUP010000076.1_Trichopoda_pennipes_isolate_NS2899_ptg000077l,_whole_genome_shotgun_sequence	AUGUSTUS	exon	2905890	2906528	.	+	.	ID=g17823.t1.exon1;Parent=g17823.t1;
JASKUP010000076.1_Trichopoda_pennipes_isolate_NS2899_ptg000077l,_whole_genome_shotgun_sequence	AUGUSTUS	intron	2906529	2923050	1	+	.	ID=g17823.t1.intron1;Parent=g17823.t1;
JASKUP010000076.1_Trichopoda_pennipes_isolate_NS2899_ptg000077l,_whole_genome_shotgun_sequence	AUGUSTUS	CDS	2923051	2923173	0.96	+	0	ID=g17823.t1.CDS2;Parent=g17823.t1;
JASKUP010000076.1_Trichopoda_pennipes_isolate_NS2899_ptg000077l,_whole_genome_shotgun_sequence	AUGUSTUS	exon	2923051	2923173	.	+	.	ID=g17823.t1.exon2;Parent=g17823.t1;
JASKUP010000076.1_Trichopoda_pennipes_isolate_NS2899_ptg000077l,_whole_genome_shotgun_sequence	AUGUSTUS	intron	2923174	2925394	0.95	+	.	ID=g17823.t1.intron2;Parent=g17823.t1;
JASKUP010000076.1_Trichopoda_pennipes_isolate_NS2899_ptg000077l,_whole_genome_shotgun_sequence	AUGUSTUS	CDS	2925395	2925481	0.95	+	0	ID=g17823.t1.CDS3;Parent=g17823.t1;
JASKUP010000076.1_Trichopoda_pennipes_isolate_NS2899_ptg000077l,_whole_genome_shotgun_sequence	AUGUSTUS	exon	2925395	2925481	.	+	.	ID=g17823.t1.exon3;Parent=g17823.t1;
JASKUP010000076.1_Trichopoda_pennipes_isolate_NS2899_ptg000077l,_whole_genome_shotgun_sequence	AUGUSTUS	stop_codon	2925479	2925481	.	+	0	ID=g17823.t1.stop1;Parent=g17823.t1;
JASKUP010000076.1_Trichopoda_pennipes_isolate_NS2899_ptg000077l,_whole_genome_shotgun_sequence	AUGUSTUS	gene	2954377	2968324	.	+	.	ID=g17824;
JASKUP010000076.1_Trichopoda_pennipes_isolate_NS2899_ptg000077l,_whole_genome_shotgun_sequence	AUGUSTUS	mRNA	2954377	2968324	0.4	+	.	ID=g17824.t1;Parent=g17824;
JASKUP010000076.1_Trichopoda_pennipes_isolate_NS2899_ptg000077l,_whole_genome_shotgun_sequence	AUGUSTUS	start_codon	2954377	2954379	.	+	0	ID=g17824.t1.start1;Parent=g17824.t1;
JASKUP010000076.1_Trichopoda_pennipes_isolate_NS2899_ptg000077l,_whole_genome_shotgun_sequence	AUGUSTUS	CDS	2954377	2954461	0.4	+	0	ID=g17824.t1.CDS1;Parent=g17824.t1;
JASKUP010000076.1_Trichopoda_pennipes_isolate_NS2899_ptg000077l,_whole_genome_shotgun_sequence	AUGUSTUS	exon	2954377	2954461	.	+	.	ID=g17824.t1.exon1;Parent=g17824.t1;
JASKUP010000076.1_Trichopoda_pennipes_isolate_NS2899_ptg000077l,_whole_genome_shotgun_sequence	AUGUSTUS	intron	2954462	2967998	0.64	+	.	ID=g17824.t1.intron1;Parent=g17824.t1;
JASKUP010000076.1_Trichopoda_pennipes_isolate_NS2899_ptg000077l,_whole_genome_shotgun_sequence	AUGUSTUS	CDS	2967999	2968324	1	+	2	ID=g17824.t1.CDS2;Parent=g17824.t1;
JASKUP010000076.1_Trichopoda_pennipes_isolate_NS2899_ptg000077l,_whole_genome_shotgun_sequence	AUGUSTUS	exon	2967999	2968324	.	+	.	ID=g17824.t1.exon2;Parent=g17824.t1;
JASKUP010000076.1_Trichopoda_pennipes_isolate_NS2899_ptg000077l,_whole_genome_shotgun_sequence	AUGUSTUS	stop_codon	2968322	2968324	.	+	0	ID=g17824.t1.stop1;Parent=g17824.t1;
JASKUP010000076.1_Trichopoda_pennipes_isolate_NS2899_ptg000077l,_whole_genome_shotgun_sequence	AUGUSTUS	gene	3014988	3033943	.	-	.	ID=g17825;
JASKUP010000076.1_Trichopoda_pennipes_isolate_NS2899_ptg000077l,_whole_genome_shotgun_sequence	AUGUSTUS	mRNA	3014988	3033943	0.57	-	.	ID=g17825.t1;Parent=g17825;
JASKUP010000076.1_Trichopoda_pennipes_isolate_NS2899_ptg000077l,_whole_genome_shotgun_sequence	AUGUSTUS	stop_codon	3014988	3014990	.	-	0	ID=g17825.t1.stop1;Parent=g17825.t1;
JASKUP010000076.1_Trichopoda_pennipes_isolate_NS2899_ptg000077l,_whole_genome_shotgun_sequence	AUGUSTUS	CDS	3014988	3015341	0.6	-	0	ID=g17825.t1.CDS1;Parent=g17825.t1;
JASKUP010000076.1_Trichopoda_pennipes_isolate_NS2899_ptg000077l,_whole_genome_shotgun_sequence	AUGUSTUS	exon	3014988	3015341	.	-	.	ID=g17825.t1.exon1;Parent=g17825.t1;
JASKUP010000076.1_Trichopoda_pennipes_isolate_NS2899_ptg000077l,_whole_genome_shotgun_sequence	AUGUSTUS	intron	3015342	3020507	1	-	.	ID=g17825.t1.intron1;Parent=g17825.t1;
JASKUP010000076.1_Trichopoda_pennipes_isolate_NS2899_ptg000077l,_whole_genome_shotgun_sequence	AUGUSTUS	CDS	3020508	3020621	1	-	0	ID=g17825.t1.CDS2;Parent=g17825.t1;
JASKUP010000076.1_Trichopoda_pennipes_isolate_NS2899_ptg000077l,_whole_genome_shotgun_sequence	AUGUSTUS	exon	3020508	3020621	.	-	.	ID=g17825.t1.exon2;Parent=g17825.t1;
JASKUP010000076.1_Trichopoda_pennipes_isolate_NS2899_ptg000077l,_whole_genome_shotgun_sequence	AUGUSTUS	intron	3020622	3022337	1	-	.	ID=g17825.t1.intron2;Parent=g17825.t1;
JASKUP010000076.1_Trichopoda_pennipes_isolate_NS2899_ptg000077l,_whole_genome_shotgun_sequence	AUGUSTUS	CDS	3022338	3022467	1	-	1	ID=g17825.t1.CDS3;Parent=g17825.t1;
JASKUP010000076.1_Trichopoda_pennipes_isolate_NS2899_ptg000077l,_whole_genome_shotgun_sequence	AUGUSTUS	exon	3022338	3022467	.	-	.	ID=g17825.t1.exon3;Parent=g17825.t1;
JASKUP010000076.1_Trichopoda_pennipes_isolate_NS2899_ptg000077l,_whole_genome_shotgun_sequence	AUGUSTUS	intron	3022468	3024044	1	-	.	ID=g17825.t1.intron3;Parent=g17825.t1;
JASKUP010000076.1_Trichopoda_pennipes_isolate_NS2899_ptg000077l,_whole_genome_shotgun_sequence	AUGUSTUS	CDS	3024045	3024365	1	-	1	ID=g17825.t1.CDS4;Parent=g17825.t1;
JASKUP010000076.1_Trichopoda_pennipes_isolate_NS2899_ptg000077l,_whole_genome_shotgun_sequence	AUGUSTUS	exon	3024045	3024365	.	-	.	ID=g17825.t1.exon4;Parent=g17825.t1;
JASKUP010000076.1_Trichopoda_pennipes_isolate_NS2899_ptg000077l,_whole_genome_shotgun_sequence	AUGUSTUS	intron	3024366	3024430	1	-	.	ID=g17825.t1.intron4;Parent=g17825.t1;
JASKUP010000076.1_Trichopoda_pennipes_isolate_NS2899_ptg000077l,_whole_genome_shotgun_sequence	AUGUSTUS	CDS	3024431	3024562	0.96	-	1	ID=g17825.t1.CDS5;Parent=g17825.t1;
JASKUP010000076.1_Trichopoda_pennipes_isolate_NS2899_ptg000077l,_whole_genome_shotgun_sequence	AUGUSTUS	exon	3024431	3024562	.	-	.	ID=g17825.t1.exon5;Parent=g17825.t1;
JASKUP010000076.1_Trichopoda_pennipes_isolate_NS2899_ptg000077l,_whole_genome_shotgun_sequence	AUGUSTUS	intron	3024563	3028102	0.96	-	.	ID=g17825.t1.intron5;Parent=g17825.t1;
JASKUP010000076.1_Trichopoda_pennipes_isolate_NS2899_ptg000077l,_whole_genome_shotgun_sequence	AUGUSTUS	CDS	3028103	3028254	0.96	-	0	ID=g17825.t1.CDS6;Parent=g17825.t1;
JASKUP010000076.1_Trichopoda_pennipes_isolate_NS2899_ptg000077l,_whole_genome_shotgun_sequence	AUGUSTUS	exon	3028103	3028254	.	-	.	ID=g17825.t1.exon6;Parent=g17825.t1;
JASKUP010000076.1_Trichopoda_pennipes_isolate_NS2899_ptg000077l,_whole_genome_shotgun_sequence	AUGUSTUS	intron	3028255	3031182	1	-	.	ID=g17825.t1.intron6;Parent=g17825.t1;
JASKUP010000076.1_Trichopoda_pennipes_isolate_NS2899_ptg000077l,_whole_genome_shotgun_sequence	AUGUSTUS	CDS	3031183	3031326	1	-	0	ID=g17825.t1.CDS7;Parent=g17825.t1;
JASKUP010000076.1_Trichopoda_pennipes_isolate_NS2899_ptg000077l,_whole_genome_shotgun_sequence	AUGUSTUS	exon	3031183	3031326	.	-	.	ID=g17825.t1.exon7;Parent=g17825.t1;
JASKUP010000076.1_Trichopoda_pennipes_isolate_NS2899_ptg000077l,_whole_genome_shotgun_sequence	AUGUSTUS	intron	3031327	3033892	1	-	.	ID=g17825.t1.intron7;Parent=g17825.t1;
JASKUP010000076.1_Trichopoda_pennipes_isolate_NS2899_ptg000077l,_whole_genome_shotgun_sequence	AUGUSTUS	CDS	3033893	3033943	1	-	0	ID=g17825.t1.CDS8;Parent=g17825.t1;
JASKUP010000076.1_Trichopoda_pennipes_isolate_NS2899_ptg000077l,_whole_genome_shotgun_sequence	AUGUSTUS	exon	3033893	3033943	.	-	.	ID=g17825.t1.exon8;Parent=g17825.t1;
JASKUP010000076.1_Trichopoda_pennipes_isolate_NS2899_ptg000077l,_whole_genome_shotgun_sequence	AUGUSTUS	start_codon	3033941	3033943	.	-	0	ID=g17825.t1.start1;Parent=g17825.t1;
JASKUP010000076.1_Trichopoda_pennipes_isolate_NS2899_ptg000077l,_whole_genome_shotgun_sequence	AUGUSTUS	gene	3035965	3038613	.	-	.	ID=g17826;
JASKUP010000076.1_Trichopoda_pennipes_isolate_NS2899_ptg000077l,_whole_genome_shotgun_sequence	AUGUSTUS	mRNA	3035965	3038613	1	-	.	ID=g17826.t1;Parent=g17826;
JASKUP010000076.1_Trichopoda_pennipes_isolate_NS2899_ptg000077l,_whole_genome_shotgun_sequence	AUGUSTUS	stop_codon	3035965	3035967	.	-	0	ID=g17826.t1.stop1;Parent=g17826.t1;
JASKUP010000076.1_Trichopoda_pennipes_isolate_NS2899_ptg000077l,_whole_genome_shotgun_sequence	AUGUSTUS	CDS	3035965	3036203	1	-	2	ID=g17826.t1.CDS1;Parent=g17826.t1;
JASKUP010000076.1_Trichopoda_pennipes_isolate_NS2899_ptg000077l,_whole_genome_shotgun_sequence	AUGUSTUS	exon	3035965	3036203	.	-	.	ID=g17826.t1.exon1;Parent=g17826.t1;
JASKUP010000076.1_Trichopoda_pennipes_isolate_NS2899_ptg000077l,_whole_genome_shotgun_sequence	AUGUSTUS	intron	3036204	3036268	1	-	.	ID=g17826.t1.intron1;Parent=g17826.t1;
JASKUP010000076.1_Trichopoda_pennipes_isolate_NS2899_ptg000077l,_whole_genome_shotgun_sequence	AUGUSTUS	CDS	3036269	3036532	1	-	2	ID=g17826.t1.CDS2;Parent=g17826.t1;
JASKUP010000076.1_Trichopoda_pennipes_isolate_NS2899_ptg000077l,_whole_genome_shotgun_sequence	AUGUSTUS	exon	3036269	3036532	.	-	.	ID=g17826.t1.exon2;Parent=g17826.t1;
JASKUP010000076.1_Trichopoda_pennipes_isolate_NS2899_ptg000077l,_whole_genome_shotgun_sequence	AUGUSTUS	intron	3036533	3038546	1	-	.	ID=g17826.t1.intron2;Parent=g17826.t1;
JASKUP010000076.1_Trichopoda_pennipes_isolate_NS2899_ptg000077l,_whole_genome_shotgun_sequence	AUGUSTUS	CDS	3038547	3038613	1	-	0	ID=g17826.t1.CDS3;Parent=g17826.t1;
JASKUP010000076.1_Trichopoda_pennipes_isolate_NS2899_ptg000077l,_whole_genome_shotgun_sequence	AUGUSTUS	exon	3038547	3038613	.	-	.	ID=g17826.t1.exon3;Parent=g17826.t1;
JASKUP010000076.1_Trichopoda_pennipes_isolate_NS2899_ptg000077l,_whole_genome_shotgun_sequence	AUGUSTUS	start_codon	3038611	3038613	.	-	0	ID=g17826.t1.start1;Parent=g17826.t1;
JASKUP010000076.1_Trichopoda_pennipes_isolate_NS2899_ptg000077l,_whole_genome_shotgun_sequence	AUGUSTUS	gene	3040292	3046355	.	-	.	ID=g17827;
JASKUP010000076.1_Trichopoda_pennipes_isolate_NS2899_ptg000077l,_whole_genome_shotgun_sequence	AUGUSTUS	mRNA	3040292	3046355	1	-	.	ID=g17827.t1;Parent=g17827;
JASKUP010000076.1_Trichopoda_pennipes_isolate_NS2899_ptg000077l,_whole_genome_shotgun_sequence	AUGUSTUS	stop_codon	3040292	3040294	.	-	0	ID=g17827.t1.stop1;Parent=g17827.t1;
JASKUP010000076.1_Trichopoda_pennipes_isolate_NS2899_ptg000077l,_whole_genome_shotgun_sequence	AUGUSTUS	CDS	3040292	3040439	1	-	1	ID=g17827.t1.CDS1;Parent=g17827.t1;
JASKUP010000076.1_Trichopoda_pennipes_isolate_NS2899_ptg000077l,_whole_genome_shotgun_sequence	AUGUSTUS	exon	3040292	3040439	.	-	.	ID=g17827.t1.exon1;Parent=g17827.t1;
JASKUP010000076.1_Trichopoda_pennipes_isolate_NS2899_ptg000077l,_whole_genome_shotgun_sequence	AUGUSTUS	intron	3040440	3040508	1	-	.	ID=g17827.t1.intron1;Parent=g17827.t1;
JASKUP010000076.1_Trichopoda_pennipes_isolate_NS2899_ptg000077l,_whole_genome_shotgun_sequence	AUGUSTUS	CDS	3040509	3040671	1	-	2	ID=g17827.t1.CDS2;Parent=g17827.t1;
JASKUP010000076.1_Trichopoda_pennipes_isolate_NS2899_ptg000077l,_whole_genome_shotgun_sequence	AUGUSTUS	exon	3040509	3040671	.	-	.	ID=g17827.t1.exon2;Parent=g17827.t1;
JASKUP010000076.1_Trichopoda_pennipes_isolate_NS2899_ptg000077l,_whole_genome_shotgun_sequence	AUGUSTUS	intron	3040672	3041215	1	-	.	ID=g17827.t1.intron2;Parent=g17827.t1;
JASKUP010000076.1_Trichopoda_pennipes_isolate_NS2899_ptg000077l,_whole_genome_shotgun_sequence	AUGUSTUS	CDS	3041216	3041295	1	-	1	ID=g17827.t1.CDS3;Parent=g17827.t1;
JASKUP010000076.1_Trichopoda_pennipes_isolate_NS2899_ptg000077l,_whole_genome_shotgun_sequence	AUGUSTUS	exon	3041216	3041295	.	-	.	ID=g17827.t1.exon3;Parent=g17827.t1;
JASKUP010000076.1_Trichopoda_pennipes_isolate_NS2899_ptg000077l,_whole_genome_shotgun_sequence	AUGUSTUS	intron	3041296	3041365	1	-	.	ID=g17827.t1.intron3;Parent=g17827.t1;
JASKUP010000076.1_Trichopoda_pennipes_isolate_NS2899_ptg000077l,_whole_genome_shotgun_sequence	AUGUSTUS	CDS	3041366	3041662	1	-	1	ID=g17827.t1.CDS4;Parent=g17827.t1;
JASKUP010000076.1_Trichopoda_pennipes_isolate_NS2899_ptg000077l,_whole_genome_shotgun_sequence	AUGUSTUS	exon	3041366	3041662	.	-	.	ID=g17827.t1.exon4;Parent=g17827.t1;
JASKUP010000076.1_Trichopoda_pennipes_isolate_NS2899_ptg000077l,_whole_genome_shotgun_sequence	AUGUSTUS	intron	3041663	3041719	1	-	.	ID=g17827.t1.intron4;Parent=g17827.t1;
JASKUP010000076.1_Trichopoda_pennipes_isolate_NS2899_ptg000077l,_whole_genome_shotgun_sequence	AUGUSTUS	CDS	3041720	3041828	1	-	2	ID=g17827.t1.CDS5;Parent=g17827.t1;
JASKUP010000076.1_Trichopoda_pennipes_isolate_NS2899_ptg000077l,_whole_genome_shotgun_sequence	AUGUSTUS	exon	3041720	3041828	.	-	.	ID=g17827.t1.exon5;Parent=g17827.t1;
JASKUP010000076.1_Trichopoda_pennipes_isolate_NS2899_ptg000077l,_whole_genome_shotgun_sequence	AUGUSTUS	intron	3041829	3041891	1	-	.	ID=g17827.t1.intron5;Parent=g17827.t1;
JASKUP010000076.1_Trichopoda_pennipes_isolate_NS2899_ptg000077l,_whole_genome_shotgun_sequence	AUGUSTUS	CDS	3041892	3042015	1	-	0	ID=g17827.t1.CDS6;Parent=g17827.t1;
JASKUP010000076.1_Trichopoda_pennipes_isolate_NS2899_ptg000077l,_whole_genome_shotgun_sequence	AUGUSTUS	exon	3041892	3042015	.	-	.	ID=g17827.t1.exon6;Parent=g17827.t1;
JASKUP010000076.1_Trichopoda_pennipes_isolate_NS2899_ptg000077l,_whole_genome_shotgun_sequence	AUGUSTUS	intron	3042016	3042075	1	-	.	ID=g17827.t1.intron6;Parent=g17827.t1;
JASKUP010000076.1_Trichopoda_pennipes_isolate_NS2899_ptg000077l,_whole_genome_shotgun_sequence	AUGUSTUS	CDS	3042076	3042399	1	-	0	ID=g17827.t1.CDS7;Parent=g17827.t1;
JASKUP010000076.1_Trichopoda_pennipes_isolate_NS2899_ptg000077l,_whole_genome_shotgun_sequence	AUGUSTUS	exon	3042076	3042399	.	-	.	ID=g17827.t1.exon7;Parent=g17827.t1;
JASKUP010000076.1_Trichopoda_pennipes_isolate_NS2899_ptg000077l,_whole_genome_shotgun_sequence	AUGUSTUS	intron	3042400	3045386	1	-	.	ID=g17827.t1.intron7;Parent=g17827.t1;
JASKUP010000076.1_Trichopoda_pennipes_isolate_NS2899_ptg000077l,_whole_genome_shotgun_sequence	AUGUSTUS	CDS	3045387	3045959	1	-	0	ID=g17827.t1.CDS8;Parent=g17827.t1;
JASKUP010000076.1_Trichopoda_pennipes_isolate_NS2899_ptg000077l,_whole_genome_shotgun_sequence	AUGUSTUS	exon	3045387	3045959	.	-	.	ID=g17827.t1.exon8;Parent=g17827.t1;
JASKUP010000076.1_Trichopoda_pennipes_isolate_NS2899_ptg000077l,_whole_genome_shotgun_sequence	AUGUSTUS	intron	3045960	3046053	1	-	.	ID=g17827.t1.intron8;Parent=g17827.t1;
JASKUP010000076.1_Trichopoda_pennipes_isolate_NS2899_ptg000077l,_whole_genome_shotgun_sequence	AUGUSTUS	CDS	3046054	3046204	1	-	1	ID=g17827.t1.CDS9;Parent=g17827.t1;
JASKUP010000076.1_Trichopoda_pennipes_isolate_NS2899_ptg000077l,_whole_genome_shotgun_sequence	AUGUSTUS	exon	3046054	3046204	.	-	.	ID=g17827.t1.exon9;Parent=g17827.t1;
JASKUP010000076.1_Trichopoda_pennipes_isolate_NS2899_ptg000077l,_whole_genome_shotgun_sequence	AUGUSTUS	intron	3046205	3046257	1	-	.	ID=g17827.t1.intron9;Parent=g17827.t1;
JASKUP010000076.1_Trichopoda_pennipes_isolate_NS2899_ptg000077l,_whole_genome_shotgun_sequence	AUGUSTUS	CDS	3046258	3046355	1	-	0	ID=g17827.t1.CDS10;Parent=g17827.t1;
JASKUP010000076.1_Trichopoda_pennipes_isolate_NS2899_ptg000077l,_whole_genome_shotgun_sequence	AUGUSTUS	exon	3046258	3046355	.	-	.	ID=g17827.t1.exon10;Parent=g17827.t1;
JASKUP010000076.1_Trichopoda_pennipes_isolate_NS2899_ptg000077l,_whole_genome_shotgun_sequence	AUGUSTUS	start_codon	3046353	3046355	.	-	0	ID=g17827.t1.start1;Parent=g17827.t1;
JASKUP010000076.1_Trichopoda_pennipes_isolate_NS2899_ptg000077l,_whole_genome_shotgun_sequence	AUGUSTUS	gene	3048594	3049904	.	+	.	ID=g17828;
JASKUP010000076.1_Trichopoda_pennipes_isolate_NS2899_ptg000077l,_whole_genome_shotgun_sequence	AUGUSTUS	mRNA	3048594	3049904	1	+	.	ID=g17828.t1;Parent=g17828;
JASKUP010000076.1_Trichopoda_pennipes_isolate_NS2899_ptg000077l,_whole_genome_shotgun_sequence	AUGUSTUS	start_codon	3048594	3048596	.	+	0	ID=g17828.t1.start1;Parent=g17828.t1;
JASKUP010000076.1_Trichopoda_pennipes_isolate_NS2899_ptg000077l,_whole_genome_shotgun_sequence	AUGUSTUS	CDS	3048594	3049904	1	+	0	ID=g17828.t1.CDS1;Parent=g17828.t1;
JASKUP010000076.1_Trichopoda_pennipes_isolate_NS2899_ptg000077l,_whole_genome_shotgun_sequence	AUGUSTUS	exon	3048594	3049904	.	+	.	ID=g17828.t1.exon1;Parent=g17828.t1;
JASKUP010000076.1_Trichopoda_pennipes_isolate_NS2899_ptg000077l,_whole_genome_shotgun_sequence	AUGUSTUS	stop_codon	3049902	3049904	.	+	0	ID=g17828.t1.stop1;Parent=g17828.t1;
JASKUP010000076.1_Trichopoda_pennipes_isolate_NS2899_ptg000077l,_whole_genome_shotgun_sequence	AUGUSTUS	gene	3053822	3054061	.	+	.	ID=g17829;
JASKUP010000076.1_Trichopoda_pennipes_isolate_NS2899_ptg000077l,_whole_genome_shotgun_sequence	AUGUSTUS	mRNA	3053822	3054061	1	+	.	ID=g17829.t1;Parent=g17829;
JASKUP010000076.1_Trichopoda_pennipes_isolate_NS2899_ptg000077l,_whole_genome_shotgun_sequence	AUGUSTUS	start_codon	3053822	3053824	.	+	0	ID=g17829.t1.start1;Parent=g17829.t1;
JASKUP010000076.1_Trichopoda_pennipes_isolate_NS2899_ptg000077l,_whole_genome_shotgun_sequence	AUGUSTUS	CDS	3053822	3054061	1	+	0	ID=g17829.t1.CDS1;Parent=g17829.t1;
JASKUP010000076.1_Trichopoda_pennipes_isolate_NS2899_ptg000077l,_whole_genome_shotgun_sequence	AUGUSTUS	exon	3053822	3054061	.	+	.	ID=g17829.t1.exon1;Parent=g17829.t1;
JASKUP010000076.1_Trichopoda_pennipes_isolate_NS2899_ptg000077l,_whole_genome_shotgun_sequence	AUGUSTUS	stop_codon	3054059	3054061	.	+	0	ID=g17829.t1.stop1;Parent=g17829.t1;
JASKUP010000076.1_Trichopoda_pennipes_isolate_NS2899_ptg000077l,_whole_genome_shotgun_sequence	AUGUSTUS	gene	3054862	3055389	.	+	.	ID=g17830;
JASKUP010000076.1_Trichopoda_pennipes_isolate_NS2899_ptg000077l,_whole_genome_shotgun_sequence	AUGUSTUS	mRNA	3054862	3055389	1	+	.	ID=g17830.t1;Parent=g17830;
JASKUP010000076.1_Trichopoda_pennipes_isolate_NS2899_ptg000077l,_whole_genome_shotgun_sequence	AUGUSTUS	start_codon	3054862	3054864	.	+	0	ID=g17830.t1.start1;Parent=g17830.t1;
JASKUP010000076.1_Trichopoda_pennipes_isolate_NS2899_ptg000077l,_whole_genome_shotgun_sequence	AUGUSTUS	CDS	3054862	3055389	1	+	0	ID=g17830.t1.CDS1;Parent=g17830.t1;
JASKUP010000076.1_Trichopoda_pennipes_isolate_NS2899_ptg000077l,_whole_genome_shotgun_sequence	AUGUSTUS	exon	3054862	3055389	.	+	.	ID=g17830.t1.exon1;Parent=g17830.t1;
JASKUP010000076.1_Trichopoda_pennipes_isolate_NS2899_ptg000077l,_whole_genome_shotgun_sequence	AUGUSTUS	stop_codon	3055387	3055389	.	+	0	ID=g17830.t1.stop1;Parent=g17830.t1;
JASKUP010000076.1_Trichopoda_pennipes_isolate_NS2899_ptg000077l,_whole_genome_shotgun_sequence	AUGUSTUS	gene	3057755	3059665	.	-	.	ID=g17831;
JASKUP010000076.1_Trichopoda_pennipes_isolate_NS2899_ptg000077l,_whole_genome_shotgun_sequence	AUGUSTUS	mRNA	3057755	3059665	1	-	.	ID=g17831.t1;Parent=g17831;
JASKUP010000076.1_Trichopoda_pennipes_isolate_NS2899_ptg000077l,_whole_genome_shotgun_sequence	AUGUSTUS	stop_codon	3057755	3057757	.	-	0	ID=g17831.t1.stop1;Parent=g17831.t1;
JASKUP010000076.1_Trichopoda_pennipes_isolate_NS2899_ptg000077l,_whole_genome_shotgun_sequence	AUGUSTUS	CDS	3057755	3059665	1	-	0	ID=g17831.t1.CDS1;Parent=g17831.t1;
JASKUP010000076.1_Trichopoda_pennipes_isolate_NS2899_ptg000077l,_whole_genome_shotgun_sequence	AUGUSTUS	exon	3057755	3059665	.	-	.	ID=g17831.t1.exon1;Parent=g17831.t1;
JASKUP010000076.1_Trichopoda_pennipes_isolate_NS2899_ptg000077l,_whole_genome_shotgun_sequence	AUGUSTUS	start_codon	3059663	3059665	.	-	0	ID=g17831.t1.start1;Parent=g17831.t1;
JASKUP010000076.1_Trichopoda_pennipes_isolate_NS2899_ptg000077l,_whole_genome_shotgun_sequence	AUGUSTUS	gene	3061887	3063794	.	+	.	ID=g17832;
JASKUP010000076.1_Trichopoda_pennipes_isolate_NS2899_ptg000077l,_whole_genome_shotgun_sequence	AUGUSTUS	mRNA	3061887	3063794	1	+	.	ID=g17832.t1;Parent=g17832;
JASKUP010000076.1_Trichopoda_pennipes_isolate_NS2899_ptg000077l,_whole_genome_shotgun_sequence	AUGUSTUS	start_codon	3061887	3061889	.	+	0	ID=g17832.t1.start1;Parent=g17832.t1;
JASKUP010000076.1_Trichopoda_pennipes_isolate_NS2899_ptg000077l,_whole_genome_shotgun_sequence	AUGUSTUS	CDS	3061887	3063794	1	+	0	ID=g17832.t1.CDS1;Parent=g17832.t1;
JASKUP010000076.1_Trichopoda_pennipes_isolate_NS2899_ptg000077l,_whole_genome_shotgun_sequence	AUGUSTUS	exon	3061887	3063794	.	+	.	ID=g17832.t1.exon1;Parent=g17832.t1;
JASKUP010000076.1_Trichopoda_pennipes_isolate_NS2899_ptg000077l,_whole_genome_shotgun_sequence	AUGUSTUS	stop_codon	3063792	3063794	.	+	0	ID=g17832.t1.stop1;Parent=g17832.t1;
JASKUP010000076.1_Trichopoda_pennipes_isolate_NS2899_ptg000077l,_whole_genome_shotgun_sequence	AUGUSTUS	gene	3073042	3074952	.	+	.	ID=g17833;
JASKUP010000076.1_Trichopoda_pennipes_isolate_NS2899_ptg000077l,_whole_genome_shotgun_sequence	AUGUSTUS	mRNA	3073042	3074952	1	+	.	ID=g17833.t1;Parent=g17833;
JASKUP010000076.1_Trichopoda_pennipes_isolate_NS2899_ptg000077l,_whole_genome_shotgun_sequence	AUGUSTUS	start_codon	3073042	3073044	.	+	0	ID=g17833.t1.start1;Parent=g17833.t1;
JASKUP010000076.1_Trichopoda_pennipes_isolate_NS2899_ptg000077l,_whole_genome_shotgun_sequence	AUGUSTUS	CDS	3073042	3074952	1	+	0	ID=g17833.t1.CDS1;Parent=g17833.t1;
JASKUP010000076.1_Trichopoda_pennipes_isolate_NS2899_ptg000077l,_whole_genome_shotgun_sequence	AUGUSTUS	exon	3073042	3074952	.	+	.	ID=g17833.t1.exon1;Parent=g17833.t1;
JASKUP010000076.1_Trichopoda_pennipes_isolate_NS2899_ptg000077l,_whole_genome_shotgun_sequence	AUGUSTUS	stop_codon	3074950	3074952	.	+	0	ID=g17833.t1.stop1;Parent=g17833.t1;
JASKUP010000076.1_Trichopoda_pennipes_isolate_NS2899_ptg000077l,_whole_genome_shotgun_sequence	AUGUSTUS	gene	3082212	3084116	.	-	.	ID=g17834;
JASKUP010000076.1_Trichopoda_pennipes_isolate_NS2899_ptg000077l,_whole_genome_shotgun_sequence	AUGUSTUS	mRNA	3082212	3084116	1	-	.	ID=g17834.t1;Parent=g17834;
JASKUP010000076.1_Trichopoda_pennipes_isolate_NS2899_ptg000077l,_whole_genome_shotgun_sequence	AUGUSTUS	stop_codon	3082212	3082214	.	-	0	ID=g17834.t1.stop1;Parent=g17834.t1;
JASKUP010000076.1_Trichopoda_pennipes_isolate_NS2899_ptg000077l,_whole_genome_shotgun_sequence	AUGUSTUS	CDS	3082212	3084116	1	-	0	ID=g17834.t1.CDS1;Parent=g17834.t1;
JASKUP010000076.1_Trichopoda_pennipes_isolate_NS2899_ptg000077l,_whole_genome_shotgun_sequence	AUGUSTUS	exon	3082212	3084116	.	-	.	ID=g17834.t1.exon1;Parent=g17834.t1;
JASKUP010000076.1_Trichopoda_pennipes_isolate_NS2899_ptg000077l,_whole_genome_shotgun_sequence	AUGUSTUS	start_codon	3084114	3084116	.	-	0	ID=g17834.t1.start1;Parent=g17834.t1;
JASKUP010000076.1_Trichopoda_pennipes_isolate_NS2899_ptg000077l,_whole_genome_shotgun_sequence	AUGUSTUS	gene	3086504	3088414	.	+	.	ID=g17835;
JASKUP010000076.1_Trichopoda_pennipes_isolate_NS2899_ptg000077l,_whole_genome_shotgun_sequence	AUGUSTUS	mRNA	3086504	3088414	1	+	.	ID=g17835.t1;Parent=g17835;
JASKUP010000076.1_Trichopoda_pennipes_isolate_NS2899_ptg000077l,_whole_genome_shotgun_sequence	AUGUSTUS	start_codon	3086504	3086506	.	+	0	ID=g17835.t1.start1;Parent=g17835.t1;
JASKUP010000076.1_Trichopoda_pennipes_isolate_NS2899_ptg000077l,_whole_genome_shotgun_sequence	AUGUSTUS	CDS	3086504	3088414	1	+	0	ID=g17835.t1.CDS1;Parent=g17835.t1;
JASKUP010000076.1_Trichopoda_pennipes_isolate_NS2899_ptg000077l,_whole_genome_shotgun_sequence	AUGUSTUS	exon	3086504	3088414	.	+	.	ID=g17835.t1.exon1;Parent=g17835.t1;
JASKUP010000076.1_Trichopoda_pennipes_isolate_NS2899_ptg000077l,_whole_genome_shotgun_sequence	AUGUSTUS	stop_codon	3088412	3088414	.	+	0	ID=g17835.t1.stop1;Parent=g17835.t1;
JASKUP010000076.1_Trichopoda_pennipes_isolate_NS2899_ptg000077l,_whole_genome_shotgun_sequence	AUGUSTUS	gene	3093970	3095877	.	+	.	ID=g17836;
JASKUP010000076.1_Trichopoda_pennipes_isolate_NS2899_ptg000077l,_whole_genome_shotgun_sequence	AUGUSTUS	mRNA	3093970	3095877	1	+	.	ID=g17836.t1;Parent=g17836;
JASKUP010000076.1_Trichopoda_pennipes_isolate_NS2899_ptg000077l,_whole_genome_shotgun_sequence	AUGUSTUS	start_codon	3093970	3093972	.	+	0	ID=g17836.t1.start1;Parent=g17836.t1;
JASKUP010000076.1_Trichopoda_pennipes_isolate_NS2899_ptg000077l,_whole_genome_shotgun_sequence	AUGUSTUS	CDS	3093970	3095877	1	+	0	ID=g17836.t1.CDS1;Parent=g17836.t1;
JASKUP010000076.1_Trichopoda_pennipes_isolate_NS2899_ptg000077l,_whole_genome_shotgun_sequence	AUGUSTUS	exon	3093970	3095877	.	+	.	ID=g17836.t1.exon1;Parent=g17836.t1;
JASKUP010000076.1_Trichopoda_pennipes_isolate_NS2899_ptg000077l,_whole_genome_shotgun_sequence	AUGUSTUS	stop_codon	3095875	3095877	.	+	0	ID=g17836.t1.stop1;Parent=g17836.t1;
JASKUP010000076.1_Trichopoda_pennipes_isolate_NS2899_ptg000077l,_whole_genome_shotgun_sequence	AUGUSTUS	gene	3099947	3100390	.	+	.	ID=g17837;
JASKUP010000076.1_Trichopoda_pennipes_isolate_NS2899_ptg000077l,_whole_genome_shotgun_sequence	AUGUSTUS	mRNA	3099947	3100390	1	+	.	ID=g17837.t1;Parent=g17837;
JASKUP010000076.1_Trichopoda_pennipes_isolate_NS2899_ptg000077l,_whole_genome_shotgun_sequence	AUGUSTUS	start_codon	3099947	3099949	.	+	0	ID=g17837.t1.start1;Parent=g17837.t1;
JASKUP010000076.1_Trichopoda_pennipes_isolate_NS2899_ptg000077l,_whole_genome_shotgun_sequence	AUGUSTUS	CDS	3099947	3099967	1	+	0	ID=g17837.t1.CDS1;Parent=g17837.t1;
JASKUP010000076.1_Trichopoda_pennipes_isolate_NS2899_ptg000077l,_whole_genome_shotgun_sequence	AUGUSTUS	exon	3099947	3099967	.	+	.	ID=g17837.t1.exon1;Parent=g17837.t1;
JASKUP010000076.1_Trichopoda_pennipes_isolate_NS2899_ptg000077l,_whole_genome_shotgun_sequence	AUGUSTUS	intron	3099968	3100026	1	+	.	ID=g17837.t1.intron1;Parent=g17837.t1;
JASKUP010000076.1_Trichopoda_pennipes_isolate_NS2899_ptg000077l,_whole_genome_shotgun_sequence	AUGUSTUS	CDS	3100027	3100214	1	+	0	ID=g17837.t1.CDS2;Parent=g17837.t1;
JASKUP010000076.1_Trichopoda_pennipes_isolate_NS2899_ptg000077l,_whole_genome_shotgun_sequence	AUGUSTUS	exon	3100027	3100214	.	+	.	ID=g17837.t1.exon2;Parent=g17837.t1;
JASKUP010000076.1_Trichopoda_pennipes_isolate_NS2899_ptg000077l,_whole_genome_shotgun_sequence	AUGUSTUS	intron	3100215	3100275	1	+	.	ID=g17837.t1.intron2;Parent=g17837.t1;
JASKUP010000076.1_Trichopoda_pennipes_isolate_NS2899_ptg000077l,_whole_genome_shotgun_sequence	AUGUSTUS	CDS	3100276	3100390	1	+	1	ID=g17837.t1.CDS3;Parent=g17837.t1;
JASKUP010000076.1_Trichopoda_pennipes_isolate_NS2899_ptg000077l,_whole_genome_shotgun_sequence	AUGUSTUS	exon	3100276	3100390	.	+	.	ID=g17837.t1.exon3;Parent=g17837.t1;
JASKUP010000076.1_Trichopoda_pennipes_isolate_NS2899_ptg000077l,_whole_genome_shotgun_sequence	AUGUSTUS	stop_codon	3100388	3100390	.	+	0	ID=g17837.t1.stop1;Parent=g17837.t1;
JASKUP010000076.1_Trichopoda_pennipes_isolate_NS2899_ptg000077l,_whole_genome_shotgun_sequence	AUGUSTUS	gene	3113728	3133425	.	+	.	ID=g17838;
JASKUP010000076.1_Trichopoda_pennipes_isolate_NS2899_ptg000077l,_whole_genome_shotgun_sequence	AUGUSTUS	mRNA	3113728	3133425	0.93	+	.	ID=g17838.t1;Parent=g17838;
JASKUP010000076.1_Trichopoda_pennipes_isolate_NS2899_ptg000077l,_whole_genome_shotgun_sequence	AUGUSTUS	start_codon	3113728	3113730	.	+	0	ID=g17838.t1.start1;Parent=g17838.t1;
JASKUP010000076.1_Trichopoda_pennipes_isolate_NS2899_ptg000077l,_whole_genome_shotgun_sequence	AUGUSTUS	CDS	3113728	3113805	1	+	0	ID=g17838.t1.CDS1;Parent=g17838.t1;
JASKUP010000076.1_Trichopoda_pennipes_isolate_NS2899_ptg000077l,_whole_genome_shotgun_sequence	AUGUSTUS	exon	3113728	3113805	.	+	.	ID=g17838.t1.exon1;Parent=g17838.t1;
JASKUP010000076.1_Trichopoda_pennipes_isolate_NS2899_ptg000077l,_whole_genome_shotgun_sequence	AUGUSTUS	intron	3113806	3129407	1	+	.	ID=g17838.t1.intron1;Parent=g17838.t1;
JASKUP010000076.1_Trichopoda_pennipes_isolate_NS2899_ptg000077l,_whole_genome_shotgun_sequence	AUGUSTUS	CDS	3129408	3133166	1	+	0	ID=g17838.t1.CDS2;Parent=g17838.t1;
JASKUP010000076.1_Trichopoda_pennipes_isolate_NS2899_ptg000077l,_whole_genome_shotgun_sequence	AUGUSTUS	exon	3129408	3133166	.	+	.	ID=g17838.t1.exon2;Parent=g17838.t1;
JASKUP010000076.1_Trichopoda_pennipes_isolate_NS2899_ptg000077l,_whole_genome_shotgun_sequence	AUGUSTUS	intron	3133167	3133239	1	+	.	ID=g17838.t1.intron2;Parent=g17838.t1;
JASKUP010000076.1_Trichopoda_pennipes_isolate_NS2899_ptg000077l,_whole_genome_shotgun_sequence	AUGUSTUS	CDS	3133240	3133425	0.93	+	0	ID=g17838.t1.CDS3;Parent=g17838.t1;
JASKUP010000076.1_Trichopoda_pennipes_isolate_NS2899_ptg000077l,_whole_genome_shotgun_sequence	AUGUSTUS	exon	3133240	3133425	.	+	.	ID=g17838.t1.exon3;Parent=g17838.t1;
JASKUP010000076.1_Trichopoda_pennipes_isolate_NS2899_ptg000077l,_whole_genome_shotgun_sequence	AUGUSTUS	stop_codon	3133423	3133425	.	+	0	ID=g17838.t1.stop1;Parent=g17838.t1;
JASKUP010000076.1_Trichopoda_pennipes_isolate_NS2899_ptg000077l,_whole_genome_shotgun_sequence	AUGUSTUS	gene	3136129	3136568	.	-	.	ID=g17839;
JASKUP010000076.1_Trichopoda_pennipes_isolate_NS2899_ptg000077l,_whole_genome_shotgun_sequence	AUGUSTUS	mRNA	3136129	3136568	0.44	-	.	ID=g17839.t1;Parent=g17839;
JASKUP010000076.1_Trichopoda_pennipes_isolate_NS2899_ptg000077l,_whole_genome_shotgun_sequence	AUGUSTUS	stop_codon	3136129	3136131	.	-	0	ID=g17839.t1.stop1;Parent=g17839.t1;
JASKUP010000076.1_Trichopoda_pennipes_isolate_NS2899_ptg000077l,_whole_genome_shotgun_sequence	AUGUSTUS	CDS	3136129	3136268	0.48	-	2	ID=g17839.t1.CDS1;Parent=g17839.t1;
JASKUP010000076.1_Trichopoda_pennipes_isolate_NS2899_ptg000077l,_whole_genome_shotgun_sequence	AUGUSTUS	exon	3136129	3136268	.	-	.	ID=g17839.t1.exon1;Parent=g17839.t1;
JASKUP010000076.1_Trichopoda_pennipes_isolate_NS2899_ptg000077l,_whole_genome_shotgun_sequence	AUGUSTUS	intron	3136269	3136405	0.44	-	.	ID=g17839.t1.intron1;Parent=g17839.t1;
JASKUP010000076.1_Trichopoda_pennipes_isolate_NS2899_ptg000077l,_whole_genome_shotgun_sequence	AUGUSTUS	CDS	3136406	3136568	0.44	-	0	ID=g17839.t1.CDS2;Parent=g17839.t1;
JASKUP010000076.1_Trichopoda_pennipes_isolate_NS2899_ptg000077l,_whole_genome_shotgun_sequence	AUGUSTUS	exon	3136406	3136568	.	-	.	ID=g17839.t1.exon2;Parent=g17839.t1;
JASKUP010000076.1_Trichopoda_pennipes_isolate_NS2899_ptg000077l,_whole_genome_shotgun_sequence	AUGUSTUS	start_codon	3136566	3136568	.	-	0	ID=g17839.t1.start1;Parent=g17839.t1;
JASKUP010000076.1_Trichopoda_pennipes_isolate_NS2899_ptg000077l,_whole_genome_shotgun_sequence	AUGUSTUS	gene	3136395	3136919	.	-	.	ID=g17840;
JASKUP010000076.1_Trichopoda_pennipes_isolate_NS2899_ptg000077l,_whole_genome_shotgun_sequence	AUGUSTUS	mRNA	3136707	3136919	1	-	.	ID=g17840.t1;Parent=g17840;
JASKUP010000076.1_Trichopoda_pennipes_isolate_NS2899_ptg000077l,_whole_genome_shotgun_sequence	AUGUSTUS	stop_codon	3136707	3136709	.	-	0	ID=g17840.t1.stop1;Parent=g17840.t1;
JASKUP010000076.1_Trichopoda_pennipes_isolate_NS2899_ptg000077l,_whole_genome_shotgun_sequence	AUGUSTUS	CDS	3136707	3136919	1	-	0	ID=g17840.t1.CDS1;Parent=g17840.t1;
JASKUP010000076.1_Trichopoda_pennipes_isolate_NS2899_ptg000077l,_whole_genome_shotgun_sequence	AUGUSTUS	exon	3136707	3136919	.	-	.	ID=g17840.t1.exon1;Parent=g17840.t1;
JASKUP010000076.1_Trichopoda_pennipes_isolate_NS2899_ptg000077l,_whole_genome_shotgun_sequence	AUGUSTUS	start_codon	3136917	3136919	.	-	0	ID=g17840.t1.start1;Parent=g17840.t1;
JASKUP010000076.1_Trichopoda_pennipes_isolate_NS2899_ptg000077l,_whole_genome_shotgun_sequence	AUGUSTUS	mRNA	3136395	3136919	0.35	-	.	ID=g17840.t2;Parent=g17840;
JASKUP010000076.1_Trichopoda_pennipes_isolate_NS2899_ptg000077l,_whole_genome_shotgun_sequence	AUGUSTUS	stop_codon	3136395	3136397	.	-	0	ID=g17840.t2.stop1;Parent=g17840.t2;
JASKUP010000076.1_Trichopoda_pennipes_isolate_NS2899_ptg000077l,_whole_genome_shotgun_sequence	AUGUSTUS	CDS	3136395	3136612	0.41	-	2	ID=g17840.t2.CDS1;Parent=g17840.t2;
JASKUP010000076.1_Trichopoda_pennipes_isolate_NS2899_ptg000077l,_whole_genome_shotgun_sequence	AUGUSTUS	exon	3136395	3136612	.	-	.	ID=g17840.t2.exon1;Parent=g17840.t2;
JASKUP010000076.1_Trichopoda_pennipes_isolate_NS2899_ptg000077l,_whole_genome_shotgun_sequence	AUGUSTUS	intron	3136613	3136711	0.35	-	.	ID=g17840.t2.intron1;Parent=g17840.t2;
JASKUP010000076.1_Trichopoda_pennipes_isolate_NS2899_ptg000077l,_whole_genome_shotgun_sequence	AUGUSTUS	CDS	3136712	3136919	0.86	-	0	ID=g17840.t2.CDS2;Parent=g17840.t2;
JASKUP010000076.1_Trichopoda_pennipes_isolate_NS2899_ptg000077l,_whole_genome_shotgun_sequence	AUGUSTUS	exon	3136712	3136919	.	-	.	ID=g17840.t2.exon2;Parent=g17840.t2;
JASKUP010000076.1_Trichopoda_pennipes_isolate_NS2899_ptg000077l,_whole_genome_shotgun_sequence	AUGUSTUS	start_codon	3136917	3136919	.	-	0	ID=g17840.t2.start1;Parent=g17840.t2;
JASKUP010000076.1_Trichopoda_pennipes_isolate_NS2899_ptg000077l,_whole_genome_shotgun_sequence	AUGUSTUS	gene	3142421	3156776	.	-	.	ID=g17841;
JASKUP010000076.1_Trichopoda_pennipes_isolate_NS2899_ptg000077l,_whole_genome_shotgun_sequence	AUGUSTUS	mRNA	3142755	3156776	1	-	.	ID=g17841.t1;Parent=g17841;
JASKUP010000076.1_Trichopoda_pennipes_isolate_NS2899_ptg000077l,_whole_genome_shotgun_sequence	AUGUSTUS	stop_codon	3142755	3142757	.	-	0	ID=g17841.t1.stop1;Parent=g17841.t1;
JASKUP010000076.1_Trichopoda_pennipes_isolate_NS2899_ptg000077l,_whole_genome_shotgun_sequence	AUGUSTUS	CDS	3142755	3142938	1	-	1	ID=g17841.t1.CDS1;Parent=g17841.t1;
JASKUP010000076.1_Trichopoda_pennipes_isolate_NS2899_ptg000077l,_whole_genome_shotgun_sequence	AUGUSTUS	exon	3142755	3142938	.	-	.	ID=g17841.t1.exon1;Parent=g17841.t1;
JASKUP010000076.1_Trichopoda_pennipes_isolate_NS2899_ptg000077l,_whole_genome_shotgun_sequence	AUGUSTUS	intron	3142939	3143876	1	-	.	ID=g17841.t1.intron1;Parent=g17841.t1;
JASKUP010000076.1_Trichopoda_pennipes_isolate_NS2899_ptg000077l,_whole_genome_shotgun_sequence	AUGUSTUS	CDS	3143877	3143979	1	-	2	ID=g17841.t1.CDS2;Parent=g17841.t1;
JASKUP010000076.1_Trichopoda_pennipes_isolate_NS2899_ptg000077l,_whole_genome_shotgun_sequence	AUGUSTUS	exon	3143877	3143979	.	-	.	ID=g17841.t1.exon2;Parent=g17841.t1;
JASKUP010000076.1_Trichopoda_pennipes_isolate_NS2899_ptg000077l,_whole_genome_shotgun_sequence	AUGUSTUS	intron	3143980	3144059	1	-	.	ID=g17841.t1.intron2;Parent=g17841.t1;
JASKUP010000076.1_Trichopoda_pennipes_isolate_NS2899_ptg000077l,_whole_genome_shotgun_sequence	AUGUSTUS	CDS	3144060	3144177	1	-	0	ID=g17841.t1.CDS3;Parent=g17841.t1;
JASKUP010000076.1_Trichopoda_pennipes_isolate_NS2899_ptg000077l,_whole_genome_shotgun_sequence	AUGUSTUS	exon	3144060	3144177	.	-	.	ID=g17841.t1.exon3;Parent=g17841.t1;
JASKUP010000076.1_Trichopoda_pennipes_isolate_NS2899_ptg000077l,_whole_genome_shotgun_sequence	AUGUSTUS	intron	3144178	3149567	1	-	.	ID=g17841.t1.intron3;Parent=g17841.t1;
JASKUP010000076.1_Trichopoda_pennipes_isolate_NS2899_ptg000077l,_whole_genome_shotgun_sequence	AUGUSTUS	CDS	3149568	3149738	1	-	0	ID=g17841.t1.CDS4;Parent=g17841.t1;
JASKUP010000076.1_Trichopoda_pennipes_isolate_NS2899_ptg000077l,_whole_genome_shotgun_sequence	AUGUSTUS	exon	3149568	3149738	.	-	.	ID=g17841.t1.exon4;Parent=g17841.t1;
JASKUP010000076.1_Trichopoda_pennipes_isolate_NS2899_ptg000077l,_whole_genome_shotgun_sequence	AUGUSTUS	intron	3149739	3149809	1	-	.	ID=g17841.t1.intron4;Parent=g17841.t1;
JASKUP010000076.1_Trichopoda_pennipes_isolate_NS2899_ptg000077l,_whole_genome_shotgun_sequence	AUGUSTUS	CDS	3149810	3150170	1	-	1	ID=g17841.t1.CDS5;Parent=g17841.t1;
JASKUP010000076.1_Trichopoda_pennipes_isolate_NS2899_ptg000077l,_whole_genome_shotgun_sequence	AUGUSTUS	exon	3149810	3150170	.	-	.	ID=g17841.t1.exon5;Parent=g17841.t1;
JASKUP010000076.1_Trichopoda_pennipes_isolate_NS2899_ptg000077l,_whole_genome_shotgun_sequence	AUGUSTUS	intron	3150171	3152316	1	-	.	ID=g17841.t1.intron5;Parent=g17841.t1;
JASKUP010000076.1_Trichopoda_pennipes_isolate_NS2899_ptg000077l,_whole_genome_shotgun_sequence	AUGUSTUS	CDS	3152317	3152499	1	-	1	ID=g17841.t1.CDS6;Parent=g17841.t1;
JASKUP010000076.1_Trichopoda_pennipes_isolate_NS2899_ptg000077l,_whole_genome_shotgun_sequence	AUGUSTUS	exon	3152317	3152499	.	-	.	ID=g17841.t1.exon6;Parent=g17841.t1;
JASKUP010000076.1_Trichopoda_pennipes_isolate_NS2899_ptg000077l,_whole_genome_shotgun_sequence	AUGUSTUS	intron	3152500	3152575	1	-	.	ID=g17841.t1.intron6;Parent=g17841.t1;
JASKUP010000076.1_Trichopoda_pennipes_isolate_NS2899_ptg000077l,_whole_genome_shotgun_sequence	AUGUSTUS	CDS	3152576	3152675	1	-	2	ID=g17841.t1.CDS7;Parent=g17841.t1;
JASKUP010000076.1_Trichopoda_pennipes_isolate_NS2899_ptg000077l,_whole_genome_shotgun_sequence	AUGUSTUS	exon	3152576	3152675	.	-	.	ID=g17841.t1.exon7;Parent=g17841.t1;
JASKUP010000076.1_Trichopoda_pennipes_isolate_NS2899_ptg000077l,_whole_genome_shotgun_sequence	AUGUSTUS	intron	3152676	3156712	1	-	.	ID=g17841.t1.intron7;Parent=g17841.t1;
JASKUP010000076.1_Trichopoda_pennipes_isolate_NS2899_ptg000077l,_whole_genome_shotgun_sequence	AUGUSTUS	CDS	3156713	3156776	1	-	0	ID=g17841.t1.CDS8;Parent=g17841.t1;
JASKUP010000076.1_Trichopoda_pennipes_isolate_NS2899_ptg000077l,_whole_genome_shotgun_sequence	AUGUSTUS	exon	3156713	3156776	.	-	.	ID=g17841.t1.exon8;Parent=g17841.t1;
JASKUP010000076.1_Trichopoda_pennipes_isolate_NS2899_ptg000077l,_whole_genome_shotgun_sequence	AUGUSTUS	start_codon	3156774	3156776	.	-	0	ID=g17841.t1.start1;Parent=g17841.t1;
JASKUP010000076.1_Trichopoda_pennipes_isolate_NS2899_ptg000077l,_whole_genome_shotgun_sequence	AUGUSTUS	mRNA	3142421	3156776	1	-	.	ID=g17841.t2;Parent=g17841;
JASKUP010000076.1_Trichopoda_pennipes_isolate_NS2899_ptg000077l,_whole_genome_shotgun_sequence	AUGUSTUS	stop_codon	3142421	3142423	.	-	0	ID=g17841.t2.stop1;Parent=g17841.t2;
JASKUP010000076.1_Trichopoda_pennipes_isolate_NS2899_ptg000077l,_whole_genome_shotgun_sequence	AUGUSTUS	CDS	3142421	3142532	1	-	1	ID=g17841.t2.CDS1;Parent=g17841.t2;
JASKUP010000076.1_Trichopoda_pennipes_isolate_NS2899_ptg000077l,_whole_genome_shotgun_sequence	AUGUSTUS	exon	3142421	3142532	.	-	.	ID=g17841.t2.exon1;Parent=g17841.t2;
JASKUP010000076.1_Trichopoda_pennipes_isolate_NS2899_ptg000077l,_whole_genome_shotgun_sequence	AUGUSTUS	intron	3142533	3143876	1	-	.	ID=g17841.t2.intron1;Parent=g17841.t2;
JASKUP010000076.1_Trichopoda_pennipes_isolate_NS2899_ptg000077l,_whole_genome_shotgun_sequence	AUGUSTUS	CDS	3143877	3143979	1	-	2	ID=g17841.t2.CDS2;Parent=g17841.t2;
JASKUP010000076.1_Trichopoda_pennipes_isolate_NS2899_ptg000077l,_whole_genome_shotgun_sequence	AUGUSTUS	exon	3143877	3143979	.	-	.	ID=g17841.t2.exon2;Parent=g17841.t2;
JASKUP010000076.1_Trichopoda_pennipes_isolate_NS2899_ptg000077l,_whole_genome_shotgun_sequence	AUGUSTUS	intron	3143980	3144059	1	-	.	ID=g17841.t2.intron2;Parent=g17841.t2;
JASKUP010000076.1_Trichopoda_pennipes_isolate_NS2899_ptg000077l,_whole_genome_shotgun_sequence	AUGUSTUS	CDS	3144060	3144177	1	-	0	ID=g17841.t2.CDS3;Parent=g17841.t2;
JASKUP010000076.1_Trichopoda_pennipes_isolate_NS2899_ptg000077l,_whole_genome_shotgun_sequence	AUGUSTUS	exon	3144060	3144177	.	-	.	ID=g17841.t2.exon3;Parent=g17841.t2;
JASKUP010000076.1_Trichopoda_pennipes_isolate_NS2899_ptg000077l,_whole_genome_shotgun_sequence	AUGUSTUS	intron	3144178	3149567	1	-	.	ID=g17841.t2.intron3;Parent=g17841.t2;
JASKUP010000076.1_Trichopoda_pennipes_isolate_NS2899_ptg000077l,_whole_genome_shotgun_sequence	AUGUSTUS	CDS	3149568	3149738	1	-	0	ID=g17841.t2.CDS4;Parent=g17841.t2;
JASKUP010000076.1_Trichopoda_pennipes_isolate_NS2899_ptg000077l,_whole_genome_shotgun_sequence	AUGUSTUS	exon	3149568	3149738	.	-	.	ID=g17841.t2.exon4;Parent=g17841.t2;
JASKUP010000076.1_Trichopoda_pennipes_isolate_NS2899_ptg000077l,_whole_genome_shotgun_sequence	AUGUSTUS	intron	3149739	3149809	1	-	.	ID=g17841.t2.intron4;Parent=g17841.t2;
JASKUP010000076.1_Trichopoda_pennipes_isolate_NS2899_ptg000077l,_whole_genome_shotgun_sequence	AUGUSTUS	CDS	3149810	3150170	1	-	1	ID=g17841.t2.CDS5;Parent=g17841.t2;
JASKUP010000076.1_Trichopoda_pennipes_isolate_NS2899_ptg000077l,_whole_genome_shotgun_sequence	AUGUSTUS	exon	3149810	3150170	.	-	.	ID=g17841.t2.exon5;Parent=g17841.t2;
JASKUP010000076.1_Trichopoda_pennipes_isolate_NS2899_ptg000077l,_whole_genome_shotgun_sequence	AUGUSTUS	intron	3150171	3152316	1	-	.	ID=g17841.t2.intron5;Parent=g17841.t2;
JASKUP010000076.1_Trichopoda_pennipes_isolate_NS2899_ptg000077l,_whole_genome_shotgun_sequence	AUGUSTUS	CDS	3152317	3152499	1	-	1	ID=g17841.t2.CDS6;Parent=g17841.t2;
JASKUP010000076.1_Trichopoda_pennipes_isolate_NS2899_ptg000077l,_whole_genome_shotgun_sequence	AUGUSTUS	exon	3152317	3152499	.	-	.	ID=g17841.t2.exon6;Parent=g17841.t2;
JASKUP010000076.1_Trichopoda_pennipes_isolate_NS2899_ptg000077l,_whole_genome_shotgun_sequence	AUGUSTUS	intron	3152500	3152575	1	-	.	ID=g17841.t2.intron6;Parent=g17841.t2;
JASKUP010000076.1_Trichopoda_pennipes_isolate_NS2899_ptg000077l,_whole_genome_shotgun_sequence	AUGUSTUS	CDS	3152576	3152675	1	-	2	ID=g17841.t2.CDS7;Parent=g17841.t2;
JASKUP010000076.1_Trichopoda_pennipes_isolate_NS2899_ptg000077l,_whole_genome_shotgun_sequence	AUGUSTUS	exon	3152576	3152675	.	-	.	ID=g17841.t2.exon7;Parent=g17841.t2;
JASKUP010000076.1_Trichopoda_pennipes_isolate_NS2899_ptg000077l,_whole_genome_shotgun_sequence	AUGUSTUS	intron	3152676	3156712	1	-	.	ID=g17841.t2.intron7;Parent=g17841.t2;
JASKUP010000076.1_Trichopoda_pennipes_isolate_NS2899_ptg000077l,_whole_genome_shotgun_sequence	AUGUSTUS	CDS	3156713	3156776	1	-	0	ID=g17841.t2.CDS8;Parent=g17841.t2;
JASKUP010000076.1_Trichopoda_pennipes_isolate_NS2899_ptg000077l,_whole_genome_shotgun_sequence	AUGUSTUS	exon	3156713	3156776	.	-	.	ID=g17841.t2.exon8;Parent=g17841.t2;
JASKUP010000076.1_Trichopoda_pennipes_isolate_NS2899_ptg000077l,_whole_genome_shotgun_sequence	AUGUSTUS	start_codon	3156774	3156776	.	-	0	ID=g17841.t2.start1;Parent=g17841.t2;
JASKUP010000076.1_Trichopoda_pennipes_isolate_NS2899_ptg000077l,_whole_genome_shotgun_sequence	AUGUSTUS	mRNA	3142755	3156776	0.47	-	.	ID=g17841.t3;Parent=g17841;
JASKUP010000076.1_Trichopoda_pennipes_isolate_NS2899_ptg000077l,_whole_genome_shotgun_sequence	AUGUSTUS	stop_codon	3142755	3142757	.	-	0	ID=g17841.t3.stop1;Parent=g17841.t3;
JASKUP010000076.1_Trichopoda_pennipes_isolate_NS2899_ptg000077l,_whole_genome_shotgun_sequence	AUGUSTUS	CDS	3142755	3142850	0.65	-	0	ID=g17841.t3.CDS1;Parent=g17841.t3;
JASKUP010000076.1_Trichopoda_pennipes_isolate_NS2899_ptg000077l,_whole_genome_shotgun_sequence	AUGUSTUS	exon	3142755	3142850	.	-	.	ID=g17841.t3.exon1;Parent=g17841.t3;
JASKUP010000076.1_Trichopoda_pennipes_isolate_NS2899_ptg000077l,_whole_genome_shotgun_sequence	AUGUSTUS	intron	3142851	3143372	0.47	-	.	ID=g17841.t3.intron1;Parent=g17841.t3;
JASKUP010000076.1_Trichopoda_pennipes_isolate_NS2899_ptg000077l,_whole_genome_shotgun_sequence	AUGUSTUS	CDS	3143373	3143475	0.47	-	1	ID=g17841.t3.CDS2;Parent=g17841.t3;
JASKUP010000076.1_Trichopoda_pennipes_isolate_NS2899_ptg000077l,_whole_genome_shotgun_sequence	AUGUSTUS	exon	3143373	3143475	.	-	.	ID=g17841.t3.exon2;Parent=g17841.t3;
JASKUP010000076.1_Trichopoda_pennipes_isolate_NS2899_ptg000077l,_whole_genome_shotgun_sequence	AUGUSTUS	intron	3143476	3143876	1	-	.	ID=g17841.t3.intron2;Parent=g17841.t3;
JASKUP010000076.1_Trichopoda_pennipes_isolate_NS2899_ptg000077l,_whole_genome_shotgun_sequence	AUGUSTUS	CDS	3143877	3143979	1	-	2	ID=g17841.t3.CDS3;Parent=g17841.t3;
JASKUP010000076.1_Trichopoda_pennipes_isolate_NS2899_ptg000077l,_whole_genome_shotgun_sequence	AUGUSTUS	exon	3143877	3143979	.	-	.	ID=g17841.t3.exon3;Parent=g17841.t3;
JASKUP010000076.1_Trichopoda_pennipes_isolate_NS2899_ptg000077l,_whole_genome_shotgun_sequence	AUGUSTUS	intron	3143980	3144059	1	-	.	ID=g17841.t3.intron3;Parent=g17841.t3;
JASKUP010000076.1_Trichopoda_pennipes_isolate_NS2899_ptg000077l,_whole_genome_shotgun_sequence	AUGUSTUS	CDS	3144060	3144177	1	-	0	ID=g17841.t3.CDS4;Parent=g17841.t3;
JASKUP010000076.1_Trichopoda_pennipes_isolate_NS2899_ptg000077l,_whole_genome_shotgun_sequence	AUGUSTUS	exon	3144060	3144177	.	-	.	ID=g17841.t3.exon4;Parent=g17841.t3;
JASKUP010000076.1_Trichopoda_pennipes_isolate_NS2899_ptg000077l,_whole_genome_shotgun_sequence	AUGUSTUS	intron	3144178	3149567	1	-	.	ID=g17841.t3.intron4;Parent=g17841.t3;
JASKUP010000076.1_Trichopoda_pennipes_isolate_NS2899_ptg000077l,_whole_genome_shotgun_sequence	AUGUSTUS	CDS	3149568	3149738	1	-	0	ID=g17841.t3.CDS5;Parent=g17841.t3;
JASKUP010000076.1_Trichopoda_pennipes_isolate_NS2899_ptg000077l,_whole_genome_shotgun_sequence	AUGUSTUS	exon	3149568	3149738	.	-	.	ID=g17841.t3.exon5;Parent=g17841.t3;
JASKUP010000076.1_Trichopoda_pennipes_isolate_NS2899_ptg000077l,_whole_genome_shotgun_sequence	AUGUSTUS	intron	3149739	3149809	1	-	.	ID=g17841.t3.intron5;Parent=g17841.t3;
JASKUP010000076.1_Trichopoda_pennipes_isolate_NS2899_ptg000077l,_whole_genome_shotgun_sequence	AUGUSTUS	CDS	3149810	3150170	1	-	1	ID=g17841.t3.CDS6;Parent=g17841.t3;
JASKUP010000076.1_Trichopoda_pennipes_isolate_NS2899_ptg000077l,_whole_genome_shotgun_sequence	AUGUSTUS	exon	3149810	3150170	.	-	.	ID=g17841.t3.exon6;Parent=g17841.t3;
JASKUP010000076.1_Trichopoda_pennipes_isolate_NS2899_ptg000077l,_whole_genome_shotgun_sequence	AUGUSTUS	intron	3150171	3152316	1	-	.	ID=g17841.t3.intron6;Parent=g17841.t3;
JASKUP010000076.1_Trichopoda_pennipes_isolate_NS2899_ptg000077l,_whole_genome_shotgun_sequence	AUGUSTUS	CDS	3152317	3152499	1	-	1	ID=g17841.t3.CDS7;Parent=g17841.t3;
JASKUP010000076.1_Trichopoda_pennipes_isolate_NS2899_ptg000077l,_whole_genome_shotgun_sequence	AUGUSTUS	exon	3152317	3152499	.	-	.	ID=g17841.t3.exon7;Parent=g17841.t3;
JASKUP010000076.1_Trichopoda_pennipes_isolate_NS2899_ptg000077l,_whole_genome_shotgun_sequence	AUGUSTUS	intron	3152500	3152575	1	-	.	ID=g17841.t3.intron7;Parent=g17841.t3;
JASKUP010000076.1_Trichopoda_pennipes_isolate_NS2899_ptg000077l,_whole_genome_shotgun_sequence	AUGUSTUS	CDS	3152576	3152675	1	-	2	ID=g17841.t3.CDS8;Parent=g17841.t3;
JASKUP010000076.1_Trichopoda_pennipes_isolate_NS2899_ptg000077l,_whole_genome_shotgun_sequence	AUGUSTUS	exon	3152576	3152675	.	-	.	ID=g17841.t3.exon8;Parent=g17841.t3;
JASKUP010000076.1_Trichopoda_pennipes_isolate_NS2899_ptg000077l,_whole_genome_shotgun_sequence	AUGUSTUS	intron	3152676	3156712	1	-	.	ID=g17841.t3.intron8;Parent=g17841.t3;
JASKUP010000076.1_Trichopoda_pennipes_isolate_NS2899_ptg000077l,_whole_genome_shotgun_sequence	AUGUSTUS	CDS	3156713	3156776	1	-	0	ID=g17841.t3.CDS9;Parent=g17841.t3;
JASKUP010000076.1_Trichopoda_pennipes_isolate_NS2899_ptg000077l,_whole_genome_shotgun_sequence	AUGUSTUS	exon	3156713	3156776	.	-	.	ID=g17841.t3.exon9;Parent=g17841.t3;
JASKUP010000076.1_Trichopoda_pennipes_isolate_NS2899_ptg000077l,_whole_genome_shotgun_sequence	AUGUSTUS	start_codon	3156774	3156776	.	-	0	ID=g17841.t3.start1;Parent=g17841.t3;
JASKUP010000076.1_Trichopoda_pennipes_isolate_NS2899_ptg000077l,_whole_genome_shotgun_sequence	AUGUSTUS	gene	3240566	3244471	.	-	.	ID=g17842;
JASKUP010000076.1_Trichopoda_pennipes_isolate_NS2899_ptg000077l,_whole_genome_shotgun_sequence	AUGUSTUS	mRNA	3240566	3244471	1	-	.	ID=g17842.t1;Parent=g17842;
JASKUP010000076.1_Trichopoda_pennipes_isolate_NS2899_ptg000077l,_whole_genome_shotgun_sequence	AUGUSTUS	stop_codon	3240566	3240568	.	-	0	ID=g17842.t1.stop1;Parent=g17842.t1;
JASKUP010000076.1_Trichopoda_pennipes_isolate_NS2899_ptg000077l,_whole_genome_shotgun_sequence	AUGUSTUS	CDS	3240566	3240704	1	-	1	ID=g17842.t1.CDS1;Parent=g17842.t1;
JASKUP010000076.1_Trichopoda_pennipes_isolate_NS2899_ptg000077l,_whole_genome_shotgun_sequence	AUGUSTUS	exon	3240566	3240704	.	-	.	ID=g17842.t1.exon1;Parent=g17842.t1;
JASKUP010000076.1_Trichopoda_pennipes_isolate_NS2899_ptg000077l,_whole_genome_shotgun_sequence	AUGUSTUS	intron	3240705	3242672	1	-	.	ID=g17842.t1.intron1;Parent=g17842.t1;
JASKUP010000076.1_Trichopoda_pennipes_isolate_NS2899_ptg000077l,_whole_genome_shotgun_sequence	AUGUSTUS	CDS	3242673	3244471	1	-	0	ID=g17842.t1.CDS2;Parent=g17842.t1;
JASKUP010000076.1_Trichopoda_pennipes_isolate_NS2899_ptg000077l,_whole_genome_shotgun_sequence	AUGUSTUS	exon	3242673	3244471	.	-	.	ID=g17842.t1.exon2;Parent=g17842.t1;
JASKUP010000076.1_Trichopoda_pennipes_isolate_NS2899_ptg000077l,_whole_genome_shotgun_sequence	AUGUSTUS	start_codon	3244469	3244471	.	-	0	ID=g17842.t1.start1;Parent=g17842.t1;
JASKUP010000076.1_Trichopoda_pennipes_isolate_NS2899_ptg000077l,_whole_genome_shotgun_sequence	AUGUSTUS	gene	3245823	3246359	.	-	.	ID=g17843;
JASKUP010000076.1_Trichopoda_pennipes_isolate_NS2899_ptg000077l,_whole_genome_shotgun_sequence	AUGUSTUS	mRNA	3245823	3246359	1	-	.	ID=g17843.t1;Parent=g17843;
JASKUP010000076.1_Trichopoda_pennipes_isolate_NS2899_ptg000077l,_whole_genome_shotgun_sequence	AUGUSTUS	stop_codon	3245823	3245825	.	-	0	ID=g17843.t1.stop1;Parent=g17843.t1;
JASKUP010000076.1_Trichopoda_pennipes_isolate_NS2899_ptg000077l,_whole_genome_shotgun_sequence	AUGUSTUS	CDS	3245823	3246359	1	-	0	ID=g17843.t1.CDS1;Parent=g17843.t1;
JASKUP010000076.1_Trichopoda_pennipes_isolate_NS2899_ptg000077l,_whole_genome_shotgun_sequence	AUGUSTUS	exon	3245823	3246359	.	-	.	ID=g17843.t1.exon1;Parent=g17843.t1;
JASKUP010000076.1_Trichopoda_pennipes_isolate_NS2899_ptg000077l,_whole_genome_shotgun_sequence	AUGUSTUS	start_codon	3246357	3246359	.	-	0	ID=g17843.t1.start1;Parent=g17843.t1;
JASKUP010000076.1_Trichopoda_pennipes_isolate_NS2899_ptg000077l,_whole_genome_shotgun_sequence	AUGUSTUS	gene	3247176	3248257	.	+	.	ID=g17844;
JASKUP010000076.1_Trichopoda_pennipes_isolate_NS2899_ptg000077l,_whole_genome_shotgun_sequence	AUGUSTUS	mRNA	3247176	3248257	1	+	.	ID=g17844.t1;Parent=g17844;
JASKUP010000076.1_Trichopoda_pennipes_isolate_NS2899_ptg000077l,_whole_genome_shotgun_sequence	AUGUSTUS	start_codon	3247176	3247178	.	+	0	ID=g17844.t1.start1;Parent=g17844.t1;
JASKUP010000076.1_Trichopoda_pennipes_isolate_NS2899_ptg000077l,_whole_genome_shotgun_sequence	AUGUSTUS	CDS	3247176	3247355	1	+	0	ID=g17844.t1.CDS1;Parent=g17844.t1;
JASKUP010000076.1_Trichopoda_pennipes_isolate_NS2899_ptg000077l,_whole_genome_shotgun_sequence	AUGUSTUS	exon	3247176	3247355	.	+	.	ID=g17844.t1.exon1;Parent=g17844.t1;
JASKUP010000076.1_Trichopoda_pennipes_isolate_NS2899_ptg000077l,_whole_genome_shotgun_sequence	AUGUSTUS	intron	3247356	3248110	1	+	.	ID=g17844.t1.intron1;Parent=g17844.t1;
JASKUP010000076.1_Trichopoda_pennipes_isolate_NS2899_ptg000077l,_whole_genome_shotgun_sequence	AUGUSTUS	CDS	3248111	3248257	1	+	0	ID=g17844.t1.CDS2;Parent=g17844.t1;
JASKUP010000076.1_Trichopoda_pennipes_isolate_NS2899_ptg000077l,_whole_genome_shotgun_sequence	AUGUSTUS	exon	3248111	3248257	.	+	.	ID=g17844.t1.exon2;Parent=g17844.t1;
JASKUP010000076.1_Trichopoda_pennipes_isolate_NS2899_ptg000077l,_whole_genome_shotgun_sequence	AUGUSTUS	stop_codon	3248255	3248257	.	+	0	ID=g17844.t1.stop1;Parent=g17844.t1;
JASKUP010000076.1_Trichopoda_pennipes_isolate_NS2899_ptg000077l,_whole_genome_shotgun_sequence	AUGUSTUS	gene	3278830	3279435	.	+	.	ID=g17845;
JASKUP010000076.1_Trichopoda_pennipes_isolate_NS2899_ptg000077l,_whole_genome_shotgun_sequence	AUGUSTUS	mRNA	3278830	3279435	1	+	.	ID=g17845.t1;Parent=g17845;
JASKUP010000076.1_Trichopoda_pennipes_isolate_NS2899_ptg000077l,_whole_genome_shotgun_sequence	AUGUSTUS	start_codon	3278830	3278832	.	+	0	ID=g17845.t1.start1;Parent=g17845.t1;
JASKUP010000076.1_Trichopoda_pennipes_isolate_NS2899_ptg000077l,_whole_genome_shotgun_sequence	AUGUSTUS	CDS	3278830	3279435	1	+	0	ID=g17845.t1.CDS1;Parent=g17845.t1;
JASKUP010000076.1_Trichopoda_pennipes_isolate_NS2899_ptg000077l,_whole_genome_shotgun_sequence	AUGUSTUS	exon	3278830	3279435	.	+	.	ID=g17845.t1.exon1;Parent=g17845.t1;
JASKUP010000076.1_Trichopoda_pennipes_isolate_NS2899_ptg000077l,_whole_genome_shotgun_sequence	AUGUSTUS	stop_codon	3279433	3279435	.	+	0	ID=g17845.t1.stop1;Parent=g17845.t1;
JASKUP010000076.1_Trichopoda_pennipes_isolate_NS2899_ptg000077l,_whole_genome_shotgun_sequence	AUGUSTUS	gene	3567208	3570857	.	+	.	ID=g17846;
JASKUP010000076.1_Trichopoda_pennipes_isolate_NS2899_ptg000077l,_whole_genome_shotgun_sequence	AUGUSTUS	mRNA	3567208	3570857	1	+	.	ID=g17846.t1;Parent=g17846;
JASKUP010000076.1_Trichopoda_pennipes_isolate_NS2899_ptg000077l,_whole_genome_shotgun_sequence	AUGUSTUS	start_codon	3567208	3567210	.	+	0	ID=g17846.t1.start1;Parent=g17846.t1;
JASKUP010000076.1_Trichopoda_pennipes_isolate_NS2899_ptg000077l,_whole_genome_shotgun_sequence	AUGUSTUS	CDS	3567208	3567402	1	+	0	ID=g17846.t1.CDS1;Parent=g17846.t1;
JASKUP010000076.1_Trichopoda_pennipes_isolate_NS2899_ptg000077l,_whole_genome_shotgun_sequence	AUGUSTUS	exon	3567208	3567402	.	+	.	ID=g17846.t1.exon1;Parent=g17846.t1;
JASKUP010000076.1_Trichopoda_pennipes_isolate_NS2899_ptg000077l,_whole_genome_shotgun_sequence	AUGUSTUS	intron	3567403	3567471	1	+	.	ID=g17846.t1.intron1;Parent=g17846.t1;
JASKUP010000076.1_Trichopoda_pennipes_isolate_NS2899_ptg000077l,_whole_genome_shotgun_sequence	AUGUSTUS	CDS	3567472	3567557	1	+	0	ID=g17846.t1.CDS2;Parent=g17846.t1;
JASKUP010000076.1_Trichopoda_pennipes_isolate_NS2899_ptg000077l,_whole_genome_shotgun_sequence	AUGUSTUS	exon	3567472	3567557	.	+	.	ID=g17846.t1.exon2;Parent=g17846.t1;
JASKUP010000076.1_Trichopoda_pennipes_isolate_NS2899_ptg000077l,_whole_genome_shotgun_sequence	AUGUSTUS	intron	3567558	3567615	1	+	.	ID=g17846.t1.intron2;Parent=g17846.t1;
JASKUP010000076.1_Trichopoda_pennipes_isolate_NS2899_ptg000077l,_whole_genome_shotgun_sequence	AUGUSTUS	CDS	3567616	3567871	1	+	1	ID=g17846.t1.CDS3;Parent=g17846.t1;
JASKUP010000076.1_Trichopoda_pennipes_isolate_NS2899_ptg000077l,_whole_genome_shotgun_sequence	AUGUSTUS	exon	3567616	3567871	.	+	.	ID=g17846.t1.exon3;Parent=g17846.t1;
JASKUP010000076.1_Trichopoda_pennipes_isolate_NS2899_ptg000077l,_whole_genome_shotgun_sequence	AUGUSTUS	intron	3567872	3567963	1	+	.	ID=g17846.t1.intron3;Parent=g17846.t1;
JASKUP010000076.1_Trichopoda_pennipes_isolate_NS2899_ptg000077l,_whole_genome_shotgun_sequence	AUGUSTUS	CDS	3567964	3569678	1	+	0	ID=g17846.t1.CDS4;Parent=g17846.t1;
JASKUP010000076.1_Trichopoda_pennipes_isolate_NS2899_ptg000077l,_whole_genome_shotgun_sequence	AUGUSTUS	exon	3567964	3569678	.	+	.	ID=g17846.t1.exon4;Parent=g17846.t1;
JASKUP010000076.1_Trichopoda_pennipes_isolate_NS2899_ptg000077l,_whole_genome_shotgun_sequence	AUGUSTUS	intron	3569679	3569740	1	+	.	ID=g17846.t1.intron4;Parent=g17846.t1;
JASKUP010000076.1_Trichopoda_pennipes_isolate_NS2899_ptg000077l,_whole_genome_shotgun_sequence	AUGUSTUS	CDS	3569741	3570857	1	+	1	ID=g17846.t1.CDS5;Parent=g17846.t1;
JASKUP010000076.1_Trichopoda_pennipes_isolate_NS2899_ptg000077l,_whole_genome_shotgun_sequence	AUGUSTUS	exon	3569741	3570857	.	+	.	ID=g17846.t1.exon5;Parent=g17846.t1;
JASKUP010000076.1_Trichopoda_pennipes_isolate_NS2899_ptg000077l,_whole_genome_shotgun_sequence	AUGUSTUS	stop_codon	3570855	3570857	.	+	0	ID=g17846.t1.stop1;Parent=g17846.t1;
JASKUP010000076.1_Trichopoda_pennipes_isolate_NS2899_ptg000077l,_whole_genome_shotgun_sequence	AUGUSTUS	gene	3599401	3603837	.	-	.	ID=g17847;
JASKUP010000076.1_Trichopoda_pennipes_isolate_NS2899_ptg000077l,_whole_genome_shotgun_sequence	AUGUSTUS	mRNA	3599401	3603837	1	-	.	ID=g17847.t1;Parent=g17847;
JASKUP010000076.1_Trichopoda_pennipes_isolate_NS2899_ptg000077l,_whole_genome_shotgun_sequence	AUGUSTUS	stop_codon	3599401	3599403	.	-	0	ID=g17847.t1.stop1;Parent=g17847.t1;
JASKUP010000076.1_Trichopoda_pennipes_isolate_NS2899_ptg000077l,_whole_genome_shotgun_sequence	AUGUSTUS	CDS	3599401	3601461	1	-	0	ID=g17847.t1.CDS1;Parent=g17847.t1;
JASKUP010000076.1_Trichopoda_pennipes_isolate_NS2899_ptg000077l,_whole_genome_shotgun_sequence	AUGUSTUS	exon	3599401	3601461	.	-	.	ID=g17847.t1.exon1;Parent=g17847.t1;
JASKUP010000076.1_Trichopoda_pennipes_isolate_NS2899_ptg000077l,_whole_genome_shotgun_sequence	AUGUSTUS	intron	3601462	3601530	1	-	.	ID=g17847.t1.intron1;Parent=g17847.t1;
JASKUP010000076.1_Trichopoda_pennipes_isolate_NS2899_ptg000077l,_whole_genome_shotgun_sequence	AUGUSTUS	CDS	3601531	3603837	1	-	0	ID=g17847.t1.CDS2;Parent=g17847.t1;
JASKUP010000076.1_Trichopoda_pennipes_isolate_NS2899_ptg000077l,_whole_genome_shotgun_sequence	AUGUSTUS	exon	3601531	3603837	.	-	.	ID=g17847.t1.exon2;Parent=g17847.t1;
JASKUP010000076.1_Trichopoda_pennipes_isolate_NS2899_ptg000077l,_whole_genome_shotgun_sequence	AUGUSTUS	start_codon	3603835	3603837	.	-	0	ID=g17847.t1.start1;Parent=g17847.t1;
JASKUP010000076.1_Trichopoda_pennipes_isolate_NS2899_ptg000077l,_whole_genome_shotgun_sequence	AUGUSTUS	gene	3670501	3671207	.	-	.	ID=g17848;
JASKUP010000076.1_Trichopoda_pennipes_isolate_NS2899_ptg000077l,_whole_genome_shotgun_sequence	AUGUSTUS	mRNA	3670501	3671207	1	-	.	ID=g17848.t1;Parent=g17848;
JASKUP010000076.1_Trichopoda_pennipes_isolate_NS2899_ptg000077l,_whole_genome_shotgun_sequence	AUGUSTUS	stop_codon	3670501	3670503	.	-	0	ID=g17848.t1.stop1;Parent=g17848.t1;
JASKUP010000076.1_Trichopoda_pennipes_isolate_NS2899_ptg000077l,_whole_genome_shotgun_sequence	AUGUSTUS	CDS	3670501	3670687	1	-	1	ID=g17848.t1.CDS1;Parent=g17848.t1;
JASKUP010000076.1_Trichopoda_pennipes_isolate_NS2899_ptg000077l,_whole_genome_shotgun_sequence	AUGUSTUS	exon	3670501	3670687	.	-	.	ID=g17848.t1.exon1;Parent=g17848.t1;
JASKUP010000076.1_Trichopoda_pennipes_isolate_NS2899_ptg000077l,_whole_genome_shotgun_sequence	AUGUSTUS	intron	3670688	3670749	1	-	.	ID=g17848.t1.intron1;Parent=g17848.t1;
JASKUP010000076.1_Trichopoda_pennipes_isolate_NS2899_ptg000077l,_whole_genome_shotgun_sequence	AUGUSTUS	CDS	3670750	3671207	1	-	0	ID=g17848.t1.CDS2;Parent=g17848.t1;
JASKUP010000076.1_Trichopoda_pennipes_isolate_NS2899_ptg000077l,_whole_genome_shotgun_sequence	AUGUSTUS	exon	3670750	3671207	.	-	.	ID=g17848.t1.exon2;Parent=g17848.t1;
JASKUP010000076.1_Trichopoda_pennipes_isolate_NS2899_ptg000077l,_whole_genome_shotgun_sequence	AUGUSTUS	start_codon	3671205	3671207	.	-	0	ID=g17848.t1.start1;Parent=g17848.t1;
JASKUP010000076.1_Trichopoda_pennipes_isolate_NS2899_ptg000077l,_whole_genome_shotgun_sequence	AUGUSTUS	gene	3671482	3672507	.	+	.	ID=g17849;
JASKUP010000076.1_Trichopoda_pennipes_isolate_NS2899_ptg000077l,_whole_genome_shotgun_sequence	AUGUSTUS	mRNA	3671482	3672507	1	+	.	ID=g17849.t1;Parent=g17849;
JASKUP010000076.1_Trichopoda_pennipes_isolate_NS2899_ptg000077l,_whole_genome_shotgun_sequence	AUGUSTUS	start_codon	3671482	3671484	.	+	0	ID=g17849.t1.start1;Parent=g17849.t1;
JASKUP010000076.1_Trichopoda_pennipes_isolate_NS2899_ptg000077l,_whole_genome_shotgun_sequence	AUGUSTUS	CDS	3671482	3672507	1	+	0	ID=g17849.t1.CDS1;Parent=g17849.t1;
JASKUP010000076.1_Trichopoda_pennipes_isolate_NS2899_ptg000077l,_whole_genome_shotgun_sequence	AUGUSTUS	exon	3671482	3672507	.	+	.	ID=g17849.t1.exon1;Parent=g17849.t1;
JASKUP010000076.1_Trichopoda_pennipes_isolate_NS2899_ptg000077l,_whole_genome_shotgun_sequence	AUGUSTUS	stop_codon	3672505	3672507	.	+	0	ID=g17849.t1.stop1;Parent=g17849.t1;
JASKUP010000076.1_Trichopoda_pennipes_isolate_NS2899_ptg000077l,_whole_genome_shotgun_sequence	AUGUSTUS	gene	3672658	3673612	.	-	.	ID=g17850;
JASKUP010000076.1_Trichopoda_pennipes_isolate_NS2899_ptg000077l,_whole_genome_shotgun_sequence	AUGUSTUS	mRNA	3672658	3673612	1	-	.	ID=g17850.t1;Parent=g17850;
JASKUP010000076.1_Trichopoda_pennipes_isolate_NS2899_ptg000077l,_whole_genome_shotgun_sequence	AUGUSTUS	stop_codon	3672658	3672660	.	-	0	ID=g17850.t1.stop1;Parent=g17850.t1;
JASKUP010000076.1_Trichopoda_pennipes_isolate_NS2899_ptg000077l,_whole_genome_shotgun_sequence	AUGUSTUS	CDS	3672658	3672727	1	-	1	ID=g17850.t1.CDS1;Parent=g17850.t1;
JASKUP010000076.1_Trichopoda_pennipes_isolate_NS2899_ptg000077l,_whole_genome_shotgun_sequence	AUGUSTUS	exon	3672658	3672727	.	-	.	ID=g17850.t1.exon1;Parent=g17850.t1;
JASKUP010000076.1_Trichopoda_pennipes_isolate_NS2899_ptg000077l,_whole_genome_shotgun_sequence	AUGUSTUS	intron	3672728	3672788	1	-	.	ID=g17850.t1.intron1;Parent=g17850.t1;
JASKUP010000076.1_Trichopoda_pennipes_isolate_NS2899_ptg000077l,_whole_genome_shotgun_sequence	AUGUSTUS	CDS	3672789	3673219	1	-	0	ID=g17850.t1.CDS2;Parent=g17850.t1;
JASKUP010000076.1_Trichopoda_pennipes_isolate_NS2899_ptg000077l,_whole_genome_shotgun_sequence	AUGUSTUS	exon	3672789	3673219	.	-	.	ID=g17850.t1.exon2;Parent=g17850.t1;
JASKUP010000076.1_Trichopoda_pennipes_isolate_NS2899_ptg000077l,_whole_genome_shotgun_sequence	AUGUSTUS	intron	3673220	3673270	1	-	.	ID=g17850.t1.intron2;Parent=g17850.t1;
JASKUP010000076.1_Trichopoda_pennipes_isolate_NS2899_ptg000077l,_whole_genome_shotgun_sequence	AUGUSTUS	CDS	3673271	3673612	1	-	0	ID=g17850.t1.CDS3;Parent=g17850.t1;
JASKUP010000076.1_Trichopoda_pennipes_isolate_NS2899_ptg000077l,_whole_genome_shotgun_sequence	AUGUSTUS	exon	3673271	3673612	.	-	.	ID=g17850.t1.exon3;Parent=g17850.t1;
JASKUP010000076.1_Trichopoda_pennipes_isolate_NS2899_ptg000077l,_whole_genome_shotgun_sequence	AUGUSTUS	start_codon	3673610	3673612	.	-	0	ID=g17850.t1.start1;Parent=g17850.t1;
JASKUP010000076.1_Trichopoda_pennipes_isolate_NS2899_ptg000077l,_whole_genome_shotgun_sequence	AUGUSTUS	gene	3677778	3687604	.	-	.	ID=g17851;
JASKUP010000076.1_Trichopoda_pennipes_isolate_NS2899_ptg000077l,_whole_genome_shotgun_sequence	AUGUSTUS	mRNA	3677778	3687604	0.36	-	.	ID=g17851.t1;Parent=g17851;
JASKUP010000076.1_Trichopoda_pennipes_isolate_NS2899_ptg000077l,_whole_genome_shotgun_sequence	AUGUSTUS	stop_codon	3677778	3677780	.	-	0	ID=g17851.t1.stop1;Parent=g17851.t1;
JASKUP010000076.1_Trichopoda_pennipes_isolate_NS2899_ptg000077l,_whole_genome_shotgun_sequence	AUGUSTUS	CDS	3677778	3677913	1	-	1	ID=g17851.t1.CDS1;Parent=g17851.t1;
JASKUP010000076.1_Trichopoda_pennipes_isolate_NS2899_ptg000077l,_whole_genome_shotgun_sequence	AUGUSTUS	exon	3677778	3677913	.	-	.	ID=g17851.t1.exon1;Parent=g17851.t1;
JASKUP010000076.1_Trichopoda_pennipes_isolate_NS2899_ptg000077l,_whole_genome_shotgun_sequence	AUGUSTUS	intron	3677914	3680524	1	-	.	ID=g17851.t1.intron1;Parent=g17851.t1;
JASKUP010000076.1_Trichopoda_pennipes_isolate_NS2899_ptg000077l,_whole_genome_shotgun_sequence	AUGUSTUS	CDS	3680525	3681256	1	-	1	ID=g17851.t1.CDS2;Parent=g17851.t1;
JASKUP010000076.1_Trichopoda_pennipes_isolate_NS2899_ptg000077l,_whole_genome_shotgun_sequence	AUGUSTUS	exon	3680525	3681256	.	-	.	ID=g17851.t1.exon2;Parent=g17851.t1;
JASKUP010000076.1_Trichopoda_pennipes_isolate_NS2899_ptg000077l,_whole_genome_shotgun_sequence	AUGUSTUS	intron	3681257	3681319	1	-	.	ID=g17851.t1.intron2;Parent=g17851.t1;
JASKUP010000076.1_Trichopoda_pennipes_isolate_NS2899_ptg000077l,_whole_genome_shotgun_sequence	AUGUSTUS	CDS	3681320	3681435	1	-	0	ID=g17851.t1.CDS3;Parent=g17851.t1;
JASKUP010000076.1_Trichopoda_pennipes_isolate_NS2899_ptg000077l,_whole_genome_shotgun_sequence	AUGUSTUS	exon	3681320	3681435	.	-	.	ID=g17851.t1.exon3;Parent=g17851.t1;
JASKUP010000076.1_Trichopoda_pennipes_isolate_NS2899_ptg000077l,_whole_genome_shotgun_sequence	AUGUSTUS	intron	3681436	3681501	1	-	.	ID=g17851.t1.intron3;Parent=g17851.t1;
JASKUP010000076.1_Trichopoda_pennipes_isolate_NS2899_ptg000077l,_whole_genome_shotgun_sequence	AUGUSTUS	CDS	3681502	3682044	1	-	0	ID=g17851.t1.CDS4;Parent=g17851.t1;
JASKUP010000076.1_Trichopoda_pennipes_isolate_NS2899_ptg000077l,_whole_genome_shotgun_sequence	AUGUSTUS	exon	3681502	3682044	.	-	.	ID=g17851.t1.exon4;Parent=g17851.t1;
JASKUP010000076.1_Trichopoda_pennipes_isolate_NS2899_ptg000077l,_whole_genome_shotgun_sequence	AUGUSTUS	intron	3682045	3682110	1	-	.	ID=g17851.t1.intron4;Parent=g17851.t1;
JASKUP010000076.1_Trichopoda_pennipes_isolate_NS2899_ptg000077l,_whole_genome_shotgun_sequence	AUGUSTUS	CDS	3682111	3685020	1	-	0	ID=g17851.t1.CDS5;Parent=g17851.t1;
JASKUP010000076.1_Trichopoda_pennipes_isolate_NS2899_ptg000077l,_whole_genome_shotgun_sequence	AUGUSTUS	exon	3682111	3685020	.	-	.	ID=g17851.t1.exon5;Parent=g17851.t1;
JASKUP010000076.1_Trichopoda_pennipes_isolate_NS2899_ptg000077l,_whole_genome_shotgun_sequence	AUGUSTUS	intron	3685021	3687565	0.36	-	.	ID=g17851.t1.intron5;Parent=g17851.t1;
JASKUP010000076.1_Trichopoda_pennipes_isolate_NS2899_ptg000077l,_whole_genome_shotgun_sequence	AUGUSTUS	CDS	3687566	3687604	0.36	-	0	ID=g17851.t1.CDS6;Parent=g17851.t1;
JASKUP010000076.1_Trichopoda_pennipes_isolate_NS2899_ptg000077l,_whole_genome_shotgun_sequence	AUGUSTUS	exon	3687566	3687604	.	-	.	ID=g17851.t1.exon6;Parent=g17851.t1;
JASKUP010000076.1_Trichopoda_pennipes_isolate_NS2899_ptg000077l,_whole_genome_shotgun_sequence	AUGUSTUS	start_codon	3687602	3687604	.	-	0	ID=g17851.t1.start1;Parent=g17851.t1;
JASKUP010000076.1_Trichopoda_pennipes_isolate_NS2899_ptg000077l,_whole_genome_shotgun_sequence	AUGUSTUS	gene	3746771	3751404	.	-	.	ID=g17852;
JASKUP010000076.1_Trichopoda_pennipes_isolate_NS2899_ptg000077l,_whole_genome_shotgun_sequence	AUGUSTUS	mRNA	3746771	3751404	0.58	-	.	ID=g17852.t1;Parent=g17852;
JASKUP010000076.1_Trichopoda_pennipes_isolate_NS2899_ptg000077l,_whole_genome_shotgun_sequence	AUGUSTUS	stop_codon	3746771	3746773	.	-	0	ID=g17852.t1.stop1;Parent=g17852.t1;
JASKUP010000076.1_Trichopoda_pennipes_isolate_NS2899_ptg000077l,_whole_genome_shotgun_sequence	AUGUSTUS	CDS	3746771	3746869	1	-	0	ID=g17852.t1.CDS1;Parent=g17852.t1;
JASKUP010000076.1_Trichopoda_pennipes_isolate_NS2899_ptg000077l,_whole_genome_shotgun_sequence	AUGUSTUS	exon	3746771	3746869	.	-	.	ID=g17852.t1.exon1;Parent=g17852.t1;
JASKUP010000076.1_Trichopoda_pennipes_isolate_NS2899_ptg000077l,_whole_genome_shotgun_sequence	AUGUSTUS	intron	3746870	3750846	1	-	.	ID=g17852.t1.intron1;Parent=g17852.t1;
JASKUP010000076.1_Trichopoda_pennipes_isolate_NS2899_ptg000077l,_whole_genome_shotgun_sequence	AUGUSTUS	CDS	3750847	3751026	1	-	0	ID=g17852.t1.CDS2;Parent=g17852.t1;
JASKUP010000076.1_Trichopoda_pennipes_isolate_NS2899_ptg000077l,_whole_genome_shotgun_sequence	AUGUSTUS	exon	3750847	3751026	.	-	.	ID=g17852.t1.exon2;Parent=g17852.t1;
JASKUP010000076.1_Trichopoda_pennipes_isolate_NS2899_ptg000077l,_whole_genome_shotgun_sequence	AUGUSTUS	intron	3751027	3751374	0.58	-	.	ID=g17852.t1.intron2;Parent=g17852.t1;
JASKUP010000076.1_Trichopoda_pennipes_isolate_NS2899_ptg000077l,_whole_genome_shotgun_sequence	AUGUSTUS	CDS	3751375	3751404	0.58	-	0	ID=g17852.t1.CDS3;Parent=g17852.t1;
JASKUP010000076.1_Trichopoda_pennipes_isolate_NS2899_ptg000077l,_whole_genome_shotgun_sequence	AUGUSTUS	exon	3751375	3751404	.	-	.	ID=g17852.t1.exon3;Parent=g17852.t1;
JASKUP010000076.1_Trichopoda_pennipes_isolate_NS2899_ptg000077l,_whole_genome_shotgun_sequence	AUGUSTUS	start_codon	3751402	3751404	.	-	0	ID=g17852.t1.start1;Parent=g17852.t1;
JASKUP010000076.1_Trichopoda_pennipes_isolate_NS2899_ptg000077l,_whole_genome_shotgun_sequence	AUGUSTUS	gene	3777996	3779378	.	+	.	ID=g17853;
JASKUP010000076.1_Trichopoda_pennipes_isolate_NS2899_ptg000077l,_whole_genome_shotgun_sequence	AUGUSTUS	mRNA	3777996	3779378	1	+	.	ID=g17853.t1;Parent=g17853;
JASKUP010000076.1_Trichopoda_pennipes_isolate_NS2899_ptg000077l,_whole_genome_shotgun_sequence	AUGUSTUS	start_codon	3777996	3777998	.	+	0	ID=g17853.t1.start1;Parent=g17853.t1;
JASKUP010000076.1_Trichopoda_pennipes_isolate_NS2899_ptg000077l,_whole_genome_shotgun_sequence	AUGUSTUS	CDS	3777996	3779378	1	+	0	ID=g17853.t1.CDS1;Parent=g17853.t1;
JASKUP010000076.1_Trichopoda_pennipes_isolate_NS2899_ptg000077l,_whole_genome_shotgun_sequence	AUGUSTUS	exon	3777996	3779378	.	+	.	ID=g17853.t1.exon1;Parent=g17853.t1;
JASKUP010000076.1_Trichopoda_pennipes_isolate_NS2899_ptg000077l,_whole_genome_shotgun_sequence	AUGUSTUS	stop_codon	3779376	3779378	.	+	0	ID=g17853.t1.stop1;Parent=g17853.t1;
JASKUP010000076.1_Trichopoda_pennipes_isolate_NS2899_ptg000077l,_whole_genome_shotgun_sequence	AUGUSTUS	gene	3792893	3795472	.	-	.	ID=g17854;
JASKUP010000076.1_Trichopoda_pennipes_isolate_NS2899_ptg000077l,_whole_genome_shotgun_sequence	AUGUSTUS	mRNA	3792893	3795472	0.48	-	.	ID=g17854.t1;Parent=g17854;
JASKUP010000076.1_Trichopoda_pennipes_isolate_NS2899_ptg000077l,_whole_genome_shotgun_sequence	AUGUSTUS	stop_codon	3792893	3792895	.	-	0	ID=g17854.t1.stop1;Parent=g17854.t1;
JASKUP010000076.1_Trichopoda_pennipes_isolate_NS2899_ptg000077l,_whole_genome_shotgun_sequence	AUGUSTUS	CDS	3792893	3792943	0.52	-	0	ID=g17854.t1.CDS1;Parent=g17854.t1;
JASKUP010000076.1_Trichopoda_pennipes_isolate_NS2899_ptg000077l,_whole_genome_shotgun_sequence	AUGUSTUS	exon	3792893	3792943	.	-	.	ID=g17854.t1.exon1;Parent=g17854.t1;
JASKUP010000076.1_Trichopoda_pennipes_isolate_NS2899_ptg000077l,_whole_genome_shotgun_sequence	AUGUSTUS	intron	3792944	3793051	0.52	-	.	ID=g17854.t1.intron1;Parent=g17854.t1;
JASKUP010000076.1_Trichopoda_pennipes_isolate_NS2899_ptg000077l,_whole_genome_shotgun_sequence	AUGUSTUS	CDS	3793052	3793174	0.88	-	0	ID=g17854.t1.CDS2;Parent=g17854.t1;
JASKUP010000076.1_Trichopoda_pennipes_isolate_NS2899_ptg000077l,_whole_genome_shotgun_sequence	AUGUSTUS	exon	3793052	3793174	.	-	.	ID=g17854.t1.exon2;Parent=g17854.t1;
JASKUP010000076.1_Trichopoda_pennipes_isolate_NS2899_ptg000077l,_whole_genome_shotgun_sequence	AUGUSTUS	intron	3793175	3795271	1	-	.	ID=g17854.t1.intron2;Parent=g17854.t1;
JASKUP010000076.1_Trichopoda_pennipes_isolate_NS2899_ptg000077l,_whole_genome_shotgun_sequence	AUGUSTUS	CDS	3795272	3795472	0.95	-	0	ID=g17854.t1.CDS3;Parent=g17854.t1;
JASKUP010000076.1_Trichopoda_pennipes_isolate_NS2899_ptg000077l,_whole_genome_shotgun_sequence	AUGUSTUS	exon	3795272	3795472	.	-	.	ID=g17854.t1.exon3;Parent=g17854.t1;
JASKUP010000076.1_Trichopoda_pennipes_isolate_NS2899_ptg000077l,_whole_genome_shotgun_sequence	AUGUSTUS	start_codon	3795470	3795472	.	-	0	ID=g17854.t1.start1;Parent=g17854.t1;
JASKUP010000076.1_Trichopoda_pennipes_isolate_NS2899_ptg000077l,_whole_genome_shotgun_sequence	AUGUSTUS	gene	4109359	4110543	.	-	.	ID=g17855;
JASKUP010000076.1_Trichopoda_pennipes_isolate_NS2899_ptg000077l,_whole_genome_shotgun_sequence	AUGUSTUS	mRNA	4109359	4110543	0.77	-	.	ID=g17855.t1;Parent=g17855;
JASKUP010000076.1_Trichopoda_pennipes_isolate_NS2899_ptg000077l,_whole_genome_shotgun_sequence	AUGUSTUS	stop_codon	4109359	4109361	.	-	0	ID=g17855.t1.stop1;Parent=g17855.t1;
JASKUP010000076.1_Trichopoda_pennipes_isolate_NS2899_ptg000077l,_whole_genome_shotgun_sequence	AUGUSTUS	CDS	4109359	4109516	0.79	-	2	ID=g17855.t1.CDS1;Parent=g17855.t1;
JASKUP010000076.1_Trichopoda_pennipes_isolate_NS2899_ptg000077l,_whole_genome_shotgun_sequence	AUGUSTUS	exon	4109359	4109516	.	-	.	ID=g17855.t1.exon1;Parent=g17855.t1;
JASKUP010000076.1_Trichopoda_pennipes_isolate_NS2899_ptg000077l,_whole_genome_shotgun_sequence	AUGUSTUS	intron	4109517	4110140	0.77	-	.	ID=g17855.t1.intron1;Parent=g17855.t1;
JASKUP010000076.1_Trichopoda_pennipes_isolate_NS2899_ptg000077l,_whole_genome_shotgun_sequence	AUGUSTUS	CDS	4110141	4110543	0.81	-	0	ID=g17855.t1.CDS2;Parent=g17855.t1;
JASKUP010000076.1_Trichopoda_pennipes_isolate_NS2899_ptg000077l,_whole_genome_shotgun_sequence	AUGUSTUS	exon	4110141	4110543	.	-	.	ID=g17855.t1.exon2;Parent=g17855.t1;
JASKUP010000076.1_Trichopoda_pennipes_isolate_NS2899_ptg000077l,_whole_genome_shotgun_sequence	AUGUSTUS	start_codon	4110541	4110543	.	-	0	ID=g17855.t1.start1;Parent=g17855.t1;
JASKUP010000076.1_Trichopoda_pennipes_isolate_NS2899_ptg000077l,_whole_genome_shotgun_sequence	AUGUSTUS	gene	4229758	4230621	.	+	.	ID=g17856;
JASKUP010000076.1_Trichopoda_pennipes_isolate_NS2899_ptg000077l,_whole_genome_shotgun_sequence	AUGUSTUS	mRNA	4229758	4230621	0.35	+	.	ID=g17856.t1;Parent=g17856;
JASKUP010000076.1_Trichopoda_pennipes_isolate_NS2899_ptg000077l,_whole_genome_shotgun_sequence	AUGUSTUS	start_codon	4229758	4229760	.	+	0	ID=g17856.t1.start1;Parent=g17856.t1;
JASKUP010000076.1_Trichopoda_pennipes_isolate_NS2899_ptg000077l,_whole_genome_shotgun_sequence	AUGUSTUS	CDS	4229758	4229783	0.4	+	0	ID=g17856.t1.CDS1;Parent=g17856.t1;
JASKUP010000076.1_Trichopoda_pennipes_isolate_NS2899_ptg000077l,_whole_genome_shotgun_sequence	AUGUSTUS	exon	4229758	4229783	.	+	.	ID=g17856.t1.exon1;Parent=g17856.t1;
JASKUP010000076.1_Trichopoda_pennipes_isolate_NS2899_ptg000077l,_whole_genome_shotgun_sequence	AUGUSTUS	intron	4229784	4230359	0.35	+	.	ID=g17856.t1.intron1;Parent=g17856.t1;
JASKUP010000076.1_Trichopoda_pennipes_isolate_NS2899_ptg000077l,_whole_genome_shotgun_sequence	AUGUSTUS	CDS	4230360	4230621	0.92	+	1	ID=g17856.t1.CDS2;Parent=g17856.t1;
JASKUP010000076.1_Trichopoda_pennipes_isolate_NS2899_ptg000077l,_whole_genome_shotgun_sequence	AUGUSTUS	exon	4230360	4230621	.	+	.	ID=g17856.t1.exon2;Parent=g17856.t1;
JASKUP010000076.1_Trichopoda_pennipes_isolate_NS2899_ptg000077l,_whole_genome_shotgun_sequence	AUGUSTUS	stop_codon	4230619	4230621	.	+	0	ID=g17856.t1.stop1;Parent=g17856.t1;
JASKUP010000076.1_Trichopoda_pennipes_isolate_NS2899_ptg000077l,_whole_genome_shotgun_sequence	AUGUSTUS	gene	4345997	4346368	.	-	.	ID=g17857;
JASKUP010000076.1_Trichopoda_pennipes_isolate_NS2899_ptg000077l,_whole_genome_shotgun_sequence	AUGUSTUS	mRNA	4345997	4346368	1	-	.	ID=g17857.t1;Parent=g17857;
JASKUP010000076.1_Trichopoda_pennipes_isolate_NS2899_ptg000077l,_whole_genome_shotgun_sequence	AUGUSTUS	stop_codon	4345997	4345999	.	-	0	ID=g17857.t1.stop1;Parent=g17857.t1;
JASKUP010000076.1_Trichopoda_pennipes_isolate_NS2899_ptg000077l,_whole_genome_shotgun_sequence	AUGUSTUS	CDS	4345997	4346368	1	-	0	ID=g17857.t1.CDS1;Parent=g17857.t1;
JASKUP010000076.1_Trichopoda_pennipes_isolate_NS2899_ptg000077l,_whole_genome_shotgun_sequence	AUGUSTUS	exon	4345997	4346368	.	-	.	ID=g17857.t1.exon1;Parent=g17857.t1;
JASKUP010000076.1_Trichopoda_pennipes_isolate_NS2899_ptg000077l,_whole_genome_shotgun_sequence	AUGUSTUS	start_codon	4346366	4346368	.	-	0	ID=g17857.t1.start1;Parent=g17857.t1;
JASKUP010000076.1_Trichopoda_pennipes_isolate_NS2899_ptg000077l,_whole_genome_shotgun_sequence	AUGUSTUS	gene	4415644	4419360	.	-	.	ID=g17858;
JASKUP010000076.1_Trichopoda_pennipes_isolate_NS2899_ptg000077l,_whole_genome_shotgun_sequence	AUGUSTUS	mRNA	4415644	4419360	0.12	-	.	ID=g17858.t1;Parent=g17858;
JASKUP010000076.1_Trichopoda_pennipes_isolate_NS2899_ptg000077l,_whole_genome_shotgun_sequence	AUGUSTUS	stop_codon	4415644	4415646	.	-	0	ID=g17858.t1.stop1;Parent=g17858.t1;
JASKUP010000076.1_Trichopoda_pennipes_isolate_NS2899_ptg000077l,_whole_genome_shotgun_sequence	AUGUSTUS	CDS	4415644	4416024	0.98	-	0	ID=g17858.t1.CDS1;Parent=g17858.t1;
JASKUP010000076.1_Trichopoda_pennipes_isolate_NS2899_ptg000077l,_whole_genome_shotgun_sequence	AUGUSTUS	exon	4415644	4416024	.	-	.	ID=g17858.t1.exon1;Parent=g17858.t1;
JASKUP010000076.1_Trichopoda_pennipes_isolate_NS2899_ptg000077l,_whole_genome_shotgun_sequence	AUGUSTUS	intron	4416025	4419249	0.13	-	.	ID=g17858.t1.intron1;Parent=g17858.t1;
JASKUP010000076.1_Trichopoda_pennipes_isolate_NS2899_ptg000077l,_whole_genome_shotgun_sequence	AUGUSTUS	CDS	4419250	4419360	0.21	-	0	ID=g17858.t1.CDS2;Parent=g17858.t1;
JASKUP010000076.1_Trichopoda_pennipes_isolate_NS2899_ptg000077l,_whole_genome_shotgun_sequence	AUGUSTUS	exon	4419250	4419360	.	-	.	ID=g17858.t1.exon2;Parent=g17858.t1;
JASKUP010000076.1_Trichopoda_pennipes_isolate_NS2899_ptg000077l,_whole_genome_shotgun_sequence	AUGUSTUS	start_codon	4419358	4419360	.	-	0	ID=g17858.t1.start1;Parent=g17858.t1;
JASKUP010000076.1_Trichopoda_pennipes_isolate_NS2899_ptg000077l,_whole_genome_shotgun_sequence	AUGUSTUS	gene	4447282	4448595	.	-	.	ID=g17859;
JASKUP010000076.1_Trichopoda_pennipes_isolate_NS2899_ptg000077l,_whole_genome_shotgun_sequence	AUGUSTUS	mRNA	4447282	4448595	0.49	-	.	ID=g17859.t1;Parent=g17859;
JASKUP010000076.1_Trichopoda_pennipes_isolate_NS2899_ptg000077l,_whole_genome_shotgun_sequence	AUGUSTUS	stop_codon	4447282	4447284	.	-	0	ID=g17859.t1.stop1;Parent=g17859.t1;
JASKUP010000076.1_Trichopoda_pennipes_isolate_NS2899_ptg000077l,_whole_genome_shotgun_sequence	AUGUSTUS	CDS	4447282	4448595	0.49	-	0	ID=g17859.t1.CDS1;Parent=g17859.t1;
JASKUP010000076.1_Trichopoda_pennipes_isolate_NS2899_ptg000077l,_whole_genome_shotgun_sequence	AUGUSTUS	exon	4447282	4448595	.	-	.	ID=g17859.t1.exon1;Parent=g17859.t1;
JASKUP010000076.1_Trichopoda_pennipes_isolate_NS2899_ptg000077l,_whole_genome_shotgun_sequence	AUGUSTUS	start_codon	4448593	4448595	.	-	0	ID=g17859.t1.start1;Parent=g17859.t1;
JASKUP010000076.1_Trichopoda_pennipes_isolate_NS2899_ptg000077l,_whole_genome_shotgun_sequence	AUGUSTUS	gene	4449109	4450665	.	-	.	ID=g17860;
JASKUP010000076.1_Trichopoda_pennipes_isolate_NS2899_ptg000077l,_whole_genome_shotgun_sequence	AUGUSTUS	mRNA	4449109	4450665	0.3	-	.	ID=g17860.t1;Parent=g17860;
JASKUP010000076.1_Trichopoda_pennipes_isolate_NS2899_ptg000077l,_whole_genome_shotgun_sequence	AUGUSTUS	stop_codon	4449109	4449111	.	-	0	ID=g17860.t1.stop1;Parent=g17860.t1;
JASKUP010000076.1_Trichopoda_pennipes_isolate_NS2899_ptg000077l,_whole_genome_shotgun_sequence	AUGUSTUS	CDS	4449109	4450665	0.3	-	0	ID=g17860.t1.CDS1;Parent=g17860.t1;
JASKUP010000076.1_Trichopoda_pennipes_isolate_NS2899_ptg000077l,_whole_genome_shotgun_sequence	AUGUSTUS	exon	4449109	4450665	.	-	.	ID=g17860.t1.exon1;Parent=g17860.t1;
JASKUP010000076.1_Trichopoda_pennipes_isolate_NS2899_ptg000077l,_whole_genome_shotgun_sequence	AUGUSTUS	start_codon	4450663	4450665	.	-	0	ID=g17860.t1.start1;Parent=g17860.t1;
JASKUP010000076.1_Trichopoda_pennipes_isolate_NS2899_ptg000077l,_whole_genome_shotgun_sequence	AUGUSTUS	mRNA	4449109	4450365	0.28	-	.	ID=g17860.t2;Parent=g17860;
JASKUP010000076.1_Trichopoda_pennipes_isolate_NS2899_ptg000077l,_whole_genome_shotgun_sequence	AUGUSTUS	stop_codon	4449109	4449111	.	-	0	ID=g17860.t2.stop1;Parent=g17860.t2;
JASKUP010000076.1_Trichopoda_pennipes_isolate_NS2899_ptg000077l,_whole_genome_shotgun_sequence	AUGUSTUS	CDS	4449109	4450365	0.28	-	0	ID=g17860.t2.CDS1;Parent=g17860.t2;
JASKUP010000076.1_Trichopoda_pennipes_isolate_NS2899_ptg000077l,_whole_genome_shotgun_sequence	AUGUSTUS	exon	4449109	4450365	.	-	.	ID=g17860.t2.exon1;Parent=g17860.t2;
JASKUP010000076.1_Trichopoda_pennipes_isolate_NS2899_ptg000077l,_whole_genome_shotgun_sequence	AUGUSTUS	start_codon	4450363	4450365	.	-	0	ID=g17860.t2.start1;Parent=g17860.t2;
JASKUP010000076.1_Trichopoda_pennipes_isolate_NS2899_ptg000077l,_whole_genome_shotgun_sequence	AUGUSTUS	gene	4450699	4451175	.	-	.	ID=g17861;
JASKUP010000076.1_Trichopoda_pennipes_isolate_NS2899_ptg000077l,_whole_genome_shotgun_sequence	AUGUSTUS	mRNA	4450699	4451175	0.97	-	.	ID=g17861.t1;Parent=g17861;
JASKUP010000076.1_Trichopoda_pennipes_isolate_NS2899_ptg000077l,_whole_genome_shotgun_sequence	AUGUSTUS	stop_codon	4450699	4450701	.	-	0	ID=g17861.t1.stop1;Parent=g17861.t1;
JASKUP010000076.1_Trichopoda_pennipes_isolate_NS2899_ptg000077l,_whole_genome_shotgun_sequence	AUGUSTUS	CDS	4450699	4451175	0.97	-	0	ID=g17861.t1.CDS1;Parent=g17861.t1;
JASKUP010000076.1_Trichopoda_pennipes_isolate_NS2899_ptg000077l,_whole_genome_shotgun_sequence	AUGUSTUS	exon	4450699	4451175	.	-	.	ID=g17861.t1.exon1;Parent=g17861.t1;
JASKUP010000076.1_Trichopoda_pennipes_isolate_NS2899_ptg000077l,_whole_genome_shotgun_sequence	AUGUSTUS	start_codon	4451173	4451175	.	-	0	ID=g17861.t1.start1;Parent=g17861.t1;
JASKUP010000076.1_Trichopoda_pennipes_isolate_NS2899_ptg000077l,_whole_genome_shotgun_sequence	AUGUSTUS	gene	4457238	4459063	.	-	.	ID=g17862;
JASKUP010000076.1_Trichopoda_pennipes_isolate_NS2899_ptg000077l,_whole_genome_shotgun_sequence	AUGUSTUS	mRNA	4457238	4459063	0.66	-	.	ID=g17862.t1;Parent=g17862;
JASKUP010000076.1_Trichopoda_pennipes_isolate_NS2899_ptg000077l,_whole_genome_shotgun_sequence	AUGUSTUS	stop_codon	4457238	4457240	.	-	0	ID=g17862.t1.stop1;Parent=g17862.t1;
JASKUP010000076.1_Trichopoda_pennipes_isolate_NS2899_ptg000077l,_whole_genome_shotgun_sequence	AUGUSTUS	CDS	4457238	4457704	0.66	-	2	ID=g17862.t1.CDS1;Parent=g17862.t1;
JASKUP010000076.1_Trichopoda_pennipes_isolate_NS2899_ptg000077l,_whole_genome_shotgun_sequence	AUGUSTUS	exon	4457238	4457704	.	-	.	ID=g17862.t1.exon1;Parent=g17862.t1;
JASKUP010000076.1_Trichopoda_pennipes_isolate_NS2899_ptg000077l,_whole_genome_shotgun_sequence	AUGUSTUS	intron	4457705	4457761	1	-	.	ID=g17862.t1.intron1;Parent=g17862.t1;
JASKUP010000076.1_Trichopoda_pennipes_isolate_NS2899_ptg000077l,_whole_genome_shotgun_sequence	AUGUSTUS	CDS	4457762	4458522	1	-	1	ID=g17862.t1.CDS2;Parent=g17862.t1;
JASKUP010000076.1_Trichopoda_pennipes_isolate_NS2899_ptg000077l,_whole_genome_shotgun_sequence	AUGUSTUS	exon	4457762	4458522	.	-	.	ID=g17862.t1.exon2;Parent=g17862.t1;
JASKUP010000076.1_Trichopoda_pennipes_isolate_NS2899_ptg000077l,_whole_genome_shotgun_sequence	AUGUSTUS	intron	4458523	4458587	1	-	.	ID=g17862.t1.intron2;Parent=g17862.t1;
JASKUP010000076.1_Trichopoda_pennipes_isolate_NS2899_ptg000077l,_whole_genome_shotgun_sequence	AUGUSTUS	CDS	4458588	4459063	1	-	0	ID=g17862.t1.CDS3;Parent=g17862.t1;
JASKUP010000076.1_Trichopoda_pennipes_isolate_NS2899_ptg000077l,_whole_genome_shotgun_sequence	AUGUSTUS	exon	4458588	4459063	.	-	.	ID=g17862.t1.exon3;Parent=g17862.t1;
JASKUP010000076.1_Trichopoda_pennipes_isolate_NS2899_ptg000077l,_whole_genome_shotgun_sequence	AUGUSTUS	start_codon	4459061	4459063	.	-	0	ID=g17862.t1.start1;Parent=g17862.t1;
JASKUP010000076.1_Trichopoda_pennipes_isolate_NS2899_ptg000077l,_whole_genome_shotgun_sequence	AUGUSTUS	gene	4472831	4473079	.	+	.	ID=g17863;
JASKUP010000076.1_Trichopoda_pennipes_isolate_NS2899_ptg000077l,_whole_genome_shotgun_sequence	AUGUSTUS	mRNA	4472831	4473079	0.75	+	.	ID=g17863.t1;Parent=g17863;
JASKUP010000076.1_Trichopoda_pennipes_isolate_NS2899_ptg000077l,_whole_genome_shotgun_sequence	AUGUSTUS	start_codon	4472831	4472833	.	+	0	ID=g17863.t1.start1;Parent=g17863.t1;
JASKUP010000076.1_Trichopoda_pennipes_isolate_NS2899_ptg000077l,_whole_genome_shotgun_sequence	AUGUSTUS	CDS	4472831	4473079	0.75	+	0	ID=g17863.t1.CDS1;Parent=g17863.t1;
JASKUP010000076.1_Trichopoda_pennipes_isolate_NS2899_ptg000077l,_whole_genome_shotgun_sequence	AUGUSTUS	exon	4472831	4473079	.	+	.	ID=g17863.t1.exon1;Parent=g17863.t1;
JASKUP010000076.1_Trichopoda_pennipes_isolate_NS2899_ptg000077l,_whole_genome_shotgun_sequence	AUGUSTUS	stop_codon	4473077	4473079	.	+	0	ID=g17863.t1.stop1;Parent=g17863.t1;
JASKUP010000076.1_Trichopoda_pennipes_isolate_NS2899_ptg000077l,_whole_genome_shotgun_sequence	AUGUSTUS	gene	4519912	4521230	.	-	.	ID=g17864;
JASKUP010000076.1_Trichopoda_pennipes_isolate_NS2899_ptg000077l,_whole_genome_shotgun_sequence	AUGUSTUS	mRNA	4519912	4521230	0.34	-	.	ID=g17864.t1;Parent=g17864;
JASKUP010000076.1_Trichopoda_pennipes_isolate_NS2899_ptg000077l,_whole_genome_shotgun_sequence	AUGUSTUS	stop_codon	4519912	4519914	.	-	0	ID=g17864.t1.stop1;Parent=g17864.t1;
JASKUP010000076.1_Trichopoda_pennipes_isolate_NS2899_ptg000077l,_whole_genome_shotgun_sequence	AUGUSTUS	CDS	4519912	4520055	0.87	-	0	ID=g17864.t1.CDS1;Parent=g17864.t1;
JASKUP010000076.1_Trichopoda_pennipes_isolate_NS2899_ptg000077l,_whole_genome_shotgun_sequence	AUGUSTUS	exon	4519912	4520055	.	-	.	ID=g17864.t1.exon1;Parent=g17864.t1;
JASKUP010000076.1_Trichopoda_pennipes_isolate_NS2899_ptg000077l,_whole_genome_shotgun_sequence	AUGUSTUS	intron	4520056	4520142	0.71	-	.	ID=g17864.t1.intron1;Parent=g17864.t1;
JASKUP010000076.1_Trichopoda_pennipes_isolate_NS2899_ptg000077l,_whole_genome_shotgun_sequence	AUGUSTUS	CDS	4520143	4520322	0.52	-	0	ID=g17864.t1.CDS2;Parent=g17864.t1;
JASKUP010000076.1_Trichopoda_pennipes_isolate_NS2899_ptg000077l,_whole_genome_shotgun_sequence	AUGUSTUS	exon	4520143	4520322	.	-	.	ID=g17864.t1.exon2;Parent=g17864.t1;
JASKUP010000076.1_Trichopoda_pennipes_isolate_NS2899_ptg000077l,_whole_genome_shotgun_sequence	AUGUSTUS	intron	4520323	4520393	0.38	-	.	ID=g17864.t1.intron2;Parent=g17864.t1;
JASKUP010000076.1_Trichopoda_pennipes_isolate_NS2899_ptg000077l,_whole_genome_shotgun_sequence	AUGUSTUS	CDS	4520394	4521230	0.43	-	0	ID=g17864.t1.CDS3;Parent=g17864.t1;
JASKUP010000076.1_Trichopoda_pennipes_isolate_NS2899_ptg000077l,_whole_genome_shotgun_sequence	AUGUSTUS	exon	4520394	4521230	.	-	.	ID=g17864.t1.exon3;Parent=g17864.t1;
JASKUP010000076.1_Trichopoda_pennipes_isolate_NS2899_ptg000077l,_whole_genome_shotgun_sequence	AUGUSTUS	start_codon	4521228	4521230	.	-	0	ID=g17864.t1.start1;Parent=g17864.t1;
JASKUP010000076.1_Trichopoda_pennipes_isolate_NS2899_ptg000077l,_whole_genome_shotgun_sequence	AUGUSTUS	gene	4542320	4542526	.	+	.	ID=g17865;
JASKUP010000076.1_Trichopoda_pennipes_isolate_NS2899_ptg000077l,_whole_genome_shotgun_sequence	AUGUSTUS	mRNA	4542320	4542526	1	+	.	ID=g17865.t1;Parent=g17865;
JASKUP010000076.1_Trichopoda_pennipes_isolate_NS2899_ptg000077l,_whole_genome_shotgun_sequence	AUGUSTUS	start_codon	4542320	4542322	.	+	0	ID=g17865.t1.start1;Parent=g17865.t1;
JASKUP010000076.1_Trichopoda_pennipes_isolate_NS2899_ptg000077l,_whole_genome_shotgun_sequence	AUGUSTUS	CDS	4542320	4542526	1	+	0	ID=g17865.t1.CDS1;Parent=g17865.t1;
JASKUP010000076.1_Trichopoda_pennipes_isolate_NS2899_ptg000077l,_whole_genome_shotgun_sequence	AUGUSTUS	exon	4542320	4542526	.	+	.	ID=g17865.t1.exon1;Parent=g17865.t1;
JASKUP010000076.1_Trichopoda_pennipes_isolate_NS2899_ptg000077l,_whole_genome_shotgun_sequence	AUGUSTUS	stop_codon	4542524	4542526	.	+	0	ID=g17865.t1.stop1;Parent=g17865.t1;
JASKUP010000076.1_Trichopoda_pennipes_isolate_NS2899_ptg000077l,_whole_genome_shotgun_sequence	AUGUSTUS	gene	4543213	4543575	.	+	.	ID=g17866;
JASKUP010000076.1_Trichopoda_pennipes_isolate_NS2899_ptg000077l,_whole_genome_shotgun_sequence	AUGUSTUS	mRNA	4543213	4543575	1	+	.	ID=g17866.t1;Parent=g17866;
JASKUP010000076.1_Trichopoda_pennipes_isolate_NS2899_ptg000077l,_whole_genome_shotgun_sequence	AUGUSTUS	start_codon	4543213	4543215	.	+	0	ID=g17866.t1.start1;Parent=g17866.t1;
JASKUP010000076.1_Trichopoda_pennipes_isolate_NS2899_ptg000077l,_whole_genome_shotgun_sequence	AUGUSTUS	CDS	4543213	4543575	1	+	0	ID=g17866.t1.CDS1;Parent=g17866.t1;
JASKUP010000076.1_Trichopoda_pennipes_isolate_NS2899_ptg000077l,_whole_genome_shotgun_sequence	AUGUSTUS	exon	4543213	4543575	.	+	.	ID=g17866.t1.exon1;Parent=g17866.t1;
JASKUP010000076.1_Trichopoda_pennipes_isolate_NS2899_ptg000077l,_whole_genome_shotgun_sequence	AUGUSTUS	stop_codon	4543573	4543575	.	+	0	ID=g17866.t1.stop1;Parent=g17866.t1;
JASKUP010000076.1_Trichopoda_pennipes_isolate_NS2899_ptg000077l,_whole_genome_shotgun_sequence	AUGUSTUS	gene	4612717	4613355	.	-	.	ID=g17867;
JASKUP010000076.1_Trichopoda_pennipes_isolate_NS2899_ptg000077l,_whole_genome_shotgun_sequence	AUGUSTUS	mRNA	4612717	4613355	0.41	-	.	ID=g17867.t1;Parent=g17867;
JASKUP010000076.1_Trichopoda_pennipes_isolate_NS2899_ptg000077l,_whole_genome_shotgun_sequence	AUGUSTUS	stop_codon	4612717	4612719	.	-	0	ID=g17867.t1.stop1;Parent=g17867.t1;
JASKUP010000076.1_Trichopoda_pennipes_isolate_NS2899_ptg000077l,_whole_genome_shotgun_sequence	AUGUSTUS	CDS	4612717	4612895	0.95	-	2	ID=g17867.t1.CDS1;Parent=g17867.t1;
JASKUP010000076.1_Trichopoda_pennipes_isolate_NS2899_ptg000077l,_whole_genome_shotgun_sequence	AUGUSTUS	exon	4612717	4612895	.	-	.	ID=g17867.t1.exon1;Parent=g17867.t1;
JASKUP010000076.1_Trichopoda_pennipes_isolate_NS2899_ptg000077l,_whole_genome_shotgun_sequence	AUGUSTUS	intron	4612896	4613273	0.87	-	.	ID=g17867.t1.intron1;Parent=g17867.t1;
JASKUP010000076.1_Trichopoda_pennipes_isolate_NS2899_ptg000077l,_whole_genome_shotgun_sequence	AUGUSTUS	CDS	4613274	4613355	0.42	-	0	ID=g17867.t1.CDS2;Parent=g17867.t1;
JASKUP010000076.1_Trichopoda_pennipes_isolate_NS2899_ptg000077l,_whole_genome_shotgun_sequence	AUGUSTUS	exon	4613274	4613355	.	-	.	ID=g17867.t1.exon2;Parent=g17867.t1;
JASKUP010000076.1_Trichopoda_pennipes_isolate_NS2899_ptg000077l,_whole_genome_shotgun_sequence	AUGUSTUS	start_codon	4613353	4613355	.	-	0	ID=g17867.t1.start1;Parent=g17867.t1;
JASKUP010000076.1_Trichopoda_pennipes_isolate_NS2899_ptg000077l,_whole_genome_shotgun_sequence	AUGUSTUS	gene	4731520	4732550	.	+	.	ID=g17868;
JASKUP010000076.1_Trichopoda_pennipes_isolate_NS2899_ptg000077l,_whole_genome_shotgun_sequence	AUGUSTUS	mRNA	4731520	4732550	0.36	+	.	ID=g17868.t1;Parent=g17868;
JASKUP010000076.1_Trichopoda_pennipes_isolate_NS2899_ptg000077l,_whole_genome_shotgun_sequence	AUGUSTUS	start_codon	4731520	4731522	.	+	0	ID=g17868.t1.start1;Parent=g17868.t1;
JASKUP010000076.1_Trichopoda_pennipes_isolate_NS2899_ptg000077l,_whole_genome_shotgun_sequence	AUGUSTUS	CDS	4731520	4731543	0.36	+	0	ID=g17868.t1.CDS1;Parent=g17868.t1;
JASKUP010000076.1_Trichopoda_pennipes_isolate_NS2899_ptg000077l,_whole_genome_shotgun_sequence	AUGUSTUS	exon	4731520	4731543	.	+	.	ID=g17868.t1.exon1;Parent=g17868.t1;
JASKUP010000076.1_Trichopoda_pennipes_isolate_NS2899_ptg000077l,_whole_genome_shotgun_sequence	AUGUSTUS	intron	4731544	4731599	0.75	+	.	ID=g17868.t1.intron1;Parent=g17868.t1;
JASKUP010000076.1_Trichopoda_pennipes_isolate_NS2899_ptg000077l,_whole_genome_shotgun_sequence	AUGUSTUS	CDS	4731600	4732088	0.86	+	0	ID=g17868.t1.CDS2;Parent=g17868.t1;
JASKUP010000076.1_Trichopoda_pennipes_isolate_NS2899_ptg000077l,_whole_genome_shotgun_sequence	AUGUSTUS	exon	4731600	4732088	.	+	.	ID=g17868.t1.exon2;Parent=g17868.t1;
JASKUP010000076.1_Trichopoda_pennipes_isolate_NS2899_ptg000077l,_whole_genome_shotgun_sequence	AUGUSTUS	intron	4732089	4732163	1	+	.	ID=g17868.t1.intron2;Parent=g17868.t1;
JASKUP010000076.1_Trichopoda_pennipes_isolate_NS2899_ptg000077l,_whole_genome_shotgun_sequence	AUGUSTUS	CDS	4732164	4732550	1	+	0	ID=g17868.t1.CDS3;Parent=g17868.t1;
JASKUP010000076.1_Trichopoda_pennipes_isolate_NS2899_ptg000077l,_whole_genome_shotgun_sequence	AUGUSTUS	exon	4732164	4732550	.	+	.	ID=g17868.t1.exon3;Parent=g17868.t1;
JASKUP010000076.1_Trichopoda_pennipes_isolate_NS2899_ptg000077l,_whole_genome_shotgun_sequence	AUGUSTUS	stop_codon	4732548	4732550	.	+	0	ID=g17868.t1.stop1;Parent=g17868.t1;
JASKUP010000076.1_Trichopoda_pennipes_isolate_NS2899_ptg000077l,_whole_genome_shotgun_sequence	AUGUSTUS	gene	4737795	4738812	.	-	.	ID=g17869;
JASKUP010000076.1_Trichopoda_pennipes_isolate_NS2899_ptg000077l,_whole_genome_shotgun_sequence	AUGUSTUS	mRNA	4737795	4738812	1	-	.	ID=g17869.t1;Parent=g17869;
JASKUP010000076.1_Trichopoda_pennipes_isolate_NS2899_ptg000077l,_whole_genome_shotgun_sequence	AUGUSTUS	stop_codon	4737795	4737797	.	-	0	ID=g17869.t1.stop1;Parent=g17869.t1;
JASKUP010000076.1_Trichopoda_pennipes_isolate_NS2899_ptg000077l,_whole_genome_shotgun_sequence	AUGUSTUS	CDS	4737795	4738115	1	-	0	ID=g17869.t1.CDS1;Parent=g17869.t1;
JASKUP010000076.1_Trichopoda_pennipes_isolate_NS2899_ptg000077l,_whole_genome_shotgun_sequence	AUGUSTUS	exon	4737795	4738115	.	-	.	ID=g17869.t1.exon1;Parent=g17869.t1;
JASKUP010000076.1_Trichopoda_pennipes_isolate_NS2899_ptg000077l,_whole_genome_shotgun_sequence	AUGUSTUS	intron	4738116	4738199	1	-	.	ID=g17869.t1.intron1;Parent=g17869.t1;
JASKUP010000076.1_Trichopoda_pennipes_isolate_NS2899_ptg000077l,_whole_genome_shotgun_sequence	AUGUSTUS	CDS	4738200	4738688	1	-	0	ID=g17869.t1.CDS2;Parent=g17869.t1;
JASKUP010000076.1_Trichopoda_pennipes_isolate_NS2899_ptg000077l,_whole_genome_shotgun_sequence	AUGUSTUS	exon	4738200	4738688	.	-	.	ID=g17869.t1.exon2;Parent=g17869.t1;
JASKUP010000076.1_Trichopoda_pennipes_isolate_NS2899_ptg000077l,_whole_genome_shotgun_sequence	AUGUSTUS	intron	4738689	4738758	1	-	.	ID=g17869.t1.intron2;Parent=g17869.t1;
JASKUP010000076.1_Trichopoda_pennipes_isolate_NS2899_ptg000077l,_whole_genome_shotgun_sequence	AUGUSTUS	CDS	4738759	4738812	1	-	0	ID=g17869.t1.CDS3;Parent=g17869.t1;
JASKUP010000076.1_Trichopoda_pennipes_isolate_NS2899_ptg000077l,_whole_genome_shotgun_sequence	AUGUSTUS	exon	4738759	4738812	.	-	.	ID=g17869.t1.exon3;Parent=g17869.t1;
JASKUP010000076.1_Trichopoda_pennipes_isolate_NS2899_ptg000077l,_whole_genome_shotgun_sequence	AUGUSTUS	start_codon	4738810	4738812	.	-	0	ID=g17869.t1.start1;Parent=g17869.t1;
JASKUP010000076.1_Trichopoda_pennipes_isolate_NS2899_ptg000077l,_whole_genome_shotgun_sequence	AUGUSTUS	gene	4745817	4746795	.	-	.	ID=g17870;
JASKUP010000076.1_Trichopoda_pennipes_isolate_NS2899_ptg000077l,_whole_genome_shotgun_sequence	AUGUSTUS	mRNA	4745817	4746795	0.83	-	.	ID=g17870.t1;Parent=g17870;
JASKUP010000076.1_Trichopoda_pennipes_isolate_NS2899_ptg000077l,_whole_genome_shotgun_sequence	AUGUSTUS	stop_codon	4745817	4745819	.	-	0	ID=g17870.t1.stop1;Parent=g17870.t1;
JASKUP010000076.1_Trichopoda_pennipes_isolate_NS2899_ptg000077l,_whole_genome_shotgun_sequence	AUGUSTUS	CDS	4745817	4746152	1	-	0	ID=g17870.t1.CDS1;Parent=g17870.t1;
JASKUP010000076.1_Trichopoda_pennipes_isolate_NS2899_ptg000077l,_whole_genome_shotgun_sequence	AUGUSTUS	exon	4745817	4746152	.	-	.	ID=g17870.t1.exon1;Parent=g17870.t1;
JASKUP010000076.1_Trichopoda_pennipes_isolate_NS2899_ptg000077l,_whole_genome_shotgun_sequence	AUGUSTUS	intron	4746153	4746216	1	-	.	ID=g17870.t1.intron1;Parent=g17870.t1;
JASKUP010000076.1_Trichopoda_pennipes_isolate_NS2899_ptg000077l,_whole_genome_shotgun_sequence	AUGUSTUS	CDS	4746217	4746657	0.96	-	0	ID=g17870.t1.CDS2;Parent=g17870.t1;
JASKUP010000076.1_Trichopoda_pennipes_isolate_NS2899_ptg000077l,_whole_genome_shotgun_sequence	AUGUSTUS	exon	4746217	4746657	.	-	.	ID=g17870.t1.exon2;Parent=g17870.t1;
JASKUP010000076.1_Trichopoda_pennipes_isolate_NS2899_ptg000077l,_whole_genome_shotgun_sequence	AUGUSTUS	intron	4746658	4746741	0.83	-	.	ID=g17870.t1.intron2;Parent=g17870.t1;
JASKUP010000076.1_Trichopoda_pennipes_isolate_NS2899_ptg000077l,_whole_genome_shotgun_sequence	AUGUSTUS	CDS	4746742	4746795	0.83	-	0	ID=g17870.t1.CDS3;Parent=g17870.t1;
JASKUP010000076.1_Trichopoda_pennipes_isolate_NS2899_ptg000077l,_whole_genome_shotgun_sequence	AUGUSTUS	exon	4746742	4746795	.	-	.	ID=g17870.t1.exon3;Parent=g17870.t1;
JASKUP010000076.1_Trichopoda_pennipes_isolate_NS2899_ptg000077l,_whole_genome_shotgun_sequence	AUGUSTUS	start_codon	4746793	4746795	.	-	0	ID=g17870.t1.start1;Parent=g17870.t1;
JASKUP010000076.1_Trichopoda_pennipes_isolate_NS2899_ptg000077l,_whole_genome_shotgun_sequence	AUGUSTUS	gene	4780206	4781230	.	+	.	ID=g17871;
JASKUP010000076.1_Trichopoda_pennipes_isolate_NS2899_ptg000077l,_whole_genome_shotgun_sequence	AUGUSTUS	mRNA	4780206	4781230	1	+	.	ID=g17871.t1;Parent=g17871;
JASKUP010000076.1_Trichopoda_pennipes_isolate_NS2899_ptg000077l,_whole_genome_shotgun_sequence	AUGUSTUS	start_codon	4780206	4780208	.	+	0	ID=g17871.t1.start1;Parent=g17871.t1;
JASKUP010000076.1_Trichopoda_pennipes_isolate_NS2899_ptg000077l,_whole_genome_shotgun_sequence	AUGUSTUS	CDS	4780206	4780265	1	+	0	ID=g17871.t1.CDS1;Parent=g17871.t1;
JASKUP010000076.1_Trichopoda_pennipes_isolate_NS2899_ptg000077l,_whole_genome_shotgun_sequence	AUGUSTUS	exon	4780206	4780265	.	+	.	ID=g17871.t1.exon1;Parent=g17871.t1;
JASKUP010000076.1_Trichopoda_pennipes_isolate_NS2899_ptg000077l,_whole_genome_shotgun_sequence	AUGUSTUS	intron	4780266	4780359	1	+	.	ID=g17871.t1.intron1;Parent=g17871.t1;
JASKUP010000076.1_Trichopoda_pennipes_isolate_NS2899_ptg000077l,_whole_genome_shotgun_sequence	AUGUSTUS	CDS	4780360	4780839	1	+	0	ID=g17871.t1.CDS2;Parent=g17871.t1;
JASKUP010000076.1_Trichopoda_pennipes_isolate_NS2899_ptg000077l,_whole_genome_shotgun_sequence	AUGUSTUS	exon	4780360	4780839	.	+	.	ID=g17871.t1.exon2;Parent=g17871.t1;
JASKUP010000076.1_Trichopoda_pennipes_isolate_NS2899_ptg000077l,_whole_genome_shotgun_sequence	AUGUSTUS	intron	4780840	4780903	1	+	.	ID=g17871.t1.intron2;Parent=g17871.t1;
JASKUP010000076.1_Trichopoda_pennipes_isolate_NS2899_ptg000077l,_whole_genome_shotgun_sequence	AUGUSTUS	CDS	4780904	4781230	1	+	0	ID=g17871.t1.CDS3;Parent=g17871.t1;
JASKUP010000076.1_Trichopoda_pennipes_isolate_NS2899_ptg000077l,_whole_genome_shotgun_sequence	AUGUSTUS	exon	4780904	4781230	.	+	.	ID=g17871.t1.exon3;Parent=g17871.t1;
JASKUP010000076.1_Trichopoda_pennipes_isolate_NS2899_ptg000077l,_whole_genome_shotgun_sequence	AUGUSTUS	stop_codon	4781228	4781230	.	+	0	ID=g17871.t1.stop1;Parent=g17871.t1;
JASKUP010000076.1_Trichopoda_pennipes_isolate_NS2899_ptg000077l,_whole_genome_shotgun_sequence	AUGUSTUS	gene	4786941	4788010	.	-	.	ID=g17872;
JASKUP010000076.1_Trichopoda_pennipes_isolate_NS2899_ptg000077l,_whole_genome_shotgun_sequence	AUGUSTUS	mRNA	4786941	4788010	1	-	.	ID=g17872.t1;Parent=g17872;
JASKUP010000076.1_Trichopoda_pennipes_isolate_NS2899_ptg000077l,_whole_genome_shotgun_sequence	AUGUSTUS	stop_codon	4786941	4786943	.	-	0	ID=g17872.t1.stop1;Parent=g17872.t1;
JASKUP010000076.1_Trichopoda_pennipes_isolate_NS2899_ptg000077l,_whole_genome_shotgun_sequence	AUGUSTUS	CDS	4786941	4787273	1	-	0	ID=g17872.t1.CDS1;Parent=g17872.t1;
JASKUP010000076.1_Trichopoda_pennipes_isolate_NS2899_ptg000077l,_whole_genome_shotgun_sequence	AUGUSTUS	exon	4786941	4787273	.	-	.	ID=g17872.t1.exon1;Parent=g17872.t1;
JASKUP010000076.1_Trichopoda_pennipes_isolate_NS2899_ptg000077l,_whole_genome_shotgun_sequence	AUGUSTUS	intron	4787274	4787351	1	-	.	ID=g17872.t1.intron1;Parent=g17872.t1;
JASKUP010000076.1_Trichopoda_pennipes_isolate_NS2899_ptg000077l,_whole_genome_shotgun_sequence	AUGUSTUS	CDS	4787352	4787816	1	-	0	ID=g17872.t1.CDS2;Parent=g17872.t1;
JASKUP010000076.1_Trichopoda_pennipes_isolate_NS2899_ptg000077l,_whole_genome_shotgun_sequence	AUGUSTUS	exon	4787352	4787816	.	-	.	ID=g17872.t1.exon2;Parent=g17872.t1;
JASKUP010000076.1_Trichopoda_pennipes_isolate_NS2899_ptg000077l,_whole_genome_shotgun_sequence	AUGUSTUS	intron	4787817	4787956	1	-	.	ID=g17872.t1.intron2;Parent=g17872.t1;
JASKUP010000076.1_Trichopoda_pennipes_isolate_NS2899_ptg000077l,_whole_genome_shotgun_sequence	AUGUSTUS	CDS	4787957	4788010	1	-	0	ID=g17872.t1.CDS3;Parent=g17872.t1;
JASKUP010000076.1_Trichopoda_pennipes_isolate_NS2899_ptg000077l,_whole_genome_shotgun_sequence	AUGUSTUS	exon	4787957	4788010	.	-	.	ID=g17872.t1.exon3;Parent=g17872.t1;
JASKUP010000076.1_Trichopoda_pennipes_isolate_NS2899_ptg000077l,_whole_genome_shotgun_sequence	AUGUSTUS	start_codon	4788008	4788010	.	-	0	ID=g17872.t1.start1;Parent=g17872.t1;
JASKUP010000076.1_Trichopoda_pennipes_isolate_NS2899_ptg000077l,_whole_genome_shotgun_sequence	AUGUSTUS	gene	4793496	4797533	.	-	.	ID=g17873;
JASKUP010000076.1_Trichopoda_pennipes_isolate_NS2899_ptg000077l,_whole_genome_shotgun_sequence	AUGUSTUS	mRNA	4793496	4797533	1	-	.	ID=g17873.t1;Parent=g17873;
JASKUP010000076.1_Trichopoda_pennipes_isolate_NS2899_ptg000077l,_whole_genome_shotgun_sequence	AUGUSTUS	stop_codon	4793496	4793498	.	-	0	ID=g17873.t1.stop1;Parent=g17873.t1;
JASKUP010000076.1_Trichopoda_pennipes_isolate_NS2899_ptg000077l,_whole_genome_shotgun_sequence	AUGUSTUS	CDS	4793496	4797533	1	-	0	ID=g17873.t1.CDS1;Parent=g17873.t1;
JASKUP010000076.1_Trichopoda_pennipes_isolate_NS2899_ptg000077l,_whole_genome_shotgun_sequence	AUGUSTUS	exon	4793496	4797533	.	-	.	ID=g17873.t1.exon1;Parent=g17873.t1;
JASKUP010000076.1_Trichopoda_pennipes_isolate_NS2899_ptg000077l,_whole_genome_shotgun_sequence	AUGUSTUS	start_codon	4797531	4797533	.	-	0	ID=g17873.t1.start1;Parent=g17873.t1;
JASKUP010000076.1_Trichopoda_pennipes_isolate_NS2899_ptg000077l,_whole_genome_shotgun_sequence	AUGUSTUS	gene	4799611	4800717	.	+	.	ID=g17874;
JASKUP010000076.1_Trichopoda_pennipes_isolate_NS2899_ptg000077l,_whole_genome_shotgun_sequence	AUGUSTUS	mRNA	4799611	4800717	1	+	.	ID=g17874.t1;Parent=g17874;
JASKUP010000076.1_Trichopoda_pennipes_isolate_NS2899_ptg000077l,_whole_genome_shotgun_sequence	AUGUSTUS	start_codon	4799611	4799613	.	+	0	ID=g17874.t1.start1;Parent=g17874.t1;
JASKUP010000076.1_Trichopoda_pennipes_isolate_NS2899_ptg000077l,_whole_genome_shotgun_sequence	AUGUSTUS	CDS	4799611	4799664	1	+	0	ID=g17874.t1.CDS1;Parent=g17874.t1;
JASKUP010000076.1_Trichopoda_pennipes_isolate_NS2899_ptg000077l,_whole_genome_shotgun_sequence	AUGUSTUS	exon	4799611	4799664	.	+	.	ID=g17874.t1.exon1;Parent=g17874.t1;
JASKUP010000076.1_Trichopoda_pennipes_isolate_NS2899_ptg000077l,_whole_genome_shotgun_sequence	AUGUSTUS	intron	4799665	4799826	1	+	.	ID=g17874.t1.intron1;Parent=g17874.t1;
JASKUP010000076.1_Trichopoda_pennipes_isolate_NS2899_ptg000077l,_whole_genome_shotgun_sequence	AUGUSTUS	CDS	4799827	4800312	1	+	0	ID=g17874.t1.CDS2;Parent=g17874.t1;
JASKUP010000076.1_Trichopoda_pennipes_isolate_NS2899_ptg000077l,_whole_genome_shotgun_sequence	AUGUSTUS	exon	4799827	4800312	.	+	.	ID=g17874.t1.exon2;Parent=g17874.t1;
JASKUP010000076.1_Trichopoda_pennipes_isolate_NS2899_ptg000077l,_whole_genome_shotgun_sequence	AUGUSTUS	intron	4800313	4800393	1	+	.	ID=g17874.t1.intron2;Parent=g17874.t1;
JASKUP010000076.1_Trichopoda_pennipes_isolate_NS2899_ptg000077l,_whole_genome_shotgun_sequence	AUGUSTUS	CDS	4800394	4800717	1	+	0	ID=g17874.t1.CDS3;Parent=g17874.t1;
JASKUP010000076.1_Trichopoda_pennipes_isolate_NS2899_ptg000077l,_whole_genome_shotgun_sequence	AUGUSTUS	exon	4800394	4800717	.	+	.	ID=g17874.t1.exon3;Parent=g17874.t1;
JASKUP010000076.1_Trichopoda_pennipes_isolate_NS2899_ptg000077l,_whole_genome_shotgun_sequence	AUGUSTUS	stop_codon	4800715	4800717	.	+	0	ID=g17874.t1.stop1;Parent=g17874.t1;
JASKUP010000076.1_Trichopoda_pennipes_isolate_NS2899_ptg000077l,_whole_genome_shotgun_sequence	AUGUSTUS	gene	4802250	4803303	.	+	.	ID=g17875;
JASKUP010000076.1_Trichopoda_pennipes_isolate_NS2899_ptg000077l,_whole_genome_shotgun_sequence	AUGUSTUS	mRNA	4802250	4803303	1	+	.	ID=g17875.t1;Parent=g17875;
JASKUP010000076.1_Trichopoda_pennipes_isolate_NS2899_ptg000077l,_whole_genome_shotgun_sequence	AUGUSTUS	start_codon	4802250	4802252	.	+	0	ID=g17875.t1.start1;Parent=g17875.t1;
JASKUP010000076.1_Trichopoda_pennipes_isolate_NS2899_ptg000077l,_whole_genome_shotgun_sequence	AUGUSTUS	CDS	4802250	4802303	1	+	0	ID=g17875.t1.CDS1;Parent=g17875.t1;
JASKUP010000076.1_Trichopoda_pennipes_isolate_NS2899_ptg000077l,_whole_genome_shotgun_sequence	AUGUSTUS	exon	4802250	4802303	.	+	.	ID=g17875.t1.exon1;Parent=g17875.t1;
JASKUP010000076.1_Trichopoda_pennipes_isolate_NS2899_ptg000077l,_whole_genome_shotgun_sequence	AUGUSTUS	intron	4802304	4802414	1	+	.	ID=g17875.t1.intron1;Parent=g17875.t1;
JASKUP010000076.1_Trichopoda_pennipes_isolate_NS2899_ptg000077l,_whole_genome_shotgun_sequence	AUGUSTUS	CDS	4802415	4802879	1	+	0	ID=g17875.t1.CDS2;Parent=g17875.t1;
JASKUP010000076.1_Trichopoda_pennipes_isolate_NS2899_ptg000077l,_whole_genome_shotgun_sequence	AUGUSTUS	exon	4802415	4802879	.	+	.	ID=g17875.t1.exon2;Parent=g17875.t1;
JASKUP010000076.1_Trichopoda_pennipes_isolate_NS2899_ptg000077l,_whole_genome_shotgun_sequence	AUGUSTUS	intron	4802880	4802955	1	+	.	ID=g17875.t1.intron2;Parent=g17875.t1;
JASKUP010000076.1_Trichopoda_pennipes_isolate_NS2899_ptg000077l,_whole_genome_shotgun_sequence	AUGUSTUS	CDS	4802956	4803303	1	+	0	ID=g17875.t1.CDS3;Parent=g17875.t1;
JASKUP010000076.1_Trichopoda_pennipes_isolate_NS2899_ptg000077l,_whole_genome_shotgun_sequence	AUGUSTUS	exon	4802956	4803303	.	+	.	ID=g17875.t1.exon3;Parent=g17875.t1;
JASKUP010000076.1_Trichopoda_pennipes_isolate_NS2899_ptg000077l,_whole_genome_shotgun_sequence	AUGUSTUS	stop_codon	4803301	4803303	.	+	0	ID=g17875.t1.stop1;Parent=g17875.t1;
JASKUP010000076.1_Trichopoda_pennipes_isolate_NS2899_ptg000077l,_whole_genome_shotgun_sequence	AUGUSTUS	gene	4811177	4812246	.	-	.	ID=g17876;
JASKUP010000076.1_Trichopoda_pennipes_isolate_NS2899_ptg000077l,_whole_genome_shotgun_sequence	AUGUSTUS	mRNA	4811177	4812246	1	-	.	ID=g17876.t1;Parent=g17876;
JASKUP010000076.1_Trichopoda_pennipes_isolate_NS2899_ptg000077l,_whole_genome_shotgun_sequence	AUGUSTUS	stop_codon	4811177	4811179	.	-	0	ID=g17876.t1.stop1;Parent=g17876.t1;
JASKUP010000076.1_Trichopoda_pennipes_isolate_NS2899_ptg000077l,_whole_genome_shotgun_sequence	AUGUSTUS	CDS	4811177	4811509	1	-	0	ID=g17876.t1.CDS1;Parent=g17876.t1;
JASKUP010000076.1_Trichopoda_pennipes_isolate_NS2899_ptg000077l,_whole_genome_shotgun_sequence	AUGUSTUS	exon	4811177	4811509	.	-	.	ID=g17876.t1.exon1;Parent=g17876.t1;
JASKUP010000076.1_Trichopoda_pennipes_isolate_NS2899_ptg000077l,_whole_genome_shotgun_sequence	AUGUSTUS	intron	4811510	4811587	1	-	.	ID=g17876.t1.intron1;Parent=g17876.t1;
JASKUP010000076.1_Trichopoda_pennipes_isolate_NS2899_ptg000077l,_whole_genome_shotgun_sequence	AUGUSTUS	CDS	4811588	4812052	1	-	0	ID=g17876.t1.CDS2;Parent=g17876.t1;
JASKUP010000076.1_Trichopoda_pennipes_isolate_NS2899_ptg000077l,_whole_genome_shotgun_sequence	AUGUSTUS	exon	4811588	4812052	.	-	.	ID=g17876.t1.exon2;Parent=g17876.t1;
JASKUP010000076.1_Trichopoda_pennipes_isolate_NS2899_ptg000077l,_whole_genome_shotgun_sequence	AUGUSTUS	intron	4812053	4812192	1	-	.	ID=g17876.t1.intron2;Parent=g17876.t1;
JASKUP010000076.1_Trichopoda_pennipes_isolate_NS2899_ptg000077l,_whole_genome_shotgun_sequence	AUGUSTUS	CDS	4812193	4812246	1	-	0	ID=g17876.t1.CDS3;Parent=g17876.t1;
JASKUP010000076.1_Trichopoda_pennipes_isolate_NS2899_ptg000077l,_whole_genome_shotgun_sequence	AUGUSTUS	exon	4812193	4812246	.	-	.	ID=g17876.t1.exon3;Parent=g17876.t1;
JASKUP010000076.1_Trichopoda_pennipes_isolate_NS2899_ptg000077l,_whole_genome_shotgun_sequence	AUGUSTUS	start_codon	4812244	4812246	.	-	0	ID=g17876.t1.start1;Parent=g17876.t1;
JASKUP010000076.1_Trichopoda_pennipes_isolate_NS2899_ptg000077l,_whole_genome_shotgun_sequence	AUGUSTUS	gene	4817532	4818614	.	+	.	ID=g17877;
JASKUP010000076.1_Trichopoda_pennipes_isolate_NS2899_ptg000077l,_whole_genome_shotgun_sequence	AUGUSTUS	mRNA	4817532	4818614	1	+	.	ID=g17877.t1;Parent=g17877;
JASKUP010000076.1_Trichopoda_pennipes_isolate_NS2899_ptg000077l,_whole_genome_shotgun_sequence	AUGUSTUS	start_codon	4817532	4817534	.	+	0	ID=g17877.t1.start1;Parent=g17877.t1;
JASKUP010000076.1_Trichopoda_pennipes_isolate_NS2899_ptg000077l,_whole_genome_shotgun_sequence	AUGUSTUS	CDS	4817532	4817585	1	+	0	ID=g17877.t1.CDS1;Parent=g17877.t1;
JASKUP010000076.1_Trichopoda_pennipes_isolate_NS2899_ptg000077l,_whole_genome_shotgun_sequence	AUGUSTUS	exon	4817532	4817585	.	+	.	ID=g17877.t1.exon1;Parent=g17877.t1;
JASKUP010000076.1_Trichopoda_pennipes_isolate_NS2899_ptg000077l,_whole_genome_shotgun_sequence	AUGUSTUS	intron	4817586	4817732	1	+	.	ID=g17877.t1.intron1;Parent=g17877.t1;
JASKUP010000076.1_Trichopoda_pennipes_isolate_NS2899_ptg000077l,_whole_genome_shotgun_sequence	AUGUSTUS	CDS	4817733	4818218	1	+	0	ID=g17877.t1.CDS2;Parent=g17877.t1;
JASKUP010000076.1_Trichopoda_pennipes_isolate_NS2899_ptg000077l,_whole_genome_shotgun_sequence	AUGUSTUS	exon	4817733	4818218	.	+	.	ID=g17877.t1.exon2;Parent=g17877.t1;
JASKUP010000076.1_Trichopoda_pennipes_isolate_NS2899_ptg000077l,_whole_genome_shotgun_sequence	AUGUSTUS	intron	4818219	4818290	1	+	.	ID=g17877.t1.intron2;Parent=g17877.t1;
JASKUP010000076.1_Trichopoda_pennipes_isolate_NS2899_ptg000077l,_whole_genome_shotgun_sequence	AUGUSTUS	CDS	4818291	4818614	1	+	0	ID=g17877.t1.CDS3;Parent=g17877.t1;
JASKUP010000076.1_Trichopoda_pennipes_isolate_NS2899_ptg000077l,_whole_genome_shotgun_sequence	AUGUSTUS	exon	4818291	4818614	.	+	.	ID=g17877.t1.exon3;Parent=g17877.t1;
JASKUP010000076.1_Trichopoda_pennipes_isolate_NS2899_ptg000077l,_whole_genome_shotgun_sequence	AUGUSTUS	stop_codon	4818612	4818614	.	+	0	ID=g17877.t1.stop1;Parent=g17877.t1;
JASKUP010000076.1_Trichopoda_pennipes_isolate_NS2899_ptg000077l,_whole_genome_shotgun_sequence	AUGUSTUS	gene	4820148	4821199	.	+	.	ID=g17878;
JASKUP010000076.1_Trichopoda_pennipes_isolate_NS2899_ptg000077l,_whole_genome_shotgun_sequence	AUGUSTUS	mRNA	4820148	4821199	0.68	+	.	ID=g17878.t1;Parent=g17878;
JASKUP010000076.1_Trichopoda_pennipes_isolate_NS2899_ptg000077l,_whole_genome_shotgun_sequence	AUGUSTUS	start_codon	4820148	4820150	.	+	0	ID=g17878.t1.start1;Parent=g17878.t1;
JASKUP010000076.1_Trichopoda_pennipes_isolate_NS2899_ptg000077l,_whole_genome_shotgun_sequence	AUGUSTUS	CDS	4820148	4820201	1	+	0	ID=g17878.t1.CDS1;Parent=g17878.t1;
JASKUP010000076.1_Trichopoda_pennipes_isolate_NS2899_ptg000077l,_whole_genome_shotgun_sequence	AUGUSTUS	exon	4820148	4820201	.	+	.	ID=g17878.t1.exon1;Parent=g17878.t1;
JASKUP010000076.1_Trichopoda_pennipes_isolate_NS2899_ptg000077l,_whole_genome_shotgun_sequence	AUGUSTUS	intron	4820202	4820307	0.68	+	.	ID=g17878.t1.intron1;Parent=g17878.t1;
JASKUP010000076.1_Trichopoda_pennipes_isolate_NS2899_ptg000077l,_whole_genome_shotgun_sequence	AUGUSTUS	CDS	4820308	4820775	0.68	+	0	ID=g17878.t1.CDS2;Parent=g17878.t1;
JASKUP010000076.1_Trichopoda_pennipes_isolate_NS2899_ptg000077l,_whole_genome_shotgun_sequence	AUGUSTUS	exon	4820308	4820775	.	+	.	ID=g17878.t1.exon2;Parent=g17878.t1;
JASKUP010000076.1_Trichopoda_pennipes_isolate_NS2899_ptg000077l,_whole_genome_shotgun_sequence	AUGUSTUS	intron	4820776	4820851	1	+	.	ID=g17878.t1.intron2;Parent=g17878.t1;
JASKUP010000076.1_Trichopoda_pennipes_isolate_NS2899_ptg000077l,_whole_genome_shotgun_sequence	AUGUSTUS	CDS	4820852	4821199	1	+	0	ID=g17878.t1.CDS3;Parent=g17878.t1;
JASKUP010000076.1_Trichopoda_pennipes_isolate_NS2899_ptg000077l,_whole_genome_shotgun_sequence	AUGUSTUS	exon	4820852	4821199	.	+	.	ID=g17878.t1.exon3;Parent=g17878.t1;
JASKUP010000076.1_Trichopoda_pennipes_isolate_NS2899_ptg000077l,_whole_genome_shotgun_sequence	AUGUSTUS	stop_codon	4821197	4821199	.	+	0	ID=g17878.t1.stop1;Parent=g17878.t1;
JASKUP010000076.1_Trichopoda_pennipes_isolate_NS2899_ptg000077l,_whole_genome_shotgun_sequence	AUGUSTUS	gene	4829074	4830143	.	-	.	ID=g17879;
JASKUP010000076.1_Trichopoda_pennipes_isolate_NS2899_ptg000077l,_whole_genome_shotgun_sequence	AUGUSTUS	mRNA	4829074	4830143	1	-	.	ID=g17879.t1;Parent=g17879;
JASKUP010000076.1_Trichopoda_pennipes_isolate_NS2899_ptg000077l,_whole_genome_shotgun_sequence	AUGUSTUS	stop_codon	4829074	4829076	.	-	0	ID=g17879.t1.stop1;Parent=g17879.t1;
JASKUP010000076.1_Trichopoda_pennipes_isolate_NS2899_ptg000077l,_whole_genome_shotgun_sequence	AUGUSTUS	CDS	4829074	4829406	1	-	0	ID=g17879.t1.CDS1;Parent=g17879.t1;
JASKUP010000076.1_Trichopoda_pennipes_isolate_NS2899_ptg000077l,_whole_genome_shotgun_sequence	AUGUSTUS	exon	4829074	4829406	.	-	.	ID=g17879.t1.exon1;Parent=g17879.t1;
JASKUP010000076.1_Trichopoda_pennipes_isolate_NS2899_ptg000077l,_whole_genome_shotgun_sequence	AUGUSTUS	intron	4829407	4829484	1	-	.	ID=g17879.t1.intron1;Parent=g17879.t1;
JASKUP010000076.1_Trichopoda_pennipes_isolate_NS2899_ptg000077l,_whole_genome_shotgun_sequence	AUGUSTUS	CDS	4829485	4829949	1	-	0	ID=g17879.t1.CDS2;Parent=g17879.t1;
JASKUP010000076.1_Trichopoda_pennipes_isolate_NS2899_ptg000077l,_whole_genome_shotgun_sequence	AUGUSTUS	exon	4829485	4829949	.	-	.	ID=g17879.t1.exon2;Parent=g17879.t1;
JASKUP010000076.1_Trichopoda_pennipes_isolate_NS2899_ptg000077l,_whole_genome_shotgun_sequence	AUGUSTUS	intron	4829950	4830089	1	-	.	ID=g17879.t1.intron2;Parent=g17879.t1;
JASKUP010000076.1_Trichopoda_pennipes_isolate_NS2899_ptg000077l,_whole_genome_shotgun_sequence	AUGUSTUS	CDS	4830090	4830143	1	-	0	ID=g17879.t1.CDS3;Parent=g17879.t1;
JASKUP010000076.1_Trichopoda_pennipes_isolate_NS2899_ptg000077l,_whole_genome_shotgun_sequence	AUGUSTUS	exon	4830090	4830143	.	-	.	ID=g17879.t1.exon3;Parent=g17879.t1;
JASKUP010000076.1_Trichopoda_pennipes_isolate_NS2899_ptg000077l,_whole_genome_shotgun_sequence	AUGUSTUS	start_codon	4830141	4830143	.	-	0	ID=g17879.t1.start1;Parent=g17879.t1;
JASKUP010000076.1_Trichopoda_pennipes_isolate_NS2899_ptg000077l,_whole_genome_shotgun_sequence	AUGUSTUS	gene	4836014	4837096	.	+	.	ID=g17880;
JASKUP010000076.1_Trichopoda_pennipes_isolate_NS2899_ptg000077l,_whole_genome_shotgun_sequence	AUGUSTUS	mRNA	4836014	4837096	1	+	.	ID=g17880.t1;Parent=g17880;
JASKUP010000076.1_Trichopoda_pennipes_isolate_NS2899_ptg000077l,_whole_genome_shotgun_sequence	AUGUSTUS	start_codon	4836014	4836016	.	+	0	ID=g17880.t1.start1;Parent=g17880.t1;
JASKUP010000076.1_Trichopoda_pennipes_isolate_NS2899_ptg000077l,_whole_genome_shotgun_sequence	AUGUSTUS	CDS	4836014	4836067	1	+	0	ID=g17880.t1.CDS1;Parent=g17880.t1;
JASKUP010000076.1_Trichopoda_pennipes_isolate_NS2899_ptg000077l,_whole_genome_shotgun_sequence	AUGUSTUS	exon	4836014	4836067	.	+	.	ID=g17880.t1.exon1;Parent=g17880.t1;
JASKUP010000076.1_Trichopoda_pennipes_isolate_NS2899_ptg000077l,_whole_genome_shotgun_sequence	AUGUSTUS	intron	4836068	4836214	1	+	.	ID=g17880.t1.intron1;Parent=g17880.t1;
JASKUP010000076.1_Trichopoda_pennipes_isolate_NS2899_ptg000077l,_whole_genome_shotgun_sequence	AUGUSTUS	CDS	4836215	4836700	1	+	0	ID=g17880.t1.CDS2;Parent=g17880.t1;
JASKUP010000076.1_Trichopoda_pennipes_isolate_NS2899_ptg000077l,_whole_genome_shotgun_sequence	AUGUSTUS	exon	4836215	4836700	.	+	.	ID=g17880.t1.exon2;Parent=g17880.t1;
JASKUP010000076.1_Trichopoda_pennipes_isolate_NS2899_ptg000077l,_whole_genome_shotgun_sequence	AUGUSTUS	intron	4836701	4836772	1	+	.	ID=g17880.t1.intron2;Parent=g17880.t1;
JASKUP010000076.1_Trichopoda_pennipes_isolate_NS2899_ptg000077l,_whole_genome_shotgun_sequence	AUGUSTUS	CDS	4836773	4837096	1	+	0	ID=g17880.t1.CDS3;Parent=g17880.t1;
JASKUP010000076.1_Trichopoda_pennipes_isolate_NS2899_ptg000077l,_whole_genome_shotgun_sequence	AUGUSTUS	exon	4836773	4837096	.	+	.	ID=g17880.t1.exon3;Parent=g17880.t1;
JASKUP010000076.1_Trichopoda_pennipes_isolate_NS2899_ptg000077l,_whole_genome_shotgun_sequence	AUGUSTUS	stop_codon	4837094	4837096	.	+	0	ID=g17880.t1.stop1;Parent=g17880.t1;
JASKUP010000076.1_Trichopoda_pennipes_isolate_NS2899_ptg000077l,_whole_genome_shotgun_sequence	AUGUSTUS	gene	4838641	4839695	.	+	.	ID=g17881;
JASKUP010000076.1_Trichopoda_pennipes_isolate_NS2899_ptg000077l,_whole_genome_shotgun_sequence	AUGUSTUS	mRNA	4838641	4839695	1	+	.	ID=g17881.t1;Parent=g17881;
JASKUP010000076.1_Trichopoda_pennipes_isolate_NS2899_ptg000077l,_whole_genome_shotgun_sequence	AUGUSTUS	start_codon	4838641	4838643	.	+	0	ID=g17881.t1.start1;Parent=g17881.t1;
JASKUP010000076.1_Trichopoda_pennipes_isolate_NS2899_ptg000077l,_whole_genome_shotgun_sequence	AUGUSTUS	CDS	4838641	4838694	1	+	0	ID=g17881.t1.CDS1;Parent=g17881.t1;
JASKUP010000076.1_Trichopoda_pennipes_isolate_NS2899_ptg000077l,_whole_genome_shotgun_sequence	AUGUSTUS	exon	4838641	4838694	.	+	.	ID=g17881.t1.exon1;Parent=g17881.t1;
JASKUP010000076.1_Trichopoda_pennipes_isolate_NS2899_ptg000077l,_whole_genome_shotgun_sequence	AUGUSTUS	intron	4838695	4838806	1	+	.	ID=g17881.t1.intron1;Parent=g17881.t1;
JASKUP010000076.1_Trichopoda_pennipes_isolate_NS2899_ptg000077l,_whole_genome_shotgun_sequence	AUGUSTUS	CDS	4838807	4839271	1	+	0	ID=g17881.t1.CDS2;Parent=g17881.t1;
JASKUP010000076.1_Trichopoda_pennipes_isolate_NS2899_ptg000077l,_whole_genome_shotgun_sequence	AUGUSTUS	exon	4838807	4839271	.	+	.	ID=g17881.t1.exon2;Parent=g17881.t1;
JASKUP010000076.1_Trichopoda_pennipes_isolate_NS2899_ptg000077l,_whole_genome_shotgun_sequence	AUGUSTUS	intron	4839272	4839347	1	+	.	ID=g17881.t1.intron2;Parent=g17881.t1;
JASKUP010000076.1_Trichopoda_pennipes_isolate_NS2899_ptg000077l,_whole_genome_shotgun_sequence	AUGUSTUS	CDS	4839348	4839695	1	+	0	ID=g17881.t1.CDS3;Parent=g17881.t1;
JASKUP010000076.1_Trichopoda_pennipes_isolate_NS2899_ptg000077l,_whole_genome_shotgun_sequence	AUGUSTUS	exon	4839348	4839695	.	+	.	ID=g17881.t1.exon3;Parent=g17881.t1;
JASKUP010000076.1_Trichopoda_pennipes_isolate_NS2899_ptg000077l,_whole_genome_shotgun_sequence	AUGUSTUS	stop_codon	4839693	4839695	.	+	0	ID=g17881.t1.stop1;Parent=g17881.t1;
JASKUP010000076.1_Trichopoda_pennipes_isolate_NS2899_ptg000077l,_whole_genome_shotgun_sequence	AUGUSTUS	gene	4844832	4845901	.	-	.	ID=g17882;
JASKUP010000076.1_Trichopoda_pennipes_isolate_NS2899_ptg000077l,_whole_genome_shotgun_sequence	AUGUSTUS	mRNA	4844832	4845901	1	-	.	ID=g17882.t1;Parent=g17882;
JASKUP010000076.1_Trichopoda_pennipes_isolate_NS2899_ptg000077l,_whole_genome_shotgun_sequence	AUGUSTUS	stop_codon	4844832	4844834	.	-	0	ID=g17882.t1.stop1;Parent=g17882.t1;
JASKUP010000076.1_Trichopoda_pennipes_isolate_NS2899_ptg000077l,_whole_genome_shotgun_sequence	AUGUSTUS	CDS	4844832	4845164	1	-	0	ID=g17882.t1.CDS1;Parent=g17882.t1;
JASKUP010000076.1_Trichopoda_pennipes_isolate_NS2899_ptg000077l,_whole_genome_shotgun_sequence	AUGUSTUS	exon	4844832	4845164	.	-	.	ID=g17882.t1.exon1;Parent=g17882.t1;
JASKUP010000076.1_Trichopoda_pennipes_isolate_NS2899_ptg000077l,_whole_genome_shotgun_sequence	AUGUSTUS	intron	4845165	4845242	1	-	.	ID=g17882.t1.intron1;Parent=g17882.t1;
JASKUP010000076.1_Trichopoda_pennipes_isolate_NS2899_ptg000077l,_whole_genome_shotgun_sequence	AUGUSTUS	CDS	4845243	4845707	1	-	0	ID=g17882.t1.CDS2;Parent=g17882.t1;
JASKUP010000076.1_Trichopoda_pennipes_isolate_NS2899_ptg000077l,_whole_genome_shotgun_sequence	AUGUSTUS	exon	4845243	4845707	.	-	.	ID=g17882.t1.exon2;Parent=g17882.t1;
JASKUP010000076.1_Trichopoda_pennipes_isolate_NS2899_ptg000077l,_whole_genome_shotgun_sequence	AUGUSTUS	intron	4845708	4845847	1	-	.	ID=g17882.t1.intron2;Parent=g17882.t1;
JASKUP010000076.1_Trichopoda_pennipes_isolate_NS2899_ptg000077l,_whole_genome_shotgun_sequence	AUGUSTUS	CDS	4845848	4845901	1	-	0	ID=g17882.t1.CDS3;Parent=g17882.t1;
JASKUP010000076.1_Trichopoda_pennipes_isolate_NS2899_ptg000077l,_whole_genome_shotgun_sequence	AUGUSTUS	exon	4845848	4845901	.	-	.	ID=g17882.t1.exon3;Parent=g17882.t1;
JASKUP010000076.1_Trichopoda_pennipes_isolate_NS2899_ptg000077l,_whole_genome_shotgun_sequence	AUGUSTUS	start_codon	4845899	4845901	.	-	0	ID=g17882.t1.start1;Parent=g17882.t1;
JASKUP010000076.1_Trichopoda_pennipes_isolate_NS2899_ptg000077l,_whole_genome_shotgun_sequence	AUGUSTUS	gene	4851028	4852110	.	+	.	ID=g17883;
JASKUP010000076.1_Trichopoda_pennipes_isolate_NS2899_ptg000077l,_whole_genome_shotgun_sequence	AUGUSTUS	mRNA	4851028	4852110	1	+	.	ID=g17883.t1;Parent=g17883;
JASKUP010000076.1_Trichopoda_pennipes_isolate_NS2899_ptg000077l,_whole_genome_shotgun_sequence	AUGUSTUS	start_codon	4851028	4851030	.	+	0	ID=g17883.t1.start1;Parent=g17883.t1;
JASKUP010000076.1_Trichopoda_pennipes_isolate_NS2899_ptg000077l,_whole_genome_shotgun_sequence	AUGUSTUS	CDS	4851028	4851081	1	+	0	ID=g17883.t1.CDS1;Parent=g17883.t1;
JASKUP010000076.1_Trichopoda_pennipes_isolate_NS2899_ptg000077l,_whole_genome_shotgun_sequence	AUGUSTUS	exon	4851028	4851081	.	+	.	ID=g17883.t1.exon1;Parent=g17883.t1;
JASKUP010000076.1_Trichopoda_pennipes_isolate_NS2899_ptg000077l,_whole_genome_shotgun_sequence	AUGUSTUS	intron	4851082	4851228	1	+	.	ID=g17883.t1.intron1;Parent=g17883.t1;
JASKUP010000076.1_Trichopoda_pennipes_isolate_NS2899_ptg000077l,_whole_genome_shotgun_sequence	AUGUSTUS	CDS	4851229	4851714	1	+	0	ID=g17883.t1.CDS2;Parent=g17883.t1;
JASKUP010000076.1_Trichopoda_pennipes_isolate_NS2899_ptg000077l,_whole_genome_shotgun_sequence	AUGUSTUS	exon	4851229	4851714	.	+	.	ID=g17883.t1.exon2;Parent=g17883.t1;
JASKUP010000076.1_Trichopoda_pennipes_isolate_NS2899_ptg000077l,_whole_genome_shotgun_sequence	AUGUSTUS	intron	4851715	4851786	1	+	.	ID=g17883.t1.intron2;Parent=g17883.t1;
JASKUP010000076.1_Trichopoda_pennipes_isolate_NS2899_ptg000077l,_whole_genome_shotgun_sequence	AUGUSTUS	CDS	4851787	4852110	1	+	0	ID=g17883.t1.CDS3;Parent=g17883.t1;
JASKUP010000076.1_Trichopoda_pennipes_isolate_NS2899_ptg000077l,_whole_genome_shotgun_sequence	AUGUSTUS	exon	4851787	4852110	.	+	.	ID=g17883.t1.exon3;Parent=g17883.t1;
JASKUP010000076.1_Trichopoda_pennipes_isolate_NS2899_ptg000077l,_whole_genome_shotgun_sequence	AUGUSTUS	stop_codon	4852108	4852110	.	+	0	ID=g17883.t1.stop1;Parent=g17883.t1;
JASKUP010000076.1_Trichopoda_pennipes_isolate_NS2899_ptg000077l,_whole_genome_shotgun_sequence	AUGUSTUS	gene	4853655	4854709	.	+	.	ID=g17884;
JASKUP010000076.1_Trichopoda_pennipes_isolate_NS2899_ptg000077l,_whole_genome_shotgun_sequence	AUGUSTUS	mRNA	4853655	4854709	1	+	.	ID=g17884.t1;Parent=g17884;
JASKUP010000076.1_Trichopoda_pennipes_isolate_NS2899_ptg000077l,_whole_genome_shotgun_sequence	AUGUSTUS	start_codon	4853655	4853657	.	+	0	ID=g17884.t1.start1;Parent=g17884.t1;
JASKUP010000076.1_Trichopoda_pennipes_isolate_NS2899_ptg000077l,_whole_genome_shotgun_sequence	AUGUSTUS	CDS	4853655	4853708	1	+	0	ID=g17884.t1.CDS1;Parent=g17884.t1;
JASKUP010000076.1_Trichopoda_pennipes_isolate_NS2899_ptg000077l,_whole_genome_shotgun_sequence	AUGUSTUS	exon	4853655	4853708	.	+	.	ID=g17884.t1.exon1;Parent=g17884.t1;
JASKUP010000076.1_Trichopoda_pennipes_isolate_NS2899_ptg000077l,_whole_genome_shotgun_sequence	AUGUSTUS	intron	4853709	4853820	1	+	.	ID=g17884.t1.intron1;Parent=g17884.t1;
JASKUP010000076.1_Trichopoda_pennipes_isolate_NS2899_ptg000077l,_whole_genome_shotgun_sequence	AUGUSTUS	CDS	4853821	4854285	1	+	0	ID=g17884.t1.CDS2;Parent=g17884.t1;
JASKUP010000076.1_Trichopoda_pennipes_isolate_NS2899_ptg000077l,_whole_genome_shotgun_sequence	AUGUSTUS	exon	4853821	4854285	.	+	.	ID=g17884.t1.exon2;Parent=g17884.t1;
JASKUP010000076.1_Trichopoda_pennipes_isolate_NS2899_ptg000077l,_whole_genome_shotgun_sequence	AUGUSTUS	intron	4854286	4854361	1	+	.	ID=g17884.t1.intron2;Parent=g17884.t1;
JASKUP010000076.1_Trichopoda_pennipes_isolate_NS2899_ptg000077l,_whole_genome_shotgun_sequence	AUGUSTUS	CDS	4854362	4854709	1	+	0	ID=g17884.t1.CDS3;Parent=g17884.t1;
JASKUP010000076.1_Trichopoda_pennipes_isolate_NS2899_ptg000077l,_whole_genome_shotgun_sequence	AUGUSTUS	exon	4854362	4854709	.	+	.	ID=g17884.t1.exon3;Parent=g17884.t1;
JASKUP010000076.1_Trichopoda_pennipes_isolate_NS2899_ptg000077l,_whole_genome_shotgun_sequence	AUGUSTUS	stop_codon	4854707	4854709	.	+	0	ID=g17884.t1.stop1;Parent=g17884.t1;
JASKUP010000076.1_Trichopoda_pennipes_isolate_NS2899_ptg000077l,_whole_genome_shotgun_sequence	AUGUSTUS	gene	4859846	4860915	.	-	.	ID=g17885;
JASKUP010000076.1_Trichopoda_pennipes_isolate_NS2899_ptg000077l,_whole_genome_shotgun_sequence	AUGUSTUS	mRNA	4859846	4860915	1	-	.	ID=g17885.t1;Parent=g17885;
JASKUP010000076.1_Trichopoda_pennipes_isolate_NS2899_ptg000077l,_whole_genome_shotgun_sequence	AUGUSTUS	stop_codon	4859846	4859848	.	-	0	ID=g17885.t1.stop1;Parent=g17885.t1;
JASKUP010000076.1_Trichopoda_pennipes_isolate_NS2899_ptg000077l,_whole_genome_shotgun_sequence	AUGUSTUS	CDS	4859846	4860178	1	-	0	ID=g17885.t1.CDS1;Parent=g17885.t1;
JASKUP010000076.1_Trichopoda_pennipes_isolate_NS2899_ptg000077l,_whole_genome_shotgun_sequence	AUGUSTUS	exon	4859846	4860178	.	-	.	ID=g17885.t1.exon1;Parent=g17885.t1;
JASKUP010000076.1_Trichopoda_pennipes_isolate_NS2899_ptg000077l,_whole_genome_shotgun_sequence	AUGUSTUS	intron	4860179	4860256	1	-	.	ID=g17885.t1.intron1;Parent=g17885.t1;
JASKUP010000076.1_Trichopoda_pennipes_isolate_NS2899_ptg000077l,_whole_genome_shotgun_sequence	AUGUSTUS	CDS	4860257	4860721	1	-	0	ID=g17885.t1.CDS2;Parent=g17885.t1;
JASKUP010000076.1_Trichopoda_pennipes_isolate_NS2899_ptg000077l,_whole_genome_shotgun_sequence	AUGUSTUS	exon	4860257	4860721	.	-	.	ID=g17885.t1.exon2;Parent=g17885.t1;
JASKUP010000076.1_Trichopoda_pennipes_isolate_NS2899_ptg000077l,_whole_genome_shotgun_sequence	AUGUSTUS	intron	4860722	4860861	1	-	.	ID=g17885.t1.intron2;Parent=g17885.t1;
JASKUP010000076.1_Trichopoda_pennipes_isolate_NS2899_ptg000077l,_whole_genome_shotgun_sequence	AUGUSTUS	CDS	4860862	4860915	1	-	0	ID=g17885.t1.CDS3;Parent=g17885.t1;
JASKUP010000076.1_Trichopoda_pennipes_isolate_NS2899_ptg000077l,_whole_genome_shotgun_sequence	AUGUSTUS	exon	4860862	4860915	.	-	.	ID=g17885.t1.exon3;Parent=g17885.t1;
JASKUP010000076.1_Trichopoda_pennipes_isolate_NS2899_ptg000077l,_whole_genome_shotgun_sequence	AUGUSTUS	start_codon	4860913	4860915	.	-	0	ID=g17885.t1.start1;Parent=g17885.t1;
JASKUP010000076.1_Trichopoda_pennipes_isolate_NS2899_ptg000077l,_whole_genome_shotgun_sequence	AUGUSTUS	gene	4865701	4866798	.	+	.	ID=g17886;
JASKUP010000076.1_Trichopoda_pennipes_isolate_NS2899_ptg000077l,_whole_genome_shotgun_sequence	AUGUSTUS	mRNA	4865701	4866798	1	+	.	ID=g17886.t1;Parent=g17886;
JASKUP010000076.1_Trichopoda_pennipes_isolate_NS2899_ptg000077l,_whole_genome_shotgun_sequence	AUGUSTUS	start_codon	4865701	4865703	.	+	0	ID=g17886.t1.start1;Parent=g17886.t1;
JASKUP010000076.1_Trichopoda_pennipes_isolate_NS2899_ptg000077l,_whole_genome_shotgun_sequence	AUGUSTUS	CDS	4865701	4865754	1	+	0	ID=g17886.t1.CDS1;Parent=g17886.t1;
JASKUP010000076.1_Trichopoda_pennipes_isolate_NS2899_ptg000077l,_whole_genome_shotgun_sequence	AUGUSTUS	exon	4865701	4865754	.	+	.	ID=g17886.t1.exon1;Parent=g17886.t1;
JASKUP010000076.1_Trichopoda_pennipes_isolate_NS2899_ptg000077l,_whole_genome_shotgun_sequence	AUGUSTUS	intron	4865755	4865916	1	+	.	ID=g17886.t1.intron1;Parent=g17886.t1;
JASKUP010000076.1_Trichopoda_pennipes_isolate_NS2899_ptg000077l,_whole_genome_shotgun_sequence	AUGUSTUS	CDS	4865917	4866402	1	+	0	ID=g17886.t1.CDS2;Parent=g17886.t1;
JASKUP010000076.1_Trichopoda_pennipes_isolate_NS2899_ptg000077l,_whole_genome_shotgun_sequence	AUGUSTUS	exon	4865917	4866402	.	+	.	ID=g17886.t1.exon2;Parent=g17886.t1;
JASKUP010000076.1_Trichopoda_pennipes_isolate_NS2899_ptg000077l,_whole_genome_shotgun_sequence	AUGUSTUS	intron	4866403	4866474	1	+	.	ID=g17886.t1.intron2;Parent=g17886.t1;
JASKUP010000076.1_Trichopoda_pennipes_isolate_NS2899_ptg000077l,_whole_genome_shotgun_sequence	AUGUSTUS	CDS	4866475	4866798	1	+	0	ID=g17886.t1.CDS3;Parent=g17886.t1;
JASKUP010000076.1_Trichopoda_pennipes_isolate_NS2899_ptg000077l,_whole_genome_shotgun_sequence	AUGUSTUS	exon	4866475	4866798	.	+	.	ID=g17886.t1.exon3;Parent=g17886.t1;
JASKUP010000076.1_Trichopoda_pennipes_isolate_NS2899_ptg000077l,_whole_genome_shotgun_sequence	AUGUSTUS	stop_codon	4866796	4866798	.	+	0	ID=g17886.t1.stop1;Parent=g17886.t1;
JASKUP010000076.1_Trichopoda_pennipes_isolate_NS2899_ptg000077l,_whole_genome_shotgun_sequence	AUGUSTUS	gene	4875075	4876120	.	+	.	ID=g17887;
JASKUP010000076.1_Trichopoda_pennipes_isolate_NS2899_ptg000077l,_whole_genome_shotgun_sequence	AUGUSTUS	mRNA	4875075	4876120	1	+	.	ID=g17887.t1;Parent=g17887;
JASKUP010000076.1_Trichopoda_pennipes_isolate_NS2899_ptg000077l,_whole_genome_shotgun_sequence	AUGUSTUS	start_codon	4875075	4875077	.	+	0	ID=g17887.t1.start1;Parent=g17887.t1;
JASKUP010000076.1_Trichopoda_pennipes_isolate_NS2899_ptg000077l,_whole_genome_shotgun_sequence	AUGUSTUS	CDS	4875075	4875128	1	+	0	ID=g17887.t1.CDS1;Parent=g17887.t1;
JASKUP010000076.1_Trichopoda_pennipes_isolate_NS2899_ptg000077l,_whole_genome_shotgun_sequence	AUGUSTUS	exon	4875075	4875128	.	+	.	ID=g17887.t1.exon1;Parent=g17887.t1;
JASKUP010000076.1_Trichopoda_pennipes_isolate_NS2899_ptg000077l,_whole_genome_shotgun_sequence	AUGUSTUS	intron	4875129	4875240	1	+	.	ID=g17887.t1.intron1;Parent=g17887.t1;
JASKUP010000076.1_Trichopoda_pennipes_isolate_NS2899_ptg000077l,_whole_genome_shotgun_sequence	AUGUSTUS	CDS	4875241	4875705	1	+	0	ID=g17887.t1.CDS2;Parent=g17887.t1;
JASKUP010000076.1_Trichopoda_pennipes_isolate_NS2899_ptg000077l,_whole_genome_shotgun_sequence	AUGUSTUS	exon	4875241	4875705	.	+	.	ID=g17887.t1.exon2;Parent=g17887.t1;
JASKUP010000076.1_Trichopoda_pennipes_isolate_NS2899_ptg000077l,_whole_genome_shotgun_sequence	AUGUSTUS	intron	4875706	4875772	1	+	.	ID=g17887.t1.intron2;Parent=g17887.t1;
JASKUP010000076.1_Trichopoda_pennipes_isolate_NS2899_ptg000077l,_whole_genome_shotgun_sequence	AUGUSTUS	CDS	4875773	4876120	1	+	0	ID=g17887.t1.CDS3;Parent=g17887.t1;
JASKUP010000076.1_Trichopoda_pennipes_isolate_NS2899_ptg000077l,_whole_genome_shotgun_sequence	AUGUSTUS	exon	4875773	4876120	.	+	.	ID=g17887.t1.exon3;Parent=g17887.t1;
JASKUP010000076.1_Trichopoda_pennipes_isolate_NS2899_ptg000077l,_whole_genome_shotgun_sequence	AUGUSTUS	stop_codon	4876118	4876120	.	+	0	ID=g17887.t1.stop1;Parent=g17887.t1;
JASKUP010000076.1_Trichopoda_pennipes_isolate_NS2899_ptg000077l,_whole_genome_shotgun_sequence	GeneMark.hmm3	mRNA	4875358	4876120	.	+	.	ID=g17887.t2;Parent=g17887;
JASKUP010000076.1_Trichopoda_pennipes_isolate_NS2899_ptg000077l,_whole_genome_shotgun_sequence	GeneMark.hmm3	start_codon	4875358	4875360	.	+	0	ID=g17887.t2.start1;Parent=g17887.t2;
JASKUP010000076.1_Trichopoda_pennipes_isolate_NS2899_ptg000077l,_whole_genome_shotgun_sequence	GeneMark.hmm3	CDS	4875358	4875705	.	+	0	ID=g17887.t2.CDS1;Parent=g17887.t2;
JASKUP010000076.1_Trichopoda_pennipes_isolate_NS2899_ptg000077l,_whole_genome_shotgun_sequence	GeneMark.hmm3	exon	4875358	4875705	0	+	.	ID=g17887.t2.exon1;Parent=g17887.t2;
JASKUP010000076.1_Trichopoda_pennipes_isolate_NS2899_ptg000077l,_whole_genome_shotgun_sequence	GeneMark.hmm3	intron	4875706	4875772	.	+	0	ID=g17887.t2.intron1;Parent=g17887.t2;
JASKUP010000076.1_Trichopoda_pennipes_isolate_NS2899_ptg000077l,_whole_genome_shotgun_sequence	GeneMark.hmm3	CDS	4875773	4876120	.	+	0	ID=g17887.t2.CDS2;Parent=g17887.t2;
JASKUP010000076.1_Trichopoda_pennipes_isolate_NS2899_ptg000077l,_whole_genome_shotgun_sequence	GeneMark.hmm3	exon	4875773	4876120	0	+	.	ID=g17887.t2.exon2;Parent=g17887.t2;
JASKUP010000076.1_Trichopoda_pennipes_isolate_NS2899_ptg000077l,_whole_genome_shotgun_sequence	GeneMark.hmm3	stop_codon	4876118	4876120	.	+	0	ID=g17887.t2.stop1;Parent=g17887.t2;
JASKUP010000076.1_Trichopoda_pennipes_isolate_NS2899_ptg000077l,_whole_genome_shotgun_sequence	AUGUSTUS	gene	4896107	4897090	.	+	.	ID=g17888;
JASKUP010000076.1_Trichopoda_pennipes_isolate_NS2899_ptg000077l,_whole_genome_shotgun_sequence	AUGUSTUS	mRNA	4896107	4897090	0.99	+	.	ID=g17888.t1;Parent=g17888;
JASKUP010000076.1_Trichopoda_pennipes_isolate_NS2899_ptg000077l,_whole_genome_shotgun_sequence	AUGUSTUS	start_codon	4896107	4896109	.	+	0	ID=g17888.t1.start1;Parent=g17888.t1;
JASKUP010000076.1_Trichopoda_pennipes_isolate_NS2899_ptg000077l,_whole_genome_shotgun_sequence	AUGUSTUS	CDS	4896107	4896160	0.99	+	0	ID=g17888.t1.CDS1;Parent=g17888.t1;
JASKUP010000076.1_Trichopoda_pennipes_isolate_NS2899_ptg000077l,_whole_genome_shotgun_sequence	AUGUSTUS	exon	4896107	4896160	.	+	.	ID=g17888.t1.exon1;Parent=g17888.t1;
JASKUP010000076.1_Trichopoda_pennipes_isolate_NS2899_ptg000077l,_whole_genome_shotgun_sequence	AUGUSTUS	intron	4896161	4896213	1	+	.	ID=g17888.t1.intron1;Parent=g17888.t1;
JASKUP010000076.1_Trichopoda_pennipes_isolate_NS2899_ptg000077l,_whole_genome_shotgun_sequence	AUGUSTUS	CDS	4896214	4896693	1	+	0	ID=g17888.t1.CDS2;Parent=g17888.t1;
JASKUP010000076.1_Trichopoda_pennipes_isolate_NS2899_ptg000077l,_whole_genome_shotgun_sequence	AUGUSTUS	exon	4896214	4896693	.	+	.	ID=g17888.t1.exon2;Parent=g17888.t1;
JASKUP010000076.1_Trichopoda_pennipes_isolate_NS2899_ptg000077l,_whole_genome_shotgun_sequence	AUGUSTUS	intron	4896694	4896757	1	+	.	ID=g17888.t1.intron2;Parent=g17888.t1;
JASKUP010000076.1_Trichopoda_pennipes_isolate_NS2899_ptg000077l,_whole_genome_shotgun_sequence	AUGUSTUS	CDS	4896758	4897090	1	+	0	ID=g17888.t1.CDS3;Parent=g17888.t1;
JASKUP010000076.1_Trichopoda_pennipes_isolate_NS2899_ptg000077l,_whole_genome_shotgun_sequence	AUGUSTUS	exon	4896758	4897090	.	+	.	ID=g17888.t1.exon3;Parent=g17888.t1;
JASKUP010000076.1_Trichopoda_pennipes_isolate_NS2899_ptg000077l,_whole_genome_shotgun_sequence	AUGUSTUS	stop_codon	4897088	4897090	.	+	0	ID=g17888.t1.stop1;Parent=g17888.t1;
JASKUP010000076.1_Trichopoda_pennipes_isolate_NS2899_ptg000077l,_whole_genome_shotgun_sequence	AUGUSTUS	gene	4907783	4908842	.	-	.	ID=g17889;
JASKUP010000076.1_Trichopoda_pennipes_isolate_NS2899_ptg000077l,_whole_genome_shotgun_sequence	AUGUSTUS	mRNA	4907783	4908842	1	-	.	ID=g17889.t1;Parent=g17889;
JASKUP010000076.1_Trichopoda_pennipes_isolate_NS2899_ptg000077l,_whole_genome_shotgun_sequence	AUGUSTUS	stop_codon	4907783	4907785	.	-	0	ID=g17889.t1.stop1;Parent=g17889.t1;
JASKUP010000076.1_Trichopoda_pennipes_isolate_NS2899_ptg000077l,_whole_genome_shotgun_sequence	AUGUSTUS	CDS	4907783	4908121	1	-	0	ID=g17889.t1.CDS1;Parent=g17889.t1;
JASKUP010000076.1_Trichopoda_pennipes_isolate_NS2899_ptg000077l,_whole_genome_shotgun_sequence	AUGUSTUS	exon	4907783	4908121	.	-	.	ID=g17889.t1.exon1;Parent=g17889.t1;
JASKUP010000076.1_Trichopoda_pennipes_isolate_NS2899_ptg000077l,_whole_genome_shotgun_sequence	AUGUSTUS	intron	4908122	4908236	1	-	.	ID=g17889.t1.intron1;Parent=g17889.t1;
JASKUP010000076.1_Trichopoda_pennipes_isolate_NS2899_ptg000077l,_whole_genome_shotgun_sequence	AUGUSTUS	CDS	4908237	4908695	1	-	0	ID=g17889.t1.CDS2;Parent=g17889.t1;
JASKUP010000076.1_Trichopoda_pennipes_isolate_NS2899_ptg000077l,_whole_genome_shotgun_sequence	AUGUSTUS	exon	4908237	4908695	.	-	.	ID=g17889.t1.exon2;Parent=g17889.t1;
JASKUP010000076.1_Trichopoda_pennipes_isolate_NS2899_ptg000077l,_whole_genome_shotgun_sequence	AUGUSTUS	intron	4908696	4908791	1	-	.	ID=g17889.t1.intron2;Parent=g17889.t1;
JASKUP010000076.1_Trichopoda_pennipes_isolate_NS2899_ptg000077l,_whole_genome_shotgun_sequence	AUGUSTUS	CDS	4908792	4908842	1	-	0	ID=g17889.t1.CDS3;Parent=g17889.t1;
JASKUP010000076.1_Trichopoda_pennipes_isolate_NS2899_ptg000077l,_whole_genome_shotgun_sequence	AUGUSTUS	exon	4908792	4908842	.	-	.	ID=g17889.t1.exon3;Parent=g17889.t1;
JASKUP010000076.1_Trichopoda_pennipes_isolate_NS2899_ptg000077l,_whole_genome_shotgun_sequence	AUGUSTUS	start_codon	4908840	4908842	.	-	0	ID=g17889.t1.start1;Parent=g17889.t1;
JASKUP010000076.1_Trichopoda_pennipes_isolate_NS2899_ptg000077l,_whole_genome_shotgun_sequence	AUGUSTUS	gene	4935588	4937883	.	+	.	ID=g17890;
JASKUP010000076.1_Trichopoda_pennipes_isolate_NS2899_ptg000077l,_whole_genome_shotgun_sequence	AUGUSTUS	mRNA	4935588	4937883	1	+	.	ID=g17890.t1;Parent=g17890;
JASKUP010000076.1_Trichopoda_pennipes_isolate_NS2899_ptg000077l,_whole_genome_shotgun_sequence	AUGUSTUS	start_codon	4935588	4935590	.	+	0	ID=g17890.t1.start1;Parent=g17890.t1;
JASKUP010000076.1_Trichopoda_pennipes_isolate_NS2899_ptg000077l,_whole_genome_shotgun_sequence	AUGUSTUS	CDS	4935588	4935641	1	+	0	ID=g17890.t1.CDS1;Parent=g17890.t1;
JASKUP010000076.1_Trichopoda_pennipes_isolate_NS2899_ptg000077l,_whole_genome_shotgun_sequence	AUGUSTUS	exon	4935588	4935641	.	+	.	ID=g17890.t1.exon1;Parent=g17890.t1;
JASKUP010000076.1_Trichopoda_pennipes_isolate_NS2899_ptg000077l,_whole_genome_shotgun_sequence	AUGUSTUS	intron	4935642	4935753	1	+	.	ID=g17890.t1.intron1;Parent=g17890.t1;
JASKUP010000076.1_Trichopoda_pennipes_isolate_NS2899_ptg000077l,_whole_genome_shotgun_sequence	AUGUSTUS	CDS	4935754	4936233	1	+	0	ID=g17890.t1.CDS2;Parent=g17890.t1;
JASKUP010000076.1_Trichopoda_pennipes_isolate_NS2899_ptg000077l,_whole_genome_shotgun_sequence	AUGUSTUS	exon	4935754	4936233	.	+	.	ID=g17890.t1.exon2;Parent=g17890.t1;
JASKUP010000076.1_Trichopoda_pennipes_isolate_NS2899_ptg000077l,_whole_genome_shotgun_sequence	AUGUSTUS	intron	4936234	4937547	1	+	.	ID=g17890.t1.intron2;Parent=g17890.t1;
JASKUP010000076.1_Trichopoda_pennipes_isolate_NS2899_ptg000077l,_whole_genome_shotgun_sequence	AUGUSTUS	CDS	4937548	4937883	1	+	0	ID=g17890.t1.CDS3;Parent=g17890.t1;
JASKUP010000076.1_Trichopoda_pennipes_isolate_NS2899_ptg000077l,_whole_genome_shotgun_sequence	AUGUSTUS	exon	4937548	4937883	.	+	.	ID=g17890.t1.exon3;Parent=g17890.t1;
JASKUP010000076.1_Trichopoda_pennipes_isolate_NS2899_ptg000077l,_whole_genome_shotgun_sequence	AUGUSTUS	stop_codon	4937881	4937883	.	+	0	ID=g17890.t1.stop1;Parent=g17890.t1;
JASKUP010000077.1_Trichopoda_pennipes_isolate_NS2899_ptg000078l,_whole_genome_shotgun_sequence	AUGUSTUS	gene	98405	100390	.	-	.	ID=g17891;
JASKUP010000077.1_Trichopoda_pennipes_isolate_NS2899_ptg000078l,_whole_genome_shotgun_sequence	AUGUSTUS	mRNA	98405	100390	0.7	-	.	ID=g17891.t1;Parent=g17891;
JASKUP010000077.1_Trichopoda_pennipes_isolate_NS2899_ptg000078l,_whole_genome_shotgun_sequence	AUGUSTUS	stop_codon	98405	98407	.	-	0	ID=g17891.t1.stop1;Parent=g17891.t1;
JASKUP010000077.1_Trichopoda_pennipes_isolate_NS2899_ptg000078l,_whole_genome_shotgun_sequence	AUGUSTUS	CDS	98405	98986	1	-	0	ID=g17891.t1.CDS1;Parent=g17891.t1;
JASKUP010000077.1_Trichopoda_pennipes_isolate_NS2899_ptg000078l,_whole_genome_shotgun_sequence	AUGUSTUS	exon	98405	98986	.	-	.	ID=g17891.t1.exon1;Parent=g17891.t1;
JASKUP010000077.1_Trichopoda_pennipes_isolate_NS2899_ptg000078l,_whole_genome_shotgun_sequence	AUGUSTUS	intron	98987	99049	1	-	.	ID=g17891.t1.intron1;Parent=g17891.t1;
JASKUP010000077.1_Trichopoda_pennipes_isolate_NS2899_ptg000078l,_whole_genome_shotgun_sequence	AUGUSTUS	CDS	99050	99233	0.7	-	1	ID=g17891.t1.CDS2;Parent=g17891.t1;
JASKUP010000077.1_Trichopoda_pennipes_isolate_NS2899_ptg000078l,_whole_genome_shotgun_sequence	AUGUSTUS	exon	99050	99233	.	-	.	ID=g17891.t1.exon2;Parent=g17891.t1;
JASKUP010000077.1_Trichopoda_pennipes_isolate_NS2899_ptg000078l,_whole_genome_shotgun_sequence	AUGUSTUS	intron	99234	99806	0.76	-	.	ID=g17891.t1.intron2;Parent=g17891.t1;
JASKUP010000077.1_Trichopoda_pennipes_isolate_NS2899_ptg000078l,_whole_genome_shotgun_sequence	AUGUSTUS	CDS	99807	99885	0.82	-	2	ID=g17891.t1.CDS3;Parent=g17891.t1;
JASKUP010000077.1_Trichopoda_pennipes_isolate_NS2899_ptg000078l,_whole_genome_shotgun_sequence	AUGUSTUS	exon	99807	99885	.	-	.	ID=g17891.t1.exon3;Parent=g17891.t1;
JASKUP010000077.1_Trichopoda_pennipes_isolate_NS2899_ptg000078l,_whole_genome_shotgun_sequence	AUGUSTUS	intron	99886	99945	1	-	.	ID=g17891.t1.intron3;Parent=g17891.t1;
JASKUP010000077.1_Trichopoda_pennipes_isolate_NS2899_ptg000078l,_whole_genome_shotgun_sequence	AUGUSTUS	CDS	99946	100390	1	-	0	ID=g17891.t1.CDS4;Parent=g17891.t1;
JASKUP010000077.1_Trichopoda_pennipes_isolate_NS2899_ptg000078l,_whole_genome_shotgun_sequence	AUGUSTUS	exon	99946	100390	.	-	.	ID=g17891.t1.exon4;Parent=g17891.t1;
JASKUP010000077.1_Trichopoda_pennipes_isolate_NS2899_ptg000078l,_whole_genome_shotgun_sequence	AUGUSTUS	start_codon	100388	100390	.	-	0	ID=g17891.t1.start1;Parent=g17891.t1;
JASKUP010000078.1_Trichopoda_pennipes_isolate_NS2899_ptg000079l,_whole_genome_shotgun_sequence	AUGUSTUS	gene	110543	112161	.	+	.	ID=g17892;
JASKUP010000078.1_Trichopoda_pennipes_isolate_NS2899_ptg000079l,_whole_genome_shotgun_sequence	AUGUSTUS	mRNA	110543	112161	0.83	+	.	ID=g17892.t1;Parent=g17892;
JASKUP010000078.1_Trichopoda_pennipes_isolate_NS2899_ptg000079l,_whole_genome_shotgun_sequence	AUGUSTUS	start_codon	110543	110545	.	+	0	ID=g17892.t1.start1;Parent=g17892.t1;
JASKUP010000078.1_Trichopoda_pennipes_isolate_NS2899_ptg000079l,_whole_genome_shotgun_sequence	AUGUSTUS	CDS	110543	110648	0.89	+	0	ID=g17892.t1.CDS1;Parent=g17892.t1;
JASKUP010000078.1_Trichopoda_pennipes_isolate_NS2899_ptg000079l,_whole_genome_shotgun_sequence	AUGUSTUS	exon	110543	110648	.	+	.	ID=g17892.t1.exon1;Parent=g17892.t1;
JASKUP010000078.1_Trichopoda_pennipes_isolate_NS2899_ptg000079l,_whole_genome_shotgun_sequence	AUGUSTUS	intron	110649	111307	0.88	+	.	ID=g17892.t1.intron1;Parent=g17892.t1;
JASKUP010000078.1_Trichopoda_pennipes_isolate_NS2899_ptg000079l,_whole_genome_shotgun_sequence	AUGUSTUS	CDS	111308	111451	0.83	+	2	ID=g17892.t1.CDS2;Parent=g17892.t1;
JASKUP010000078.1_Trichopoda_pennipes_isolate_NS2899_ptg000079l,_whole_genome_shotgun_sequence	AUGUSTUS	exon	111308	111451	.	+	.	ID=g17892.t1.exon2;Parent=g17892.t1;
JASKUP010000078.1_Trichopoda_pennipes_isolate_NS2899_ptg000079l,_whole_genome_shotgun_sequence	AUGUSTUS	intron	111452	111521	0.83	+	.	ID=g17892.t1.intron2;Parent=g17892.t1;
JASKUP010000078.1_Trichopoda_pennipes_isolate_NS2899_ptg000079l,_whole_genome_shotgun_sequence	AUGUSTUS	CDS	111522	111584	0.84	+	2	ID=g17892.t1.CDS3;Parent=g17892.t1;
JASKUP010000078.1_Trichopoda_pennipes_isolate_NS2899_ptg000079l,_whole_genome_shotgun_sequence	AUGUSTUS	exon	111522	111584	.	+	.	ID=g17892.t1.exon3;Parent=g17892.t1;
JASKUP010000078.1_Trichopoda_pennipes_isolate_NS2899_ptg000079l,_whole_genome_shotgun_sequence	AUGUSTUS	intron	111585	111886	1	+	.	ID=g17892.t1.intron3;Parent=g17892.t1;
JASKUP010000078.1_Trichopoda_pennipes_isolate_NS2899_ptg000079l,_whole_genome_shotgun_sequence	AUGUSTUS	CDS	111887	112161	1	+	2	ID=g17892.t1.CDS4;Parent=g17892.t1;
JASKUP010000078.1_Trichopoda_pennipes_isolate_NS2899_ptg000079l,_whole_genome_shotgun_sequence	AUGUSTUS	exon	111887	112161	.	+	.	ID=g17892.t1.exon4;Parent=g17892.t1;
JASKUP010000078.1_Trichopoda_pennipes_isolate_NS2899_ptg000079l,_whole_genome_shotgun_sequence	AUGUSTUS	stop_codon	112159	112161	.	+	0	ID=g17892.t1.stop1;Parent=g17892.t1;
JASKUP010000078.1_Trichopoda_pennipes_isolate_NS2899_ptg000079l,_whole_genome_shotgun_sequence	AUGUSTUS	gene	127966	150534	.	+	.	ID=g17893;
JASKUP010000078.1_Trichopoda_pennipes_isolate_NS2899_ptg000079l,_whole_genome_shotgun_sequence	AUGUSTUS	mRNA	127966	150534	0.27	+	.	ID=g17893.t1;Parent=g17893;
JASKUP010000078.1_Trichopoda_pennipes_isolate_NS2899_ptg000079l,_whole_genome_shotgun_sequence	AUGUSTUS	start_codon	127966	127968	.	+	0	ID=g17893.t1.start1;Parent=g17893.t1;
JASKUP010000078.1_Trichopoda_pennipes_isolate_NS2899_ptg000079l,_whole_genome_shotgun_sequence	AUGUSTUS	CDS	127966	127996	0.36	+	0	ID=g17893.t1.CDS1;Parent=g17893.t1;
JASKUP010000078.1_Trichopoda_pennipes_isolate_NS2899_ptg000079l,_whole_genome_shotgun_sequence	AUGUSTUS	exon	127966	127996	.	+	.	ID=g17893.t1.exon1;Parent=g17893.t1;
JASKUP010000078.1_Trichopoda_pennipes_isolate_NS2899_ptg000079l,_whole_genome_shotgun_sequence	AUGUSTUS	intron	127997	135565	0.27	+	.	ID=g17893.t1.intron1;Parent=g17893.t1;
JASKUP010000078.1_Trichopoda_pennipes_isolate_NS2899_ptg000079l,_whole_genome_shotgun_sequence	AUGUSTUS	CDS	135566	135796	1	+	2	ID=g17893.t1.CDS2;Parent=g17893.t1;
JASKUP010000078.1_Trichopoda_pennipes_isolate_NS2899_ptg000079l,_whole_genome_shotgun_sequence	AUGUSTUS	exon	135566	135796	.	+	.	ID=g17893.t1.exon2;Parent=g17893.t1;
JASKUP010000078.1_Trichopoda_pennipes_isolate_NS2899_ptg000079l,_whole_genome_shotgun_sequence	AUGUSTUS	intron	135797	143274	1	+	.	ID=g17893.t1.intron2;Parent=g17893.t1;
JASKUP010000078.1_Trichopoda_pennipes_isolate_NS2899_ptg000079l,_whole_genome_shotgun_sequence	AUGUSTUS	CDS	143275	143385	1	+	2	ID=g17893.t1.CDS3;Parent=g17893.t1;
JASKUP010000078.1_Trichopoda_pennipes_isolate_NS2899_ptg000079l,_whole_genome_shotgun_sequence	AUGUSTUS	exon	143275	143385	.	+	.	ID=g17893.t1.exon3;Parent=g17893.t1;
JASKUP010000078.1_Trichopoda_pennipes_isolate_NS2899_ptg000079l,_whole_genome_shotgun_sequence	AUGUSTUS	intron	143386	143525	1	+	.	ID=g17893.t1.intron3;Parent=g17893.t1;
JASKUP010000078.1_Trichopoda_pennipes_isolate_NS2899_ptg000079l,_whole_genome_shotgun_sequence	AUGUSTUS	CDS	143526	143663	1	+	2	ID=g17893.t1.CDS4;Parent=g17893.t1;
JASKUP010000078.1_Trichopoda_pennipes_isolate_NS2899_ptg000079l,_whole_genome_shotgun_sequence	AUGUSTUS	exon	143526	143663	.	+	.	ID=g17893.t1.exon4;Parent=g17893.t1;
JASKUP010000078.1_Trichopoda_pennipes_isolate_NS2899_ptg000079l,_whole_genome_shotgun_sequence	AUGUSTUS	intron	143664	145434	1	+	.	ID=g17893.t1.intron4;Parent=g17893.t1;
JASKUP010000078.1_Trichopoda_pennipes_isolate_NS2899_ptg000079l,_whole_genome_shotgun_sequence	AUGUSTUS	CDS	145435	145584	1	+	2	ID=g17893.t1.CDS5;Parent=g17893.t1;
JASKUP010000078.1_Trichopoda_pennipes_isolate_NS2899_ptg000079l,_whole_genome_shotgun_sequence	AUGUSTUS	exon	145435	145584	.	+	.	ID=g17893.t1.exon5;Parent=g17893.t1;
JASKUP010000078.1_Trichopoda_pennipes_isolate_NS2899_ptg000079l,_whole_genome_shotgun_sequence	AUGUSTUS	intron	145585	149686	1	+	.	ID=g17893.t1.intron5;Parent=g17893.t1;
JASKUP010000078.1_Trichopoda_pennipes_isolate_NS2899_ptg000079l,_whole_genome_shotgun_sequence	AUGUSTUS	CDS	149687	150178	1	+	2	ID=g17893.t1.CDS6;Parent=g17893.t1;
JASKUP010000078.1_Trichopoda_pennipes_isolate_NS2899_ptg000079l,_whole_genome_shotgun_sequence	AUGUSTUS	exon	149687	150178	.	+	.	ID=g17893.t1.exon6;Parent=g17893.t1;
JASKUP010000078.1_Trichopoda_pennipes_isolate_NS2899_ptg000079l,_whole_genome_shotgun_sequence	AUGUSTUS	intron	150179	150250	1	+	.	ID=g17893.t1.intron6;Parent=g17893.t1;
JASKUP010000078.1_Trichopoda_pennipes_isolate_NS2899_ptg000079l,_whole_genome_shotgun_sequence	AUGUSTUS	CDS	150251	150534	1	+	2	ID=g17893.t1.CDS7;Parent=g17893.t1;
JASKUP010000078.1_Trichopoda_pennipes_isolate_NS2899_ptg000079l,_whole_genome_shotgun_sequence	AUGUSTUS	exon	150251	150534	.	+	.	ID=g17893.t1.exon7;Parent=g17893.t1;
JASKUP010000078.1_Trichopoda_pennipes_isolate_NS2899_ptg000079l,_whole_genome_shotgun_sequence	AUGUSTUS	stop_codon	150532	150534	.	+	0	ID=g17893.t1.stop1;Parent=g17893.t1;
JASKUP010000078.1_Trichopoda_pennipes_isolate_NS2899_ptg000079l,_whole_genome_shotgun_sequence	AUGUSTUS	gene	174673	175045	.	+	.	ID=g17894;
JASKUP010000078.1_Trichopoda_pennipes_isolate_NS2899_ptg000079l,_whole_genome_shotgun_sequence	AUGUSTUS	mRNA	174673	175045	0.55	+	.	ID=g17894.t1;Parent=g17894;
JASKUP010000078.1_Trichopoda_pennipes_isolate_NS2899_ptg000079l,_whole_genome_shotgun_sequence	AUGUSTUS	start_codon	174673	174675	.	+	0	ID=g17894.t1.start1;Parent=g17894.t1;
JASKUP010000078.1_Trichopoda_pennipes_isolate_NS2899_ptg000079l,_whole_genome_shotgun_sequence	AUGUSTUS	CDS	174673	174747	0.55	+	0	ID=g17894.t1.CDS1;Parent=g17894.t1;
JASKUP010000078.1_Trichopoda_pennipes_isolate_NS2899_ptg000079l,_whole_genome_shotgun_sequence	AUGUSTUS	exon	174673	174747	.	+	.	ID=g17894.t1.exon1;Parent=g17894.t1;
JASKUP010000078.1_Trichopoda_pennipes_isolate_NS2899_ptg000079l,_whole_genome_shotgun_sequence	AUGUSTUS	intron	174748	174805	0.59	+	.	ID=g17894.t1.intron1;Parent=g17894.t1;
JASKUP010000078.1_Trichopoda_pennipes_isolate_NS2899_ptg000079l,_whole_genome_shotgun_sequence	AUGUSTUS	CDS	174806	175045	0.69	+	0	ID=g17894.t1.CDS2;Parent=g17894.t1;
JASKUP010000078.1_Trichopoda_pennipes_isolate_NS2899_ptg000079l,_whole_genome_shotgun_sequence	AUGUSTUS	exon	174806	175045	.	+	.	ID=g17894.t1.exon2;Parent=g17894.t1;
JASKUP010000078.1_Trichopoda_pennipes_isolate_NS2899_ptg000079l,_whole_genome_shotgun_sequence	AUGUSTUS	stop_codon	175043	175045	.	+	0	ID=g17894.t1.stop1;Parent=g17894.t1;
JASKUP010000078.1_Trichopoda_pennipes_isolate_NS2899_ptg000079l,_whole_genome_shotgun_sequence	AUGUSTUS	gene	177995	179113	.	-	.	ID=g17895;
JASKUP010000078.1_Trichopoda_pennipes_isolate_NS2899_ptg000079l,_whole_genome_shotgun_sequence	AUGUSTUS	mRNA	177995	179113	1	-	.	ID=g17895.t1;Parent=g17895;
JASKUP010000078.1_Trichopoda_pennipes_isolate_NS2899_ptg000079l,_whole_genome_shotgun_sequence	AUGUSTUS	stop_codon	177995	177997	.	-	0	ID=g17895.t1.stop1;Parent=g17895.t1;
JASKUP010000078.1_Trichopoda_pennipes_isolate_NS2899_ptg000079l,_whole_genome_shotgun_sequence	AUGUSTUS	CDS	177995	179113	1	-	0	ID=g17895.t1.CDS1;Parent=g17895.t1;
JASKUP010000078.1_Trichopoda_pennipes_isolate_NS2899_ptg000079l,_whole_genome_shotgun_sequence	AUGUSTUS	exon	177995	179113	.	-	.	ID=g17895.t1.exon1;Parent=g17895.t1;
JASKUP010000078.1_Trichopoda_pennipes_isolate_NS2899_ptg000079l,_whole_genome_shotgun_sequence	AUGUSTUS	start_codon	179111	179113	.	-	0	ID=g17895.t1.start1;Parent=g17895.t1;
JASKUP010000078.1_Trichopoda_pennipes_isolate_NS2899_ptg000079l,_whole_genome_shotgun_sequence	AUGUSTUS	gene	186297	193097	.	-	.	ID=g17896;
JASKUP010000078.1_Trichopoda_pennipes_isolate_NS2899_ptg000079l,_whole_genome_shotgun_sequence	AUGUSTUS	mRNA	186297	193097	1	-	.	ID=g17896.t1;Parent=g17896;
JASKUP010000078.1_Trichopoda_pennipes_isolate_NS2899_ptg000079l,_whole_genome_shotgun_sequence	AUGUSTUS	stop_codon	186297	186299	.	-	0	ID=g17896.t1.stop1;Parent=g17896.t1;
JASKUP010000078.1_Trichopoda_pennipes_isolate_NS2899_ptg000079l,_whole_genome_shotgun_sequence	AUGUSTUS	CDS	186297	188169	1	-	1	ID=g17896.t1.CDS1;Parent=g17896.t1;
JASKUP010000078.1_Trichopoda_pennipes_isolate_NS2899_ptg000079l,_whole_genome_shotgun_sequence	AUGUSTUS	exon	186297	188169	.	-	.	ID=g17896.t1.exon1;Parent=g17896.t1;
JASKUP010000078.1_Trichopoda_pennipes_isolate_NS2899_ptg000079l,_whole_genome_shotgun_sequence	AUGUSTUS	intron	188170	188231	1	-	.	ID=g17896.t1.intron1;Parent=g17896.t1;
JASKUP010000078.1_Trichopoda_pennipes_isolate_NS2899_ptg000079l,_whole_genome_shotgun_sequence	AUGUSTUS	CDS	188232	188418	1	-	2	ID=g17896.t1.CDS2;Parent=g17896.t1;
JASKUP010000078.1_Trichopoda_pennipes_isolate_NS2899_ptg000079l,_whole_genome_shotgun_sequence	AUGUSTUS	exon	188232	188418	.	-	.	ID=g17896.t1.exon2;Parent=g17896.t1;
JASKUP010000078.1_Trichopoda_pennipes_isolate_NS2899_ptg000079l,_whole_genome_shotgun_sequence	AUGUSTUS	intron	188419	192135	1	-	.	ID=g17896.t1.intron2;Parent=g17896.t1;
JASKUP010000078.1_Trichopoda_pennipes_isolate_NS2899_ptg000079l,_whole_genome_shotgun_sequence	AUGUSTUS	CDS	192136	192463	1	-	0	ID=g17896.t1.CDS3;Parent=g17896.t1;
JASKUP010000078.1_Trichopoda_pennipes_isolate_NS2899_ptg000079l,_whole_genome_shotgun_sequence	AUGUSTUS	exon	192136	192463	.	-	.	ID=g17896.t1.exon3;Parent=g17896.t1;
JASKUP010000078.1_Trichopoda_pennipes_isolate_NS2899_ptg000079l,_whole_genome_shotgun_sequence	AUGUSTUS	intron	192464	192554	1	-	.	ID=g17896.t1.intron3;Parent=g17896.t1;
JASKUP010000078.1_Trichopoda_pennipes_isolate_NS2899_ptg000079l,_whole_genome_shotgun_sequence	AUGUSTUS	CDS	192555	193097	1	-	0	ID=g17896.t1.CDS4;Parent=g17896.t1;
JASKUP010000078.1_Trichopoda_pennipes_isolate_NS2899_ptg000079l,_whole_genome_shotgun_sequence	AUGUSTUS	exon	192555	193097	.	-	.	ID=g17896.t1.exon4;Parent=g17896.t1;
JASKUP010000078.1_Trichopoda_pennipes_isolate_NS2899_ptg000079l,_whole_genome_shotgun_sequence	AUGUSTUS	start_codon	193095	193097	.	-	0	ID=g17896.t1.start1;Parent=g17896.t1;
JASKUP010000078.1_Trichopoda_pennipes_isolate_NS2899_ptg000079l,_whole_genome_shotgun_sequence	AUGUSTUS	gene	197627	198594	.	+	.	ID=g17897;
JASKUP010000078.1_Trichopoda_pennipes_isolate_NS2899_ptg000079l,_whole_genome_shotgun_sequence	AUGUSTUS	mRNA	197740	198594	1	+	.	ID=g17897.t1;Parent=g17897;
JASKUP010000078.1_Trichopoda_pennipes_isolate_NS2899_ptg000079l,_whole_genome_shotgun_sequence	AUGUSTUS	start_codon	197740	197742	.	+	0	ID=g17897.t1.start1;Parent=g17897.t1;
JASKUP010000078.1_Trichopoda_pennipes_isolate_NS2899_ptg000079l,_whole_genome_shotgun_sequence	AUGUSTUS	CDS	197740	198594	1	+	0	ID=g17897.t1.CDS1;Parent=g17897.t1;
JASKUP010000078.1_Trichopoda_pennipes_isolate_NS2899_ptg000079l,_whole_genome_shotgun_sequence	AUGUSTUS	exon	197740	198594	.	+	.	ID=g17897.t1.exon1;Parent=g17897.t1;
JASKUP010000078.1_Trichopoda_pennipes_isolate_NS2899_ptg000079l,_whole_genome_shotgun_sequence	AUGUSTUS	stop_codon	198592	198594	.	+	0	ID=g17897.t1.stop1;Parent=g17897.t1;
JASKUP010000078.1_Trichopoda_pennipes_isolate_NS2899_ptg000079l,_whole_genome_shotgun_sequence	GeneMark.hmm3	mRNA	197627	198594	.	+	.	ID=g17897.t2;Parent=g17897;
JASKUP010000078.1_Trichopoda_pennipes_isolate_NS2899_ptg000079l,_whole_genome_shotgun_sequence	GeneMark.hmm3	start_codon	197627	197629	.	+	0	ID=g17897.t2.start1;Parent=g17897.t2;
JASKUP010000078.1_Trichopoda_pennipes_isolate_NS2899_ptg000079l,_whole_genome_shotgun_sequence	GeneMark.hmm3	CDS	197627	197653	.	+	0	ID=g17897.t2.CDS1;Parent=g17897.t2;
JASKUP010000078.1_Trichopoda_pennipes_isolate_NS2899_ptg000079l,_whole_genome_shotgun_sequence	GeneMark.hmm3	exon	197627	197653	0	+	.	ID=g17897.t2.exon1;Parent=g17897.t2;
JASKUP010000078.1_Trichopoda_pennipes_isolate_NS2899_ptg000079l,_whole_genome_shotgun_sequence	GeneMark.hmm3	intron	197654	197718	.	+	0	ID=g17897.t2.intron1;Parent=g17897.t2;
JASKUP010000078.1_Trichopoda_pennipes_isolate_NS2899_ptg000079l,_whole_genome_shotgun_sequence	GeneMark.hmm3	CDS	197719	198594	.	+	0	ID=g17897.t2.CDS2;Parent=g17897.t2;
JASKUP010000078.1_Trichopoda_pennipes_isolate_NS2899_ptg000079l,_whole_genome_shotgun_sequence	GeneMark.hmm3	exon	197719	198594	0	+	.	ID=g17897.t2.exon2;Parent=g17897.t2;
JASKUP010000078.1_Trichopoda_pennipes_isolate_NS2899_ptg000079l,_whole_genome_shotgun_sequence	GeneMark.hmm3	stop_codon	198592	198594	.	+	0	ID=g17897.t2.stop1;Parent=g17897.t2;
JASKUP010000078.1_Trichopoda_pennipes_isolate_NS2899_ptg000079l,_whole_genome_shotgun_sequence	AUGUSTUS	gene	292591	318137	.	-	.	ID=g17898;
JASKUP010000078.1_Trichopoda_pennipes_isolate_NS2899_ptg000079l,_whole_genome_shotgun_sequence	AUGUSTUS	mRNA	292591	318137	0.47	-	.	ID=g17898.t1;Parent=g17898;
JASKUP010000078.1_Trichopoda_pennipes_isolate_NS2899_ptg000079l,_whole_genome_shotgun_sequence	AUGUSTUS	stop_codon	292591	292593	.	-	0	ID=g17898.t1.stop1;Parent=g17898.t1;
JASKUP010000078.1_Trichopoda_pennipes_isolate_NS2899_ptg000079l,_whole_genome_shotgun_sequence	AUGUSTUS	CDS	292591	292805	0.47	-	2	ID=g17898.t1.CDS1;Parent=g17898.t1;
JASKUP010000078.1_Trichopoda_pennipes_isolate_NS2899_ptg000079l,_whole_genome_shotgun_sequence	AUGUSTUS	exon	292591	292805	.	-	.	ID=g17898.t1.exon1;Parent=g17898.t1;
JASKUP010000078.1_Trichopoda_pennipes_isolate_NS2899_ptg000079l,_whole_genome_shotgun_sequence	AUGUSTUS	intron	292806	305446	1	-	.	ID=g17898.t1.intron1;Parent=g17898.t1;
JASKUP010000078.1_Trichopoda_pennipes_isolate_NS2899_ptg000079l,_whole_genome_shotgun_sequence	AUGUSTUS	CDS	305447	305583	1	-	1	ID=g17898.t1.CDS2;Parent=g17898.t1;
JASKUP010000078.1_Trichopoda_pennipes_isolate_NS2899_ptg000079l,_whole_genome_shotgun_sequence	AUGUSTUS	exon	305447	305583	.	-	.	ID=g17898.t1.exon2;Parent=g17898.t1;
JASKUP010000078.1_Trichopoda_pennipes_isolate_NS2899_ptg000079l,_whole_genome_shotgun_sequence	AUGUSTUS	intron	305584	313767	1	-	.	ID=g17898.t1.intron2;Parent=g17898.t1;
JASKUP010000078.1_Trichopoda_pennipes_isolate_NS2899_ptg000079l,_whole_genome_shotgun_sequence	AUGUSTUS	CDS	313768	313934	1	-	0	ID=g17898.t1.CDS3;Parent=g17898.t1;
JASKUP010000078.1_Trichopoda_pennipes_isolate_NS2899_ptg000079l,_whole_genome_shotgun_sequence	AUGUSTUS	exon	313768	313934	.	-	.	ID=g17898.t1.exon3;Parent=g17898.t1;
JASKUP010000078.1_Trichopoda_pennipes_isolate_NS2899_ptg000079l,_whole_genome_shotgun_sequence	AUGUSTUS	intron	313935	318122	1	-	.	ID=g17898.t1.intron3;Parent=g17898.t1;
JASKUP010000078.1_Trichopoda_pennipes_isolate_NS2899_ptg000079l,_whole_genome_shotgun_sequence	AUGUSTUS	CDS	318123	318137	1	-	0	ID=g17898.t1.CDS4;Parent=g17898.t1;
JASKUP010000078.1_Trichopoda_pennipes_isolate_NS2899_ptg000079l,_whole_genome_shotgun_sequence	AUGUSTUS	exon	318123	318137	.	-	.	ID=g17898.t1.exon4;Parent=g17898.t1;
JASKUP010000078.1_Trichopoda_pennipes_isolate_NS2899_ptg000079l,_whole_genome_shotgun_sequence	AUGUSTUS	start_codon	318135	318137	.	-	0	ID=g17898.t1.start1;Parent=g17898.t1;
JASKUP010000078.1_Trichopoda_pennipes_isolate_NS2899_ptg000079l,_whole_genome_shotgun_sequence	AUGUSTUS	gene	513866	515195	.	+	.	ID=g17899;
JASKUP010000078.1_Trichopoda_pennipes_isolate_NS2899_ptg000079l,_whole_genome_shotgun_sequence	AUGUSTUS	mRNA	513998	515195	0.99	+	.	ID=g17899.t1;Parent=g17899;
JASKUP010000078.1_Trichopoda_pennipes_isolate_NS2899_ptg000079l,_whole_genome_shotgun_sequence	AUGUSTUS	start_codon	513998	514000	.	+	0	ID=g17899.t1.start1;Parent=g17899.t1;
JASKUP010000078.1_Trichopoda_pennipes_isolate_NS2899_ptg000079l,_whole_genome_shotgun_sequence	AUGUSTUS	CDS	513998	514563	1	+	0	ID=g17899.t1.CDS1;Parent=g17899.t1;
JASKUP010000078.1_Trichopoda_pennipes_isolate_NS2899_ptg000079l,_whole_genome_shotgun_sequence	AUGUSTUS	exon	513998	514563	.	+	.	ID=g17899.t1.exon1;Parent=g17899.t1;
JASKUP010000078.1_Trichopoda_pennipes_isolate_NS2899_ptg000079l,_whole_genome_shotgun_sequence	AUGUSTUS	intron	514564	514888	1	+	.	ID=g17899.t1.intron1;Parent=g17899.t1;
JASKUP010000078.1_Trichopoda_pennipes_isolate_NS2899_ptg000079l,_whole_genome_shotgun_sequence	AUGUSTUS	CDS	514889	515060	1	+	1	ID=g17899.t1.CDS2;Parent=g17899.t1;
JASKUP010000078.1_Trichopoda_pennipes_isolate_NS2899_ptg000079l,_whole_genome_shotgun_sequence	AUGUSTUS	exon	514889	515060	.	+	.	ID=g17899.t1.exon2;Parent=g17899.t1;
JASKUP010000078.1_Trichopoda_pennipes_isolate_NS2899_ptg000079l,_whole_genome_shotgun_sequence	AUGUSTUS	intron	515061	515126	1	+	.	ID=g17899.t1.intron2;Parent=g17899.t1;
JASKUP010000078.1_Trichopoda_pennipes_isolate_NS2899_ptg000079l,_whole_genome_shotgun_sequence	AUGUSTUS	CDS	515127	515195	0.99	+	0	ID=g17899.t1.CDS3;Parent=g17899.t1;
JASKUP010000078.1_Trichopoda_pennipes_isolate_NS2899_ptg000079l,_whole_genome_shotgun_sequence	AUGUSTUS	exon	515127	515195	.	+	.	ID=g17899.t1.exon3;Parent=g17899.t1;
JASKUP010000078.1_Trichopoda_pennipes_isolate_NS2899_ptg000079l,_whole_genome_shotgun_sequence	AUGUSTUS	stop_codon	515193	515195	.	+	0	ID=g17899.t1.stop1;Parent=g17899.t1;
JASKUP010000078.1_Trichopoda_pennipes_isolate_NS2899_ptg000079l,_whole_genome_shotgun_sequence	GeneMark.hmm3	mRNA	513866	515195	.	+	.	ID=g17899.t2;Parent=g17899;
JASKUP010000078.1_Trichopoda_pennipes_isolate_NS2899_ptg000079l,_whole_genome_shotgun_sequence	GeneMark.hmm3	start_codon	513866	513868	.	+	0	ID=g17899.t2.start1;Parent=g17899.t2;
JASKUP010000078.1_Trichopoda_pennipes_isolate_NS2899_ptg000079l,_whole_genome_shotgun_sequence	GeneMark.hmm3	CDS	513866	514563	.	+	0	ID=g17899.t2.CDS1;Parent=g17899.t2;
JASKUP010000078.1_Trichopoda_pennipes_isolate_NS2899_ptg000079l,_whole_genome_shotgun_sequence	GeneMark.hmm3	exon	513866	514563	0	+	.	ID=g17899.t2.exon1;Parent=g17899.t2;
JASKUP010000078.1_Trichopoda_pennipes_isolate_NS2899_ptg000079l,_whole_genome_shotgun_sequence	GeneMark.hmm3	intron	514564	514888	.	+	1	ID=g17899.t2.intron1;Parent=g17899.t2;
JASKUP010000078.1_Trichopoda_pennipes_isolate_NS2899_ptg000079l,_whole_genome_shotgun_sequence	GeneMark.hmm3	CDS	514889	515060	.	+	1	ID=g17899.t2.CDS2;Parent=g17899.t2;
JASKUP010000078.1_Trichopoda_pennipes_isolate_NS2899_ptg000079l,_whole_genome_shotgun_sequence	GeneMark.hmm3	exon	514889	515060	0	+	.	ID=g17899.t2.exon2;Parent=g17899.t2;
JASKUP010000078.1_Trichopoda_pennipes_isolate_NS2899_ptg000079l,_whole_genome_shotgun_sequence	GeneMark.hmm3	intron	515061	515126	.	+	0	ID=g17899.t2.intron2;Parent=g17899.t2;
JASKUP010000078.1_Trichopoda_pennipes_isolate_NS2899_ptg000079l,_whole_genome_shotgun_sequence	GeneMark.hmm3	CDS	515127	515195	.	+	0	ID=g17899.t2.CDS3;Parent=g17899.t2;
JASKUP010000078.1_Trichopoda_pennipes_isolate_NS2899_ptg000079l,_whole_genome_shotgun_sequence	GeneMark.hmm3	exon	515127	515195	0	+	.	ID=g17899.t2.exon3;Parent=g17899.t2;
JASKUP010000078.1_Trichopoda_pennipes_isolate_NS2899_ptg000079l,_whole_genome_shotgun_sequence	GeneMark.hmm3	stop_codon	515193	515195	.	+	0	ID=g17899.t2.stop1;Parent=g17899.t2;
JASKUP010000078.1_Trichopoda_pennipes_isolate_NS2899_ptg000079l,_whole_genome_shotgun_sequence	AUGUSTUS	gene	515225	516148	.	+	.	ID=g17900;
JASKUP010000078.1_Trichopoda_pennipes_isolate_NS2899_ptg000079l,_whole_genome_shotgun_sequence	AUGUSTUS	mRNA	515225	516148	0.83	+	.	ID=g17900.t1;Parent=g17900;
JASKUP010000078.1_Trichopoda_pennipes_isolate_NS2899_ptg000079l,_whole_genome_shotgun_sequence	AUGUSTUS	start_codon	515225	515227	.	+	0	ID=g17900.t1.start1;Parent=g17900.t1;
JASKUP010000078.1_Trichopoda_pennipes_isolate_NS2899_ptg000079l,_whole_genome_shotgun_sequence	AUGUSTUS	CDS	515225	515587	0.99	+	0	ID=g17900.t1.CDS1;Parent=g17900.t1;
JASKUP010000078.1_Trichopoda_pennipes_isolate_NS2899_ptg000079l,_whole_genome_shotgun_sequence	AUGUSTUS	exon	515225	515587	.	+	.	ID=g17900.t1.exon1;Parent=g17900.t1;
JASKUP010000078.1_Trichopoda_pennipes_isolate_NS2899_ptg000079l,_whole_genome_shotgun_sequence	AUGUSTUS	intron	515588	515896	1	+	.	ID=g17900.t1.intron1;Parent=g17900.t1;
JASKUP010000078.1_Trichopoda_pennipes_isolate_NS2899_ptg000079l,_whole_genome_shotgun_sequence	AUGUSTUS	CDS	515897	516148	0.84	+	0	ID=g17900.t1.CDS2;Parent=g17900.t1;
JASKUP010000078.1_Trichopoda_pennipes_isolate_NS2899_ptg000079l,_whole_genome_shotgun_sequence	AUGUSTUS	exon	515897	516148	.	+	.	ID=g17900.t1.exon2;Parent=g17900.t1;
JASKUP010000078.1_Trichopoda_pennipes_isolate_NS2899_ptg000079l,_whole_genome_shotgun_sequence	AUGUSTUS	stop_codon	516146	516148	.	+	0	ID=g17900.t1.stop1;Parent=g17900.t1;
JASKUP010000078.1_Trichopoda_pennipes_isolate_NS2899_ptg000079l,_whole_genome_shotgun_sequence	AUGUSTUS	gene	656933	666582	.	+	.	ID=g17901;
JASKUP010000078.1_Trichopoda_pennipes_isolate_NS2899_ptg000079l,_whole_genome_shotgun_sequence	AUGUSTUS	mRNA	656933	666582	1	+	.	ID=g17901.t1;Parent=g17901;
JASKUP010000078.1_Trichopoda_pennipes_isolate_NS2899_ptg000079l,_whole_genome_shotgun_sequence	AUGUSTUS	start_codon	656933	656935	.	+	0	ID=g17901.t1.start1;Parent=g17901.t1;
JASKUP010000078.1_Trichopoda_pennipes_isolate_NS2899_ptg000079l,_whole_genome_shotgun_sequence	AUGUSTUS	CDS	656933	657140	1	+	0	ID=g17901.t1.CDS1;Parent=g17901.t1;
JASKUP010000078.1_Trichopoda_pennipes_isolate_NS2899_ptg000079l,_whole_genome_shotgun_sequence	AUGUSTUS	exon	656933	657140	.	+	.	ID=g17901.t1.exon1;Parent=g17901.t1;
JASKUP010000078.1_Trichopoda_pennipes_isolate_NS2899_ptg000079l,_whole_genome_shotgun_sequence	AUGUSTUS	intron	657141	657290	1	+	.	ID=g17901.t1.intron1;Parent=g17901.t1;
JASKUP010000078.1_Trichopoda_pennipes_isolate_NS2899_ptg000079l,_whole_genome_shotgun_sequence	AUGUSTUS	CDS	657291	657448	1	+	2	ID=g17901.t1.CDS2;Parent=g17901.t1;
JASKUP010000078.1_Trichopoda_pennipes_isolate_NS2899_ptg000079l,_whole_genome_shotgun_sequence	AUGUSTUS	exon	657291	657448	.	+	.	ID=g17901.t1.exon2;Parent=g17901.t1;
JASKUP010000078.1_Trichopoda_pennipes_isolate_NS2899_ptg000079l,_whole_genome_shotgun_sequence	AUGUSTUS	intron	657449	661149	1	+	.	ID=g17901.t1.intron2;Parent=g17901.t1;
JASKUP010000078.1_Trichopoda_pennipes_isolate_NS2899_ptg000079l,_whole_genome_shotgun_sequence	AUGUSTUS	CDS	661150	661258	1	+	0	ID=g17901.t1.CDS3;Parent=g17901.t1;
JASKUP010000078.1_Trichopoda_pennipes_isolate_NS2899_ptg000079l,_whole_genome_shotgun_sequence	AUGUSTUS	exon	661150	661258	.	+	.	ID=g17901.t1.exon3;Parent=g17901.t1;
JASKUP010000078.1_Trichopoda_pennipes_isolate_NS2899_ptg000079l,_whole_genome_shotgun_sequence	AUGUSTUS	intron	661259	661327	1	+	.	ID=g17901.t1.intron3;Parent=g17901.t1;
JASKUP010000078.1_Trichopoda_pennipes_isolate_NS2899_ptg000079l,_whole_genome_shotgun_sequence	AUGUSTUS	CDS	661328	661584	1	+	2	ID=g17901.t1.CDS4;Parent=g17901.t1;
JASKUP010000078.1_Trichopoda_pennipes_isolate_NS2899_ptg000079l,_whole_genome_shotgun_sequence	AUGUSTUS	exon	661328	661584	.	+	.	ID=g17901.t1.exon4;Parent=g17901.t1;
JASKUP010000078.1_Trichopoda_pennipes_isolate_NS2899_ptg000079l,_whole_genome_shotgun_sequence	AUGUSTUS	intron	661585	665734	1	+	.	ID=g17901.t1.intron4;Parent=g17901.t1;
JASKUP010000078.1_Trichopoda_pennipes_isolate_NS2899_ptg000079l,_whole_genome_shotgun_sequence	AUGUSTUS	CDS	665735	665915	1	+	0	ID=g17901.t1.CDS5;Parent=g17901.t1;
JASKUP010000078.1_Trichopoda_pennipes_isolate_NS2899_ptg000079l,_whole_genome_shotgun_sequence	AUGUSTUS	exon	665735	665915	.	+	.	ID=g17901.t1.exon5;Parent=g17901.t1;
JASKUP010000078.1_Trichopoda_pennipes_isolate_NS2899_ptg000079l,_whole_genome_shotgun_sequence	AUGUSTUS	intron	665916	665979	1	+	.	ID=g17901.t1.intron5;Parent=g17901.t1;
JASKUP010000078.1_Trichopoda_pennipes_isolate_NS2899_ptg000079l,_whole_genome_shotgun_sequence	AUGUSTUS	CDS	665980	666214	1	+	2	ID=g17901.t1.CDS6;Parent=g17901.t1;
JASKUP010000078.1_Trichopoda_pennipes_isolate_NS2899_ptg000079l,_whole_genome_shotgun_sequence	AUGUSTUS	exon	665980	666214	.	+	.	ID=g17901.t1.exon6;Parent=g17901.t1;
JASKUP010000078.1_Trichopoda_pennipes_isolate_NS2899_ptg000079l,_whole_genome_shotgun_sequence	AUGUSTUS	intron	666215	666275	1	+	.	ID=g17901.t1.intron6;Parent=g17901.t1;
JASKUP010000078.1_Trichopoda_pennipes_isolate_NS2899_ptg000079l,_whole_genome_shotgun_sequence	AUGUSTUS	CDS	666276	666582	1	+	1	ID=g17901.t1.CDS7;Parent=g17901.t1;
JASKUP010000078.1_Trichopoda_pennipes_isolate_NS2899_ptg000079l,_whole_genome_shotgun_sequence	AUGUSTUS	exon	666276	666582	.	+	.	ID=g17901.t1.exon7;Parent=g17901.t1;
JASKUP010000078.1_Trichopoda_pennipes_isolate_NS2899_ptg000079l,_whole_genome_shotgun_sequence	AUGUSTUS	stop_codon	666580	666582	.	+	0	ID=g17901.t1.stop1;Parent=g17901.t1;
JASKUP010000078.1_Trichopoda_pennipes_isolate_NS2899_ptg000079l,_whole_genome_shotgun_sequence	AUGUSTUS	mRNA	656933	666582	1	+	.	ID=g17901.t2;Parent=g17901;
JASKUP010000078.1_Trichopoda_pennipes_isolate_NS2899_ptg000079l,_whole_genome_shotgun_sequence	AUGUSTUS	start_codon	656933	656935	.	+	0	ID=g17901.t2.start1;Parent=g17901.t2;
JASKUP010000078.1_Trichopoda_pennipes_isolate_NS2899_ptg000079l,_whole_genome_shotgun_sequence	AUGUSTUS	CDS	656933	657086	1	+	0	ID=g17901.t2.CDS1;Parent=g17901.t2;
JASKUP010000078.1_Trichopoda_pennipes_isolate_NS2899_ptg000079l,_whole_genome_shotgun_sequence	AUGUSTUS	exon	656933	657086	.	+	.	ID=g17901.t2.exon1;Parent=g17901.t2;
JASKUP010000078.1_Trichopoda_pennipes_isolate_NS2899_ptg000079l,_whole_genome_shotgun_sequence	AUGUSTUS	intron	657087	657290	1	+	.	ID=g17901.t2.intron1;Parent=g17901.t2;
JASKUP010000078.1_Trichopoda_pennipes_isolate_NS2899_ptg000079l,_whole_genome_shotgun_sequence	AUGUSTUS	CDS	657291	657448	1	+	2	ID=g17901.t2.CDS2;Parent=g17901.t2;
JASKUP010000078.1_Trichopoda_pennipes_isolate_NS2899_ptg000079l,_whole_genome_shotgun_sequence	AUGUSTUS	exon	657291	657448	.	+	.	ID=g17901.t2.exon2;Parent=g17901.t2;
JASKUP010000078.1_Trichopoda_pennipes_isolate_NS2899_ptg000079l,_whole_genome_shotgun_sequence	AUGUSTUS	intron	657449	661149	1	+	.	ID=g17901.t2.intron2;Parent=g17901.t2;
JASKUP010000078.1_Trichopoda_pennipes_isolate_NS2899_ptg000079l,_whole_genome_shotgun_sequence	AUGUSTUS	CDS	661150	661258	1	+	0	ID=g17901.t2.CDS3;Parent=g17901.t2;
JASKUP010000078.1_Trichopoda_pennipes_isolate_NS2899_ptg000079l,_whole_genome_shotgun_sequence	AUGUSTUS	exon	661150	661258	.	+	.	ID=g17901.t2.exon3;Parent=g17901.t2;
JASKUP010000078.1_Trichopoda_pennipes_isolate_NS2899_ptg000079l,_whole_genome_shotgun_sequence	AUGUSTUS	intron	661259	661327	1	+	.	ID=g17901.t2.intron3;Parent=g17901.t2;
JASKUP010000078.1_Trichopoda_pennipes_isolate_NS2899_ptg000079l,_whole_genome_shotgun_sequence	AUGUSTUS	CDS	661328	661584	1	+	2	ID=g17901.t2.CDS4;Parent=g17901.t2;
JASKUP010000078.1_Trichopoda_pennipes_isolate_NS2899_ptg000079l,_whole_genome_shotgun_sequence	AUGUSTUS	exon	661328	661584	.	+	.	ID=g17901.t2.exon4;Parent=g17901.t2;
JASKUP010000078.1_Trichopoda_pennipes_isolate_NS2899_ptg000079l,_whole_genome_shotgun_sequence	AUGUSTUS	intron	661585	665734	1	+	.	ID=g17901.t2.intron4;Parent=g17901.t2;
JASKUP010000078.1_Trichopoda_pennipes_isolate_NS2899_ptg000079l,_whole_genome_shotgun_sequence	AUGUSTUS	CDS	665735	665915	1	+	0	ID=g17901.t2.CDS5;Parent=g17901.t2;
JASKUP010000078.1_Trichopoda_pennipes_isolate_NS2899_ptg000079l,_whole_genome_shotgun_sequence	AUGUSTUS	exon	665735	665915	.	+	.	ID=g17901.t2.exon5;Parent=g17901.t2;
JASKUP010000078.1_Trichopoda_pennipes_isolate_NS2899_ptg000079l,_whole_genome_shotgun_sequence	AUGUSTUS	intron	665916	665979	1	+	.	ID=g17901.t2.intron5;Parent=g17901.t2;
JASKUP010000078.1_Trichopoda_pennipes_isolate_NS2899_ptg000079l,_whole_genome_shotgun_sequence	AUGUSTUS	CDS	665980	666214	1	+	2	ID=g17901.t2.CDS6;Parent=g17901.t2;
JASKUP010000078.1_Trichopoda_pennipes_isolate_NS2899_ptg000079l,_whole_genome_shotgun_sequence	AUGUSTUS	exon	665980	666214	.	+	.	ID=g17901.t2.exon6;Parent=g17901.t2;
JASKUP010000078.1_Trichopoda_pennipes_isolate_NS2899_ptg000079l,_whole_genome_shotgun_sequence	AUGUSTUS	intron	666215	666275	1	+	.	ID=g17901.t2.intron6;Parent=g17901.t2;
JASKUP010000078.1_Trichopoda_pennipes_isolate_NS2899_ptg000079l,_whole_genome_shotgun_sequence	AUGUSTUS	CDS	666276	666582	1	+	1	ID=g17901.t2.CDS7;Parent=g17901.t2;
JASKUP010000078.1_Trichopoda_pennipes_isolate_NS2899_ptg000079l,_whole_genome_shotgun_sequence	AUGUSTUS	exon	666276	666582	.	+	.	ID=g17901.t2.exon7;Parent=g17901.t2;
JASKUP010000078.1_Trichopoda_pennipes_isolate_NS2899_ptg000079l,_whole_genome_shotgun_sequence	AUGUSTUS	stop_codon	666580	666582	.	+	0	ID=g17901.t2.stop1;Parent=g17901.t2;
JASKUP010000078.1_Trichopoda_pennipes_isolate_NS2899_ptg000079l,_whole_genome_shotgun_sequence	AUGUSTUS	gene	675565	676968	.	+	.	ID=g17902;
JASKUP010000078.1_Trichopoda_pennipes_isolate_NS2899_ptg000079l,_whole_genome_shotgun_sequence	AUGUSTUS	mRNA	675565	676323	0.98	+	.	ID=g17902.t1;Parent=g17902;
JASKUP010000078.1_Trichopoda_pennipes_isolate_NS2899_ptg000079l,_whole_genome_shotgun_sequence	AUGUSTUS	start_codon	675565	675567	.	+	0	ID=g17902.t1.start1;Parent=g17902.t1;
JASKUP010000078.1_Trichopoda_pennipes_isolate_NS2899_ptg000079l,_whole_genome_shotgun_sequence	AUGUSTUS	CDS	675565	676323	0.98	+	0	ID=g17902.t1.CDS1;Parent=g17902.t1;
JASKUP010000078.1_Trichopoda_pennipes_isolate_NS2899_ptg000079l,_whole_genome_shotgun_sequence	AUGUSTUS	exon	675565	676323	.	+	.	ID=g17902.t1.exon1;Parent=g17902.t1;
JASKUP010000078.1_Trichopoda_pennipes_isolate_NS2899_ptg000079l,_whole_genome_shotgun_sequence	AUGUSTUS	stop_codon	676321	676323	.	+	0	ID=g17902.t1.stop1;Parent=g17902.t1;
JASKUP010000078.1_Trichopoda_pennipes_isolate_NS2899_ptg000079l,_whole_genome_shotgun_sequence	AUGUSTUS	mRNA	675565	676968	0.53	+	.	ID=g17902.t2;Parent=g17902;
JASKUP010000078.1_Trichopoda_pennipes_isolate_NS2899_ptg000079l,_whole_genome_shotgun_sequence	AUGUSTUS	start_codon	675565	675567	.	+	0	ID=g17902.t2.start1;Parent=g17902.t2;
JASKUP010000078.1_Trichopoda_pennipes_isolate_NS2899_ptg000079l,_whole_genome_shotgun_sequence	AUGUSTUS	CDS	675565	675882	0.69	+	0	ID=g17902.t2.CDS1;Parent=g17902.t2;
JASKUP010000078.1_Trichopoda_pennipes_isolate_NS2899_ptg000079l,_whole_genome_shotgun_sequence	AUGUSTUS	exon	675565	675882	.	+	.	ID=g17902.t2.exon1;Parent=g17902.t2;
JASKUP010000078.1_Trichopoda_pennipes_isolate_NS2899_ptg000079l,_whole_genome_shotgun_sequence	AUGUSTUS	intron	675883	676491	0.53	+	.	ID=g17902.t2.intron1;Parent=g17902.t2;
JASKUP010000078.1_Trichopoda_pennipes_isolate_NS2899_ptg000079l,_whole_genome_shotgun_sequence	AUGUSTUS	CDS	676492	676968	0.67	+	0	ID=g17902.t2.CDS2;Parent=g17902.t2;
JASKUP010000078.1_Trichopoda_pennipes_isolate_NS2899_ptg000079l,_whole_genome_shotgun_sequence	AUGUSTUS	exon	676492	676968	.	+	.	ID=g17902.t2.exon2;Parent=g17902.t2;
JASKUP010000078.1_Trichopoda_pennipes_isolate_NS2899_ptg000079l,_whole_genome_shotgun_sequence	AUGUSTUS	stop_codon	676966	676968	.	+	0	ID=g17902.t2.stop1;Parent=g17902.t2;
JASKUP010000078.1_Trichopoda_pennipes_isolate_NS2899_ptg000079l,_whole_genome_shotgun_sequence	AUGUSTUS	mRNA	675565	676323	0.23	+	.	ID=g17902.t3;Parent=g17902;
JASKUP010000078.1_Trichopoda_pennipes_isolate_NS2899_ptg000079l,_whole_genome_shotgun_sequence	AUGUSTUS	start_codon	675565	675567	.	+	0	ID=g17902.t3.start1;Parent=g17902.t3;
JASKUP010000078.1_Trichopoda_pennipes_isolate_NS2899_ptg000079l,_whole_genome_shotgun_sequence	AUGUSTUS	CDS	675565	675882	0.44	+	0	ID=g17902.t3.CDS1;Parent=g17902.t3;
JASKUP010000078.1_Trichopoda_pennipes_isolate_NS2899_ptg000079l,_whole_genome_shotgun_sequence	AUGUSTUS	exon	675565	675882	.	+	.	ID=g17902.t3.exon1;Parent=g17902.t3;
JASKUP010000078.1_Trichopoda_pennipes_isolate_NS2899_ptg000079l,_whole_genome_shotgun_sequence	AUGUSTUS	intron	675883	676245	0.23	+	.	ID=g17902.t3.intron1;Parent=g17902.t3;
JASKUP010000078.1_Trichopoda_pennipes_isolate_NS2899_ptg000079l,_whole_genome_shotgun_sequence	AUGUSTUS	CDS	676246	676323	0.32	+	0	ID=g17902.t3.CDS2;Parent=g17902.t3;
JASKUP010000078.1_Trichopoda_pennipes_isolate_NS2899_ptg000079l,_whole_genome_shotgun_sequence	AUGUSTUS	exon	676246	676323	.	+	.	ID=g17902.t3.exon2;Parent=g17902.t3;
JASKUP010000078.1_Trichopoda_pennipes_isolate_NS2899_ptg000079l,_whole_genome_shotgun_sequence	AUGUSTUS	stop_codon	676321	676323	.	+	0	ID=g17902.t3.stop1;Parent=g17902.t3;
JASKUP010000078.1_Trichopoda_pennipes_isolate_NS2899_ptg000079l,_whole_genome_shotgun_sequence	AUGUSTUS	mRNA	676624	676968	0.41	+	.	ID=g17902.t4;Parent=g17902;
JASKUP010000078.1_Trichopoda_pennipes_isolate_NS2899_ptg000079l,_whole_genome_shotgun_sequence	AUGUSTUS	start_codon	676624	676626	.	+	0	ID=g17902.t4.start1;Parent=g17902.t4;
JASKUP010000078.1_Trichopoda_pennipes_isolate_NS2899_ptg000079l,_whole_genome_shotgun_sequence	AUGUSTUS	CDS	676624	676968	0.41	+	0	ID=g17902.t4.CDS1;Parent=g17902.t4;
JASKUP010000078.1_Trichopoda_pennipes_isolate_NS2899_ptg000079l,_whole_genome_shotgun_sequence	AUGUSTUS	exon	676624	676968	.	+	.	ID=g17902.t4.exon1;Parent=g17902.t4;
JASKUP010000078.1_Trichopoda_pennipes_isolate_NS2899_ptg000079l,_whole_genome_shotgun_sequence	AUGUSTUS	stop_codon	676966	676968	.	+	0	ID=g17902.t4.stop1;Parent=g17902.t4;
JASKUP010000078.1_Trichopoda_pennipes_isolate_NS2899_ptg000079l,_whole_genome_shotgun_sequence	GeneMark.hmm3	gene	677006	677946	.	+	.	ID=g17903;
JASKUP010000078.1_Trichopoda_pennipes_isolate_NS2899_ptg000079l,_whole_genome_shotgun_sequence	GeneMark.hmm3	mRNA	677006	677946	.	+	.	ID=g17903.t1;Parent=g17903;
JASKUP010000078.1_Trichopoda_pennipes_isolate_NS2899_ptg000079l,_whole_genome_shotgun_sequence	GeneMark.hmm3	start_codon	677006	677008	.	+	0	ID=g17903.t1.start1;Parent=g17903.t1;
JASKUP010000078.1_Trichopoda_pennipes_isolate_NS2899_ptg000079l,_whole_genome_shotgun_sequence	GeneMark.hmm3	CDS	677006	677162	.	+	0	ID=g17903.t1.CDS1;Parent=g17903.t1;
JASKUP010000078.1_Trichopoda_pennipes_isolate_NS2899_ptg000079l,_whole_genome_shotgun_sequence	GeneMark.hmm3	exon	677006	677162	0	+	.	ID=g17903.t1.exon1;Parent=g17903.t1;
JASKUP010000078.1_Trichopoda_pennipes_isolate_NS2899_ptg000079l,_whole_genome_shotgun_sequence	GeneMark.hmm3	intron	677163	677245	.	+	2	ID=g17903.t1.intron1;Parent=g17903.t1;
JASKUP010000078.1_Trichopoda_pennipes_isolate_NS2899_ptg000079l,_whole_genome_shotgun_sequence	GeneMark.hmm3	CDS	677246	677946	.	+	2	ID=g17903.t1.CDS2;Parent=g17903.t1;
JASKUP010000078.1_Trichopoda_pennipes_isolate_NS2899_ptg000079l,_whole_genome_shotgun_sequence	GeneMark.hmm3	exon	677246	677946	0	+	.	ID=g17903.t1.exon2;Parent=g17903.t1;
JASKUP010000078.1_Trichopoda_pennipes_isolate_NS2899_ptg000079l,_whole_genome_shotgun_sequence	GeneMark.hmm3	stop_codon	677944	677946	.	+	0	ID=g17903.t1.stop1;Parent=g17903.t1;
JASKUP010000078.1_Trichopoda_pennipes_isolate_NS2899_ptg000079l,_whole_genome_shotgun_sequence	AUGUSTUS	gene	677248	677946	.	+	.	ID=g17904;
JASKUP010000078.1_Trichopoda_pennipes_isolate_NS2899_ptg000079l,_whole_genome_shotgun_sequence	AUGUSTUS	mRNA	677248	677946	0.59	+	.	ID=g17904.t1;Parent=g17904;
JASKUP010000078.1_Trichopoda_pennipes_isolate_NS2899_ptg000079l,_whole_genome_shotgun_sequence	AUGUSTUS	start_codon	677248	677250	.	+	0	ID=g17904.t1.start1;Parent=g17904.t1;
JASKUP010000078.1_Trichopoda_pennipes_isolate_NS2899_ptg000079l,_whole_genome_shotgun_sequence	AUGUSTUS	CDS	677248	677946	0.59	+	0	ID=g17904.t1.CDS1;Parent=g17904.t1;
JASKUP010000078.1_Trichopoda_pennipes_isolate_NS2899_ptg000079l,_whole_genome_shotgun_sequence	AUGUSTUS	exon	677248	677946	.	+	.	ID=g17904.t1.exon1;Parent=g17904.t1;
JASKUP010000078.1_Trichopoda_pennipes_isolate_NS2899_ptg000079l,_whole_genome_shotgun_sequence	AUGUSTUS	stop_codon	677944	677946	.	+	0	ID=g17904.t1.stop1;Parent=g17904.t1;
JASKUP010000078.1_Trichopoda_pennipes_isolate_NS2899_ptg000079l,_whole_genome_shotgun_sequence	AUGUSTUS	gene	684143	685030	.	+	.	ID=g17905;
JASKUP010000078.1_Trichopoda_pennipes_isolate_NS2899_ptg000079l,_whole_genome_shotgun_sequence	AUGUSTUS	mRNA	684143	685030	1	+	.	ID=g17905.t1;Parent=g17905;
JASKUP010000078.1_Trichopoda_pennipes_isolate_NS2899_ptg000079l,_whole_genome_shotgun_sequence	AUGUSTUS	start_codon	684143	684145	.	+	0	ID=g17905.t1.start1;Parent=g17905.t1;
JASKUP010000078.1_Trichopoda_pennipes_isolate_NS2899_ptg000079l,_whole_genome_shotgun_sequence	AUGUSTUS	CDS	684143	685030	1	+	0	ID=g17905.t1.CDS1;Parent=g17905.t1;
JASKUP010000078.1_Trichopoda_pennipes_isolate_NS2899_ptg000079l,_whole_genome_shotgun_sequence	AUGUSTUS	exon	684143	685030	.	+	.	ID=g17905.t1.exon1;Parent=g17905.t1;
JASKUP010000078.1_Trichopoda_pennipes_isolate_NS2899_ptg000079l,_whole_genome_shotgun_sequence	AUGUSTUS	stop_codon	685028	685030	.	+	0	ID=g17905.t1.stop1;Parent=g17905.t1;
JASKUP010000078.1_Trichopoda_pennipes_isolate_NS2899_ptg000079l,_whole_genome_shotgun_sequence	AUGUSTUS	gene	693618	699288	.	-	.	ID=g17906;
JASKUP010000078.1_Trichopoda_pennipes_isolate_NS2899_ptg000079l,_whole_genome_shotgun_sequence	AUGUSTUS	mRNA	693618	699288	1	-	.	ID=g17906.t1;Parent=g17906;
JASKUP010000078.1_Trichopoda_pennipes_isolate_NS2899_ptg000079l,_whole_genome_shotgun_sequence	AUGUSTUS	stop_codon	693618	693620	.	-	0	ID=g17906.t1.stop1;Parent=g17906.t1;
JASKUP010000078.1_Trichopoda_pennipes_isolate_NS2899_ptg000079l,_whole_genome_shotgun_sequence	AUGUSTUS	CDS	693618	696287	1	-	0	ID=g17906.t1.CDS1;Parent=g17906.t1;
JASKUP010000078.1_Trichopoda_pennipes_isolate_NS2899_ptg000079l,_whole_genome_shotgun_sequence	AUGUSTUS	exon	693618	696287	.	-	.	ID=g17906.t1.exon1;Parent=g17906.t1;
JASKUP010000078.1_Trichopoda_pennipes_isolate_NS2899_ptg000079l,_whole_genome_shotgun_sequence	AUGUSTUS	intron	696288	697788	1	-	.	ID=g17906.t1.intron1;Parent=g17906.t1;
JASKUP010000078.1_Trichopoda_pennipes_isolate_NS2899_ptg000079l,_whole_genome_shotgun_sequence	AUGUSTUS	CDS	697789	699288	1	-	0	ID=g17906.t1.CDS2;Parent=g17906.t1;
JASKUP010000078.1_Trichopoda_pennipes_isolate_NS2899_ptg000079l,_whole_genome_shotgun_sequence	AUGUSTUS	exon	697789	699288	.	-	.	ID=g17906.t1.exon2;Parent=g17906.t1;
JASKUP010000078.1_Trichopoda_pennipes_isolate_NS2899_ptg000079l,_whole_genome_shotgun_sequence	AUGUSTUS	start_codon	699286	699288	.	-	0	ID=g17906.t1.start1;Parent=g17906.t1;
JASKUP010000078.1_Trichopoda_pennipes_isolate_NS2899_ptg000079l,_whole_genome_shotgun_sequence	AUGUSTUS	gene	705315	714287	.	+	.	ID=g17907;
JASKUP010000078.1_Trichopoda_pennipes_isolate_NS2899_ptg000079l,_whole_genome_shotgun_sequence	AUGUSTUS	mRNA	705315	714287	1	+	.	ID=g17907.t1;Parent=g17907;
JASKUP010000078.1_Trichopoda_pennipes_isolate_NS2899_ptg000079l,_whole_genome_shotgun_sequence	AUGUSTUS	start_codon	705315	705317	.	+	0	ID=g17907.t1.start1;Parent=g17907.t1;
JASKUP010000078.1_Trichopoda_pennipes_isolate_NS2899_ptg000079l,_whole_genome_shotgun_sequence	AUGUSTUS	CDS	705315	705597	1	+	0	ID=g17907.t1.CDS1;Parent=g17907.t1;
JASKUP010000078.1_Trichopoda_pennipes_isolate_NS2899_ptg000079l,_whole_genome_shotgun_sequence	AUGUSTUS	exon	705315	705597	.	+	.	ID=g17907.t1.exon1;Parent=g17907.t1;
JASKUP010000078.1_Trichopoda_pennipes_isolate_NS2899_ptg000079l,_whole_genome_shotgun_sequence	AUGUSTUS	intron	705598	712576	1	+	.	ID=g17907.t1.intron1;Parent=g17907.t1;
JASKUP010000078.1_Trichopoda_pennipes_isolate_NS2899_ptg000079l,_whole_genome_shotgun_sequence	AUGUSTUS	CDS	712577	712819	1	+	2	ID=g17907.t1.CDS2;Parent=g17907.t1;
JASKUP010000078.1_Trichopoda_pennipes_isolate_NS2899_ptg000079l,_whole_genome_shotgun_sequence	AUGUSTUS	exon	712577	712819	.	+	.	ID=g17907.t1.exon2;Parent=g17907.t1;
JASKUP010000078.1_Trichopoda_pennipes_isolate_NS2899_ptg000079l,_whole_genome_shotgun_sequence	AUGUSTUS	intron	712820	712881	1	+	.	ID=g17907.t1.intron2;Parent=g17907.t1;
JASKUP010000078.1_Trichopoda_pennipes_isolate_NS2899_ptg000079l,_whole_genome_shotgun_sequence	AUGUSTUS	CDS	712882	713353	1	+	2	ID=g17907.t1.CDS3;Parent=g17907.t1;
JASKUP010000078.1_Trichopoda_pennipes_isolate_NS2899_ptg000079l,_whole_genome_shotgun_sequence	AUGUSTUS	exon	712882	713353	.	+	.	ID=g17907.t1.exon3;Parent=g17907.t1;
JASKUP010000078.1_Trichopoda_pennipes_isolate_NS2899_ptg000079l,_whole_genome_shotgun_sequence	AUGUSTUS	intron	713354	713422	1	+	.	ID=g17907.t1.intron3;Parent=g17907.t1;
JASKUP010000078.1_Trichopoda_pennipes_isolate_NS2899_ptg000079l,_whole_genome_shotgun_sequence	AUGUSTUS	CDS	713423	713945	1	+	1	ID=g17907.t1.CDS4;Parent=g17907.t1;
JASKUP010000078.1_Trichopoda_pennipes_isolate_NS2899_ptg000079l,_whole_genome_shotgun_sequence	AUGUSTUS	exon	713423	713945	.	+	.	ID=g17907.t1.exon4;Parent=g17907.t1;
JASKUP010000078.1_Trichopoda_pennipes_isolate_NS2899_ptg000079l,_whole_genome_shotgun_sequence	AUGUSTUS	intron	713946	714008	1	+	.	ID=g17907.t1.intron4;Parent=g17907.t1;
JASKUP010000078.1_Trichopoda_pennipes_isolate_NS2899_ptg000079l,_whole_genome_shotgun_sequence	AUGUSTUS	CDS	714009	714287	1	+	0	ID=g17907.t1.CDS5;Parent=g17907.t1;
JASKUP010000078.1_Trichopoda_pennipes_isolate_NS2899_ptg000079l,_whole_genome_shotgun_sequence	AUGUSTUS	exon	714009	714287	.	+	.	ID=g17907.t1.exon5;Parent=g17907.t1;
JASKUP010000078.1_Trichopoda_pennipes_isolate_NS2899_ptg000079l,_whole_genome_shotgun_sequence	AUGUSTUS	stop_codon	714285	714287	.	+	0	ID=g17907.t1.stop1;Parent=g17907.t1;
JASKUP010000078.1_Trichopoda_pennipes_isolate_NS2899_ptg000079l,_whole_genome_shotgun_sequence	AUGUSTUS	gene	714493	714890	.	-	.	ID=g17908;
JASKUP010000078.1_Trichopoda_pennipes_isolate_NS2899_ptg000079l,_whole_genome_shotgun_sequence	AUGUSTUS	mRNA	714493	714890	1	-	.	ID=g17908.t1;Parent=g17908;
JASKUP010000078.1_Trichopoda_pennipes_isolate_NS2899_ptg000079l,_whole_genome_shotgun_sequence	AUGUSTUS	stop_codon	714493	714495	.	-	0	ID=g17908.t1.stop1;Parent=g17908.t1;
JASKUP010000078.1_Trichopoda_pennipes_isolate_NS2899_ptg000079l,_whole_genome_shotgun_sequence	AUGUSTUS	CDS	714493	714807	1	-	0	ID=g17908.t1.CDS1;Parent=g17908.t1;
JASKUP010000078.1_Trichopoda_pennipes_isolate_NS2899_ptg000079l,_whole_genome_shotgun_sequence	AUGUSTUS	exon	714493	714807	.	-	.	ID=g17908.t1.exon1;Parent=g17908.t1;
JASKUP010000078.1_Trichopoda_pennipes_isolate_NS2899_ptg000079l,_whole_genome_shotgun_sequence	AUGUSTUS	intron	714808	714869	1	-	.	ID=g17908.t1.intron1;Parent=g17908.t1;
JASKUP010000078.1_Trichopoda_pennipes_isolate_NS2899_ptg000079l,_whole_genome_shotgun_sequence	AUGUSTUS	CDS	714870	714890	1	-	0	ID=g17908.t1.CDS2;Parent=g17908.t1;
JASKUP010000078.1_Trichopoda_pennipes_isolate_NS2899_ptg000079l,_whole_genome_shotgun_sequence	AUGUSTUS	exon	714870	714890	.	-	.	ID=g17908.t1.exon2;Parent=g17908.t1;
JASKUP010000078.1_Trichopoda_pennipes_isolate_NS2899_ptg000079l,_whole_genome_shotgun_sequence	AUGUSTUS	start_codon	714888	714890	.	-	0	ID=g17908.t1.start1;Parent=g17908.t1;
JASKUP010000078.1_Trichopoda_pennipes_isolate_NS2899_ptg000079l,_whole_genome_shotgun_sequence	AUGUSTUS	gene	716567	718530	.	-	.	ID=g17909;
JASKUP010000078.1_Trichopoda_pennipes_isolate_NS2899_ptg000079l,_whole_genome_shotgun_sequence	AUGUSTUS	mRNA	716567	718530	1	-	.	ID=g17909.t1;Parent=g17909;
JASKUP010000078.1_Trichopoda_pennipes_isolate_NS2899_ptg000079l,_whole_genome_shotgun_sequence	AUGUSTUS	stop_codon	716567	716569	.	-	0	ID=g17909.t1.stop1;Parent=g17909.t1;
JASKUP010000078.1_Trichopoda_pennipes_isolate_NS2899_ptg000079l,_whole_genome_shotgun_sequence	AUGUSTUS	CDS	716567	717301	1	-	0	ID=g17909.t1.CDS1;Parent=g17909.t1;
JASKUP010000078.1_Trichopoda_pennipes_isolate_NS2899_ptg000079l,_whole_genome_shotgun_sequence	AUGUSTUS	exon	716567	717301	.	-	.	ID=g17909.t1.exon1;Parent=g17909.t1;
JASKUP010000078.1_Trichopoda_pennipes_isolate_NS2899_ptg000079l,_whole_genome_shotgun_sequence	AUGUSTUS	intron	717302	717368	1	-	.	ID=g17909.t1.intron1;Parent=g17909.t1;
JASKUP010000078.1_Trichopoda_pennipes_isolate_NS2899_ptg000079l,_whole_genome_shotgun_sequence	AUGUSTUS	CDS	717369	717540	1	-	1	ID=g17909.t1.CDS2;Parent=g17909.t1;
JASKUP010000078.1_Trichopoda_pennipes_isolate_NS2899_ptg000079l,_whole_genome_shotgun_sequence	AUGUSTUS	exon	717369	717540	.	-	.	ID=g17909.t1.exon2;Parent=g17909.t1;
JASKUP010000078.1_Trichopoda_pennipes_isolate_NS2899_ptg000079l,_whole_genome_shotgun_sequence	AUGUSTUS	intron	717541	717832	1	-	.	ID=g17909.t1.intron2;Parent=g17909.t1;
JASKUP010000078.1_Trichopoda_pennipes_isolate_NS2899_ptg000079l,_whole_genome_shotgun_sequence	AUGUSTUS	CDS	717833	718530	1	-	0	ID=g17909.t1.CDS3;Parent=g17909.t1;
JASKUP010000078.1_Trichopoda_pennipes_isolate_NS2899_ptg000079l,_whole_genome_shotgun_sequence	AUGUSTUS	exon	717833	718530	.	-	.	ID=g17909.t1.exon3;Parent=g17909.t1;
JASKUP010000078.1_Trichopoda_pennipes_isolate_NS2899_ptg000079l,_whole_genome_shotgun_sequence	AUGUSTUS	start_codon	718528	718530	.	-	0	ID=g17909.t1.start1;Parent=g17909.t1;
JASKUP010000078.1_Trichopoda_pennipes_isolate_NS2899_ptg000079l,_whole_genome_shotgun_sequence	AUGUSTUS	gene	730278	755299	.	-	.	ID=g17910;
JASKUP010000078.1_Trichopoda_pennipes_isolate_NS2899_ptg000079l,_whole_genome_shotgun_sequence	AUGUSTUS	mRNA	730278	755299	1	-	.	ID=g17910.t1;Parent=g17910;
JASKUP010000078.1_Trichopoda_pennipes_isolate_NS2899_ptg000079l,_whole_genome_shotgun_sequence	AUGUSTUS	stop_codon	730278	730280	.	-	0	ID=g17910.t1.stop1;Parent=g17910.t1;
JASKUP010000078.1_Trichopoda_pennipes_isolate_NS2899_ptg000079l,_whole_genome_shotgun_sequence	AUGUSTUS	CDS	730278	730782	1	-	1	ID=g17910.t1.CDS1;Parent=g17910.t1;
JASKUP010000078.1_Trichopoda_pennipes_isolate_NS2899_ptg000079l,_whole_genome_shotgun_sequence	AUGUSTUS	exon	730278	730782	.	-	.	ID=g17910.t1.exon1;Parent=g17910.t1;
JASKUP010000078.1_Trichopoda_pennipes_isolate_NS2899_ptg000079l,_whole_genome_shotgun_sequence	AUGUSTUS	intron	730783	730844	1	-	.	ID=g17910.t1.intron1;Parent=g17910.t1;
JASKUP010000078.1_Trichopoda_pennipes_isolate_NS2899_ptg000079l,_whole_genome_shotgun_sequence	AUGUSTUS	CDS	730845	731227	1	-	0	ID=g17910.t1.CDS2;Parent=g17910.t1;
JASKUP010000078.1_Trichopoda_pennipes_isolate_NS2899_ptg000079l,_whole_genome_shotgun_sequence	AUGUSTUS	exon	730845	731227	.	-	.	ID=g17910.t1.exon2;Parent=g17910.t1;
JASKUP010000078.1_Trichopoda_pennipes_isolate_NS2899_ptg000079l,_whole_genome_shotgun_sequence	AUGUSTUS	intron	731228	733189	1	-	.	ID=g17910.t1.intron2;Parent=g17910.t1;
JASKUP010000078.1_Trichopoda_pennipes_isolate_NS2899_ptg000079l,_whole_genome_shotgun_sequence	AUGUSTUS	CDS	733190	733520	1	-	1	ID=g17910.t1.CDS3;Parent=g17910.t1;
JASKUP010000078.1_Trichopoda_pennipes_isolate_NS2899_ptg000079l,_whole_genome_shotgun_sequence	AUGUSTUS	exon	733190	733520	.	-	.	ID=g17910.t1.exon3;Parent=g17910.t1;
JASKUP010000078.1_Trichopoda_pennipes_isolate_NS2899_ptg000079l,_whole_genome_shotgun_sequence	AUGUSTUS	intron	733521	755183	1	-	.	ID=g17910.t1.intron3;Parent=g17910.t1;
JASKUP010000078.1_Trichopoda_pennipes_isolate_NS2899_ptg000079l,_whole_genome_shotgun_sequence	AUGUSTUS	CDS	755184	755299	1	-	0	ID=g17910.t1.CDS4;Parent=g17910.t1;
JASKUP010000078.1_Trichopoda_pennipes_isolate_NS2899_ptg000079l,_whole_genome_shotgun_sequence	AUGUSTUS	exon	755184	755299	.	-	.	ID=g17910.t1.exon4;Parent=g17910.t1;
JASKUP010000078.1_Trichopoda_pennipes_isolate_NS2899_ptg000079l,_whole_genome_shotgun_sequence	AUGUSTUS	start_codon	755297	755299	.	-	0	ID=g17910.t1.start1;Parent=g17910.t1;
JASKUP010000078.1_Trichopoda_pennipes_isolate_NS2899_ptg000079l,_whole_genome_shotgun_sequence	AUGUSTUS	gene	777181	787332	.	+	.	ID=g17911;
JASKUP010000078.1_Trichopoda_pennipes_isolate_NS2899_ptg000079l,_whole_genome_shotgun_sequence	AUGUSTUS	mRNA	777181	787332	1	+	.	ID=g17911.t1;Parent=g17911;
JASKUP010000078.1_Trichopoda_pennipes_isolate_NS2899_ptg000079l,_whole_genome_shotgun_sequence	AUGUSTUS	start_codon	777181	777183	.	+	0	ID=g17911.t1.start1;Parent=g17911.t1;
JASKUP010000078.1_Trichopoda_pennipes_isolate_NS2899_ptg000079l,_whole_genome_shotgun_sequence	AUGUSTUS	CDS	777181	777263	1	+	0	ID=g17911.t1.CDS1;Parent=g17911.t1;
JASKUP010000078.1_Trichopoda_pennipes_isolate_NS2899_ptg000079l,_whole_genome_shotgun_sequence	AUGUSTUS	exon	777181	777263	.	+	.	ID=g17911.t1.exon1;Parent=g17911.t1;
JASKUP010000078.1_Trichopoda_pennipes_isolate_NS2899_ptg000079l,_whole_genome_shotgun_sequence	AUGUSTUS	intron	777264	777343	1	+	.	ID=g17911.t1.intron1;Parent=g17911.t1;
JASKUP010000078.1_Trichopoda_pennipes_isolate_NS2899_ptg000079l,_whole_genome_shotgun_sequence	AUGUSTUS	CDS	777344	777674	1	+	1	ID=g17911.t1.CDS2;Parent=g17911.t1;
JASKUP010000078.1_Trichopoda_pennipes_isolate_NS2899_ptg000079l,_whole_genome_shotgun_sequence	AUGUSTUS	exon	777344	777674	.	+	.	ID=g17911.t1.exon2;Parent=g17911.t1;
JASKUP010000078.1_Trichopoda_pennipes_isolate_NS2899_ptg000079l,_whole_genome_shotgun_sequence	AUGUSTUS	intron	777675	786371	1	+	.	ID=g17911.t1.intron2;Parent=g17911.t1;
JASKUP010000078.1_Trichopoda_pennipes_isolate_NS2899_ptg000079l,_whole_genome_shotgun_sequence	AUGUSTUS	CDS	786372	786754	1	+	0	ID=g17911.t1.CDS3;Parent=g17911.t1;
JASKUP010000078.1_Trichopoda_pennipes_isolate_NS2899_ptg000079l,_whole_genome_shotgun_sequence	AUGUSTUS	exon	786372	786754	.	+	.	ID=g17911.t1.exon3;Parent=g17911.t1;
JASKUP010000078.1_Trichopoda_pennipes_isolate_NS2899_ptg000079l,_whole_genome_shotgun_sequence	AUGUSTUS	intron	786755	786827	1	+	.	ID=g17911.t1.intron3;Parent=g17911.t1;
JASKUP010000078.1_Trichopoda_pennipes_isolate_NS2899_ptg000079l,_whole_genome_shotgun_sequence	AUGUSTUS	CDS	786828	787332	1	+	1	ID=g17911.t1.CDS4;Parent=g17911.t1;
JASKUP010000078.1_Trichopoda_pennipes_isolate_NS2899_ptg000079l,_whole_genome_shotgun_sequence	AUGUSTUS	exon	786828	787332	.	+	.	ID=g17911.t1.exon4;Parent=g17911.t1;
JASKUP010000078.1_Trichopoda_pennipes_isolate_NS2899_ptg000079l,_whole_genome_shotgun_sequence	AUGUSTUS	stop_codon	787330	787332	.	+	0	ID=g17911.t1.stop1;Parent=g17911.t1;
JASKUP010000078.1_Trichopoda_pennipes_isolate_NS2899_ptg000079l,_whole_genome_shotgun_sequence	AUGUSTUS	gene	795634	806856	.	-	.	ID=g17912;
JASKUP010000078.1_Trichopoda_pennipes_isolate_NS2899_ptg000079l,_whole_genome_shotgun_sequence	AUGUSTUS	mRNA	795634	806856	1	-	.	ID=g17912.t1;Parent=g17912;
JASKUP010000078.1_Trichopoda_pennipes_isolate_NS2899_ptg000079l,_whole_genome_shotgun_sequence	AUGUSTUS	stop_codon	795634	795636	.	-	0	ID=g17912.t1.stop1;Parent=g17912.t1;
JASKUP010000078.1_Trichopoda_pennipes_isolate_NS2899_ptg000079l,_whole_genome_shotgun_sequence	AUGUSTUS	CDS	795634	795714	1	-	0	ID=g17912.t1.CDS1;Parent=g17912.t1;
JASKUP010000078.1_Trichopoda_pennipes_isolate_NS2899_ptg000079l,_whole_genome_shotgun_sequence	AUGUSTUS	exon	795634	795714	.	-	.	ID=g17912.t1.exon1;Parent=g17912.t1;
JASKUP010000078.1_Trichopoda_pennipes_isolate_NS2899_ptg000079l,_whole_genome_shotgun_sequence	AUGUSTUS	intron	795715	796884	1	-	.	ID=g17912.t1.intron1;Parent=g17912.t1;
JASKUP010000078.1_Trichopoda_pennipes_isolate_NS2899_ptg000079l,_whole_genome_shotgun_sequence	AUGUSTUS	CDS	796885	797790	1	-	0	ID=g17912.t1.CDS2;Parent=g17912.t1;
JASKUP010000078.1_Trichopoda_pennipes_isolate_NS2899_ptg000079l,_whole_genome_shotgun_sequence	AUGUSTUS	exon	796885	797790	.	-	.	ID=g17912.t1.exon2;Parent=g17912.t1;
JASKUP010000078.1_Trichopoda_pennipes_isolate_NS2899_ptg000079l,_whole_genome_shotgun_sequence	AUGUSTUS	intron	797791	797858	1	-	.	ID=g17912.t1.intron2;Parent=g17912.t1;
JASKUP010000078.1_Trichopoda_pennipes_isolate_NS2899_ptg000079l,_whole_genome_shotgun_sequence	AUGUSTUS	CDS	797859	799034	1	-	0	ID=g17912.t1.CDS3;Parent=g17912.t1;
JASKUP010000078.1_Trichopoda_pennipes_isolate_NS2899_ptg000079l,_whole_genome_shotgun_sequence	AUGUSTUS	exon	797859	799034	.	-	.	ID=g17912.t1.exon3;Parent=g17912.t1;
JASKUP010000078.1_Trichopoda_pennipes_isolate_NS2899_ptg000079l,_whole_genome_shotgun_sequence	AUGUSTUS	intron	799035	799405	1	-	.	ID=g17912.t1.intron3;Parent=g17912.t1;
JASKUP010000078.1_Trichopoda_pennipes_isolate_NS2899_ptg000079l,_whole_genome_shotgun_sequence	AUGUSTUS	CDS	799406	799484	1	-	1	ID=g17912.t1.CDS4;Parent=g17912.t1;
JASKUP010000078.1_Trichopoda_pennipes_isolate_NS2899_ptg000079l,_whole_genome_shotgun_sequence	AUGUSTUS	exon	799406	799484	.	-	.	ID=g17912.t1.exon4;Parent=g17912.t1;
JASKUP010000078.1_Trichopoda_pennipes_isolate_NS2899_ptg000079l,_whole_genome_shotgun_sequence	AUGUSTUS	intron	799485	800013	1	-	.	ID=g17912.t1.intron4;Parent=g17912.t1;
JASKUP010000078.1_Trichopoda_pennipes_isolate_NS2899_ptg000079l,_whole_genome_shotgun_sequence	AUGUSTUS	CDS	800014	800900	1	-	0	ID=g17912.t1.CDS5;Parent=g17912.t1;
JASKUP010000078.1_Trichopoda_pennipes_isolate_NS2899_ptg000079l,_whole_genome_shotgun_sequence	AUGUSTUS	exon	800014	800900	.	-	.	ID=g17912.t1.exon5;Parent=g17912.t1;
JASKUP010000078.1_Trichopoda_pennipes_isolate_NS2899_ptg000079l,_whole_genome_shotgun_sequence	AUGUSTUS	intron	800901	801134	1	-	.	ID=g17912.t1.intron5;Parent=g17912.t1;
JASKUP010000078.1_Trichopoda_pennipes_isolate_NS2899_ptg000079l,_whole_genome_shotgun_sequence	AUGUSTUS	CDS	801135	801344	1	-	0	ID=g17912.t1.CDS6;Parent=g17912.t1;
JASKUP010000078.1_Trichopoda_pennipes_isolate_NS2899_ptg000079l,_whole_genome_shotgun_sequence	AUGUSTUS	exon	801135	801344	.	-	.	ID=g17912.t1.exon6;Parent=g17912.t1;
JASKUP010000078.1_Trichopoda_pennipes_isolate_NS2899_ptg000079l,_whole_genome_shotgun_sequence	AUGUSTUS	intron	801345	805944	1	-	.	ID=g17912.t1.intron6;Parent=g17912.t1;
JASKUP010000078.1_Trichopoda_pennipes_isolate_NS2899_ptg000079l,_whole_genome_shotgun_sequence	AUGUSTUS	CDS	805945	806208	1	-	0	ID=g17912.t1.CDS7;Parent=g17912.t1;
JASKUP010000078.1_Trichopoda_pennipes_isolate_NS2899_ptg000079l,_whole_genome_shotgun_sequence	AUGUSTUS	exon	805945	806208	.	-	.	ID=g17912.t1.exon7;Parent=g17912.t1;
JASKUP010000078.1_Trichopoda_pennipes_isolate_NS2899_ptg000079l,_whole_genome_shotgun_sequence	AUGUSTUS	intron	806209	806748	1	-	.	ID=g17912.t1.intron7;Parent=g17912.t1;
JASKUP010000078.1_Trichopoda_pennipes_isolate_NS2899_ptg000079l,_whole_genome_shotgun_sequence	AUGUSTUS	CDS	806749	806856	1	-	0	ID=g17912.t1.CDS8;Parent=g17912.t1;
JASKUP010000078.1_Trichopoda_pennipes_isolate_NS2899_ptg000079l,_whole_genome_shotgun_sequence	AUGUSTUS	exon	806749	806856	.	-	.	ID=g17912.t1.exon8;Parent=g17912.t1;
JASKUP010000078.1_Trichopoda_pennipes_isolate_NS2899_ptg000079l,_whole_genome_shotgun_sequence	AUGUSTUS	start_codon	806854	806856	.	-	0	ID=g17912.t1.start1;Parent=g17912.t1;
JASKUP010000078.1_Trichopoda_pennipes_isolate_NS2899_ptg000079l,_whole_genome_shotgun_sequence	GeneMark.hmm3	mRNA	795634	806856	.	-	.	ID=g17912.t2;Parent=g17912;
JASKUP010000078.1_Trichopoda_pennipes_isolate_NS2899_ptg000079l,_whole_genome_shotgun_sequence	GeneMark.hmm3	stop_codon	795634	795636	.	-	0	ID=g17912.t2.stop1;Parent=g17912.t2;
JASKUP010000078.1_Trichopoda_pennipes_isolate_NS2899_ptg000079l,_whole_genome_shotgun_sequence	GeneMark.hmm3	CDS	795634	795714	.	-	0	ID=g17912.t2.CDS1;Parent=g17912.t2;
JASKUP010000078.1_Trichopoda_pennipes_isolate_NS2899_ptg000079l,_whole_genome_shotgun_sequence	GeneMark.hmm3	exon	795634	795714	0	-	.	ID=g17912.t2.exon1;Parent=g17912.t2;
JASKUP010000078.1_Trichopoda_pennipes_isolate_NS2899_ptg000079l,_whole_genome_shotgun_sequence	GeneMark.hmm3	intron	795715	796884	.	-	0	ID=g17912.t2.intron1;Parent=g17912.t2;
JASKUP010000078.1_Trichopoda_pennipes_isolate_NS2899_ptg000079l,_whole_genome_shotgun_sequence	GeneMark.hmm3	CDS	796885	797790	.	-	0	ID=g17912.t2.CDS2;Parent=g17912.t2;
JASKUP010000078.1_Trichopoda_pennipes_isolate_NS2899_ptg000079l,_whole_genome_shotgun_sequence	GeneMark.hmm3	exon	796885	797790	0	-	.	ID=g17912.t2.exon2;Parent=g17912.t2;
JASKUP010000078.1_Trichopoda_pennipes_isolate_NS2899_ptg000079l,_whole_genome_shotgun_sequence	GeneMark.hmm3	intron	797791	797858	.	-	0	ID=g17912.t2.intron2;Parent=g17912.t2;
JASKUP010000078.1_Trichopoda_pennipes_isolate_NS2899_ptg000079l,_whole_genome_shotgun_sequence	GeneMark.hmm3	CDS	797859	799034	.	-	0	ID=g17912.t2.CDS3;Parent=g17912.t2;
JASKUP010000078.1_Trichopoda_pennipes_isolate_NS2899_ptg000079l,_whole_genome_shotgun_sequence	GeneMark.hmm3	exon	797859	799034	0	-	.	ID=g17912.t2.exon3;Parent=g17912.t2;
JASKUP010000078.1_Trichopoda_pennipes_isolate_NS2899_ptg000079l,_whole_genome_shotgun_sequence	GeneMark.hmm3	intron	799035	799775	.	-	1	ID=g17912.t2.intron3;Parent=g17912.t2;
JASKUP010000078.1_Trichopoda_pennipes_isolate_NS2899_ptg000079l,_whole_genome_shotgun_sequence	GeneMark.hmm3	CDS	799776	799854	.	-	1	ID=g17912.t2.CDS4;Parent=g17912.t2;
JASKUP010000078.1_Trichopoda_pennipes_isolate_NS2899_ptg000079l,_whole_genome_shotgun_sequence	GeneMark.hmm3	exon	799776	799854	0	-	.	ID=g17912.t2.exon4;Parent=g17912.t2;
JASKUP010000078.1_Trichopoda_pennipes_isolate_NS2899_ptg000079l,_whole_genome_shotgun_sequence	GeneMark.hmm3	intron	799855	800013	.	-	0	ID=g17912.t2.intron4;Parent=g17912.t2;
JASKUP010000078.1_Trichopoda_pennipes_isolate_NS2899_ptg000079l,_whole_genome_shotgun_sequence	GeneMark.hmm3	CDS	800014	800900	.	-	0	ID=g17912.t2.CDS5;Parent=g17912.t2;
JASKUP010000078.1_Trichopoda_pennipes_isolate_NS2899_ptg000079l,_whole_genome_shotgun_sequence	GeneMark.hmm3	exon	800014	800900	0	-	.	ID=g17912.t2.exon5;Parent=g17912.t2;
JASKUP010000078.1_Trichopoda_pennipes_isolate_NS2899_ptg000079l,_whole_genome_shotgun_sequence	GeneMark.hmm3	intron	800901	801134	.	-	0	ID=g17912.t2.intron5;Parent=g17912.t2;
JASKUP010000078.1_Trichopoda_pennipes_isolate_NS2899_ptg000079l,_whole_genome_shotgun_sequence	GeneMark.hmm3	CDS	801135	801344	.	-	0	ID=g17912.t2.CDS6;Parent=g17912.t2;
JASKUP010000078.1_Trichopoda_pennipes_isolate_NS2899_ptg000079l,_whole_genome_shotgun_sequence	GeneMark.hmm3	exon	801135	801344	0	-	.	ID=g17912.t2.exon6;Parent=g17912.t2;
JASKUP010000078.1_Trichopoda_pennipes_isolate_NS2899_ptg000079l,_whole_genome_shotgun_sequence	GeneMark.hmm3	intron	801345	805944	.	-	0	ID=g17912.t2.intron6;Parent=g17912.t2;
JASKUP010000078.1_Trichopoda_pennipes_isolate_NS2899_ptg000079l,_whole_genome_shotgun_sequence	GeneMark.hmm3	CDS	805945	806208	.	-	0	ID=g17912.t2.CDS7;Parent=g17912.t2;
JASKUP010000078.1_Trichopoda_pennipes_isolate_NS2899_ptg000079l,_whole_genome_shotgun_sequence	GeneMark.hmm3	exon	805945	806208	0	-	.	ID=g17912.t2.exon7;Parent=g17912.t2;
JASKUP010000078.1_Trichopoda_pennipes_isolate_NS2899_ptg000079l,_whole_genome_shotgun_sequence	GeneMark.hmm3	intron	806209	806748	.	-	0	ID=g17912.t2.intron7;Parent=g17912.t2;
JASKUP010000078.1_Trichopoda_pennipes_isolate_NS2899_ptg000079l,_whole_genome_shotgun_sequence	GeneMark.hmm3	CDS	806749	806856	.	-	0	ID=g17912.t2.CDS8;Parent=g17912.t2;
JASKUP010000078.1_Trichopoda_pennipes_isolate_NS2899_ptg000079l,_whole_genome_shotgun_sequence	GeneMark.hmm3	exon	806749	806856	0	-	.	ID=g17912.t2.exon8;Parent=g17912.t2;
JASKUP010000078.1_Trichopoda_pennipes_isolate_NS2899_ptg000079l,_whole_genome_shotgun_sequence	GeneMark.hmm3	start_codon	806854	806856	.	-	0	ID=g17912.t2.start1;Parent=g17912.t2;
JASKUP010000078.1_Trichopoda_pennipes_isolate_NS2899_ptg000079l,_whole_genome_shotgun_sequence	AUGUSTUS	gene	809083	825243	.	-	.	ID=g17913;
JASKUP010000078.1_Trichopoda_pennipes_isolate_NS2899_ptg000079l,_whole_genome_shotgun_sequence	AUGUSTUS	mRNA	809083	825243	0.57	-	.	ID=g17913.t1;Parent=g17913;
JASKUP010000078.1_Trichopoda_pennipes_isolate_NS2899_ptg000079l,_whole_genome_shotgun_sequence	AUGUSTUS	stop_codon	809083	809085	.	-	0	ID=g17913.t1.stop1;Parent=g17913.t1;
JASKUP010000078.1_Trichopoda_pennipes_isolate_NS2899_ptg000079l,_whole_genome_shotgun_sequence	AUGUSTUS	CDS	809083	809206	1	-	1	ID=g17913.t1.CDS1;Parent=g17913.t1;
JASKUP010000078.1_Trichopoda_pennipes_isolate_NS2899_ptg000079l,_whole_genome_shotgun_sequence	AUGUSTUS	exon	809083	809206	.	-	.	ID=g17913.t1.exon1;Parent=g17913.t1;
JASKUP010000078.1_Trichopoda_pennipes_isolate_NS2899_ptg000079l,_whole_genome_shotgun_sequence	AUGUSTUS	intron	809207	812332	0.57	-	.	ID=g17913.t1.intron1;Parent=g17913.t1;
JASKUP010000078.1_Trichopoda_pennipes_isolate_NS2899_ptg000079l,_whole_genome_shotgun_sequence	AUGUSTUS	CDS	812333	812428	0.57	-	1	ID=g17913.t1.CDS2;Parent=g17913.t1;
JASKUP010000078.1_Trichopoda_pennipes_isolate_NS2899_ptg000079l,_whole_genome_shotgun_sequence	AUGUSTUS	exon	812333	812428	.	-	.	ID=g17913.t1.exon2;Parent=g17913.t1;
JASKUP010000078.1_Trichopoda_pennipes_isolate_NS2899_ptg000079l,_whole_genome_shotgun_sequence	AUGUSTUS	intron	812429	812625	1	-	.	ID=g17913.t1.intron2;Parent=g17913.t1;
JASKUP010000078.1_Trichopoda_pennipes_isolate_NS2899_ptg000079l,_whole_genome_shotgun_sequence	AUGUSTUS	CDS	812626	813215	1	-	0	ID=g17913.t1.CDS3;Parent=g17913.t1;
JASKUP010000078.1_Trichopoda_pennipes_isolate_NS2899_ptg000079l,_whole_genome_shotgun_sequence	AUGUSTUS	exon	812626	813215	.	-	.	ID=g17913.t1.exon3;Parent=g17913.t1;
JASKUP010000078.1_Trichopoda_pennipes_isolate_NS2899_ptg000079l,_whole_genome_shotgun_sequence	AUGUSTUS	intron	813216	813855	1	-	.	ID=g17913.t1.intron3;Parent=g17913.t1;
JASKUP010000078.1_Trichopoda_pennipes_isolate_NS2899_ptg000079l,_whole_genome_shotgun_sequence	AUGUSTUS	CDS	813856	814026	1	-	0	ID=g17913.t1.CDS4;Parent=g17913.t1;
JASKUP010000078.1_Trichopoda_pennipes_isolate_NS2899_ptg000079l,_whole_genome_shotgun_sequence	AUGUSTUS	exon	813856	814026	.	-	.	ID=g17913.t1.exon4;Parent=g17913.t1;
JASKUP010000078.1_Trichopoda_pennipes_isolate_NS2899_ptg000079l,_whole_genome_shotgun_sequence	AUGUSTUS	intron	814027	814564	1	-	.	ID=g17913.t1.intron4;Parent=g17913.t1;
JASKUP010000078.1_Trichopoda_pennipes_isolate_NS2899_ptg000079l,_whole_genome_shotgun_sequence	AUGUSTUS	CDS	814565	814735	1	-	0	ID=g17913.t1.CDS5;Parent=g17913.t1;
JASKUP010000078.1_Trichopoda_pennipes_isolate_NS2899_ptg000079l,_whole_genome_shotgun_sequence	AUGUSTUS	exon	814565	814735	.	-	.	ID=g17913.t1.exon5;Parent=g17913.t1;
JASKUP010000078.1_Trichopoda_pennipes_isolate_NS2899_ptg000079l,_whole_genome_shotgun_sequence	AUGUSTUS	intron	814736	815188	1	-	.	ID=g17913.t1.intron5;Parent=g17913.t1;
JASKUP010000078.1_Trichopoda_pennipes_isolate_NS2899_ptg000079l,_whole_genome_shotgun_sequence	AUGUSTUS	CDS	815189	815359	1	-	0	ID=g17913.t1.CDS6;Parent=g17913.t1;
JASKUP010000078.1_Trichopoda_pennipes_isolate_NS2899_ptg000079l,_whole_genome_shotgun_sequence	AUGUSTUS	exon	815189	815359	.	-	.	ID=g17913.t1.exon6;Parent=g17913.t1;
JASKUP010000078.1_Trichopoda_pennipes_isolate_NS2899_ptg000079l,_whole_genome_shotgun_sequence	AUGUSTUS	intron	815360	815841	1	-	.	ID=g17913.t1.intron6;Parent=g17913.t1;
JASKUP010000078.1_Trichopoda_pennipes_isolate_NS2899_ptg000079l,_whole_genome_shotgun_sequence	AUGUSTUS	CDS	815842	816012	1	-	0	ID=g17913.t1.CDS7;Parent=g17913.t1;
JASKUP010000078.1_Trichopoda_pennipes_isolate_NS2899_ptg000079l,_whole_genome_shotgun_sequence	AUGUSTUS	exon	815842	816012	.	-	.	ID=g17913.t1.exon7;Parent=g17913.t1;
JASKUP010000078.1_Trichopoda_pennipes_isolate_NS2899_ptg000079l,_whole_genome_shotgun_sequence	AUGUSTUS	intron	816013	816392	1	-	.	ID=g17913.t1.intron7;Parent=g17913.t1;
JASKUP010000078.1_Trichopoda_pennipes_isolate_NS2899_ptg000079l,_whole_genome_shotgun_sequence	AUGUSTUS	CDS	816393	816800	1	-	0	ID=g17913.t1.CDS8;Parent=g17913.t1;
JASKUP010000078.1_Trichopoda_pennipes_isolate_NS2899_ptg000079l,_whole_genome_shotgun_sequence	AUGUSTUS	exon	816393	816800	.	-	.	ID=g17913.t1.exon8;Parent=g17913.t1;
JASKUP010000078.1_Trichopoda_pennipes_isolate_NS2899_ptg000079l,_whole_genome_shotgun_sequence	AUGUSTUS	intron	816801	818021	1	-	.	ID=g17913.t1.intron8;Parent=g17913.t1;
JASKUP010000078.1_Trichopoda_pennipes_isolate_NS2899_ptg000079l,_whole_genome_shotgun_sequence	AUGUSTUS	CDS	818022	818125	1	-	2	ID=g17913.t1.CDS9;Parent=g17913.t1;
JASKUP010000078.1_Trichopoda_pennipes_isolate_NS2899_ptg000079l,_whole_genome_shotgun_sequence	AUGUSTUS	exon	818022	818125	.	-	.	ID=g17913.t1.exon9;Parent=g17913.t1;
JASKUP010000078.1_Trichopoda_pennipes_isolate_NS2899_ptg000079l,_whole_genome_shotgun_sequence	AUGUSTUS	intron	818126	821551	1	-	.	ID=g17913.t1.intron9;Parent=g17913.t1;
JASKUP010000078.1_Trichopoda_pennipes_isolate_NS2899_ptg000079l,_whole_genome_shotgun_sequence	AUGUSTUS	CDS	821552	821650	1	-	2	ID=g17913.t1.CDS10;Parent=g17913.t1;
JASKUP010000078.1_Trichopoda_pennipes_isolate_NS2899_ptg000079l,_whole_genome_shotgun_sequence	AUGUSTUS	exon	821552	821650	.	-	.	ID=g17913.t1.exon10;Parent=g17913.t1;
JASKUP010000078.1_Trichopoda_pennipes_isolate_NS2899_ptg000079l,_whole_genome_shotgun_sequence	AUGUSTUS	intron	821651	821718	1	-	.	ID=g17913.t1.intron10;Parent=g17913.t1;
JASKUP010000078.1_Trichopoda_pennipes_isolate_NS2899_ptg000079l,_whole_genome_shotgun_sequence	AUGUSTUS	CDS	821719	821782	1	-	0	ID=g17913.t1.CDS11;Parent=g17913.t1;
JASKUP010000078.1_Trichopoda_pennipes_isolate_NS2899_ptg000079l,_whole_genome_shotgun_sequence	AUGUSTUS	exon	821719	821782	.	-	.	ID=g17913.t1.exon11;Parent=g17913.t1;
JASKUP010000078.1_Trichopoda_pennipes_isolate_NS2899_ptg000079l,_whole_genome_shotgun_sequence	AUGUSTUS	intron	821783	821885	1	-	.	ID=g17913.t1.intron11;Parent=g17913.t1;
JASKUP010000078.1_Trichopoda_pennipes_isolate_NS2899_ptg000079l,_whole_genome_shotgun_sequence	AUGUSTUS	CDS	821886	822266	1	-	0	ID=g17913.t1.CDS12;Parent=g17913.t1;
JASKUP010000078.1_Trichopoda_pennipes_isolate_NS2899_ptg000079l,_whole_genome_shotgun_sequence	AUGUSTUS	exon	821886	822266	.	-	.	ID=g17913.t1.exon12;Parent=g17913.t1;
JASKUP010000078.1_Trichopoda_pennipes_isolate_NS2899_ptg000079l,_whole_genome_shotgun_sequence	AUGUSTUS	intron	822267	824327	1	-	.	ID=g17913.t1.intron12;Parent=g17913.t1;
JASKUP010000078.1_Trichopoda_pennipes_isolate_NS2899_ptg000079l,_whole_genome_shotgun_sequence	AUGUSTUS	CDS	824328	824471	1	-	0	ID=g17913.t1.CDS13;Parent=g17913.t1;
JASKUP010000078.1_Trichopoda_pennipes_isolate_NS2899_ptg000079l,_whole_genome_shotgun_sequence	AUGUSTUS	exon	824328	824471	.	-	.	ID=g17913.t1.exon13;Parent=g17913.t1;
JASKUP010000078.1_Trichopoda_pennipes_isolate_NS2899_ptg000079l,_whole_genome_shotgun_sequence	AUGUSTUS	intron	824472	824653	1	-	.	ID=g17913.t1.intron13;Parent=g17913.t1;
JASKUP010000078.1_Trichopoda_pennipes_isolate_NS2899_ptg000079l,_whole_genome_shotgun_sequence	AUGUSTUS	CDS	824654	824797	1	-	0	ID=g17913.t1.CDS14;Parent=g17913.t1;
JASKUP010000078.1_Trichopoda_pennipes_isolate_NS2899_ptg000079l,_whole_genome_shotgun_sequence	AUGUSTUS	exon	824654	824797	.	-	.	ID=g17913.t1.exon14;Parent=g17913.t1;
JASKUP010000078.1_Trichopoda_pennipes_isolate_NS2899_ptg000079l,_whole_genome_shotgun_sequence	AUGUSTUS	intron	824798	825039	1	-	.	ID=g17913.t1.intron14;Parent=g17913.t1;
JASKUP010000078.1_Trichopoda_pennipes_isolate_NS2899_ptg000079l,_whole_genome_shotgun_sequence	AUGUSTUS	CDS	825040	825243	1	-	0	ID=g17913.t1.CDS15;Parent=g17913.t1;
JASKUP010000078.1_Trichopoda_pennipes_isolate_NS2899_ptg000079l,_whole_genome_shotgun_sequence	AUGUSTUS	exon	825040	825243	.	-	.	ID=g17913.t1.exon15;Parent=g17913.t1;
JASKUP010000078.1_Trichopoda_pennipes_isolate_NS2899_ptg000079l,_whole_genome_shotgun_sequence	AUGUSTUS	start_codon	825241	825243	.	-	0	ID=g17913.t1.start1;Parent=g17913.t1;
JASKUP010000078.1_Trichopoda_pennipes_isolate_NS2899_ptg000079l,_whole_genome_shotgun_sequence	AUGUSTUS	mRNA	809083	820703	0.57	-	.	ID=g17913.t2;Parent=g17913;
JASKUP010000078.1_Trichopoda_pennipes_isolate_NS2899_ptg000079l,_whole_genome_shotgun_sequence	AUGUSTUS	stop_codon	809083	809085	.	-	0	ID=g17913.t2.stop1;Parent=g17913.t2;
JASKUP010000078.1_Trichopoda_pennipes_isolate_NS2899_ptg000079l,_whole_genome_shotgun_sequence	AUGUSTUS	CDS	809083	809206	1	-	1	ID=g17913.t2.CDS1;Parent=g17913.t2;
JASKUP010000078.1_Trichopoda_pennipes_isolate_NS2899_ptg000079l,_whole_genome_shotgun_sequence	AUGUSTUS	exon	809083	809206	.	-	.	ID=g17913.t2.exon1;Parent=g17913.t2;
JASKUP010000078.1_Trichopoda_pennipes_isolate_NS2899_ptg000079l,_whole_genome_shotgun_sequence	AUGUSTUS	intron	809207	812332	0.99	-	.	ID=g17913.t2.intron1;Parent=g17913.t2;
JASKUP010000078.1_Trichopoda_pennipes_isolate_NS2899_ptg000079l,_whole_genome_shotgun_sequence	AUGUSTUS	CDS	812333	812428	0.99	-	1	ID=g17913.t2.CDS2;Parent=g17913.t2;
JASKUP010000078.1_Trichopoda_pennipes_isolate_NS2899_ptg000079l,_whole_genome_shotgun_sequence	AUGUSTUS	exon	812333	812428	.	-	.	ID=g17913.t2.exon2;Parent=g17913.t2;
JASKUP010000078.1_Trichopoda_pennipes_isolate_NS2899_ptg000079l,_whole_genome_shotgun_sequence	AUGUSTUS	intron	812429	812625	1	-	.	ID=g17913.t2.intron2;Parent=g17913.t2;
JASKUP010000078.1_Trichopoda_pennipes_isolate_NS2899_ptg000079l,_whole_genome_shotgun_sequence	AUGUSTUS	CDS	812626	813215	1	-	0	ID=g17913.t2.CDS3;Parent=g17913.t2;
JASKUP010000078.1_Trichopoda_pennipes_isolate_NS2899_ptg000079l,_whole_genome_shotgun_sequence	AUGUSTUS	exon	812626	813215	.	-	.	ID=g17913.t2.exon3;Parent=g17913.t2;
JASKUP010000078.1_Trichopoda_pennipes_isolate_NS2899_ptg000079l,_whole_genome_shotgun_sequence	AUGUSTUS	intron	813216	813855	1	-	.	ID=g17913.t2.intron3;Parent=g17913.t2;
JASKUP010000078.1_Trichopoda_pennipes_isolate_NS2899_ptg000079l,_whole_genome_shotgun_sequence	AUGUSTUS	CDS	813856	814026	1	-	0	ID=g17913.t2.CDS4;Parent=g17913.t2;
JASKUP010000078.1_Trichopoda_pennipes_isolate_NS2899_ptg000079l,_whole_genome_shotgun_sequence	AUGUSTUS	exon	813856	814026	.	-	.	ID=g17913.t2.exon4;Parent=g17913.t2;
JASKUP010000078.1_Trichopoda_pennipes_isolate_NS2899_ptg000079l,_whole_genome_shotgun_sequence	AUGUSTUS	intron	814027	814564	1	-	.	ID=g17913.t2.intron4;Parent=g17913.t2;
JASKUP010000078.1_Trichopoda_pennipes_isolate_NS2899_ptg000079l,_whole_genome_shotgun_sequence	AUGUSTUS	CDS	814565	814735	1	-	0	ID=g17913.t2.CDS5;Parent=g17913.t2;
JASKUP010000078.1_Trichopoda_pennipes_isolate_NS2899_ptg000079l,_whole_genome_shotgun_sequence	AUGUSTUS	exon	814565	814735	.	-	.	ID=g17913.t2.exon5;Parent=g17913.t2;
JASKUP010000078.1_Trichopoda_pennipes_isolate_NS2899_ptg000079l,_whole_genome_shotgun_sequence	AUGUSTUS	intron	814736	815188	1	-	.	ID=g17913.t2.intron5;Parent=g17913.t2;
JASKUP010000078.1_Trichopoda_pennipes_isolate_NS2899_ptg000079l,_whole_genome_shotgun_sequence	AUGUSTUS	CDS	815189	815359	1	-	0	ID=g17913.t2.CDS6;Parent=g17913.t2;
JASKUP010000078.1_Trichopoda_pennipes_isolate_NS2899_ptg000079l,_whole_genome_shotgun_sequence	AUGUSTUS	exon	815189	815359	.	-	.	ID=g17913.t2.exon6;Parent=g17913.t2;
JASKUP010000078.1_Trichopoda_pennipes_isolate_NS2899_ptg000079l,_whole_genome_shotgun_sequence	AUGUSTUS	intron	815360	815841	1	-	.	ID=g17913.t2.intron6;Parent=g17913.t2;
JASKUP010000078.1_Trichopoda_pennipes_isolate_NS2899_ptg000079l,_whole_genome_shotgun_sequence	AUGUSTUS	CDS	815842	816012	1	-	0	ID=g17913.t2.CDS7;Parent=g17913.t2;
JASKUP010000078.1_Trichopoda_pennipes_isolate_NS2899_ptg000079l,_whole_genome_shotgun_sequence	AUGUSTUS	exon	815842	816012	.	-	.	ID=g17913.t2.exon7;Parent=g17913.t2;
JASKUP010000078.1_Trichopoda_pennipes_isolate_NS2899_ptg000079l,_whole_genome_shotgun_sequence	AUGUSTUS	intron	816013	816392	1	-	.	ID=g17913.t2.intron7;Parent=g17913.t2;
JASKUP010000078.1_Trichopoda_pennipes_isolate_NS2899_ptg000079l,_whole_genome_shotgun_sequence	AUGUSTUS	CDS	816393	816800	1	-	0	ID=g17913.t2.CDS8;Parent=g17913.t2;
JASKUP010000078.1_Trichopoda_pennipes_isolate_NS2899_ptg000079l,_whole_genome_shotgun_sequence	AUGUSTUS	exon	816393	816800	.	-	.	ID=g17913.t2.exon8;Parent=g17913.t2;
JASKUP010000078.1_Trichopoda_pennipes_isolate_NS2899_ptg000079l,_whole_genome_shotgun_sequence	AUGUSTUS	intron	816801	818021	1	-	.	ID=g17913.t2.intron8;Parent=g17913.t2;
JASKUP010000078.1_Trichopoda_pennipes_isolate_NS2899_ptg000079l,_whole_genome_shotgun_sequence	AUGUSTUS	CDS	818022	818125	0.77	-	2	ID=g17913.t2.CDS9;Parent=g17913.t2;
JASKUP010000078.1_Trichopoda_pennipes_isolate_NS2899_ptg000079l,_whole_genome_shotgun_sequence	AUGUSTUS	exon	818022	818125	.	-	.	ID=g17913.t2.exon9;Parent=g17913.t2;
JASKUP010000078.1_Trichopoda_pennipes_isolate_NS2899_ptg000079l,_whole_genome_shotgun_sequence	AUGUSTUS	intron	818126	820597	0.75	-	.	ID=g17913.t2.intron9;Parent=g17913.t2;
JASKUP010000078.1_Trichopoda_pennipes_isolate_NS2899_ptg000079l,_whole_genome_shotgun_sequence	AUGUSTUS	CDS	820598	820703	0.62	-	0	ID=g17913.t2.CDS10;Parent=g17913.t2;
JASKUP010000078.1_Trichopoda_pennipes_isolate_NS2899_ptg000079l,_whole_genome_shotgun_sequence	AUGUSTUS	exon	820598	820703	.	-	.	ID=g17913.t2.exon10;Parent=g17913.t2;
JASKUP010000078.1_Trichopoda_pennipes_isolate_NS2899_ptg000079l,_whole_genome_shotgun_sequence	AUGUSTUS	start_codon	820701	820703	.	-	0	ID=g17913.t2.start1;Parent=g17913.t2;
JASKUP010000078.1_Trichopoda_pennipes_isolate_NS2899_ptg000079l,_whole_genome_shotgun_sequence	AUGUSTUS	mRNA	809083	820703	0.22	-	.	ID=g17913.t3;Parent=g17913;
JASKUP010000078.1_Trichopoda_pennipes_isolate_NS2899_ptg000079l,_whole_genome_shotgun_sequence	AUGUSTUS	stop_codon	809083	809085	.	-	0	ID=g17913.t3.stop1;Parent=g17913.t3;
JASKUP010000078.1_Trichopoda_pennipes_isolate_NS2899_ptg000079l,_whole_genome_shotgun_sequence	AUGUSTUS	CDS	809083	809206	1	-	1	ID=g17913.t3.CDS1;Parent=g17913.t3;
JASKUP010000078.1_Trichopoda_pennipes_isolate_NS2899_ptg000079l,_whole_genome_shotgun_sequence	AUGUSTUS	exon	809083	809206	.	-	.	ID=g17913.t3.exon1;Parent=g17913.t3;
JASKUP010000078.1_Trichopoda_pennipes_isolate_NS2899_ptg000079l,_whole_genome_shotgun_sequence	AUGUSTUS	intron	809207	812332	0.53	-	.	ID=g17913.t3.intron1;Parent=g17913.t3;
JASKUP010000078.1_Trichopoda_pennipes_isolate_NS2899_ptg000079l,_whole_genome_shotgun_sequence	AUGUSTUS	CDS	812333	812428	0.53	-	1	ID=g17913.t3.CDS2;Parent=g17913.t3;
JASKUP010000078.1_Trichopoda_pennipes_isolate_NS2899_ptg000079l,_whole_genome_shotgun_sequence	AUGUSTUS	exon	812333	812428	.	-	.	ID=g17913.t3.exon2;Parent=g17913.t3;
JASKUP010000078.1_Trichopoda_pennipes_isolate_NS2899_ptg000079l,_whole_genome_shotgun_sequence	AUGUSTUS	intron	812429	812625	1	-	.	ID=g17913.t3.intron2;Parent=g17913.t3;
JASKUP010000078.1_Trichopoda_pennipes_isolate_NS2899_ptg000079l,_whole_genome_shotgun_sequence	AUGUSTUS	CDS	812626	813215	1	-	0	ID=g17913.t3.CDS3;Parent=g17913.t3;
JASKUP010000078.1_Trichopoda_pennipes_isolate_NS2899_ptg000079l,_whole_genome_shotgun_sequence	AUGUSTUS	exon	812626	813215	.	-	.	ID=g17913.t3.exon3;Parent=g17913.t3;
JASKUP010000078.1_Trichopoda_pennipes_isolate_NS2899_ptg000079l,_whole_genome_shotgun_sequence	AUGUSTUS	intron	813216	814564	1	-	.	ID=g17913.t3.intron3;Parent=g17913.t3;
JASKUP010000078.1_Trichopoda_pennipes_isolate_NS2899_ptg000079l,_whole_genome_shotgun_sequence	AUGUSTUS	CDS	814565	814735	1	-	0	ID=g17913.t3.CDS4;Parent=g17913.t3;
JASKUP010000078.1_Trichopoda_pennipes_isolate_NS2899_ptg000079l,_whole_genome_shotgun_sequence	AUGUSTUS	exon	814565	814735	.	-	.	ID=g17913.t3.exon4;Parent=g17913.t3;
JASKUP010000078.1_Trichopoda_pennipes_isolate_NS2899_ptg000079l,_whole_genome_shotgun_sequence	AUGUSTUS	intron	814736	815188	1	-	.	ID=g17913.t3.intron4;Parent=g17913.t3;
JASKUP010000078.1_Trichopoda_pennipes_isolate_NS2899_ptg000079l,_whole_genome_shotgun_sequence	AUGUSTUS	CDS	815189	815359	1	-	0	ID=g17913.t3.CDS5;Parent=g17913.t3;
JASKUP010000078.1_Trichopoda_pennipes_isolate_NS2899_ptg000079l,_whole_genome_shotgun_sequence	AUGUSTUS	exon	815189	815359	.	-	.	ID=g17913.t3.exon5;Parent=g17913.t3;
JASKUP010000078.1_Trichopoda_pennipes_isolate_NS2899_ptg000079l,_whole_genome_shotgun_sequence	AUGUSTUS	intron	815360	815841	1	-	.	ID=g17913.t3.intron5;Parent=g17913.t3;
JASKUP010000078.1_Trichopoda_pennipes_isolate_NS2899_ptg000079l,_whole_genome_shotgun_sequence	AUGUSTUS	CDS	815842	816012	1	-	0	ID=g17913.t3.CDS6;Parent=g17913.t3;
JASKUP010000078.1_Trichopoda_pennipes_isolate_NS2899_ptg000079l,_whole_genome_shotgun_sequence	AUGUSTUS	exon	815842	816012	.	-	.	ID=g17913.t3.exon6;Parent=g17913.t3;
JASKUP010000078.1_Trichopoda_pennipes_isolate_NS2899_ptg000079l,_whole_genome_shotgun_sequence	AUGUSTUS	intron	816013	816392	1	-	.	ID=g17913.t3.intron6;Parent=g17913.t3;
JASKUP010000078.1_Trichopoda_pennipes_isolate_NS2899_ptg000079l,_whole_genome_shotgun_sequence	AUGUSTUS	CDS	816393	816800	1	-	0	ID=g17913.t3.CDS7;Parent=g17913.t3;
JASKUP010000078.1_Trichopoda_pennipes_isolate_NS2899_ptg000079l,_whole_genome_shotgun_sequence	AUGUSTUS	exon	816393	816800	.	-	.	ID=g17913.t3.exon7;Parent=g17913.t3;
JASKUP010000078.1_Trichopoda_pennipes_isolate_NS2899_ptg000079l,_whole_genome_shotgun_sequence	AUGUSTUS	intron	816801	818021	1	-	.	ID=g17913.t3.intron7;Parent=g17913.t3;
JASKUP010000078.1_Trichopoda_pennipes_isolate_NS2899_ptg000079l,_whole_genome_shotgun_sequence	AUGUSTUS	CDS	818022	818125	0.71	-	2	ID=g17913.t3.CDS8;Parent=g17913.t3;
JASKUP010000078.1_Trichopoda_pennipes_isolate_NS2899_ptg000079l,_whole_genome_shotgun_sequence	AUGUSTUS	exon	818022	818125	.	-	.	ID=g17913.t3.exon8;Parent=g17913.t3;
JASKUP010000078.1_Trichopoda_pennipes_isolate_NS2899_ptg000079l,_whole_genome_shotgun_sequence	AUGUSTUS	intron	818126	820597	0.7	-	.	ID=g17913.t3.intron8;Parent=g17913.t3;
JASKUP010000078.1_Trichopoda_pennipes_isolate_NS2899_ptg000079l,_whole_genome_shotgun_sequence	AUGUSTUS	CDS	820598	820703	0.49	-	0	ID=g17913.t3.CDS9;Parent=g17913.t3;
JASKUP010000078.1_Trichopoda_pennipes_isolate_NS2899_ptg000079l,_whole_genome_shotgun_sequence	AUGUSTUS	exon	820598	820703	.	-	.	ID=g17913.t3.exon9;Parent=g17913.t3;
JASKUP010000078.1_Trichopoda_pennipes_isolate_NS2899_ptg000079l,_whole_genome_shotgun_sequence	AUGUSTUS	start_codon	820701	820703	.	-	0	ID=g17913.t3.start1;Parent=g17913.t3;
JASKUP010000078.1_Trichopoda_pennipes_isolate_NS2899_ptg000079l,_whole_genome_shotgun_sequence	AUGUSTUS	mRNA	809083	820703	0.22	-	.	ID=g17913.t4;Parent=g17913;
JASKUP010000078.1_Trichopoda_pennipes_isolate_NS2899_ptg000079l,_whole_genome_shotgun_sequence	AUGUSTUS	stop_codon	809083	809085	.	-	0	ID=g17913.t4.stop1;Parent=g17913.t4;
JASKUP010000078.1_Trichopoda_pennipes_isolate_NS2899_ptg000079l,_whole_genome_shotgun_sequence	AUGUSTUS	CDS	809083	809206	1	-	1	ID=g17913.t4.CDS1;Parent=g17913.t4;
JASKUP010000078.1_Trichopoda_pennipes_isolate_NS2899_ptg000079l,_whole_genome_shotgun_sequence	AUGUSTUS	exon	809083	809206	.	-	.	ID=g17913.t4.exon1;Parent=g17913.t4;
JASKUP010000078.1_Trichopoda_pennipes_isolate_NS2899_ptg000079l,_whole_genome_shotgun_sequence	AUGUSTUS	intron	809207	812332	0.47	-	.	ID=g17913.t4.intron1;Parent=g17913.t4;
JASKUP010000078.1_Trichopoda_pennipes_isolate_NS2899_ptg000079l,_whole_genome_shotgun_sequence	AUGUSTUS	CDS	812333	812428	0.47	-	1	ID=g17913.t4.CDS2;Parent=g17913.t4;
JASKUP010000078.1_Trichopoda_pennipes_isolate_NS2899_ptg000079l,_whole_genome_shotgun_sequence	AUGUSTUS	exon	812333	812428	.	-	.	ID=g17913.t4.exon2;Parent=g17913.t4;
JASKUP010000078.1_Trichopoda_pennipes_isolate_NS2899_ptg000079l,_whole_genome_shotgun_sequence	AUGUSTUS	intron	812429	812625	1	-	.	ID=g17913.t4.intron2;Parent=g17913.t4;
JASKUP010000078.1_Trichopoda_pennipes_isolate_NS2899_ptg000079l,_whole_genome_shotgun_sequence	AUGUSTUS	CDS	812626	813215	1	-	0	ID=g17913.t4.CDS3;Parent=g17913.t4;
JASKUP010000078.1_Trichopoda_pennipes_isolate_NS2899_ptg000079l,_whole_genome_shotgun_sequence	AUGUSTUS	exon	812626	813215	.	-	.	ID=g17913.t4.exon3;Parent=g17913.t4;
JASKUP010000078.1_Trichopoda_pennipes_isolate_NS2899_ptg000079l,_whole_genome_shotgun_sequence	AUGUSTUS	intron	813216	815188	1	-	.	ID=g17913.t4.intron3;Parent=g17913.t4;
JASKUP010000078.1_Trichopoda_pennipes_isolate_NS2899_ptg000079l,_whole_genome_shotgun_sequence	AUGUSTUS	CDS	815189	815359	1	-	0	ID=g17913.t4.CDS4;Parent=g17913.t4;
JASKUP010000078.1_Trichopoda_pennipes_isolate_NS2899_ptg000079l,_whole_genome_shotgun_sequence	AUGUSTUS	exon	815189	815359	.	-	.	ID=g17913.t4.exon4;Parent=g17913.t4;
JASKUP010000078.1_Trichopoda_pennipes_isolate_NS2899_ptg000079l,_whole_genome_shotgun_sequence	AUGUSTUS	intron	815360	815841	1	-	.	ID=g17913.t4.intron4;Parent=g17913.t4;
JASKUP010000078.1_Trichopoda_pennipes_isolate_NS2899_ptg000079l,_whole_genome_shotgun_sequence	AUGUSTUS	CDS	815842	816012	1	-	0	ID=g17913.t4.CDS5;Parent=g17913.t4;
JASKUP010000078.1_Trichopoda_pennipes_isolate_NS2899_ptg000079l,_whole_genome_shotgun_sequence	AUGUSTUS	exon	815842	816012	.	-	.	ID=g17913.t4.exon5;Parent=g17913.t4;
JASKUP010000078.1_Trichopoda_pennipes_isolate_NS2899_ptg000079l,_whole_genome_shotgun_sequence	AUGUSTUS	intron	816013	816392	1	-	.	ID=g17913.t4.intron5;Parent=g17913.t4;
JASKUP010000078.1_Trichopoda_pennipes_isolate_NS2899_ptg000079l,_whole_genome_shotgun_sequence	AUGUSTUS	CDS	816393	816800	1	-	0	ID=g17913.t4.CDS6;Parent=g17913.t4;
JASKUP010000078.1_Trichopoda_pennipes_isolate_NS2899_ptg000079l,_whole_genome_shotgun_sequence	AUGUSTUS	exon	816393	816800	.	-	.	ID=g17913.t4.exon6;Parent=g17913.t4;
JASKUP010000078.1_Trichopoda_pennipes_isolate_NS2899_ptg000079l,_whole_genome_shotgun_sequence	AUGUSTUS	intron	816801	818021	1	-	.	ID=g17913.t4.intron6;Parent=g17913.t4;
JASKUP010000078.1_Trichopoda_pennipes_isolate_NS2899_ptg000079l,_whole_genome_shotgun_sequence	AUGUSTUS	CDS	818022	818125	0.75	-	2	ID=g17913.t4.CDS7;Parent=g17913.t4;
JASKUP010000078.1_Trichopoda_pennipes_isolate_NS2899_ptg000079l,_whole_genome_shotgun_sequence	AUGUSTUS	exon	818022	818125	.	-	.	ID=g17913.t4.exon7;Parent=g17913.t4;
JASKUP010000078.1_Trichopoda_pennipes_isolate_NS2899_ptg000079l,_whole_genome_shotgun_sequence	AUGUSTUS	intron	818126	820597	0.75	-	.	ID=g17913.t4.intron7;Parent=g17913.t4;
JASKUP010000078.1_Trichopoda_pennipes_isolate_NS2899_ptg000079l,_whole_genome_shotgun_sequence	AUGUSTUS	CDS	820598	820703	0.57	-	0	ID=g17913.t4.CDS8;Parent=g17913.t4;
JASKUP010000078.1_Trichopoda_pennipes_isolate_NS2899_ptg000079l,_whole_genome_shotgun_sequence	AUGUSTUS	exon	820598	820703	.	-	.	ID=g17913.t4.exon8;Parent=g17913.t4;
JASKUP010000078.1_Trichopoda_pennipes_isolate_NS2899_ptg000079l,_whole_genome_shotgun_sequence	AUGUSTUS	start_codon	820701	820703	.	-	0	ID=g17913.t4.start1;Parent=g17913.t4;
JASKUP010000078.1_Trichopoda_pennipes_isolate_NS2899_ptg000079l,_whole_genome_shotgun_sequence	AUGUSTUS	mRNA	809083	825243	0.52	-	.	ID=g17913.t5;Parent=g17913;
JASKUP010000078.1_Trichopoda_pennipes_isolate_NS2899_ptg000079l,_whole_genome_shotgun_sequence	AUGUSTUS	stop_codon	809083	809085	.	-	0	ID=g17913.t5.stop1;Parent=g17913.t5;
JASKUP010000078.1_Trichopoda_pennipes_isolate_NS2899_ptg000079l,_whole_genome_shotgun_sequence	AUGUSTUS	CDS	809083	809206	1	-	1	ID=g17913.t5.CDS1;Parent=g17913.t5;
JASKUP010000078.1_Trichopoda_pennipes_isolate_NS2899_ptg000079l,_whole_genome_shotgun_sequence	AUGUSTUS	exon	809083	809206	.	-	.	ID=g17913.t5.exon1;Parent=g17913.t5;
JASKUP010000078.1_Trichopoda_pennipes_isolate_NS2899_ptg000079l,_whole_genome_shotgun_sequence	AUGUSTUS	intron	809207	812332	0.52	-	.	ID=g17913.t5.intron1;Parent=g17913.t5;
JASKUP010000078.1_Trichopoda_pennipes_isolate_NS2899_ptg000079l,_whole_genome_shotgun_sequence	AUGUSTUS	CDS	812333	812428	0.52	-	1	ID=g17913.t5.CDS2;Parent=g17913.t5;
JASKUP010000078.1_Trichopoda_pennipes_isolate_NS2899_ptg000079l,_whole_genome_shotgun_sequence	AUGUSTUS	exon	812333	812428	.	-	.	ID=g17913.t5.exon2;Parent=g17913.t5;
JASKUP010000078.1_Trichopoda_pennipes_isolate_NS2899_ptg000079l,_whole_genome_shotgun_sequence	AUGUSTUS	intron	812429	812625	1	-	.	ID=g17913.t5.intron2;Parent=g17913.t5;
JASKUP010000078.1_Trichopoda_pennipes_isolate_NS2899_ptg000079l,_whole_genome_shotgun_sequence	AUGUSTUS	CDS	812626	813215	1	-	0	ID=g17913.t5.CDS3;Parent=g17913.t5;
JASKUP010000078.1_Trichopoda_pennipes_isolate_NS2899_ptg000079l,_whole_genome_shotgun_sequence	AUGUSTUS	exon	812626	813215	.	-	.	ID=g17913.t5.exon3;Parent=g17913.t5;
JASKUP010000078.1_Trichopoda_pennipes_isolate_NS2899_ptg000079l,_whole_genome_shotgun_sequence	AUGUSTUS	intron	813216	813855	1	-	.	ID=g17913.t5.intron3;Parent=g17913.t5;
JASKUP010000078.1_Trichopoda_pennipes_isolate_NS2899_ptg000079l,_whole_genome_shotgun_sequence	AUGUSTUS	CDS	813856	814026	1	-	0	ID=g17913.t5.CDS4;Parent=g17913.t5;
JASKUP010000078.1_Trichopoda_pennipes_isolate_NS2899_ptg000079l,_whole_genome_shotgun_sequence	AUGUSTUS	exon	813856	814026	.	-	.	ID=g17913.t5.exon4;Parent=g17913.t5;
JASKUP010000078.1_Trichopoda_pennipes_isolate_NS2899_ptg000079l,_whole_genome_shotgun_sequence	AUGUSTUS	intron	814027	814564	1	-	.	ID=g17913.t5.intron4;Parent=g17913.t5;
JASKUP010000078.1_Trichopoda_pennipes_isolate_NS2899_ptg000079l,_whole_genome_shotgun_sequence	AUGUSTUS	CDS	814565	814735	1	-	0	ID=g17913.t5.CDS5;Parent=g17913.t5;
JASKUP010000078.1_Trichopoda_pennipes_isolate_NS2899_ptg000079l,_whole_genome_shotgun_sequence	AUGUSTUS	exon	814565	814735	.	-	.	ID=g17913.t5.exon5;Parent=g17913.t5;
JASKUP010000078.1_Trichopoda_pennipes_isolate_NS2899_ptg000079l,_whole_genome_shotgun_sequence	AUGUSTUS	intron	814736	815188	1	-	.	ID=g17913.t5.intron5;Parent=g17913.t5;
JASKUP010000078.1_Trichopoda_pennipes_isolate_NS2899_ptg000079l,_whole_genome_shotgun_sequence	AUGUSTUS	CDS	815189	815359	1	-	0	ID=g17913.t5.CDS6;Parent=g17913.t5;
JASKUP010000078.1_Trichopoda_pennipes_isolate_NS2899_ptg000079l,_whole_genome_shotgun_sequence	AUGUSTUS	exon	815189	815359	.	-	.	ID=g17913.t5.exon6;Parent=g17913.t5;
JASKUP010000078.1_Trichopoda_pennipes_isolate_NS2899_ptg000079l,_whole_genome_shotgun_sequence	AUGUSTUS	intron	815360	815841	1	-	.	ID=g17913.t5.intron6;Parent=g17913.t5;
JASKUP010000078.1_Trichopoda_pennipes_isolate_NS2899_ptg000079l,_whole_genome_shotgun_sequence	AUGUSTUS	CDS	815842	816012	1	-	0	ID=g17913.t5.CDS7;Parent=g17913.t5;
JASKUP010000078.1_Trichopoda_pennipes_isolate_NS2899_ptg000079l,_whole_genome_shotgun_sequence	AUGUSTUS	exon	815842	816012	.	-	.	ID=g17913.t5.exon7;Parent=g17913.t5;
JASKUP010000078.1_Trichopoda_pennipes_isolate_NS2899_ptg000079l,_whole_genome_shotgun_sequence	AUGUSTUS	intron	816013	816392	1	-	.	ID=g17913.t5.intron7;Parent=g17913.t5;
JASKUP010000078.1_Trichopoda_pennipes_isolate_NS2899_ptg000079l,_whole_genome_shotgun_sequence	AUGUSTUS	CDS	816393	816800	1	-	0	ID=g17913.t5.CDS8;Parent=g17913.t5;
JASKUP010000078.1_Trichopoda_pennipes_isolate_NS2899_ptg000079l,_whole_genome_shotgun_sequence	AUGUSTUS	exon	816393	816800	.	-	.	ID=g17913.t5.exon8;Parent=g17913.t5;
JASKUP010000078.1_Trichopoda_pennipes_isolate_NS2899_ptg000079l,_whole_genome_shotgun_sequence	AUGUSTUS	intron	816801	821144	1	-	.	ID=g17913.t5.intron8;Parent=g17913.t5;
JASKUP010000078.1_Trichopoda_pennipes_isolate_NS2899_ptg000079l,_whole_genome_shotgun_sequence	AUGUSTUS	CDS	821145	821248	1	-	2	ID=g17913.t5.CDS9;Parent=g17913.t5;
JASKUP010000078.1_Trichopoda_pennipes_isolate_NS2899_ptg000079l,_whole_genome_shotgun_sequence	AUGUSTUS	exon	821145	821248	.	-	.	ID=g17913.t5.exon9;Parent=g17913.t5;
JASKUP010000078.1_Trichopoda_pennipes_isolate_NS2899_ptg000079l,_whole_genome_shotgun_sequence	AUGUSTUS	intron	821249	821551	1	-	.	ID=g17913.t5.intron9;Parent=g17913.t5;
JASKUP010000078.1_Trichopoda_pennipes_isolate_NS2899_ptg000079l,_whole_genome_shotgun_sequence	AUGUSTUS	CDS	821552	821650	1	-	2	ID=g17913.t5.CDS10;Parent=g17913.t5;
JASKUP010000078.1_Trichopoda_pennipes_isolate_NS2899_ptg000079l,_whole_genome_shotgun_sequence	AUGUSTUS	exon	821552	821650	.	-	.	ID=g17913.t5.exon10;Parent=g17913.t5;
JASKUP010000078.1_Trichopoda_pennipes_isolate_NS2899_ptg000079l,_whole_genome_shotgun_sequence	AUGUSTUS	intron	821651	821718	1	-	.	ID=g17913.t5.intron10;Parent=g17913.t5;
JASKUP010000078.1_Trichopoda_pennipes_isolate_NS2899_ptg000079l,_whole_genome_shotgun_sequence	AUGUSTUS	CDS	821719	821782	1	-	0	ID=g17913.t5.CDS11;Parent=g17913.t5;
JASKUP010000078.1_Trichopoda_pennipes_isolate_NS2899_ptg000079l,_whole_genome_shotgun_sequence	AUGUSTUS	exon	821719	821782	.	-	.	ID=g17913.t5.exon11;Parent=g17913.t5;
JASKUP010000078.1_Trichopoda_pennipes_isolate_NS2899_ptg000079l,_whole_genome_shotgun_sequence	AUGUSTUS	intron	821783	821885	1	-	.	ID=g17913.t5.intron11;Parent=g17913.t5;
JASKUP010000078.1_Trichopoda_pennipes_isolate_NS2899_ptg000079l,_whole_genome_shotgun_sequence	AUGUSTUS	CDS	821886	822266	1	-	0	ID=g17913.t5.CDS12;Parent=g17913.t5;
JASKUP010000078.1_Trichopoda_pennipes_isolate_NS2899_ptg000079l,_whole_genome_shotgun_sequence	AUGUSTUS	exon	821886	822266	.	-	.	ID=g17913.t5.exon12;Parent=g17913.t5;
JASKUP010000078.1_Trichopoda_pennipes_isolate_NS2899_ptg000079l,_whole_genome_shotgun_sequence	AUGUSTUS	intron	822267	824327	1	-	.	ID=g17913.t5.intron12;Parent=g17913.t5;
JASKUP010000078.1_Trichopoda_pennipes_isolate_NS2899_ptg000079l,_whole_genome_shotgun_sequence	AUGUSTUS	CDS	824328	824471	1	-	0	ID=g17913.t5.CDS13;Parent=g17913.t5;
JASKUP010000078.1_Trichopoda_pennipes_isolate_NS2899_ptg000079l,_whole_genome_shotgun_sequence	AUGUSTUS	exon	824328	824471	.	-	.	ID=g17913.t5.exon13;Parent=g17913.t5;
JASKUP010000078.1_Trichopoda_pennipes_isolate_NS2899_ptg000079l,_whole_genome_shotgun_sequence	AUGUSTUS	intron	824472	824653	1	-	.	ID=g17913.t5.intron13;Parent=g17913.t5;
JASKUP010000078.1_Trichopoda_pennipes_isolate_NS2899_ptg000079l,_whole_genome_shotgun_sequence	AUGUSTUS	CDS	824654	824797	1	-	0	ID=g17913.t5.CDS14;Parent=g17913.t5;
JASKUP010000078.1_Trichopoda_pennipes_isolate_NS2899_ptg000079l,_whole_genome_shotgun_sequence	AUGUSTUS	exon	824654	824797	.	-	.	ID=g17913.t5.exon14;Parent=g17913.t5;
JASKUP010000078.1_Trichopoda_pennipes_isolate_NS2899_ptg000079l,_whole_genome_shotgun_sequence	AUGUSTUS	intron	824798	825039	1	-	.	ID=g17913.t5.intron14;Parent=g17913.t5;
JASKUP010000078.1_Trichopoda_pennipes_isolate_NS2899_ptg000079l,_whole_genome_shotgun_sequence	AUGUSTUS	CDS	825040	825243	1	-	0	ID=g17913.t5.CDS15;Parent=g17913.t5;
JASKUP010000078.1_Trichopoda_pennipes_isolate_NS2899_ptg000079l,_whole_genome_shotgun_sequence	AUGUSTUS	exon	825040	825243	.	-	.	ID=g17913.t5.exon15;Parent=g17913.t5;
JASKUP010000078.1_Trichopoda_pennipes_isolate_NS2899_ptg000079l,_whole_genome_shotgun_sequence	AUGUSTUS	start_codon	825241	825243	.	-	0	ID=g17913.t5.start1;Parent=g17913.t5;
JASKUP010000078.1_Trichopoda_pennipes_isolate_NS2899_ptg000079l,_whole_genome_shotgun_sequence	AUGUSTUS	mRNA	821124	825243	0.44	-	.	ID=g17913.t6;Parent=g17913;
JASKUP010000078.1_Trichopoda_pennipes_isolate_NS2899_ptg000079l,_whole_genome_shotgun_sequence	AUGUSTUS	stop_codon	821124	821126	.	-	0	ID=g17913.t6.stop1;Parent=g17913.t6;
JASKUP010000078.1_Trichopoda_pennipes_isolate_NS2899_ptg000079l,_whole_genome_shotgun_sequence	AUGUSTUS	CDS	821124	821248	0.44	-	2	ID=g17913.t6.CDS1;Parent=g17913.t6;
JASKUP010000078.1_Trichopoda_pennipes_isolate_NS2899_ptg000079l,_whole_genome_shotgun_sequence	AUGUSTUS	exon	821124	821248	.	-	.	ID=g17913.t6.exon1;Parent=g17913.t6;
JASKUP010000078.1_Trichopoda_pennipes_isolate_NS2899_ptg000079l,_whole_genome_shotgun_sequence	AUGUSTUS	intron	821249	821551	1	-	.	ID=g17913.t6.intron1;Parent=g17913.t6;
JASKUP010000078.1_Trichopoda_pennipes_isolate_NS2899_ptg000079l,_whole_genome_shotgun_sequence	AUGUSTUS	CDS	821552	821650	1	-	2	ID=g17913.t6.CDS2;Parent=g17913.t6;
JASKUP010000078.1_Trichopoda_pennipes_isolate_NS2899_ptg000079l,_whole_genome_shotgun_sequence	AUGUSTUS	exon	821552	821650	.	-	.	ID=g17913.t6.exon2;Parent=g17913.t6;
JASKUP010000078.1_Trichopoda_pennipes_isolate_NS2899_ptg000079l,_whole_genome_shotgun_sequence	AUGUSTUS	intron	821651	821718	1	-	.	ID=g17913.t6.intron2;Parent=g17913.t6;
JASKUP010000078.1_Trichopoda_pennipes_isolate_NS2899_ptg000079l,_whole_genome_shotgun_sequence	AUGUSTUS	CDS	821719	821782	1	-	0	ID=g17913.t6.CDS3;Parent=g17913.t6;
JASKUP010000078.1_Trichopoda_pennipes_isolate_NS2899_ptg000079l,_whole_genome_shotgun_sequence	AUGUSTUS	exon	821719	821782	.	-	.	ID=g17913.t6.exon3;Parent=g17913.t6;
JASKUP010000078.1_Trichopoda_pennipes_isolate_NS2899_ptg000079l,_whole_genome_shotgun_sequence	AUGUSTUS	intron	821783	821885	1	-	.	ID=g17913.t6.intron3;Parent=g17913.t6;
JASKUP010000078.1_Trichopoda_pennipes_isolate_NS2899_ptg000079l,_whole_genome_shotgun_sequence	AUGUSTUS	CDS	821886	822266	1	-	0	ID=g17913.t6.CDS4;Parent=g17913.t6;
JASKUP010000078.1_Trichopoda_pennipes_isolate_NS2899_ptg000079l,_whole_genome_shotgun_sequence	AUGUSTUS	exon	821886	822266	.	-	.	ID=g17913.t6.exon4;Parent=g17913.t6;
JASKUP010000078.1_Trichopoda_pennipes_isolate_NS2899_ptg000079l,_whole_genome_shotgun_sequence	AUGUSTUS	intron	822267	824327	1	-	.	ID=g17913.t6.intron4;Parent=g17913.t6;
JASKUP010000078.1_Trichopoda_pennipes_isolate_NS2899_ptg000079l,_whole_genome_shotgun_sequence	AUGUSTUS	CDS	824328	824471	1	-	0	ID=g17913.t6.CDS5;Parent=g17913.t6;
JASKUP010000078.1_Trichopoda_pennipes_isolate_NS2899_ptg000079l,_whole_genome_shotgun_sequence	AUGUSTUS	exon	824328	824471	.	-	.	ID=g17913.t6.exon5;Parent=g17913.t6;
JASKUP010000078.1_Trichopoda_pennipes_isolate_NS2899_ptg000079l,_whole_genome_shotgun_sequence	AUGUSTUS	intron	824472	824653	1	-	.	ID=g17913.t6.intron5;Parent=g17913.t6;
JASKUP010000078.1_Trichopoda_pennipes_isolate_NS2899_ptg000079l,_whole_genome_shotgun_sequence	AUGUSTUS	CDS	824654	824797	1	-	0	ID=g17913.t6.CDS6;Parent=g17913.t6;
JASKUP010000078.1_Trichopoda_pennipes_isolate_NS2899_ptg000079l,_whole_genome_shotgun_sequence	AUGUSTUS	exon	824654	824797	.	-	.	ID=g17913.t6.exon6;Parent=g17913.t6;
JASKUP010000078.1_Trichopoda_pennipes_isolate_NS2899_ptg000079l,_whole_genome_shotgun_sequence	AUGUSTUS	intron	824798	825039	1	-	.	ID=g17913.t6.intron6;Parent=g17913.t6;
JASKUP010000078.1_Trichopoda_pennipes_isolate_NS2899_ptg000079l,_whole_genome_shotgun_sequence	AUGUSTUS	CDS	825040	825243	1	-	0	ID=g17913.t6.CDS7;Parent=g17913.t6;
JASKUP010000078.1_Trichopoda_pennipes_isolate_NS2899_ptg000079l,_whole_genome_shotgun_sequence	AUGUSTUS	exon	825040	825243	.	-	.	ID=g17913.t6.exon7;Parent=g17913.t6;
JASKUP010000078.1_Trichopoda_pennipes_isolate_NS2899_ptg000079l,_whole_genome_shotgun_sequence	AUGUSTUS	start_codon	825241	825243	.	-	0	ID=g17913.t6.start1;Parent=g17913.t6;
JASKUP010000078.1_Trichopoda_pennipes_isolate_NS2899_ptg000079l,_whole_genome_shotgun_sequence	AUGUSTUS	mRNA	821124	825243	0.37	-	.	ID=g17913.t7;Parent=g17913;
JASKUP010000078.1_Trichopoda_pennipes_isolate_NS2899_ptg000079l,_whole_genome_shotgun_sequence	AUGUSTUS	stop_codon	821124	821126	.	-	0	ID=g17913.t7.stop1;Parent=g17913.t7;
JASKUP010000078.1_Trichopoda_pennipes_isolate_NS2899_ptg000079l,_whole_genome_shotgun_sequence	AUGUSTUS	CDS	821124	821248	0.37	-	2	ID=g17913.t7.CDS1;Parent=g17913.t7;
JASKUP010000078.1_Trichopoda_pennipes_isolate_NS2899_ptg000079l,_whole_genome_shotgun_sequence	AUGUSTUS	exon	821124	821248	.	-	.	ID=g17913.t7.exon1;Parent=g17913.t7;
JASKUP010000078.1_Trichopoda_pennipes_isolate_NS2899_ptg000079l,_whole_genome_shotgun_sequence	AUGUSTUS	intron	821249	821551	1	-	.	ID=g17913.t7.intron1;Parent=g17913.t7;
JASKUP010000078.1_Trichopoda_pennipes_isolate_NS2899_ptg000079l,_whole_genome_shotgun_sequence	AUGUSTUS	CDS	821552	821650	1	-	2	ID=g17913.t7.CDS2;Parent=g17913.t7;
JASKUP010000078.1_Trichopoda_pennipes_isolate_NS2899_ptg000079l,_whole_genome_shotgun_sequence	AUGUSTUS	exon	821552	821650	.	-	.	ID=g17913.t7.exon2;Parent=g17913.t7;
JASKUP010000078.1_Trichopoda_pennipes_isolate_NS2899_ptg000079l,_whole_genome_shotgun_sequence	AUGUSTUS	intron	821651	821718	1	-	.	ID=g17913.t7.intron2;Parent=g17913.t7;
JASKUP010000078.1_Trichopoda_pennipes_isolate_NS2899_ptg000079l,_whole_genome_shotgun_sequence	AUGUSTUS	CDS	821719	821782	1	-	0	ID=g17913.t7.CDS3;Parent=g17913.t7;
JASKUP010000078.1_Trichopoda_pennipes_isolate_NS2899_ptg000079l,_whole_genome_shotgun_sequence	AUGUSTUS	exon	821719	821782	.	-	.	ID=g17913.t7.exon3;Parent=g17913.t7;
JASKUP010000078.1_Trichopoda_pennipes_isolate_NS2899_ptg000079l,_whole_genome_shotgun_sequence	AUGUSTUS	intron	821783	821885	1	-	.	ID=g17913.t7.intron3;Parent=g17913.t7;
JASKUP010000078.1_Trichopoda_pennipes_isolate_NS2899_ptg000079l,_whole_genome_shotgun_sequence	AUGUSTUS	CDS	821886	822266	1	-	0	ID=g17913.t7.CDS4;Parent=g17913.t7;
JASKUP010000078.1_Trichopoda_pennipes_isolate_NS2899_ptg000079l,_whole_genome_shotgun_sequence	AUGUSTUS	exon	821886	822266	.	-	.	ID=g17913.t7.exon4;Parent=g17913.t7;
JASKUP010000078.1_Trichopoda_pennipes_isolate_NS2899_ptg000079l,_whole_genome_shotgun_sequence	AUGUSTUS	intron	822267	824653	1	-	.	ID=g17913.t7.intron4;Parent=g17913.t7;
JASKUP010000078.1_Trichopoda_pennipes_isolate_NS2899_ptg000079l,_whole_genome_shotgun_sequence	AUGUSTUS	CDS	824654	824797	1	-	0	ID=g17913.t7.CDS5;Parent=g17913.t7;
JASKUP010000078.1_Trichopoda_pennipes_isolate_NS2899_ptg000079l,_whole_genome_shotgun_sequence	AUGUSTUS	exon	824654	824797	.	-	.	ID=g17913.t7.exon5;Parent=g17913.t7;
JASKUP010000078.1_Trichopoda_pennipes_isolate_NS2899_ptg000079l,_whole_genome_shotgun_sequence	AUGUSTUS	intron	824798	825039	1	-	.	ID=g17913.t7.intron5;Parent=g17913.t7;
JASKUP010000078.1_Trichopoda_pennipes_isolate_NS2899_ptg000079l,_whole_genome_shotgun_sequence	AUGUSTUS	CDS	825040	825243	1	-	0	ID=g17913.t7.CDS6;Parent=g17913.t7;
JASKUP010000078.1_Trichopoda_pennipes_isolate_NS2899_ptg000079l,_whole_genome_shotgun_sequence	AUGUSTUS	exon	825040	825243	.	-	.	ID=g17913.t7.exon6;Parent=g17913.t7;
JASKUP010000078.1_Trichopoda_pennipes_isolate_NS2899_ptg000079l,_whole_genome_shotgun_sequence	AUGUSTUS	start_codon	825241	825243	.	-	0	ID=g17913.t7.start1;Parent=g17913.t7;
JASKUP010000078.1_Trichopoda_pennipes_isolate_NS2899_ptg000079l,_whole_genome_shotgun_sequence	GeneMark.hmm3	mRNA	812296	825243	.	-	.	ID=g17913.t8;Parent=g17913;
JASKUP010000078.1_Trichopoda_pennipes_isolate_NS2899_ptg000079l,_whole_genome_shotgun_sequence	GeneMark.hmm3	stop_codon	812296	812298	.	-	0	ID=g17913.t8.stop1;Parent=g17913.t8;
JASKUP010000078.1_Trichopoda_pennipes_isolate_NS2899_ptg000079l,_whole_genome_shotgun_sequence	GeneMark.hmm3	CDS	812296	812428	.	-	1	ID=g17913.t8.CDS1;Parent=g17913.t8;
JASKUP010000078.1_Trichopoda_pennipes_isolate_NS2899_ptg000079l,_whole_genome_shotgun_sequence	GeneMark.hmm3	exon	812296	812428	0	-	.	ID=g17913.t8.exon1;Parent=g17913.t8;
JASKUP010000078.1_Trichopoda_pennipes_isolate_NS2899_ptg000079l,_whole_genome_shotgun_sequence	GeneMark.hmm3	intron	812429	812625	.	-	0	ID=g17913.t8.intron1;Parent=g17913.t8;
JASKUP010000078.1_Trichopoda_pennipes_isolate_NS2899_ptg000079l,_whole_genome_shotgun_sequence	GeneMark.hmm3	CDS	812626	813215	.	-	0	ID=g17913.t8.CDS2;Parent=g17913.t8;
JASKUP010000078.1_Trichopoda_pennipes_isolate_NS2899_ptg000079l,_whole_genome_shotgun_sequence	GeneMark.hmm3	exon	812626	813215	0	-	.	ID=g17913.t8.exon2;Parent=g17913.t8;
JASKUP010000078.1_Trichopoda_pennipes_isolate_NS2899_ptg000079l,_whole_genome_shotgun_sequence	GeneMark.hmm3	intron	813216	813855	.	-	0	ID=g17913.t8.intron2;Parent=g17913.t8;
JASKUP010000078.1_Trichopoda_pennipes_isolate_NS2899_ptg000079l,_whole_genome_shotgun_sequence	GeneMark.hmm3	CDS	813856	814026	.	-	0	ID=g17913.t8.CDS3;Parent=g17913.t8;
JASKUP010000078.1_Trichopoda_pennipes_isolate_NS2899_ptg000079l,_whole_genome_shotgun_sequence	GeneMark.hmm3	exon	813856	814026	0	-	.	ID=g17913.t8.exon3;Parent=g17913.t8;
JASKUP010000078.1_Trichopoda_pennipes_isolate_NS2899_ptg000079l,_whole_genome_shotgun_sequence	GeneMark.hmm3	intron	814027	814564	.	-	0	ID=g17913.t8.intron3;Parent=g17913.t8;
JASKUP010000078.1_Trichopoda_pennipes_isolate_NS2899_ptg000079l,_whole_genome_shotgun_sequence	GeneMark.hmm3	CDS	814565	814735	.	-	0	ID=g17913.t8.CDS4;Parent=g17913.t8;
JASKUP010000078.1_Trichopoda_pennipes_isolate_NS2899_ptg000079l,_whole_genome_shotgun_sequence	GeneMark.hmm3	exon	814565	814735	0	-	.	ID=g17913.t8.exon4;Parent=g17913.t8;
JASKUP010000078.1_Trichopoda_pennipes_isolate_NS2899_ptg000079l,_whole_genome_shotgun_sequence	GeneMark.hmm3	intron	814736	815188	.	-	0	ID=g17913.t8.intron4;Parent=g17913.t8;
JASKUP010000078.1_Trichopoda_pennipes_isolate_NS2899_ptg000079l,_whole_genome_shotgun_sequence	GeneMark.hmm3	CDS	815189	815359	.	-	0	ID=g17913.t8.CDS5;Parent=g17913.t8;
JASKUP010000078.1_Trichopoda_pennipes_isolate_NS2899_ptg000079l,_whole_genome_shotgun_sequence	GeneMark.hmm3	exon	815189	815359	0	-	.	ID=g17913.t8.exon5;Parent=g17913.t8;
JASKUP010000078.1_Trichopoda_pennipes_isolate_NS2899_ptg000079l,_whole_genome_shotgun_sequence	GeneMark.hmm3	intron	815360	815841	.	-	0	ID=g17913.t8.intron5;Parent=g17913.t8;
JASKUP010000078.1_Trichopoda_pennipes_isolate_NS2899_ptg000079l,_whole_genome_shotgun_sequence	GeneMark.hmm3	CDS	815842	816012	.	-	0	ID=g17913.t8.CDS6;Parent=g17913.t8;
JASKUP010000078.1_Trichopoda_pennipes_isolate_NS2899_ptg000079l,_whole_genome_shotgun_sequence	GeneMark.hmm3	exon	815842	816012	0	-	.	ID=g17913.t8.exon6;Parent=g17913.t8;
JASKUP010000078.1_Trichopoda_pennipes_isolate_NS2899_ptg000079l,_whole_genome_shotgun_sequence	GeneMark.hmm3	intron	816013	816392	.	-	0	ID=g17913.t8.intron6;Parent=g17913.t8;
JASKUP010000078.1_Trichopoda_pennipes_isolate_NS2899_ptg000079l,_whole_genome_shotgun_sequence	GeneMark.hmm3	CDS	816393	816800	.	-	0	ID=g17913.t8.CDS7;Parent=g17913.t8;
JASKUP010000078.1_Trichopoda_pennipes_isolate_NS2899_ptg000079l,_whole_genome_shotgun_sequence	GeneMark.hmm3	exon	816393	816800	0	-	.	ID=g17913.t8.exon7;Parent=g17913.t8;
JASKUP010000078.1_Trichopoda_pennipes_isolate_NS2899_ptg000079l,_whole_genome_shotgun_sequence	GeneMark.hmm3	intron	816801	818021	.	-	2	ID=g17913.t8.intron7;Parent=g17913.t8;
JASKUP010000078.1_Trichopoda_pennipes_isolate_NS2899_ptg000079l,_whole_genome_shotgun_sequence	GeneMark.hmm3	CDS	818022	818125	.	-	2	ID=g17913.t8.CDS8;Parent=g17913.t8;
JASKUP010000078.1_Trichopoda_pennipes_isolate_NS2899_ptg000079l,_whole_genome_shotgun_sequence	GeneMark.hmm3	exon	818022	818125	0	-	.	ID=g17913.t8.exon8;Parent=g17913.t8;
JASKUP010000078.1_Trichopoda_pennipes_isolate_NS2899_ptg000079l,_whole_genome_shotgun_sequence	GeneMark.hmm3	intron	818126	821551	.	-	2	ID=g17913.t8.intron8;Parent=g17913.t8;
JASKUP010000078.1_Trichopoda_pennipes_isolate_NS2899_ptg000079l,_whole_genome_shotgun_sequence	GeneMark.hmm3	CDS	821552	821650	.	-	2	ID=g17913.t8.CDS9;Parent=g17913.t8;
JASKUP010000078.1_Trichopoda_pennipes_isolate_NS2899_ptg000079l,_whole_genome_shotgun_sequence	GeneMark.hmm3	exon	821552	821650	0	-	.	ID=g17913.t8.exon9;Parent=g17913.t8;
JASKUP010000078.1_Trichopoda_pennipes_isolate_NS2899_ptg000079l,_whole_genome_shotgun_sequence	GeneMark.hmm3	intron	821651	821718	.	-	0	ID=g17913.t8.intron9;Parent=g17913.t8;
JASKUP010000078.1_Trichopoda_pennipes_isolate_NS2899_ptg000079l,_whole_genome_shotgun_sequence	GeneMark.hmm3	CDS	821719	821782	.	-	0	ID=g17913.t8.CDS10;Parent=g17913.t8;
JASKUP010000078.1_Trichopoda_pennipes_isolate_NS2899_ptg000079l,_whole_genome_shotgun_sequence	GeneMark.hmm3	exon	821719	821782	0	-	.	ID=g17913.t8.exon10;Parent=g17913.t8;
JASKUP010000078.1_Trichopoda_pennipes_isolate_NS2899_ptg000079l,_whole_genome_shotgun_sequence	GeneMark.hmm3	intron	821783	821885	.	-	0	ID=g17913.t8.intron10;Parent=g17913.t8;
JASKUP010000078.1_Trichopoda_pennipes_isolate_NS2899_ptg000079l,_whole_genome_shotgun_sequence	GeneMark.hmm3	CDS	821886	822266	.	-	0	ID=g17913.t8.CDS11;Parent=g17913.t8;
JASKUP010000078.1_Trichopoda_pennipes_isolate_NS2899_ptg000079l,_whole_genome_shotgun_sequence	GeneMark.hmm3	exon	821886	822266	0	-	.	ID=g17913.t8.exon11;Parent=g17913.t8;
JASKUP010000078.1_Trichopoda_pennipes_isolate_NS2899_ptg000079l,_whole_genome_shotgun_sequence	GeneMark.hmm3	intron	822267	824327	.	-	0	ID=g17913.t8.intron11;Parent=g17913.t8;
JASKUP010000078.1_Trichopoda_pennipes_isolate_NS2899_ptg000079l,_whole_genome_shotgun_sequence	GeneMark.hmm3	CDS	824328	824471	.	-	0	ID=g17913.t8.CDS12;Parent=g17913.t8;
JASKUP010000078.1_Trichopoda_pennipes_isolate_NS2899_ptg000079l,_whole_genome_shotgun_sequence	GeneMark.hmm3	exon	824328	824471	0	-	.	ID=g17913.t8.exon12;Parent=g17913.t8;
JASKUP010000078.1_Trichopoda_pennipes_isolate_NS2899_ptg000079l,_whole_genome_shotgun_sequence	GeneMark.hmm3	intron	824472	824653	.	-	0	ID=g17913.t8.intron12;Parent=g17913.t8;
JASKUP010000078.1_Trichopoda_pennipes_isolate_NS2899_ptg000079l,_whole_genome_shotgun_sequence	GeneMark.hmm3	CDS	824654	824797	.	-	0	ID=g17913.t8.CDS13;Parent=g17913.t8;
JASKUP010000078.1_Trichopoda_pennipes_isolate_NS2899_ptg000079l,_whole_genome_shotgun_sequence	GeneMark.hmm3	exon	824654	824797	0	-	.	ID=g17913.t8.exon13;Parent=g17913.t8;
JASKUP010000078.1_Trichopoda_pennipes_isolate_NS2899_ptg000079l,_whole_genome_shotgun_sequence	GeneMark.hmm3	intron	824798	825039	.	-	0	ID=g17913.t8.intron13;Parent=g17913.t8;
JASKUP010000078.1_Trichopoda_pennipes_isolate_NS2899_ptg000079l,_whole_genome_shotgun_sequence	GeneMark.hmm3	CDS	825040	825243	.	-	0	ID=g17913.t8.CDS14;Parent=g17913.t8;
JASKUP010000078.1_Trichopoda_pennipes_isolate_NS2899_ptg000079l,_whole_genome_shotgun_sequence	GeneMark.hmm3	exon	825040	825243	0	-	.	ID=g17913.t8.exon14;Parent=g17913.t8;
JASKUP010000078.1_Trichopoda_pennipes_isolate_NS2899_ptg000079l,_whole_genome_shotgun_sequence	GeneMark.hmm3	start_codon	825241	825243	.	-	0	ID=g17913.t8.start1;Parent=g17913.t8;
JASKUP010000078.1_Trichopoda_pennipes_isolate_NS2899_ptg000079l,_whole_genome_shotgun_sequence	AUGUSTUS	gene	881253	886406	.	-	.	ID=g17914;
JASKUP010000078.1_Trichopoda_pennipes_isolate_NS2899_ptg000079l,_whole_genome_shotgun_sequence	AUGUSTUS	mRNA	881253	886406	1	-	.	ID=g17914.t1;Parent=g17914;
JASKUP010000078.1_Trichopoda_pennipes_isolate_NS2899_ptg000079l,_whole_genome_shotgun_sequence	AUGUSTUS	stop_codon	881253	881255	.	-	0	ID=g17914.t1.stop1;Parent=g17914.t1;
JASKUP010000078.1_Trichopoda_pennipes_isolate_NS2899_ptg000079l,_whole_genome_shotgun_sequence	AUGUSTUS	CDS	881253	886406	1	-	0	ID=g17914.t1.CDS1;Parent=g17914.t1;
JASKUP010000078.1_Trichopoda_pennipes_isolate_NS2899_ptg000079l,_whole_genome_shotgun_sequence	AUGUSTUS	exon	881253	886406	.	-	.	ID=g17914.t1.exon1;Parent=g17914.t1;
JASKUP010000078.1_Trichopoda_pennipes_isolate_NS2899_ptg000079l,_whole_genome_shotgun_sequence	AUGUSTUS	start_codon	886404	886406	.	-	0	ID=g17914.t1.start1;Parent=g17914.t1;
JASKUP010000078.1_Trichopoda_pennipes_isolate_NS2899_ptg000079l,_whole_genome_shotgun_sequence	AUGUSTUS	gene	913332	918172	.	+	.	ID=g17915;
JASKUP010000078.1_Trichopoda_pennipes_isolate_NS2899_ptg000079l,_whole_genome_shotgun_sequence	AUGUSTUS	mRNA	913332	918172	1	+	.	ID=g17915.t1;Parent=g17915;
JASKUP010000078.1_Trichopoda_pennipes_isolate_NS2899_ptg000079l,_whole_genome_shotgun_sequence	AUGUSTUS	start_codon	913332	913334	.	+	0	ID=g17915.t1.start1;Parent=g17915.t1;
JASKUP010000078.1_Trichopoda_pennipes_isolate_NS2899_ptg000079l,_whole_genome_shotgun_sequence	AUGUSTUS	CDS	913332	913433	1	+	0	ID=g17915.t1.CDS1;Parent=g17915.t1;
JASKUP010000078.1_Trichopoda_pennipes_isolate_NS2899_ptg000079l,_whole_genome_shotgun_sequence	AUGUSTUS	exon	913332	913433	.	+	.	ID=g17915.t1.exon1;Parent=g17915.t1;
JASKUP010000078.1_Trichopoda_pennipes_isolate_NS2899_ptg000079l,_whole_genome_shotgun_sequence	AUGUSTUS	intron	913434	913507	1	+	.	ID=g17915.t1.intron1;Parent=g17915.t1;
JASKUP010000078.1_Trichopoda_pennipes_isolate_NS2899_ptg000079l,_whole_genome_shotgun_sequence	AUGUSTUS	CDS	913508	913639	1	+	0	ID=g17915.t1.CDS2;Parent=g17915.t1;
JASKUP010000078.1_Trichopoda_pennipes_isolate_NS2899_ptg000079l,_whole_genome_shotgun_sequence	AUGUSTUS	exon	913508	913639	.	+	.	ID=g17915.t1.exon2;Parent=g17915.t1;
JASKUP010000078.1_Trichopoda_pennipes_isolate_NS2899_ptg000079l,_whole_genome_shotgun_sequence	AUGUSTUS	intron	913640	916747	1	+	.	ID=g17915.t1.intron2;Parent=g17915.t1;
JASKUP010000078.1_Trichopoda_pennipes_isolate_NS2899_ptg000079l,_whole_genome_shotgun_sequence	AUGUSTUS	CDS	916748	916907	1	+	0	ID=g17915.t1.CDS3;Parent=g17915.t1;
JASKUP010000078.1_Trichopoda_pennipes_isolate_NS2899_ptg000079l,_whole_genome_shotgun_sequence	AUGUSTUS	exon	916748	916907	.	+	.	ID=g17915.t1.exon3;Parent=g17915.t1;
JASKUP010000078.1_Trichopoda_pennipes_isolate_NS2899_ptg000079l,_whole_genome_shotgun_sequence	AUGUSTUS	intron	916908	916965	1	+	.	ID=g17915.t1.intron3;Parent=g17915.t1;
JASKUP010000078.1_Trichopoda_pennipes_isolate_NS2899_ptg000079l,_whole_genome_shotgun_sequence	AUGUSTUS	CDS	916966	917172	1	+	2	ID=g17915.t1.CDS4;Parent=g17915.t1;
JASKUP010000078.1_Trichopoda_pennipes_isolate_NS2899_ptg000079l,_whole_genome_shotgun_sequence	AUGUSTUS	exon	916966	917172	.	+	.	ID=g17915.t1.exon4;Parent=g17915.t1;
JASKUP010000078.1_Trichopoda_pennipes_isolate_NS2899_ptg000079l,_whole_genome_shotgun_sequence	AUGUSTUS	intron	917173	917253	1	+	.	ID=g17915.t1.intron4;Parent=g17915.t1;
JASKUP010000078.1_Trichopoda_pennipes_isolate_NS2899_ptg000079l,_whole_genome_shotgun_sequence	AUGUSTUS	CDS	917254	917402	1	+	2	ID=g17915.t1.CDS5;Parent=g17915.t1;
JASKUP010000078.1_Trichopoda_pennipes_isolate_NS2899_ptg000079l,_whole_genome_shotgun_sequence	AUGUSTUS	exon	917254	917402	.	+	.	ID=g17915.t1.exon5;Parent=g17915.t1;
JASKUP010000078.1_Trichopoda_pennipes_isolate_NS2899_ptg000079l,_whole_genome_shotgun_sequence	AUGUSTUS	intron	917403	917466	1	+	.	ID=g17915.t1.intron5;Parent=g17915.t1;
JASKUP010000078.1_Trichopoda_pennipes_isolate_NS2899_ptg000079l,_whole_genome_shotgun_sequence	AUGUSTUS	CDS	917467	917597	1	+	0	ID=g17915.t1.CDS6;Parent=g17915.t1;
JASKUP010000078.1_Trichopoda_pennipes_isolate_NS2899_ptg000079l,_whole_genome_shotgun_sequence	AUGUSTUS	exon	917467	917597	.	+	.	ID=g17915.t1.exon6;Parent=g17915.t1;
JASKUP010000078.1_Trichopoda_pennipes_isolate_NS2899_ptg000079l,_whole_genome_shotgun_sequence	AUGUSTUS	intron	917598	917678	1	+	.	ID=g17915.t1.intron6;Parent=g17915.t1;
JASKUP010000078.1_Trichopoda_pennipes_isolate_NS2899_ptg000079l,_whole_genome_shotgun_sequence	AUGUSTUS	CDS	917679	917829	1	+	1	ID=g17915.t1.CDS7;Parent=g17915.t1;
JASKUP010000078.1_Trichopoda_pennipes_isolate_NS2899_ptg000079l,_whole_genome_shotgun_sequence	AUGUSTUS	exon	917679	917829	.	+	.	ID=g17915.t1.exon7;Parent=g17915.t1;
JASKUP010000078.1_Trichopoda_pennipes_isolate_NS2899_ptg000079l,_whole_genome_shotgun_sequence	AUGUSTUS	intron	917830	917886	1	+	.	ID=g17915.t1.intron7;Parent=g17915.t1;
JASKUP010000078.1_Trichopoda_pennipes_isolate_NS2899_ptg000079l,_whole_genome_shotgun_sequence	AUGUSTUS	CDS	917887	918000	1	+	0	ID=g17915.t1.CDS8;Parent=g17915.t1;
JASKUP010000078.1_Trichopoda_pennipes_isolate_NS2899_ptg000079l,_whole_genome_shotgun_sequence	AUGUSTUS	exon	917887	918000	.	+	.	ID=g17915.t1.exon8;Parent=g17915.t1;
JASKUP010000078.1_Trichopoda_pennipes_isolate_NS2899_ptg000079l,_whole_genome_shotgun_sequence	AUGUSTUS	intron	918001	918058	1	+	.	ID=g17915.t1.intron8;Parent=g17915.t1;
JASKUP010000078.1_Trichopoda_pennipes_isolate_NS2899_ptg000079l,_whole_genome_shotgun_sequence	AUGUSTUS	CDS	918059	918172	1	+	0	ID=g17915.t1.CDS9;Parent=g17915.t1;
JASKUP010000078.1_Trichopoda_pennipes_isolate_NS2899_ptg000079l,_whole_genome_shotgun_sequence	AUGUSTUS	exon	918059	918172	.	+	.	ID=g17915.t1.exon9;Parent=g17915.t1;
JASKUP010000078.1_Trichopoda_pennipes_isolate_NS2899_ptg000079l,_whole_genome_shotgun_sequence	AUGUSTUS	stop_codon	918170	918172	.	+	0	ID=g17915.t1.stop1;Parent=g17915.t1;
JASKUP010000078.1_Trichopoda_pennipes_isolate_NS2899_ptg000079l,_whole_genome_shotgun_sequence	AUGUSTUS	mRNA	913332	918172	1	+	.	ID=g17915.t2;Parent=g17915;
JASKUP010000078.1_Trichopoda_pennipes_isolate_NS2899_ptg000079l,_whole_genome_shotgun_sequence	AUGUSTUS	start_codon	913332	913334	.	+	0	ID=g17915.t2.start1;Parent=g17915.t2;
JASKUP010000078.1_Trichopoda_pennipes_isolate_NS2899_ptg000079l,_whole_genome_shotgun_sequence	AUGUSTUS	CDS	913332	913433	1	+	0	ID=g17915.t2.CDS1;Parent=g17915.t2;
JASKUP010000078.1_Trichopoda_pennipes_isolate_NS2899_ptg000079l,_whole_genome_shotgun_sequence	AUGUSTUS	exon	913332	913433	.	+	.	ID=g17915.t2.exon1;Parent=g17915.t2;
JASKUP010000078.1_Trichopoda_pennipes_isolate_NS2899_ptg000079l,_whole_genome_shotgun_sequence	AUGUSTUS	intron	913434	913507	1	+	.	ID=g17915.t2.intron1;Parent=g17915.t2;
JASKUP010000078.1_Trichopoda_pennipes_isolate_NS2899_ptg000079l,_whole_genome_shotgun_sequence	AUGUSTUS	CDS	913508	913639	1	+	0	ID=g17915.t2.CDS2;Parent=g17915.t2;
JASKUP010000078.1_Trichopoda_pennipes_isolate_NS2899_ptg000079l,_whole_genome_shotgun_sequence	AUGUSTUS	exon	913508	913639	.	+	.	ID=g17915.t2.exon2;Parent=g17915.t2;
JASKUP010000078.1_Trichopoda_pennipes_isolate_NS2899_ptg000079l,_whole_genome_shotgun_sequence	AUGUSTUS	intron	913640	916747	1	+	.	ID=g17915.t2.intron2;Parent=g17915.t2;
JASKUP010000078.1_Trichopoda_pennipes_isolate_NS2899_ptg000079l,_whole_genome_shotgun_sequence	AUGUSTUS	CDS	916748	916907	1	+	0	ID=g17915.t2.CDS3;Parent=g17915.t2;
JASKUP010000078.1_Trichopoda_pennipes_isolate_NS2899_ptg000079l,_whole_genome_shotgun_sequence	AUGUSTUS	exon	916748	916907	.	+	.	ID=g17915.t2.exon3;Parent=g17915.t2;
JASKUP010000078.1_Trichopoda_pennipes_isolate_NS2899_ptg000079l,_whole_genome_shotgun_sequence	AUGUSTUS	intron	916908	916965	1	+	.	ID=g17915.t2.intron3;Parent=g17915.t2;
JASKUP010000078.1_Trichopoda_pennipes_isolate_NS2899_ptg000079l,_whole_genome_shotgun_sequence	AUGUSTUS	CDS	916966	917172	1	+	2	ID=g17915.t2.CDS4;Parent=g17915.t2;
JASKUP010000078.1_Trichopoda_pennipes_isolate_NS2899_ptg000079l,_whole_genome_shotgun_sequence	AUGUSTUS	exon	916966	917172	.	+	.	ID=g17915.t2.exon4;Parent=g17915.t2;
JASKUP010000078.1_Trichopoda_pennipes_isolate_NS2899_ptg000079l,_whole_genome_shotgun_sequence	AUGUSTUS	intron	917173	917253	1	+	.	ID=g17915.t2.intron4;Parent=g17915.t2;
JASKUP010000078.1_Trichopoda_pennipes_isolate_NS2899_ptg000079l,_whole_genome_shotgun_sequence	AUGUSTUS	CDS	917254	917402	1	+	2	ID=g17915.t2.CDS5;Parent=g17915.t2;
JASKUP010000078.1_Trichopoda_pennipes_isolate_NS2899_ptg000079l,_whole_genome_shotgun_sequence	AUGUSTUS	exon	917254	917402	.	+	.	ID=g17915.t2.exon5;Parent=g17915.t2;
JASKUP010000078.1_Trichopoda_pennipes_isolate_NS2899_ptg000079l,_whole_genome_shotgun_sequence	AUGUSTUS	intron	917403	917466	1	+	.	ID=g17915.t2.intron5;Parent=g17915.t2;
JASKUP010000078.1_Trichopoda_pennipes_isolate_NS2899_ptg000079l,_whole_genome_shotgun_sequence	AUGUSTUS	CDS	917467	917597	1	+	0	ID=g17915.t2.CDS6;Parent=g17915.t2;
JASKUP010000078.1_Trichopoda_pennipes_isolate_NS2899_ptg000079l,_whole_genome_shotgun_sequence	AUGUSTUS	exon	917467	917597	.	+	.	ID=g17915.t2.exon6;Parent=g17915.t2;
JASKUP010000078.1_Trichopoda_pennipes_isolate_NS2899_ptg000079l,_whole_genome_shotgun_sequence	AUGUSTUS	intron	917598	917678	1	+	.	ID=g17915.t2.intron6;Parent=g17915.t2;
JASKUP010000078.1_Trichopoda_pennipes_isolate_NS2899_ptg000079l,_whole_genome_shotgun_sequence	AUGUSTUS	CDS	917679	917829	1	+	1	ID=g17915.t2.CDS7;Parent=g17915.t2;
JASKUP010000078.1_Trichopoda_pennipes_isolate_NS2899_ptg000079l,_whole_genome_shotgun_sequence	AUGUSTUS	exon	917679	917829	.	+	.	ID=g17915.t2.exon7;Parent=g17915.t2;
JASKUP010000078.1_Trichopoda_pennipes_isolate_NS2899_ptg000079l,_whole_genome_shotgun_sequence	AUGUSTUS	intron	917830	917883	1	+	.	ID=g17915.t2.intron7;Parent=g17915.t2;
JASKUP010000078.1_Trichopoda_pennipes_isolate_NS2899_ptg000079l,_whole_genome_shotgun_sequence	AUGUSTUS	CDS	917884	918000	1	+	0	ID=g17915.t2.CDS8;Parent=g17915.t2;
JASKUP010000078.1_Trichopoda_pennipes_isolate_NS2899_ptg000079l,_whole_genome_shotgun_sequence	AUGUSTUS	exon	917884	918000	.	+	.	ID=g17915.t2.exon8;Parent=g17915.t2;
JASKUP010000078.1_Trichopoda_pennipes_isolate_NS2899_ptg000079l,_whole_genome_shotgun_sequence	AUGUSTUS	intron	918001	918058	1	+	.	ID=g17915.t2.intron8;Parent=g17915.t2;
JASKUP010000078.1_Trichopoda_pennipes_isolate_NS2899_ptg000079l,_whole_genome_shotgun_sequence	AUGUSTUS	CDS	918059	918172	1	+	0	ID=g17915.t2.CDS9;Parent=g17915.t2;
JASKUP010000078.1_Trichopoda_pennipes_isolate_NS2899_ptg000079l,_whole_genome_shotgun_sequence	AUGUSTUS	exon	918059	918172	.	+	.	ID=g17915.t2.exon9;Parent=g17915.t2;
JASKUP010000078.1_Trichopoda_pennipes_isolate_NS2899_ptg000079l,_whole_genome_shotgun_sequence	AUGUSTUS	stop_codon	918170	918172	.	+	0	ID=g17915.t2.stop1;Parent=g17915.t2;
JASKUP010000078.1_Trichopoda_pennipes_isolate_NS2899_ptg000079l,_whole_genome_shotgun_sequence	AUGUSTUS	gene	919163	919744	.	+	.	ID=g17916;
JASKUP010000078.1_Trichopoda_pennipes_isolate_NS2899_ptg000079l,_whole_genome_shotgun_sequence	AUGUSTUS	mRNA	919163	919744	0.97	+	.	ID=g17916.t1;Parent=g17916;
JASKUP010000078.1_Trichopoda_pennipes_isolate_NS2899_ptg000079l,_whole_genome_shotgun_sequence	AUGUSTUS	start_codon	919163	919165	.	+	0	ID=g17916.t1.start1;Parent=g17916.t1;
JASKUP010000078.1_Trichopoda_pennipes_isolate_NS2899_ptg000079l,_whole_genome_shotgun_sequence	AUGUSTUS	CDS	919163	919167	0.97	+	0	ID=g17916.t1.CDS1;Parent=g17916.t1;
JASKUP010000078.1_Trichopoda_pennipes_isolate_NS2899_ptg000079l,_whole_genome_shotgun_sequence	AUGUSTUS	exon	919163	919167	.	+	.	ID=g17916.t1.exon1;Parent=g17916.t1;
JASKUP010000078.1_Trichopoda_pennipes_isolate_NS2899_ptg000079l,_whole_genome_shotgun_sequence	AUGUSTUS	intron	919168	919317	0.97	+	.	ID=g17916.t1.intron1;Parent=g17916.t1;
JASKUP010000078.1_Trichopoda_pennipes_isolate_NS2899_ptg000079l,_whole_genome_shotgun_sequence	AUGUSTUS	CDS	919318	919335	1	+	1	ID=g17916.t1.CDS2;Parent=g17916.t1;
JASKUP010000078.1_Trichopoda_pennipes_isolate_NS2899_ptg000079l,_whole_genome_shotgun_sequence	AUGUSTUS	exon	919318	919335	.	+	.	ID=g17916.t1.exon2;Parent=g17916.t1;
JASKUP010000078.1_Trichopoda_pennipes_isolate_NS2899_ptg000079l,_whole_genome_shotgun_sequence	AUGUSTUS	intron	919336	919381	1	+	.	ID=g17916.t1.intron2;Parent=g17916.t1;
JASKUP010000078.1_Trichopoda_pennipes_isolate_NS2899_ptg000079l,_whole_genome_shotgun_sequence	AUGUSTUS	CDS	919382	919616	1	+	1	ID=g17916.t1.CDS3;Parent=g17916.t1;
JASKUP010000078.1_Trichopoda_pennipes_isolate_NS2899_ptg000079l,_whole_genome_shotgun_sequence	AUGUSTUS	exon	919382	919616	.	+	.	ID=g17916.t1.exon3;Parent=g17916.t1;
JASKUP010000078.1_Trichopoda_pennipes_isolate_NS2899_ptg000079l,_whole_genome_shotgun_sequence	AUGUSTUS	intron	919617	919672	1	+	.	ID=g17916.t1.intron3;Parent=g17916.t1;
JASKUP010000078.1_Trichopoda_pennipes_isolate_NS2899_ptg000079l,_whole_genome_shotgun_sequence	AUGUSTUS	CDS	919673	919744	1	+	0	ID=g17916.t1.CDS4;Parent=g17916.t1;
JASKUP010000078.1_Trichopoda_pennipes_isolate_NS2899_ptg000079l,_whole_genome_shotgun_sequence	AUGUSTUS	exon	919673	919744	.	+	.	ID=g17916.t1.exon4;Parent=g17916.t1;
JASKUP010000078.1_Trichopoda_pennipes_isolate_NS2899_ptg000079l,_whole_genome_shotgun_sequence	AUGUSTUS	stop_codon	919742	919744	.	+	0	ID=g17916.t1.stop1;Parent=g17916.t1;
JASKUP010000078.1_Trichopoda_pennipes_isolate_NS2899_ptg000079l,_whole_genome_shotgun_sequence	AUGUSTUS	gene	920165	920623	.	-	.	ID=g17917;
JASKUP010000078.1_Trichopoda_pennipes_isolate_NS2899_ptg000079l,_whole_genome_shotgun_sequence	AUGUSTUS	mRNA	920165	920623	1	-	.	ID=g17917.t1;Parent=g17917;
JASKUP010000078.1_Trichopoda_pennipes_isolate_NS2899_ptg000079l,_whole_genome_shotgun_sequence	AUGUSTUS	stop_codon	920165	920167	.	-	0	ID=g17917.t1.stop1;Parent=g17917.t1;
JASKUP010000078.1_Trichopoda_pennipes_isolate_NS2899_ptg000079l,_whole_genome_shotgun_sequence	AUGUSTUS	CDS	920165	920623	1	-	0	ID=g17917.t1.CDS1;Parent=g17917.t1;
JASKUP010000078.1_Trichopoda_pennipes_isolate_NS2899_ptg000079l,_whole_genome_shotgun_sequence	AUGUSTUS	exon	920165	920623	.	-	.	ID=g17917.t1.exon1;Parent=g17917.t1;
JASKUP010000078.1_Trichopoda_pennipes_isolate_NS2899_ptg000079l,_whole_genome_shotgun_sequence	AUGUSTUS	start_codon	920621	920623	.	-	0	ID=g17917.t1.start1;Parent=g17917.t1;
JASKUP010000078.1_Trichopoda_pennipes_isolate_NS2899_ptg000079l,_whole_genome_shotgun_sequence	AUGUSTUS	gene	923537	935232	.	-	.	ID=g17918;
JASKUP010000078.1_Trichopoda_pennipes_isolate_NS2899_ptg000079l,_whole_genome_shotgun_sequence	AUGUSTUS	mRNA	923537	935232	1	-	.	ID=g17918.t1;Parent=g17918;
JASKUP010000078.1_Trichopoda_pennipes_isolate_NS2899_ptg000079l,_whole_genome_shotgun_sequence	AUGUSTUS	stop_codon	923537	923539	.	-	0	ID=g17918.t1.stop1;Parent=g17918.t1;
JASKUP010000078.1_Trichopoda_pennipes_isolate_NS2899_ptg000079l,_whole_genome_shotgun_sequence	AUGUSTUS	CDS	923537	924645	1	-	2	ID=g17918.t1.CDS1;Parent=g17918.t1;
JASKUP010000078.1_Trichopoda_pennipes_isolate_NS2899_ptg000079l,_whole_genome_shotgun_sequence	AUGUSTUS	exon	923537	924645	.	-	.	ID=g17918.t1.exon1;Parent=g17918.t1;
JASKUP010000078.1_Trichopoda_pennipes_isolate_NS2899_ptg000079l,_whole_genome_shotgun_sequence	AUGUSTUS	intron	924646	934943	1	-	.	ID=g17918.t1.intron1;Parent=g17918.t1;
JASKUP010000078.1_Trichopoda_pennipes_isolate_NS2899_ptg000079l,_whole_genome_shotgun_sequence	AUGUSTUS	CDS	934944	935232	1	-	0	ID=g17918.t1.CDS2;Parent=g17918.t1;
JASKUP010000078.1_Trichopoda_pennipes_isolate_NS2899_ptg000079l,_whole_genome_shotgun_sequence	AUGUSTUS	exon	934944	935232	.	-	.	ID=g17918.t1.exon2;Parent=g17918.t1;
JASKUP010000078.1_Trichopoda_pennipes_isolate_NS2899_ptg000079l,_whole_genome_shotgun_sequence	AUGUSTUS	start_codon	935230	935232	.	-	0	ID=g17918.t1.start1;Parent=g17918.t1;
JASKUP010000078.1_Trichopoda_pennipes_isolate_NS2899_ptg000079l,_whole_genome_shotgun_sequence	AUGUSTUS	gene	1005486	1031565	.	-	.	ID=g17919;
JASKUP010000078.1_Trichopoda_pennipes_isolate_NS2899_ptg000079l,_whole_genome_shotgun_sequence	AUGUSTUS	mRNA	1005486	1031565	0.3	-	.	ID=g17919.t1;Parent=g17919;
JASKUP010000078.1_Trichopoda_pennipes_isolate_NS2899_ptg000079l,_whole_genome_shotgun_sequence	AUGUSTUS	stop_codon	1005486	1005488	.	-	0	ID=g17919.t1.stop1;Parent=g17919.t1;
JASKUP010000078.1_Trichopoda_pennipes_isolate_NS2899_ptg000079l,_whole_genome_shotgun_sequence	AUGUSTUS	CDS	1005486	1005601	1	-	2	ID=g17919.t1.CDS1;Parent=g17919.t1;
JASKUP010000078.1_Trichopoda_pennipes_isolate_NS2899_ptg000079l,_whole_genome_shotgun_sequence	AUGUSTUS	exon	1005486	1005601	.	-	.	ID=g17919.t1.exon1;Parent=g17919.t1;
JASKUP010000078.1_Trichopoda_pennipes_isolate_NS2899_ptg000079l,_whole_genome_shotgun_sequence	AUGUSTUS	intron	1005602	1007360	0.99	-	.	ID=g17919.t1.intron1;Parent=g17919.t1;
JASKUP010000078.1_Trichopoda_pennipes_isolate_NS2899_ptg000079l,_whole_genome_shotgun_sequence	AUGUSTUS	CDS	1007361	1007502	0.3	-	0	ID=g17919.t1.CDS2;Parent=g17919.t1;
JASKUP010000078.1_Trichopoda_pennipes_isolate_NS2899_ptg000079l,_whole_genome_shotgun_sequence	AUGUSTUS	exon	1007361	1007502	.	-	.	ID=g17919.t1.exon2;Parent=g17919.t1;
JASKUP010000078.1_Trichopoda_pennipes_isolate_NS2899_ptg000079l,_whole_genome_shotgun_sequence	AUGUSTUS	intron	1007503	1024772	0.3	-	.	ID=g17919.t1.intron2;Parent=g17919.t1;
JASKUP010000078.1_Trichopoda_pennipes_isolate_NS2899_ptg000079l,_whole_genome_shotgun_sequence	AUGUSTUS	CDS	1024773	1025084	0.57	-	0	ID=g17919.t1.CDS3;Parent=g17919.t1;
JASKUP010000078.1_Trichopoda_pennipes_isolate_NS2899_ptg000079l,_whole_genome_shotgun_sequence	AUGUSTUS	exon	1024773	1025084	.	-	.	ID=g17919.t1.exon3;Parent=g17919.t1;
JASKUP010000078.1_Trichopoda_pennipes_isolate_NS2899_ptg000079l,_whole_genome_shotgun_sequence	AUGUSTUS	intron	1025085	1026576	1	-	.	ID=g17919.t1.intron3;Parent=g17919.t1;
JASKUP010000078.1_Trichopoda_pennipes_isolate_NS2899_ptg000079l,_whole_genome_shotgun_sequence	AUGUSTUS	CDS	1026577	1026979	1	-	1	ID=g17919.t1.CDS4;Parent=g17919.t1;
JASKUP010000078.1_Trichopoda_pennipes_isolate_NS2899_ptg000079l,_whole_genome_shotgun_sequence	AUGUSTUS	exon	1026577	1026979	.	-	.	ID=g17919.t1.exon4;Parent=g17919.t1;
JASKUP010000078.1_Trichopoda_pennipes_isolate_NS2899_ptg000079l,_whole_genome_shotgun_sequence	AUGUSTUS	intron	1026980	1027045	1	-	.	ID=g17919.t1.intron4;Parent=g17919.t1;
JASKUP010000078.1_Trichopoda_pennipes_isolate_NS2899_ptg000079l,_whole_genome_shotgun_sequence	AUGUSTUS	CDS	1027046	1027328	1	-	2	ID=g17919.t1.CDS5;Parent=g17919.t1;
JASKUP010000078.1_Trichopoda_pennipes_isolate_NS2899_ptg000079l,_whole_genome_shotgun_sequence	AUGUSTUS	exon	1027046	1027328	.	-	.	ID=g17919.t1.exon5;Parent=g17919.t1;
JASKUP010000078.1_Trichopoda_pennipes_isolate_NS2899_ptg000079l,_whole_genome_shotgun_sequence	AUGUSTUS	intron	1027329	1030968	1	-	.	ID=g17919.t1.intron5;Parent=g17919.t1;
JASKUP010000078.1_Trichopoda_pennipes_isolate_NS2899_ptg000079l,_whole_genome_shotgun_sequence	AUGUSTUS	CDS	1030969	1031276	1	-	1	ID=g17919.t1.CDS6;Parent=g17919.t1;
JASKUP010000078.1_Trichopoda_pennipes_isolate_NS2899_ptg000079l,_whole_genome_shotgun_sequence	AUGUSTUS	exon	1030969	1031276	.	-	.	ID=g17919.t1.exon6;Parent=g17919.t1;
JASKUP010000078.1_Trichopoda_pennipes_isolate_NS2899_ptg000079l,_whole_genome_shotgun_sequence	AUGUSTUS	intron	1031277	1031524	1	-	.	ID=g17919.t1.intron6;Parent=g17919.t1;
JASKUP010000078.1_Trichopoda_pennipes_isolate_NS2899_ptg000079l,_whole_genome_shotgun_sequence	AUGUSTUS	CDS	1031525	1031565	1	-	0	ID=g17919.t1.CDS7;Parent=g17919.t1;
JASKUP010000078.1_Trichopoda_pennipes_isolate_NS2899_ptg000079l,_whole_genome_shotgun_sequence	AUGUSTUS	exon	1031525	1031565	.	-	.	ID=g17919.t1.exon7;Parent=g17919.t1;
JASKUP010000078.1_Trichopoda_pennipes_isolate_NS2899_ptg000079l,_whole_genome_shotgun_sequence	AUGUSTUS	start_codon	1031563	1031565	.	-	0	ID=g17919.t1.start1;Parent=g17919.t1;
JASKUP010000078.1_Trichopoda_pennipes_isolate_NS2899_ptg000079l,_whole_genome_shotgun_sequence	AUGUSTUS	gene	1034505	1044592	.	+	.	ID=g17920;
JASKUP010000078.1_Trichopoda_pennipes_isolate_NS2899_ptg000079l,_whole_genome_shotgun_sequence	AUGUSTUS	mRNA	1034505	1044592	1	+	.	ID=g17920.t1;Parent=g17920;
JASKUP010000078.1_Trichopoda_pennipes_isolate_NS2899_ptg000079l,_whole_genome_shotgun_sequence	AUGUSTUS	start_codon	1034505	1034507	.	+	0	ID=g17920.t1.start1;Parent=g17920.t1;
JASKUP010000078.1_Trichopoda_pennipes_isolate_NS2899_ptg000079l,_whole_genome_shotgun_sequence	AUGUSTUS	CDS	1034505	1034861	1	+	0	ID=g17920.t1.CDS1;Parent=g17920.t1;
JASKUP010000078.1_Trichopoda_pennipes_isolate_NS2899_ptg000079l,_whole_genome_shotgun_sequence	AUGUSTUS	exon	1034505	1034861	.	+	.	ID=g17920.t1.exon1;Parent=g17920.t1;
JASKUP010000078.1_Trichopoda_pennipes_isolate_NS2899_ptg000079l,_whole_genome_shotgun_sequence	AUGUSTUS	intron	1034862	1034926	1	+	.	ID=g17920.t1.intron1;Parent=g17920.t1;
JASKUP010000078.1_Trichopoda_pennipes_isolate_NS2899_ptg000079l,_whole_genome_shotgun_sequence	AUGUSTUS	CDS	1034927	1035295	1	+	0	ID=g17920.t1.CDS2;Parent=g17920.t1;
JASKUP010000078.1_Trichopoda_pennipes_isolate_NS2899_ptg000079l,_whole_genome_shotgun_sequence	AUGUSTUS	exon	1034927	1035295	.	+	.	ID=g17920.t1.exon2;Parent=g17920.t1;
JASKUP010000078.1_Trichopoda_pennipes_isolate_NS2899_ptg000079l,_whole_genome_shotgun_sequence	AUGUSTUS	intron	1035296	1035354	1	+	.	ID=g17920.t1.intron2;Parent=g17920.t1;
JASKUP010000078.1_Trichopoda_pennipes_isolate_NS2899_ptg000079l,_whole_genome_shotgun_sequence	AUGUSTUS	CDS	1035355	1035788	1	+	0	ID=g17920.t1.CDS3;Parent=g17920.t1;
JASKUP010000078.1_Trichopoda_pennipes_isolate_NS2899_ptg000079l,_whole_genome_shotgun_sequence	AUGUSTUS	exon	1035355	1035788	.	+	.	ID=g17920.t1.exon3;Parent=g17920.t1;
JASKUP010000078.1_Trichopoda_pennipes_isolate_NS2899_ptg000079l,_whole_genome_shotgun_sequence	AUGUSTUS	intron	1035789	1038438	1	+	.	ID=g17920.t1.intron3;Parent=g17920.t1;
JASKUP010000078.1_Trichopoda_pennipes_isolate_NS2899_ptg000079l,_whole_genome_shotgun_sequence	AUGUSTUS	CDS	1038439	1039063	1	+	1	ID=g17920.t1.CDS4;Parent=g17920.t1;
JASKUP010000078.1_Trichopoda_pennipes_isolate_NS2899_ptg000079l,_whole_genome_shotgun_sequence	AUGUSTUS	exon	1038439	1039063	.	+	.	ID=g17920.t1.exon4;Parent=g17920.t1;
JASKUP010000078.1_Trichopoda_pennipes_isolate_NS2899_ptg000079l,_whole_genome_shotgun_sequence	AUGUSTUS	intron	1039064	1039123	1	+	.	ID=g17920.t1.intron4;Parent=g17920.t1;
JASKUP010000078.1_Trichopoda_pennipes_isolate_NS2899_ptg000079l,_whole_genome_shotgun_sequence	AUGUSTUS	CDS	1039124	1039234	1	+	0	ID=g17920.t1.CDS5;Parent=g17920.t1;
JASKUP010000078.1_Trichopoda_pennipes_isolate_NS2899_ptg000079l,_whole_genome_shotgun_sequence	AUGUSTUS	exon	1039124	1039234	.	+	.	ID=g17920.t1.exon5;Parent=g17920.t1;
JASKUP010000078.1_Trichopoda_pennipes_isolate_NS2899_ptg000079l,_whole_genome_shotgun_sequence	AUGUSTUS	intron	1039235	1039310	1	+	.	ID=g17920.t1.intron5;Parent=g17920.t1;
JASKUP010000078.1_Trichopoda_pennipes_isolate_NS2899_ptg000079l,_whole_genome_shotgun_sequence	AUGUSTUS	CDS	1039311	1039510	1	+	0	ID=g17920.t1.CDS6;Parent=g17920.t1;
JASKUP010000078.1_Trichopoda_pennipes_isolate_NS2899_ptg000079l,_whole_genome_shotgun_sequence	AUGUSTUS	exon	1039311	1039510	.	+	.	ID=g17920.t1.exon6;Parent=g17920.t1;
JASKUP010000078.1_Trichopoda_pennipes_isolate_NS2899_ptg000079l,_whole_genome_shotgun_sequence	AUGUSTUS	intron	1039511	1042254	1	+	.	ID=g17920.t1.intron6;Parent=g17920.t1;
JASKUP010000078.1_Trichopoda_pennipes_isolate_NS2899_ptg000079l,_whole_genome_shotgun_sequence	AUGUSTUS	CDS	1042255	1044592	1	+	1	ID=g17920.t1.CDS7;Parent=g17920.t1;
JASKUP010000078.1_Trichopoda_pennipes_isolate_NS2899_ptg000079l,_whole_genome_shotgun_sequence	AUGUSTUS	exon	1042255	1044592	.	+	.	ID=g17920.t1.exon7;Parent=g17920.t1;
JASKUP010000078.1_Trichopoda_pennipes_isolate_NS2899_ptg000079l,_whole_genome_shotgun_sequence	AUGUSTUS	stop_codon	1044590	1044592	.	+	0	ID=g17920.t1.stop1;Parent=g17920.t1;
JASKUP010000078.1_Trichopoda_pennipes_isolate_NS2899_ptg000079l,_whole_genome_shotgun_sequence	AUGUSTUS	gene	1046023	1046541	.	+	.	ID=g17921;
JASKUP010000078.1_Trichopoda_pennipes_isolate_NS2899_ptg000079l,_whole_genome_shotgun_sequence	AUGUSTUS	mRNA	1046023	1046541	0.99	+	.	ID=g17921.t1;Parent=g17921;
JASKUP010000078.1_Trichopoda_pennipes_isolate_NS2899_ptg000079l,_whole_genome_shotgun_sequence	AUGUSTUS	start_codon	1046023	1046025	.	+	0	ID=g17921.t1.start1;Parent=g17921.t1;
JASKUP010000078.1_Trichopoda_pennipes_isolate_NS2899_ptg000079l,_whole_genome_shotgun_sequence	AUGUSTUS	CDS	1046023	1046541	0.99	+	0	ID=g17921.t1.CDS1;Parent=g17921.t1;
JASKUP010000078.1_Trichopoda_pennipes_isolate_NS2899_ptg000079l,_whole_genome_shotgun_sequence	AUGUSTUS	exon	1046023	1046541	.	+	.	ID=g17921.t1.exon1;Parent=g17921.t1;
JASKUP010000078.1_Trichopoda_pennipes_isolate_NS2899_ptg000079l,_whole_genome_shotgun_sequence	AUGUSTUS	stop_codon	1046539	1046541	.	+	0	ID=g17921.t1.stop1;Parent=g17921.t1;
JASKUP010000078.1_Trichopoda_pennipes_isolate_NS2899_ptg000079l,_whole_genome_shotgun_sequence	AUGUSTUS	gene	1046728	1047336	.	+	.	ID=g17922;
JASKUP010000078.1_Trichopoda_pennipes_isolate_NS2899_ptg000079l,_whole_genome_shotgun_sequence	AUGUSTUS	mRNA	1046728	1047336	0.87	+	.	ID=g17922.t1;Parent=g17922;
JASKUP010000078.1_Trichopoda_pennipes_isolate_NS2899_ptg000079l,_whole_genome_shotgun_sequence	AUGUSTUS	start_codon	1046728	1046730	.	+	0	ID=g17922.t1.start1;Parent=g17922.t1;
JASKUP010000078.1_Trichopoda_pennipes_isolate_NS2899_ptg000079l,_whole_genome_shotgun_sequence	AUGUSTUS	CDS	1046728	1047336	0.87	+	0	ID=g17922.t1.CDS1;Parent=g17922.t1;
JASKUP010000078.1_Trichopoda_pennipes_isolate_NS2899_ptg000079l,_whole_genome_shotgun_sequence	AUGUSTUS	exon	1046728	1047336	.	+	.	ID=g17922.t1.exon1;Parent=g17922.t1;
JASKUP010000078.1_Trichopoda_pennipes_isolate_NS2899_ptg000079l,_whole_genome_shotgun_sequence	AUGUSTUS	stop_codon	1047334	1047336	.	+	0	ID=g17922.t1.stop1;Parent=g17922.t1;
JASKUP010000078.1_Trichopoda_pennipes_isolate_NS2899_ptg000079l,_whole_genome_shotgun_sequence	AUGUSTUS	gene	1047395	1047811	.	+	.	ID=g17923;
JASKUP010000078.1_Trichopoda_pennipes_isolate_NS2899_ptg000079l,_whole_genome_shotgun_sequence	AUGUSTUS	mRNA	1047395	1047811	0.39	+	.	ID=g17923.t1;Parent=g17923;
JASKUP010000078.1_Trichopoda_pennipes_isolate_NS2899_ptg000079l,_whole_genome_shotgun_sequence	AUGUSTUS	start_codon	1047395	1047397	.	+	0	ID=g17923.t1.start1;Parent=g17923.t1;
JASKUP010000078.1_Trichopoda_pennipes_isolate_NS2899_ptg000079l,_whole_genome_shotgun_sequence	AUGUSTUS	CDS	1047395	1047811	0.39	+	0	ID=g17923.t1.CDS1;Parent=g17923.t1;
JASKUP010000078.1_Trichopoda_pennipes_isolate_NS2899_ptg000079l,_whole_genome_shotgun_sequence	AUGUSTUS	exon	1047395	1047811	.	+	.	ID=g17923.t1.exon1;Parent=g17923.t1;
JASKUP010000078.1_Trichopoda_pennipes_isolate_NS2899_ptg000079l,_whole_genome_shotgun_sequence	AUGUSTUS	stop_codon	1047809	1047811	.	+	0	ID=g17923.t1.stop1;Parent=g17923.t1;
JASKUP010000078.1_Trichopoda_pennipes_isolate_NS2899_ptg000079l,_whole_genome_shotgun_sequence	AUGUSTUS	gene	1047862	1049673	.	+	.	ID=g17924;
JASKUP010000078.1_Trichopoda_pennipes_isolate_NS2899_ptg000079l,_whole_genome_shotgun_sequence	AUGUSTUS	mRNA	1047862	1049673	0.66	+	.	ID=g17924.t1;Parent=g17924;
JASKUP010000078.1_Trichopoda_pennipes_isolate_NS2899_ptg000079l,_whole_genome_shotgun_sequence	AUGUSTUS	start_codon	1047862	1047864	.	+	0	ID=g17924.t1.start1;Parent=g17924.t1;
JASKUP010000078.1_Trichopoda_pennipes_isolate_NS2899_ptg000079l,_whole_genome_shotgun_sequence	AUGUSTUS	CDS	1047862	1049673	0.66	+	0	ID=g17924.t1.CDS1;Parent=g17924.t1;
JASKUP010000078.1_Trichopoda_pennipes_isolate_NS2899_ptg000079l,_whole_genome_shotgun_sequence	AUGUSTUS	exon	1047862	1049673	.	+	.	ID=g17924.t1.exon1;Parent=g17924.t1;
JASKUP010000078.1_Trichopoda_pennipes_isolate_NS2899_ptg000079l,_whole_genome_shotgun_sequence	AUGUSTUS	stop_codon	1049671	1049673	.	+	0	ID=g17924.t1.stop1;Parent=g17924.t1;
JASKUP010000078.1_Trichopoda_pennipes_isolate_NS2899_ptg000079l,_whole_genome_shotgun_sequence	AUGUSTUS	mRNA	1048525	1049673	0.53	+	.	ID=g17924.t2;Parent=g17924;
JASKUP010000078.1_Trichopoda_pennipes_isolate_NS2899_ptg000079l,_whole_genome_shotgun_sequence	AUGUSTUS	start_codon	1048525	1048527	.	+	0	ID=g17924.t2.start1;Parent=g17924.t2;
JASKUP010000078.1_Trichopoda_pennipes_isolate_NS2899_ptg000079l,_whole_genome_shotgun_sequence	AUGUSTUS	CDS	1048525	1049673	0.53	+	0	ID=g17924.t2.CDS1;Parent=g17924.t2;
JASKUP010000078.1_Trichopoda_pennipes_isolate_NS2899_ptg000079l,_whole_genome_shotgun_sequence	AUGUSTUS	exon	1048525	1049673	.	+	.	ID=g17924.t2.exon1;Parent=g17924.t2;
JASKUP010000078.1_Trichopoda_pennipes_isolate_NS2899_ptg000079l,_whole_genome_shotgun_sequence	AUGUSTUS	stop_codon	1049671	1049673	.	+	0	ID=g17924.t2.stop1;Parent=g17924.t2;
JASKUP010000078.1_Trichopoda_pennipes_isolate_NS2899_ptg000079l,_whole_genome_shotgun_sequence	AUGUSTUS	gene	1050141	1051187	.	+	.	ID=g17925;
JASKUP010000078.1_Trichopoda_pennipes_isolate_NS2899_ptg000079l,_whole_genome_shotgun_sequence	AUGUSTUS	mRNA	1050966	1051187	0.98	+	.	ID=g17925.t1;Parent=g17925;
JASKUP010000078.1_Trichopoda_pennipes_isolate_NS2899_ptg000079l,_whole_genome_shotgun_sequence	AUGUSTUS	start_codon	1050966	1050968	.	+	0	ID=g17925.t1.start1;Parent=g17925.t1;
JASKUP010000078.1_Trichopoda_pennipes_isolate_NS2899_ptg000079l,_whole_genome_shotgun_sequence	AUGUSTUS	CDS	1050966	1051187	0.98	+	0	ID=g17925.t1.CDS1;Parent=g17925.t1;
JASKUP010000078.1_Trichopoda_pennipes_isolate_NS2899_ptg000079l,_whole_genome_shotgun_sequence	AUGUSTUS	exon	1050966	1051187	.	+	.	ID=g17925.t1.exon1;Parent=g17925.t1;
JASKUP010000078.1_Trichopoda_pennipes_isolate_NS2899_ptg000079l,_whole_genome_shotgun_sequence	AUGUSTUS	stop_codon	1051185	1051187	.	+	0	ID=g17925.t1.stop1;Parent=g17925.t1;
JASKUP010000078.1_Trichopoda_pennipes_isolate_NS2899_ptg000079l,_whole_genome_shotgun_sequence	AUGUSTUS	mRNA	1050141	1051187	0.7	+	.	ID=g17925.t2;Parent=g17925;
JASKUP010000078.1_Trichopoda_pennipes_isolate_NS2899_ptg000079l,_whole_genome_shotgun_sequence	AUGUSTUS	start_codon	1050141	1050143	.	+	0	ID=g17925.t2.start1;Parent=g17925.t2;
JASKUP010000078.1_Trichopoda_pennipes_isolate_NS2899_ptg000079l,_whole_genome_shotgun_sequence	AUGUSTUS	CDS	1050141	1051187	0.7	+	0	ID=g17925.t2.CDS1;Parent=g17925.t2;
JASKUP010000078.1_Trichopoda_pennipes_isolate_NS2899_ptg000079l,_whole_genome_shotgun_sequence	AUGUSTUS	exon	1050141	1051187	.	+	.	ID=g17925.t2.exon1;Parent=g17925.t2;
JASKUP010000078.1_Trichopoda_pennipes_isolate_NS2899_ptg000079l,_whole_genome_shotgun_sequence	AUGUSTUS	stop_codon	1051185	1051187	.	+	0	ID=g17925.t2.stop1;Parent=g17925.t2;
JASKUP010000078.1_Trichopoda_pennipes_isolate_NS2899_ptg000079l,_whole_genome_shotgun_sequence	AUGUSTUS	gene	1053209	1054135	.	-	.	ID=g17926;
JASKUP010000078.1_Trichopoda_pennipes_isolate_NS2899_ptg000079l,_whole_genome_shotgun_sequence	AUGUSTUS	mRNA	1053209	1054135	1	-	.	ID=g17926.t1;Parent=g17926;
JASKUP010000078.1_Trichopoda_pennipes_isolate_NS2899_ptg000079l,_whole_genome_shotgun_sequence	AUGUSTUS	stop_codon	1053209	1053211	.	-	0	ID=g17926.t1.stop1;Parent=g17926.t1;
JASKUP010000078.1_Trichopoda_pennipes_isolate_NS2899_ptg000079l,_whole_genome_shotgun_sequence	AUGUSTUS	CDS	1053209	1054135	1	-	0	ID=g17926.t1.CDS1;Parent=g17926.t1;
JASKUP010000078.1_Trichopoda_pennipes_isolate_NS2899_ptg000079l,_whole_genome_shotgun_sequence	AUGUSTUS	exon	1053209	1054135	.	-	.	ID=g17926.t1.exon1;Parent=g17926.t1;
JASKUP010000078.1_Trichopoda_pennipes_isolate_NS2899_ptg000079l,_whole_genome_shotgun_sequence	AUGUSTUS	start_codon	1054133	1054135	.	-	0	ID=g17926.t1.start1;Parent=g17926.t1;
JASKUP010000078.1_Trichopoda_pennipes_isolate_NS2899_ptg000079l,_whole_genome_shotgun_sequence	AUGUSTUS	gene	1055452	1068972	.	+	.	ID=g17927;
JASKUP010000078.1_Trichopoda_pennipes_isolate_NS2899_ptg000079l,_whole_genome_shotgun_sequence	AUGUSTUS	mRNA	1055452	1068972	1	+	.	ID=g17927.t1;Parent=g17927;
JASKUP010000078.1_Trichopoda_pennipes_isolate_NS2899_ptg000079l,_whole_genome_shotgun_sequence	AUGUSTUS	start_codon	1055452	1055454	.	+	0	ID=g17927.t1.start1;Parent=g17927.t1;
JASKUP010000078.1_Trichopoda_pennipes_isolate_NS2899_ptg000079l,_whole_genome_shotgun_sequence	AUGUSTUS	CDS	1055452	1055536	1	+	0	ID=g17927.t1.CDS1;Parent=g17927.t1;
JASKUP010000078.1_Trichopoda_pennipes_isolate_NS2899_ptg000079l,_whole_genome_shotgun_sequence	AUGUSTUS	exon	1055452	1055536	.	+	.	ID=g17927.t1.exon1;Parent=g17927.t1;
JASKUP010000078.1_Trichopoda_pennipes_isolate_NS2899_ptg000079l,_whole_genome_shotgun_sequence	AUGUSTUS	intron	1055537	1060166	1	+	.	ID=g17927.t1.intron1;Parent=g17927.t1;
JASKUP010000078.1_Trichopoda_pennipes_isolate_NS2899_ptg000079l,_whole_genome_shotgun_sequence	AUGUSTUS	CDS	1060167	1060235	1	+	2	ID=g17927.t1.CDS2;Parent=g17927.t1;
JASKUP010000078.1_Trichopoda_pennipes_isolate_NS2899_ptg000079l,_whole_genome_shotgun_sequence	AUGUSTUS	exon	1060167	1060235	.	+	.	ID=g17927.t1.exon2;Parent=g17927.t1;
JASKUP010000078.1_Trichopoda_pennipes_isolate_NS2899_ptg000079l,_whole_genome_shotgun_sequence	AUGUSTUS	intron	1060236	1068124	1	+	.	ID=g17927.t1.intron2;Parent=g17927.t1;
JASKUP010000078.1_Trichopoda_pennipes_isolate_NS2899_ptg000079l,_whole_genome_shotgun_sequence	AUGUSTUS	CDS	1068125	1068972	1	+	2	ID=g17927.t1.CDS3;Parent=g17927.t1;
JASKUP010000078.1_Trichopoda_pennipes_isolate_NS2899_ptg000079l,_whole_genome_shotgun_sequence	AUGUSTUS	exon	1068125	1068972	.	+	.	ID=g17927.t1.exon3;Parent=g17927.t1;
JASKUP010000078.1_Trichopoda_pennipes_isolate_NS2899_ptg000079l,_whole_genome_shotgun_sequence	AUGUSTUS	stop_codon	1068970	1068972	.	+	0	ID=g17927.t1.stop1;Parent=g17927.t1;
JASKUP010000078.1_Trichopoda_pennipes_isolate_NS2899_ptg000079l,_whole_genome_shotgun_sequence	AUGUSTUS	gene	1078651	1082064	.	+	.	ID=g17928;
JASKUP010000078.1_Trichopoda_pennipes_isolate_NS2899_ptg000079l,_whole_genome_shotgun_sequence	AUGUSTUS	mRNA	1078651	1082064	1	+	.	ID=g17928.t1;Parent=g17928;
JASKUP010000078.1_Trichopoda_pennipes_isolate_NS2899_ptg000079l,_whole_genome_shotgun_sequence	AUGUSTUS	start_codon	1078651	1078653	.	+	0	ID=g17928.t1.start1;Parent=g17928.t1;
JASKUP010000078.1_Trichopoda_pennipes_isolate_NS2899_ptg000079l,_whole_genome_shotgun_sequence	AUGUSTUS	CDS	1078651	1079086	1	+	0	ID=g17928.t1.CDS1;Parent=g17928.t1;
JASKUP010000078.1_Trichopoda_pennipes_isolate_NS2899_ptg000079l,_whole_genome_shotgun_sequence	AUGUSTUS	exon	1078651	1079086	.	+	.	ID=g17928.t1.exon1;Parent=g17928.t1;
JASKUP010000078.1_Trichopoda_pennipes_isolate_NS2899_ptg000079l,_whole_genome_shotgun_sequence	AUGUSTUS	intron	1079087	1079371	1	+	.	ID=g17928.t1.intron1;Parent=g17928.t1;
JASKUP010000078.1_Trichopoda_pennipes_isolate_NS2899_ptg000079l,_whole_genome_shotgun_sequence	AUGUSTUS	CDS	1079372	1080075	1	+	2	ID=g17928.t1.CDS2;Parent=g17928.t1;
JASKUP010000078.1_Trichopoda_pennipes_isolate_NS2899_ptg000079l,_whole_genome_shotgun_sequence	AUGUSTUS	exon	1079372	1080075	.	+	.	ID=g17928.t1.exon2;Parent=g17928.t1;
JASKUP010000078.1_Trichopoda_pennipes_isolate_NS2899_ptg000079l,_whole_genome_shotgun_sequence	AUGUSTUS	intron	1080076	1081323	1	+	.	ID=g17928.t1.intron2;Parent=g17928.t1;
JASKUP010000078.1_Trichopoda_pennipes_isolate_NS2899_ptg000079l,_whole_genome_shotgun_sequence	AUGUSTUS	CDS	1081324	1082064	1	+	0	ID=g17928.t1.CDS3;Parent=g17928.t1;
JASKUP010000078.1_Trichopoda_pennipes_isolate_NS2899_ptg000079l,_whole_genome_shotgun_sequence	AUGUSTUS	exon	1081324	1082064	.	+	.	ID=g17928.t1.exon3;Parent=g17928.t1;
JASKUP010000078.1_Trichopoda_pennipes_isolate_NS2899_ptg000079l,_whole_genome_shotgun_sequence	AUGUSTUS	stop_codon	1082062	1082064	.	+	0	ID=g17928.t1.stop1;Parent=g17928.t1;
JASKUP010000078.1_Trichopoda_pennipes_isolate_NS2899_ptg000079l,_whole_genome_shotgun_sequence	AUGUSTUS	gene	1100951	1108896	.	+	.	ID=g17929;
JASKUP010000078.1_Trichopoda_pennipes_isolate_NS2899_ptg000079l,_whole_genome_shotgun_sequence	AUGUSTUS	mRNA	1100951	1108896	1	+	.	ID=g17929.t1;Parent=g17929;
JASKUP010000078.1_Trichopoda_pennipes_isolate_NS2899_ptg000079l,_whole_genome_shotgun_sequence	AUGUSTUS	start_codon	1100951	1100953	.	+	0	ID=g17929.t1.start1;Parent=g17929.t1;
JASKUP010000078.1_Trichopoda_pennipes_isolate_NS2899_ptg000079l,_whole_genome_shotgun_sequence	AUGUSTUS	CDS	1100951	1101048	1	+	0	ID=g17929.t1.CDS1;Parent=g17929.t1;
JASKUP010000078.1_Trichopoda_pennipes_isolate_NS2899_ptg000079l,_whole_genome_shotgun_sequence	AUGUSTUS	exon	1100951	1101048	.	+	.	ID=g17929.t1.exon1;Parent=g17929.t1;
JASKUP010000078.1_Trichopoda_pennipes_isolate_NS2899_ptg000079l,_whole_genome_shotgun_sequence	AUGUSTUS	intron	1101049	1101108	1	+	.	ID=g17929.t1.intron1;Parent=g17929.t1;
JASKUP010000078.1_Trichopoda_pennipes_isolate_NS2899_ptg000079l,_whole_genome_shotgun_sequence	AUGUSTUS	CDS	1101109	1101236	1	+	1	ID=g17929.t1.CDS2;Parent=g17929.t1;
JASKUP010000078.1_Trichopoda_pennipes_isolate_NS2899_ptg000079l,_whole_genome_shotgun_sequence	AUGUSTUS	exon	1101109	1101236	.	+	.	ID=g17929.t1.exon2;Parent=g17929.t1;
JASKUP010000078.1_Trichopoda_pennipes_isolate_NS2899_ptg000079l,_whole_genome_shotgun_sequence	AUGUSTUS	intron	1101237	1105232	1	+	.	ID=g17929.t1.intron2;Parent=g17929.t1;
JASKUP010000078.1_Trichopoda_pennipes_isolate_NS2899_ptg000079l,_whole_genome_shotgun_sequence	AUGUSTUS	CDS	1105233	1105774	1	+	2	ID=g17929.t1.CDS3;Parent=g17929.t1;
JASKUP010000078.1_Trichopoda_pennipes_isolate_NS2899_ptg000079l,_whole_genome_shotgun_sequence	AUGUSTUS	exon	1105233	1105774	.	+	.	ID=g17929.t1.exon3;Parent=g17929.t1;
JASKUP010000078.1_Trichopoda_pennipes_isolate_NS2899_ptg000079l,_whole_genome_shotgun_sequence	AUGUSTUS	intron	1105775	1108848	1	+	.	ID=g17929.t1.intron3;Parent=g17929.t1;
JASKUP010000078.1_Trichopoda_pennipes_isolate_NS2899_ptg000079l,_whole_genome_shotgun_sequence	AUGUSTUS	CDS	1108849	1108896	1	+	0	ID=g17929.t1.CDS4;Parent=g17929.t1;
JASKUP010000078.1_Trichopoda_pennipes_isolate_NS2899_ptg000079l,_whole_genome_shotgun_sequence	AUGUSTUS	exon	1108849	1108896	.	+	.	ID=g17929.t1.exon4;Parent=g17929.t1;
JASKUP010000078.1_Trichopoda_pennipes_isolate_NS2899_ptg000079l,_whole_genome_shotgun_sequence	AUGUSTUS	stop_codon	1108894	1108896	.	+	0	ID=g17929.t1.stop1;Parent=g17929.t1;
JASKUP010000078.1_Trichopoda_pennipes_isolate_NS2899_ptg000079l,_whole_genome_shotgun_sequence	AUGUSTUS	gene	1112436	1113269	.	-	.	ID=g17930;
JASKUP010000078.1_Trichopoda_pennipes_isolate_NS2899_ptg000079l,_whole_genome_shotgun_sequence	AUGUSTUS	mRNA	1112436	1113269	1	-	.	ID=g17930.t1;Parent=g17930;
JASKUP010000078.1_Trichopoda_pennipes_isolate_NS2899_ptg000079l,_whole_genome_shotgun_sequence	AUGUSTUS	stop_codon	1112436	1112438	.	-	0	ID=g17930.t1.stop1;Parent=g17930.t1;
JASKUP010000078.1_Trichopoda_pennipes_isolate_NS2899_ptg000079l,_whole_genome_shotgun_sequence	AUGUSTUS	CDS	1112436	1113269	1	-	0	ID=g17930.t1.CDS1;Parent=g17930.t1;
JASKUP010000078.1_Trichopoda_pennipes_isolate_NS2899_ptg000079l,_whole_genome_shotgun_sequence	AUGUSTUS	exon	1112436	1113269	.	-	.	ID=g17930.t1.exon1;Parent=g17930.t1;
JASKUP010000078.1_Trichopoda_pennipes_isolate_NS2899_ptg000079l,_whole_genome_shotgun_sequence	AUGUSTUS	start_codon	1113267	1113269	.	-	0	ID=g17930.t1.start1;Parent=g17930.t1;
JASKUP010000078.1_Trichopoda_pennipes_isolate_NS2899_ptg000079l,_whole_genome_shotgun_sequence	AUGUSTUS	gene	1119428	1120048	.	+	.	ID=g17931;
JASKUP010000078.1_Trichopoda_pennipes_isolate_NS2899_ptg000079l,_whole_genome_shotgun_sequence	AUGUSTUS	mRNA	1119428	1120048	1	+	.	ID=g17931.t1;Parent=g17931;
JASKUP010000078.1_Trichopoda_pennipes_isolate_NS2899_ptg000079l,_whole_genome_shotgun_sequence	AUGUSTUS	start_codon	1119428	1119430	.	+	0	ID=g17931.t1.start1;Parent=g17931.t1;
JASKUP010000078.1_Trichopoda_pennipes_isolate_NS2899_ptg000079l,_whole_genome_shotgun_sequence	AUGUSTUS	CDS	1119428	1120048	1	+	0	ID=g17931.t1.CDS1;Parent=g17931.t1;
JASKUP010000078.1_Trichopoda_pennipes_isolate_NS2899_ptg000079l,_whole_genome_shotgun_sequence	AUGUSTUS	exon	1119428	1120048	.	+	.	ID=g17931.t1.exon1;Parent=g17931.t1;
JASKUP010000078.1_Trichopoda_pennipes_isolate_NS2899_ptg000079l,_whole_genome_shotgun_sequence	AUGUSTUS	stop_codon	1120046	1120048	.	+	0	ID=g17931.t1.stop1;Parent=g17931.t1;
JASKUP010000078.1_Trichopoda_pennipes_isolate_NS2899_ptg000079l,_whole_genome_shotgun_sequence	AUGUSTUS	gene	1135989	1136459	.	+	.	ID=g17932;
JASKUP010000078.1_Trichopoda_pennipes_isolate_NS2899_ptg000079l,_whole_genome_shotgun_sequence	AUGUSTUS	mRNA	1136025	1136459	0.98	+	.	ID=g17932.t1;Parent=g17932;
JASKUP010000078.1_Trichopoda_pennipes_isolate_NS2899_ptg000079l,_whole_genome_shotgun_sequence	AUGUSTUS	start_codon	1136025	1136027	.	+	0	ID=g17932.t1.start1;Parent=g17932.t1;
JASKUP010000078.1_Trichopoda_pennipes_isolate_NS2899_ptg000079l,_whole_genome_shotgun_sequence	AUGUSTUS	CDS	1136025	1136121	0.98	+	0	ID=g17932.t1.CDS1;Parent=g17932.t1;
JASKUP010000078.1_Trichopoda_pennipes_isolate_NS2899_ptg000079l,_whole_genome_shotgun_sequence	AUGUSTUS	exon	1136025	1136121	.	+	.	ID=g17932.t1.exon1;Parent=g17932.t1;
JASKUP010000078.1_Trichopoda_pennipes_isolate_NS2899_ptg000079l,_whole_genome_shotgun_sequence	AUGUSTUS	intron	1136122	1136190	0.98	+	.	ID=g17932.t1.intron1;Parent=g17932.t1;
JASKUP010000078.1_Trichopoda_pennipes_isolate_NS2899_ptg000079l,_whole_genome_shotgun_sequence	AUGUSTUS	CDS	1136191	1136459	1	+	2	ID=g17932.t1.CDS2;Parent=g17932.t1;
JASKUP010000078.1_Trichopoda_pennipes_isolate_NS2899_ptg000079l,_whole_genome_shotgun_sequence	AUGUSTUS	exon	1136191	1136459	.	+	.	ID=g17932.t1.exon2;Parent=g17932.t1;
JASKUP010000078.1_Trichopoda_pennipes_isolate_NS2899_ptg000079l,_whole_genome_shotgun_sequence	AUGUSTUS	stop_codon	1136457	1136459	.	+	0	ID=g17932.t1.stop1;Parent=g17932.t1;
JASKUP010000078.1_Trichopoda_pennipes_isolate_NS2899_ptg000079l,_whole_genome_shotgun_sequence	AUGUSTUS	mRNA	1135989	1136459	0.36	+	.	ID=g17932.t2;Parent=g17932;
JASKUP010000078.1_Trichopoda_pennipes_isolate_NS2899_ptg000079l,_whole_genome_shotgun_sequence	AUGUSTUS	start_codon	1135989	1135991	.	+	0	ID=g17932.t2.start1;Parent=g17932.t2;
JASKUP010000078.1_Trichopoda_pennipes_isolate_NS2899_ptg000079l,_whole_genome_shotgun_sequence	AUGUSTUS	CDS	1135989	1136121	0.39	+	0	ID=g17932.t2.CDS1;Parent=g17932.t2;
JASKUP010000078.1_Trichopoda_pennipes_isolate_NS2899_ptg000079l,_whole_genome_shotgun_sequence	AUGUSTUS	exon	1135989	1136121	.	+	.	ID=g17932.t2.exon1;Parent=g17932.t2;
JASKUP010000078.1_Trichopoda_pennipes_isolate_NS2899_ptg000079l,_whole_genome_shotgun_sequence	AUGUSTUS	intron	1136122	1136190	0.95	+	.	ID=g17932.t2.intron1;Parent=g17932.t2;
JASKUP010000078.1_Trichopoda_pennipes_isolate_NS2899_ptg000079l,_whole_genome_shotgun_sequence	AUGUSTUS	CDS	1136191	1136459	0.92	+	2	ID=g17932.t2.CDS2;Parent=g17932.t2;
JASKUP010000078.1_Trichopoda_pennipes_isolate_NS2899_ptg000079l,_whole_genome_shotgun_sequence	AUGUSTUS	exon	1136191	1136459	.	+	.	ID=g17932.t2.exon2;Parent=g17932.t2;
JASKUP010000078.1_Trichopoda_pennipes_isolate_NS2899_ptg000079l,_whole_genome_shotgun_sequence	AUGUSTUS	stop_codon	1136457	1136459	.	+	0	ID=g17932.t2.stop1;Parent=g17932.t2;
JASKUP010000078.1_Trichopoda_pennipes_isolate_NS2899_ptg000079l,_whole_genome_shotgun_sequence	AUGUSTUS	gene	1136912	1137730	.	+	.	ID=g17933;
JASKUP010000078.1_Trichopoda_pennipes_isolate_NS2899_ptg000079l,_whole_genome_shotgun_sequence	AUGUSTUS	mRNA	1136912	1137730	1	+	.	ID=g17933.t1;Parent=g17933;
JASKUP010000078.1_Trichopoda_pennipes_isolate_NS2899_ptg000079l,_whole_genome_shotgun_sequence	AUGUSTUS	start_codon	1136912	1136914	.	+	0	ID=g17933.t1.start1;Parent=g17933.t1;
JASKUP010000078.1_Trichopoda_pennipes_isolate_NS2899_ptg000079l,_whole_genome_shotgun_sequence	AUGUSTUS	CDS	1136912	1137730	1	+	0	ID=g17933.t1.CDS1;Parent=g17933.t1;
JASKUP010000078.1_Trichopoda_pennipes_isolate_NS2899_ptg000079l,_whole_genome_shotgun_sequence	AUGUSTUS	exon	1136912	1137730	.	+	.	ID=g17933.t1.exon1;Parent=g17933.t1;
JASKUP010000078.1_Trichopoda_pennipes_isolate_NS2899_ptg000079l,_whole_genome_shotgun_sequence	AUGUSTUS	stop_codon	1137728	1137730	.	+	0	ID=g17933.t1.stop1;Parent=g17933.t1;
JASKUP010000078.1_Trichopoda_pennipes_isolate_NS2899_ptg000079l,_whole_genome_shotgun_sequence	AUGUSTUS	gene	1143768	1144085	.	+	.	ID=g17934;
JASKUP010000078.1_Trichopoda_pennipes_isolate_NS2899_ptg000079l,_whole_genome_shotgun_sequence	AUGUSTUS	mRNA	1143768	1144085	1	+	.	ID=g17934.t1;Parent=g17934;
JASKUP010000078.1_Trichopoda_pennipes_isolate_NS2899_ptg000079l,_whole_genome_shotgun_sequence	AUGUSTUS	start_codon	1143768	1143770	.	+	0	ID=g17934.t1.start1;Parent=g17934.t1;
JASKUP010000078.1_Trichopoda_pennipes_isolate_NS2899_ptg000079l,_whole_genome_shotgun_sequence	AUGUSTUS	CDS	1143768	1144085	1	+	0	ID=g17934.t1.CDS1;Parent=g17934.t1;
JASKUP010000078.1_Trichopoda_pennipes_isolate_NS2899_ptg000079l,_whole_genome_shotgun_sequence	AUGUSTUS	exon	1143768	1144085	.	+	.	ID=g17934.t1.exon1;Parent=g17934.t1;
JASKUP010000078.1_Trichopoda_pennipes_isolate_NS2899_ptg000079l,_whole_genome_shotgun_sequence	AUGUSTUS	stop_codon	1144083	1144085	.	+	0	ID=g17934.t1.stop1;Parent=g17934.t1;
JASKUP010000078.1_Trichopoda_pennipes_isolate_NS2899_ptg000079l,_whole_genome_shotgun_sequence	AUGUSTUS	gene	1144205	1145630	.	+	.	ID=g17935;
JASKUP010000078.1_Trichopoda_pennipes_isolate_NS2899_ptg000079l,_whole_genome_shotgun_sequence	AUGUSTUS	mRNA	1144205	1145630	0.7	+	.	ID=g17935.t1;Parent=g17935;
JASKUP010000078.1_Trichopoda_pennipes_isolate_NS2899_ptg000079l,_whole_genome_shotgun_sequence	AUGUSTUS	start_codon	1144205	1144207	.	+	0	ID=g17935.t1.start1;Parent=g17935.t1;
JASKUP010000078.1_Trichopoda_pennipes_isolate_NS2899_ptg000079l,_whole_genome_shotgun_sequence	AUGUSTUS	CDS	1144205	1144389	0.86	+	0	ID=g17935.t1.CDS1;Parent=g17935.t1;
JASKUP010000078.1_Trichopoda_pennipes_isolate_NS2899_ptg000079l,_whole_genome_shotgun_sequence	AUGUSTUS	exon	1144205	1144389	.	+	.	ID=g17935.t1.exon1;Parent=g17935.t1;
JASKUP010000078.1_Trichopoda_pennipes_isolate_NS2899_ptg000079l,_whole_genome_shotgun_sequence	AUGUSTUS	intron	1144390	1144438	0.85	+	.	ID=g17935.t1.intron1;Parent=g17935.t1;
JASKUP010000078.1_Trichopoda_pennipes_isolate_NS2899_ptg000079l,_whole_genome_shotgun_sequence	AUGUSTUS	CDS	1144439	1145271	0.7	+	1	ID=g17935.t1.CDS2;Parent=g17935.t1;
JASKUP010000078.1_Trichopoda_pennipes_isolate_NS2899_ptg000079l,_whole_genome_shotgun_sequence	AUGUSTUS	exon	1144439	1145271	.	+	.	ID=g17935.t1.exon2;Parent=g17935.t1;
JASKUP010000078.1_Trichopoda_pennipes_isolate_NS2899_ptg000079l,_whole_genome_shotgun_sequence	AUGUSTUS	intron	1145272	1145328	0.78	+	.	ID=g17935.t1.intron2;Parent=g17935.t1;
JASKUP010000078.1_Trichopoda_pennipes_isolate_NS2899_ptg000079l,_whole_genome_shotgun_sequence	AUGUSTUS	CDS	1145329	1145630	0.78	+	2	ID=g17935.t1.CDS3;Parent=g17935.t1;
JASKUP010000078.1_Trichopoda_pennipes_isolate_NS2899_ptg000079l,_whole_genome_shotgun_sequence	AUGUSTUS	exon	1145329	1145630	.	+	.	ID=g17935.t1.exon3;Parent=g17935.t1;
JASKUP010000078.1_Trichopoda_pennipes_isolate_NS2899_ptg000079l,_whole_genome_shotgun_sequence	AUGUSTUS	stop_codon	1145628	1145630	.	+	0	ID=g17935.t1.stop1;Parent=g17935.t1;
JASKUP010000078.1_Trichopoda_pennipes_isolate_NS2899_ptg000079l,_whole_genome_shotgun_sequence	AUGUSTUS	mRNA	1144536	1145630	0.63	+	.	ID=g17935.t2;Parent=g17935;
JASKUP010000078.1_Trichopoda_pennipes_isolate_NS2899_ptg000079l,_whole_genome_shotgun_sequence	AUGUSTUS	start_codon	1144536	1144538	.	+	0	ID=g17935.t2.start1;Parent=g17935.t2;
JASKUP010000078.1_Trichopoda_pennipes_isolate_NS2899_ptg000079l,_whole_genome_shotgun_sequence	AUGUSTUS	CDS	1144536	1145271	0.65	+	0	ID=g17935.t2.CDS1;Parent=g17935.t2;
JASKUP010000078.1_Trichopoda_pennipes_isolate_NS2899_ptg000079l,_whole_genome_shotgun_sequence	AUGUSTUS	exon	1144536	1145271	.	+	.	ID=g17935.t2.exon1;Parent=g17935.t2;
JASKUP010000078.1_Trichopoda_pennipes_isolate_NS2899_ptg000079l,_whole_genome_shotgun_sequence	AUGUSTUS	intron	1145272	1145328	0.65	+	.	ID=g17935.t2.intron1;Parent=g17935.t2;
JASKUP010000078.1_Trichopoda_pennipes_isolate_NS2899_ptg000079l,_whole_genome_shotgun_sequence	AUGUSTUS	CDS	1145329	1145630	0.65	+	2	ID=g17935.t2.CDS2;Parent=g17935.t2;
JASKUP010000078.1_Trichopoda_pennipes_isolate_NS2899_ptg000079l,_whole_genome_shotgun_sequence	AUGUSTUS	exon	1145329	1145630	.	+	.	ID=g17935.t2.exon2;Parent=g17935.t2;
JASKUP010000078.1_Trichopoda_pennipes_isolate_NS2899_ptg000079l,_whole_genome_shotgun_sequence	AUGUSTUS	stop_codon	1145628	1145630	.	+	0	ID=g17935.t2.stop1;Parent=g17935.t2;
JASKUP010000078.1_Trichopoda_pennipes_isolate_NS2899_ptg000079l,_whole_genome_shotgun_sequence	AUGUSTUS	gene	1163962	1172978	.	-	.	ID=g17936;
JASKUP010000078.1_Trichopoda_pennipes_isolate_NS2899_ptg000079l,_whole_genome_shotgun_sequence	AUGUSTUS	mRNA	1163962	1172978	0.26	-	.	ID=g17936.t1;Parent=g17936;
JASKUP010000078.1_Trichopoda_pennipes_isolate_NS2899_ptg000079l,_whole_genome_shotgun_sequence	AUGUSTUS	stop_codon	1163962	1163964	.	-	0	ID=g17936.t1.stop1;Parent=g17936.t1;
JASKUP010000078.1_Trichopoda_pennipes_isolate_NS2899_ptg000079l,_whole_genome_shotgun_sequence	AUGUSTUS	CDS	1163962	1164063	0.36	-	0	ID=g17936.t1.CDS1;Parent=g17936.t1;
JASKUP010000078.1_Trichopoda_pennipes_isolate_NS2899_ptg000079l,_whole_genome_shotgun_sequence	AUGUSTUS	exon	1163962	1164063	.	-	.	ID=g17936.t1.exon1;Parent=g17936.t1;
JASKUP010000078.1_Trichopoda_pennipes_isolate_NS2899_ptg000079l,_whole_genome_shotgun_sequence	AUGUSTUS	intron	1164064	1170599	0.27	-	.	ID=g17936.t1.intron1;Parent=g17936.t1;
JASKUP010000078.1_Trichopoda_pennipes_isolate_NS2899_ptg000079l,_whole_genome_shotgun_sequence	AUGUSTUS	CDS	1170600	1172978	0.33	-	0	ID=g17936.t1.CDS2;Parent=g17936.t1;
JASKUP010000078.1_Trichopoda_pennipes_isolate_NS2899_ptg000079l,_whole_genome_shotgun_sequence	AUGUSTUS	exon	1170600	1172978	.	-	.	ID=g17936.t1.exon2;Parent=g17936.t1;
JASKUP010000078.1_Trichopoda_pennipes_isolate_NS2899_ptg000079l,_whole_genome_shotgun_sequence	AUGUSTUS	start_codon	1172976	1172978	.	-	0	ID=g17936.t1.start1;Parent=g17936.t1;
JASKUP010000078.1_Trichopoda_pennipes_isolate_NS2899_ptg000079l,_whole_genome_shotgun_sequence	AUGUSTUS	gene	1201905	1202885	.	-	.	ID=g17937;
JASKUP010000078.1_Trichopoda_pennipes_isolate_NS2899_ptg000079l,_whole_genome_shotgun_sequence	AUGUSTUS	mRNA	1201905	1202885	0.33	-	.	ID=g17937.t1;Parent=g17937;
JASKUP010000078.1_Trichopoda_pennipes_isolate_NS2899_ptg000079l,_whole_genome_shotgun_sequence	AUGUSTUS	stop_codon	1201905	1201907	.	-	0	ID=g17937.t1.stop1;Parent=g17937.t1;
JASKUP010000078.1_Trichopoda_pennipes_isolate_NS2899_ptg000079l,_whole_genome_shotgun_sequence	AUGUSTUS	CDS	1201905	1202095	0.89	-	2	ID=g17937.t1.CDS1;Parent=g17937.t1;
JASKUP010000078.1_Trichopoda_pennipes_isolate_NS2899_ptg000079l,_whole_genome_shotgun_sequence	AUGUSTUS	exon	1201905	1202095	.	-	.	ID=g17937.t1.exon1;Parent=g17937.t1;
JASKUP010000078.1_Trichopoda_pennipes_isolate_NS2899_ptg000079l,_whole_genome_shotgun_sequence	AUGUSTUS	intron	1202096	1202139	0.72	-	.	ID=g17937.t1.intron1;Parent=g17937.t1;
JASKUP010000078.1_Trichopoda_pennipes_isolate_NS2899_ptg000079l,_whole_genome_shotgun_sequence	AUGUSTUS	CDS	1202140	1202342	0.36	-	1	ID=g17937.t1.CDS2;Parent=g17937.t1;
JASKUP010000078.1_Trichopoda_pennipes_isolate_NS2899_ptg000079l,_whole_genome_shotgun_sequence	AUGUSTUS	exon	1202140	1202342	.	-	.	ID=g17937.t1.exon2;Parent=g17937.t1;
JASKUP010000078.1_Trichopoda_pennipes_isolate_NS2899_ptg000079l,_whole_genome_shotgun_sequence	AUGUSTUS	intron	1202343	1202439	0.41	-	.	ID=g17937.t1.intron2;Parent=g17937.t1;
JASKUP010000078.1_Trichopoda_pennipes_isolate_NS2899_ptg000079l,_whole_genome_shotgun_sequence	AUGUSTUS	CDS	1202440	1202885	0.4	-	0	ID=g17937.t1.CDS3;Parent=g17937.t1;
JASKUP010000078.1_Trichopoda_pennipes_isolate_NS2899_ptg000079l,_whole_genome_shotgun_sequence	AUGUSTUS	exon	1202440	1202885	.	-	.	ID=g17937.t1.exon3;Parent=g17937.t1;
JASKUP010000078.1_Trichopoda_pennipes_isolate_NS2899_ptg000079l,_whole_genome_shotgun_sequence	AUGUSTUS	start_codon	1202883	1202885	.	-	0	ID=g17937.t1.start1;Parent=g17937.t1;
JASKUP010000078.1_Trichopoda_pennipes_isolate_NS2899_ptg000079l,_whole_genome_shotgun_sequence	AUGUSTUS	gene	1202947	1203162	.	-	.	ID=g17938;
JASKUP010000078.1_Trichopoda_pennipes_isolate_NS2899_ptg000079l,_whole_genome_shotgun_sequence	AUGUSTUS	mRNA	1202947	1203162	0.61	-	.	ID=g17938.t1;Parent=g17938;
JASKUP010000078.1_Trichopoda_pennipes_isolate_NS2899_ptg000079l,_whole_genome_shotgun_sequence	AUGUSTUS	stop_codon	1202947	1202949	.	-	0	ID=g17938.t1.stop1;Parent=g17938.t1;
JASKUP010000078.1_Trichopoda_pennipes_isolate_NS2899_ptg000079l,_whole_genome_shotgun_sequence	AUGUSTUS	CDS	1202947	1203162	0.61	-	0	ID=g17938.t1.CDS1;Parent=g17938.t1;
JASKUP010000078.1_Trichopoda_pennipes_isolate_NS2899_ptg000079l,_whole_genome_shotgun_sequence	AUGUSTUS	exon	1202947	1203162	.	-	.	ID=g17938.t1.exon1;Parent=g17938.t1;
JASKUP010000078.1_Trichopoda_pennipes_isolate_NS2899_ptg000079l,_whole_genome_shotgun_sequence	AUGUSTUS	start_codon	1203160	1203162	.	-	0	ID=g17938.t1.start1;Parent=g17938.t1;
JASKUP010000078.1_Trichopoda_pennipes_isolate_NS2899_ptg000079l,_whole_genome_shotgun_sequence	AUGUSTUS	gene	1202947	1203480	.	-	.	ID=g17939;
JASKUP010000078.1_Trichopoda_pennipes_isolate_NS2899_ptg000079l,_whole_genome_shotgun_sequence	AUGUSTUS	mRNA	1202947	1203480	0.82	-	.	ID=g17939.t1;Parent=g17939;
JASKUP010000078.1_Trichopoda_pennipes_isolate_NS2899_ptg000079l,_whole_genome_shotgun_sequence	AUGUSTUS	stop_codon	1202947	1202949	.	-	0	ID=g17939.t1.stop1;Parent=g17939.t1;
JASKUP010000078.1_Trichopoda_pennipes_isolate_NS2899_ptg000079l,_whole_genome_shotgun_sequence	AUGUSTUS	CDS	1202947	1203188	0.99	-	2	ID=g17939.t1.CDS1;Parent=g17939.t1;
JASKUP010000078.1_Trichopoda_pennipes_isolate_NS2899_ptg000079l,_whole_genome_shotgun_sequence	AUGUSTUS	exon	1202947	1203188	.	-	.	ID=g17939.t1.exon1;Parent=g17939.t1;
JASKUP010000078.1_Trichopoda_pennipes_isolate_NS2899_ptg000079l,_whole_genome_shotgun_sequence	AUGUSTUS	intron	1203189	1203257	0.94	-	.	ID=g17939.t1.intron1;Parent=g17939.t1;
JASKUP010000078.1_Trichopoda_pennipes_isolate_NS2899_ptg000079l,_whole_genome_shotgun_sequence	AUGUSTUS	CDS	1203258	1203480	0.83	-	0	ID=g17939.t1.CDS2;Parent=g17939.t1;
JASKUP010000078.1_Trichopoda_pennipes_isolate_NS2899_ptg000079l,_whole_genome_shotgun_sequence	AUGUSTUS	exon	1203258	1203480	.	-	.	ID=g17939.t1.exon2;Parent=g17939.t1;
JASKUP010000078.1_Trichopoda_pennipes_isolate_NS2899_ptg000079l,_whole_genome_shotgun_sequence	AUGUSTUS	start_codon	1203478	1203480	.	-	0	ID=g17939.t1.start1;Parent=g17939.t1;
JASKUP010000078.1_Trichopoda_pennipes_isolate_NS2899_ptg000079l,_whole_genome_shotgun_sequence	AUGUSTUS	gene	1237881	1260108	.	+	.	ID=g17940;
JASKUP010000078.1_Trichopoda_pennipes_isolate_NS2899_ptg000079l,_whole_genome_shotgun_sequence	AUGUSTUS	mRNA	1237881	1260108	1	+	.	ID=g17940.t1;Parent=g17940;
JASKUP010000078.1_Trichopoda_pennipes_isolate_NS2899_ptg000079l,_whole_genome_shotgun_sequence	AUGUSTUS	start_codon	1237881	1237883	.	+	0	ID=g17940.t1.start1;Parent=g17940.t1;
JASKUP010000078.1_Trichopoda_pennipes_isolate_NS2899_ptg000079l,_whole_genome_shotgun_sequence	AUGUSTUS	CDS	1237881	1238630	1	+	0	ID=g17940.t1.CDS1;Parent=g17940.t1;
JASKUP010000078.1_Trichopoda_pennipes_isolate_NS2899_ptg000079l,_whole_genome_shotgun_sequence	AUGUSTUS	exon	1237881	1238630	.	+	.	ID=g17940.t1.exon1;Parent=g17940.t1;
JASKUP010000078.1_Trichopoda_pennipes_isolate_NS2899_ptg000079l,_whole_genome_shotgun_sequence	AUGUSTUS	intron	1238631	1247628	1	+	.	ID=g17940.t1.intron1;Parent=g17940.t1;
JASKUP010000078.1_Trichopoda_pennipes_isolate_NS2899_ptg000079l,_whole_genome_shotgun_sequence	AUGUSTUS	CDS	1247629	1247794	1	+	0	ID=g17940.t1.CDS2;Parent=g17940.t1;
JASKUP010000078.1_Trichopoda_pennipes_isolate_NS2899_ptg000079l,_whole_genome_shotgun_sequence	AUGUSTUS	exon	1247629	1247794	.	+	.	ID=g17940.t1.exon2;Parent=g17940.t1;
JASKUP010000078.1_Trichopoda_pennipes_isolate_NS2899_ptg000079l,_whole_genome_shotgun_sequence	AUGUSTUS	intron	1247795	1249976	1	+	.	ID=g17940.t1.intron2;Parent=g17940.t1;
JASKUP010000078.1_Trichopoda_pennipes_isolate_NS2899_ptg000079l,_whole_genome_shotgun_sequence	AUGUSTUS	CDS	1249977	1250074	1	+	2	ID=g17940.t1.CDS3;Parent=g17940.t1;
JASKUP010000078.1_Trichopoda_pennipes_isolate_NS2899_ptg000079l,_whole_genome_shotgun_sequence	AUGUSTUS	exon	1249977	1250074	.	+	.	ID=g17940.t1.exon3;Parent=g17940.t1;
JASKUP010000078.1_Trichopoda_pennipes_isolate_NS2899_ptg000079l,_whole_genome_shotgun_sequence	AUGUSTUS	intron	1250075	1250143	1	+	.	ID=g17940.t1.intron3;Parent=g17940.t1;
JASKUP010000078.1_Trichopoda_pennipes_isolate_NS2899_ptg000079l,_whole_genome_shotgun_sequence	AUGUSTUS	CDS	1250144	1250529	1	+	0	ID=g17940.t1.CDS4;Parent=g17940.t1;
JASKUP010000078.1_Trichopoda_pennipes_isolate_NS2899_ptg000079l,_whole_genome_shotgun_sequence	AUGUSTUS	exon	1250144	1250529	.	+	.	ID=g17940.t1.exon4;Parent=g17940.t1;
JASKUP010000078.1_Trichopoda_pennipes_isolate_NS2899_ptg000079l,_whole_genome_shotgun_sequence	AUGUSTUS	intron	1250530	1250595	1	+	.	ID=g17940.t1.intron4;Parent=g17940.t1;
JASKUP010000078.1_Trichopoda_pennipes_isolate_NS2899_ptg000079l,_whole_genome_shotgun_sequence	AUGUSTUS	CDS	1250596	1251841	1	+	1	ID=g17940.t1.CDS5;Parent=g17940.t1;
JASKUP010000078.1_Trichopoda_pennipes_isolate_NS2899_ptg000079l,_whole_genome_shotgun_sequence	AUGUSTUS	exon	1250596	1251841	.	+	.	ID=g17940.t1.exon5;Parent=g17940.t1;
JASKUP010000078.1_Trichopoda_pennipes_isolate_NS2899_ptg000079l,_whole_genome_shotgun_sequence	AUGUSTUS	intron	1251842	1259078	1	+	.	ID=g17940.t1.intron5;Parent=g17940.t1;
JASKUP010000078.1_Trichopoda_pennipes_isolate_NS2899_ptg000079l,_whole_genome_shotgun_sequence	AUGUSTUS	CDS	1259079	1259410	1	+	0	ID=g17940.t1.CDS6;Parent=g17940.t1;
JASKUP010000078.1_Trichopoda_pennipes_isolate_NS2899_ptg000079l,_whole_genome_shotgun_sequence	AUGUSTUS	exon	1259079	1259410	.	+	.	ID=g17940.t1.exon6;Parent=g17940.t1;
JASKUP010000078.1_Trichopoda_pennipes_isolate_NS2899_ptg000079l,_whole_genome_shotgun_sequence	AUGUSTUS	intron	1259411	1259465	1	+	.	ID=g17940.t1.intron6;Parent=g17940.t1;
JASKUP010000078.1_Trichopoda_pennipes_isolate_NS2899_ptg000079l,_whole_genome_shotgun_sequence	AUGUSTUS	CDS	1259466	1260108	1	+	1	ID=g17940.t1.CDS7;Parent=g17940.t1;
JASKUP010000078.1_Trichopoda_pennipes_isolate_NS2899_ptg000079l,_whole_genome_shotgun_sequence	AUGUSTUS	exon	1259466	1260108	.	+	.	ID=g17940.t1.exon7;Parent=g17940.t1;
JASKUP010000078.1_Trichopoda_pennipes_isolate_NS2899_ptg000079l,_whole_genome_shotgun_sequence	AUGUSTUS	stop_codon	1260106	1260108	.	+	0	ID=g17940.t1.stop1;Parent=g17940.t1;
JASKUP010000078.1_Trichopoda_pennipes_isolate_NS2899_ptg000079l,_whole_genome_shotgun_sequence	AUGUSTUS	gene	1275754	1278099	.	-	.	ID=g17941;
JASKUP010000078.1_Trichopoda_pennipes_isolate_NS2899_ptg000079l,_whole_genome_shotgun_sequence	AUGUSTUS	mRNA	1275754	1278099	1	-	.	ID=g17941.t1;Parent=g17941;
JASKUP010000078.1_Trichopoda_pennipes_isolate_NS2899_ptg000079l,_whole_genome_shotgun_sequence	AUGUSTUS	stop_codon	1275754	1275756	.	-	0	ID=g17941.t1.stop1;Parent=g17941.t1;
JASKUP010000078.1_Trichopoda_pennipes_isolate_NS2899_ptg000079l,_whole_genome_shotgun_sequence	AUGUSTUS	CDS	1275754	1278099	1	-	0	ID=g17941.t1.CDS1;Parent=g17941.t1;
JASKUP010000078.1_Trichopoda_pennipes_isolate_NS2899_ptg000079l,_whole_genome_shotgun_sequence	AUGUSTUS	exon	1275754	1278099	.	-	.	ID=g17941.t1.exon1;Parent=g17941.t1;
JASKUP010000078.1_Trichopoda_pennipes_isolate_NS2899_ptg000079l,_whole_genome_shotgun_sequence	AUGUSTUS	start_codon	1278097	1278099	.	-	0	ID=g17941.t1.start1;Parent=g17941.t1;
JASKUP010000078.1_Trichopoda_pennipes_isolate_NS2899_ptg000079l,_whole_genome_shotgun_sequence	AUGUSTUS	gene	1293254	1299649	.	+	.	ID=g17942;
JASKUP010000078.1_Trichopoda_pennipes_isolate_NS2899_ptg000079l,_whole_genome_shotgun_sequence	AUGUSTUS	mRNA	1293254	1299649	1	+	.	ID=g17942.t1;Parent=g17942;
JASKUP010000078.1_Trichopoda_pennipes_isolate_NS2899_ptg000079l,_whole_genome_shotgun_sequence	AUGUSTUS	start_codon	1293254	1293256	.	+	0	ID=g17942.t1.start1;Parent=g17942.t1;
JASKUP010000078.1_Trichopoda_pennipes_isolate_NS2899_ptg000079l,_whole_genome_shotgun_sequence	AUGUSTUS	CDS	1293254	1293343	1	+	0	ID=g17942.t1.CDS1;Parent=g17942.t1;
JASKUP010000078.1_Trichopoda_pennipes_isolate_NS2899_ptg000079l,_whole_genome_shotgun_sequence	AUGUSTUS	exon	1293254	1293343	.	+	.	ID=g17942.t1.exon1;Parent=g17942.t1;
JASKUP010000078.1_Trichopoda_pennipes_isolate_NS2899_ptg000079l,_whole_genome_shotgun_sequence	AUGUSTUS	intron	1293344	1293406	1	+	.	ID=g17942.t1.intron1;Parent=g17942.t1;
JASKUP010000078.1_Trichopoda_pennipes_isolate_NS2899_ptg000079l,_whole_genome_shotgun_sequence	AUGUSTUS	CDS	1293407	1293711	1	+	0	ID=g17942.t1.CDS2;Parent=g17942.t1;
JASKUP010000078.1_Trichopoda_pennipes_isolate_NS2899_ptg000079l,_whole_genome_shotgun_sequence	AUGUSTUS	exon	1293407	1293711	.	+	.	ID=g17942.t1.exon2;Parent=g17942.t1;
JASKUP010000078.1_Trichopoda_pennipes_isolate_NS2899_ptg000079l,_whole_genome_shotgun_sequence	AUGUSTUS	intron	1293712	1296299	1	+	.	ID=g17942.t1.intron2;Parent=g17942.t1;
JASKUP010000078.1_Trichopoda_pennipes_isolate_NS2899_ptg000079l,_whole_genome_shotgun_sequence	AUGUSTUS	CDS	1296300	1296600	1	+	1	ID=g17942.t1.CDS3;Parent=g17942.t1;
JASKUP010000078.1_Trichopoda_pennipes_isolate_NS2899_ptg000079l,_whole_genome_shotgun_sequence	AUGUSTUS	exon	1296300	1296600	.	+	.	ID=g17942.t1.exon3;Parent=g17942.t1;
JASKUP010000078.1_Trichopoda_pennipes_isolate_NS2899_ptg000079l,_whole_genome_shotgun_sequence	AUGUSTUS	intron	1296601	1296663	1	+	.	ID=g17942.t1.intron3;Parent=g17942.t1;
JASKUP010000078.1_Trichopoda_pennipes_isolate_NS2899_ptg000079l,_whole_genome_shotgun_sequence	AUGUSTUS	CDS	1296664	1297124	1	+	0	ID=g17942.t1.CDS4;Parent=g17942.t1;
JASKUP010000078.1_Trichopoda_pennipes_isolate_NS2899_ptg000079l,_whole_genome_shotgun_sequence	AUGUSTUS	exon	1296664	1297124	.	+	.	ID=g17942.t1.exon4;Parent=g17942.t1;
JASKUP010000078.1_Trichopoda_pennipes_isolate_NS2899_ptg000079l,_whole_genome_shotgun_sequence	AUGUSTUS	intron	1297125	1297190	1	+	.	ID=g17942.t1.intron4;Parent=g17942.t1;
JASKUP010000078.1_Trichopoda_pennipes_isolate_NS2899_ptg000079l,_whole_genome_shotgun_sequence	AUGUSTUS	CDS	1297191	1297383	1	+	1	ID=g17942.t1.CDS5;Parent=g17942.t1;
JASKUP010000078.1_Trichopoda_pennipes_isolate_NS2899_ptg000079l,_whole_genome_shotgun_sequence	AUGUSTUS	exon	1297191	1297383	.	+	.	ID=g17942.t1.exon5;Parent=g17942.t1;
JASKUP010000078.1_Trichopoda_pennipes_isolate_NS2899_ptg000079l,_whole_genome_shotgun_sequence	AUGUSTUS	intron	1297384	1297458	1	+	.	ID=g17942.t1.intron5;Parent=g17942.t1;
JASKUP010000078.1_Trichopoda_pennipes_isolate_NS2899_ptg000079l,_whole_genome_shotgun_sequence	AUGUSTUS	CDS	1297459	1297630	1	+	0	ID=g17942.t1.CDS6;Parent=g17942.t1;
JASKUP010000078.1_Trichopoda_pennipes_isolate_NS2899_ptg000079l,_whole_genome_shotgun_sequence	AUGUSTUS	exon	1297459	1297630	.	+	.	ID=g17942.t1.exon6;Parent=g17942.t1;
JASKUP010000078.1_Trichopoda_pennipes_isolate_NS2899_ptg000079l,_whole_genome_shotgun_sequence	AUGUSTUS	intron	1297631	1297734	1	+	.	ID=g17942.t1.intron6;Parent=g17942.t1;
JASKUP010000078.1_Trichopoda_pennipes_isolate_NS2899_ptg000079l,_whole_genome_shotgun_sequence	AUGUSTUS	CDS	1297735	1297964	1	+	2	ID=g17942.t1.CDS7;Parent=g17942.t1;
JASKUP010000078.1_Trichopoda_pennipes_isolate_NS2899_ptg000079l,_whole_genome_shotgun_sequence	AUGUSTUS	exon	1297735	1297964	.	+	.	ID=g17942.t1.exon7;Parent=g17942.t1;
JASKUP010000078.1_Trichopoda_pennipes_isolate_NS2899_ptg000079l,_whole_genome_shotgun_sequence	AUGUSTUS	intron	1297965	1299276	1	+	.	ID=g17942.t1.intron7;Parent=g17942.t1;
JASKUP010000078.1_Trichopoda_pennipes_isolate_NS2899_ptg000079l,_whole_genome_shotgun_sequence	AUGUSTUS	CDS	1299277	1299468	1	+	0	ID=g17942.t1.CDS8;Parent=g17942.t1;
JASKUP010000078.1_Trichopoda_pennipes_isolate_NS2899_ptg000079l,_whole_genome_shotgun_sequence	AUGUSTUS	exon	1299277	1299468	.	+	.	ID=g17942.t1.exon8;Parent=g17942.t1;
JASKUP010000078.1_Trichopoda_pennipes_isolate_NS2899_ptg000079l,_whole_genome_shotgun_sequence	AUGUSTUS	intron	1299469	1299547	1	+	.	ID=g17942.t1.intron8;Parent=g17942.t1;
JASKUP010000078.1_Trichopoda_pennipes_isolate_NS2899_ptg000079l,_whole_genome_shotgun_sequence	AUGUSTUS	CDS	1299548	1299649	1	+	0	ID=g17942.t1.CDS9;Parent=g17942.t1;
JASKUP010000078.1_Trichopoda_pennipes_isolate_NS2899_ptg000079l,_whole_genome_shotgun_sequence	AUGUSTUS	exon	1299548	1299649	.	+	.	ID=g17942.t1.exon9;Parent=g17942.t1;
JASKUP010000078.1_Trichopoda_pennipes_isolate_NS2899_ptg000079l,_whole_genome_shotgun_sequence	AUGUSTUS	stop_codon	1299647	1299649	.	+	0	ID=g17942.t1.stop1;Parent=g17942.t1;
JASKUP010000078.1_Trichopoda_pennipes_isolate_NS2899_ptg000079l,_whole_genome_shotgun_sequence	AUGUSTUS	gene	1310692	1312604	.	+	.	ID=g17943;
JASKUP010000078.1_Trichopoda_pennipes_isolate_NS2899_ptg000079l,_whole_genome_shotgun_sequence	AUGUSTUS	mRNA	1310692	1312604	1	+	.	ID=g17943.t1;Parent=g17943;
JASKUP010000078.1_Trichopoda_pennipes_isolate_NS2899_ptg000079l,_whole_genome_shotgun_sequence	AUGUSTUS	start_codon	1310692	1310694	.	+	0	ID=g17943.t1.start1;Parent=g17943.t1;
JASKUP010000078.1_Trichopoda_pennipes_isolate_NS2899_ptg000079l,_whole_genome_shotgun_sequence	AUGUSTUS	CDS	1310692	1310850	1	+	0	ID=g17943.t1.CDS1;Parent=g17943.t1;
JASKUP010000078.1_Trichopoda_pennipes_isolate_NS2899_ptg000079l,_whole_genome_shotgun_sequence	AUGUSTUS	exon	1310692	1310850	.	+	.	ID=g17943.t1.exon1;Parent=g17943.t1;
JASKUP010000078.1_Trichopoda_pennipes_isolate_NS2899_ptg000079l,_whole_genome_shotgun_sequence	AUGUSTUS	intron	1310851	1311923	1	+	.	ID=g17943.t1.intron1;Parent=g17943.t1;
JASKUP010000078.1_Trichopoda_pennipes_isolate_NS2899_ptg000079l,_whole_genome_shotgun_sequence	AUGUSTUS	CDS	1311924	1312604	1	+	0	ID=g17943.t1.CDS2;Parent=g17943.t1;
JASKUP010000078.1_Trichopoda_pennipes_isolate_NS2899_ptg000079l,_whole_genome_shotgun_sequence	AUGUSTUS	exon	1311924	1312604	.	+	.	ID=g17943.t1.exon2;Parent=g17943.t1;
JASKUP010000078.1_Trichopoda_pennipes_isolate_NS2899_ptg000079l,_whole_genome_shotgun_sequence	AUGUSTUS	stop_codon	1312602	1312604	.	+	0	ID=g17943.t1.stop1;Parent=g17943.t1;
JASKUP010000078.1_Trichopoda_pennipes_isolate_NS2899_ptg000079l,_whole_genome_shotgun_sequence	AUGUSTUS	gene	1319273	1331751	.	-	.	ID=g17944;
JASKUP010000078.1_Trichopoda_pennipes_isolate_NS2899_ptg000079l,_whole_genome_shotgun_sequence	AUGUSTUS	mRNA	1319273	1331751	1	-	.	ID=g17944.t1;Parent=g17944;
JASKUP010000078.1_Trichopoda_pennipes_isolate_NS2899_ptg000079l,_whole_genome_shotgun_sequence	AUGUSTUS	stop_codon	1319273	1319275	.	-	0	ID=g17944.t1.stop1;Parent=g17944.t1;
JASKUP010000078.1_Trichopoda_pennipes_isolate_NS2899_ptg000079l,_whole_genome_shotgun_sequence	AUGUSTUS	CDS	1319273	1319464	1	-	0	ID=g17944.t1.CDS1;Parent=g17944.t1;
JASKUP010000078.1_Trichopoda_pennipes_isolate_NS2899_ptg000079l,_whole_genome_shotgun_sequence	AUGUSTUS	exon	1319273	1319464	.	-	.	ID=g17944.t1.exon1;Parent=g17944.t1;
JASKUP010000078.1_Trichopoda_pennipes_isolate_NS2899_ptg000079l,_whole_genome_shotgun_sequence	AUGUSTUS	intron	1319465	1319530	1	-	.	ID=g17944.t1.intron1;Parent=g17944.t1;
JASKUP010000078.1_Trichopoda_pennipes_isolate_NS2899_ptg000079l,_whole_genome_shotgun_sequence	AUGUSTUS	CDS	1319531	1320034	1	-	0	ID=g17944.t1.CDS2;Parent=g17944.t1;
JASKUP010000078.1_Trichopoda_pennipes_isolate_NS2899_ptg000079l,_whole_genome_shotgun_sequence	AUGUSTUS	exon	1319531	1320034	.	-	.	ID=g17944.t1.exon2;Parent=g17944.t1;
JASKUP010000078.1_Trichopoda_pennipes_isolate_NS2899_ptg000079l,_whole_genome_shotgun_sequence	AUGUSTUS	intron	1320035	1320090	1	-	.	ID=g17944.t1.intron2;Parent=g17944.t1;
JASKUP010000078.1_Trichopoda_pennipes_isolate_NS2899_ptg000079l,_whole_genome_shotgun_sequence	AUGUSTUS	CDS	1320091	1320262	1	-	1	ID=g17944.t1.CDS3;Parent=g17944.t1;
JASKUP010000078.1_Trichopoda_pennipes_isolate_NS2899_ptg000079l,_whole_genome_shotgun_sequence	AUGUSTUS	exon	1320091	1320262	.	-	.	ID=g17944.t1.exon3;Parent=g17944.t1;
JASKUP010000078.1_Trichopoda_pennipes_isolate_NS2899_ptg000079l,_whole_genome_shotgun_sequence	AUGUSTUS	intron	1320263	1320363	1	-	.	ID=g17944.t1.intron3;Parent=g17944.t1;
JASKUP010000078.1_Trichopoda_pennipes_isolate_NS2899_ptg000079l,_whole_genome_shotgun_sequence	AUGUSTUS	CDS	1320364	1321823	1	-	0	ID=g17944.t1.CDS4;Parent=g17944.t1;
JASKUP010000078.1_Trichopoda_pennipes_isolate_NS2899_ptg000079l,_whole_genome_shotgun_sequence	AUGUSTUS	exon	1320364	1321823	.	-	.	ID=g17944.t1.exon4;Parent=g17944.t1;
JASKUP010000078.1_Trichopoda_pennipes_isolate_NS2899_ptg000079l,_whole_genome_shotgun_sequence	AUGUSTUS	intron	1321824	1331721	1	-	.	ID=g17944.t1.intron4;Parent=g17944.t1;
JASKUP010000078.1_Trichopoda_pennipes_isolate_NS2899_ptg000079l,_whole_genome_shotgun_sequence	AUGUSTUS	CDS	1331722	1331751	1	-	0	ID=g17944.t1.CDS5;Parent=g17944.t1;
JASKUP010000078.1_Trichopoda_pennipes_isolate_NS2899_ptg000079l,_whole_genome_shotgun_sequence	AUGUSTUS	exon	1331722	1331751	.	-	.	ID=g17944.t1.exon5;Parent=g17944.t1;
JASKUP010000078.1_Trichopoda_pennipes_isolate_NS2899_ptg000079l,_whole_genome_shotgun_sequence	AUGUSTUS	start_codon	1331749	1331751	.	-	0	ID=g17944.t1.start1;Parent=g17944.t1;
JASKUP010000078.1_Trichopoda_pennipes_isolate_NS2899_ptg000079l,_whole_genome_shotgun_sequence	AUGUSTUS	gene	1334613	1339671	.	-	.	ID=g17945;
JASKUP010000078.1_Trichopoda_pennipes_isolate_NS2899_ptg000079l,_whole_genome_shotgun_sequence	AUGUSTUS	mRNA	1334613	1339671	1	-	.	ID=g17945.t1;Parent=g17945;
JASKUP010000078.1_Trichopoda_pennipes_isolate_NS2899_ptg000079l,_whole_genome_shotgun_sequence	AUGUSTUS	stop_codon	1334613	1334615	.	-	0	ID=g17945.t1.stop1;Parent=g17945.t1;
JASKUP010000078.1_Trichopoda_pennipes_isolate_NS2899_ptg000079l,_whole_genome_shotgun_sequence	AUGUSTUS	CDS	1334613	1334838	1	-	1	ID=g17945.t1.CDS1;Parent=g17945.t1;
JASKUP010000078.1_Trichopoda_pennipes_isolate_NS2899_ptg000079l,_whole_genome_shotgun_sequence	AUGUSTUS	exon	1334613	1334838	.	-	.	ID=g17945.t1.exon1;Parent=g17945.t1;
JASKUP010000078.1_Trichopoda_pennipes_isolate_NS2899_ptg000079l,_whole_genome_shotgun_sequence	AUGUSTUS	intron	1334839	1334899	1	-	.	ID=g17945.t1.intron1;Parent=g17945.t1;
JASKUP010000078.1_Trichopoda_pennipes_isolate_NS2899_ptg000079l,_whole_genome_shotgun_sequence	AUGUSTUS	CDS	1334900	1335070	1	-	1	ID=g17945.t1.CDS2;Parent=g17945.t1;
JASKUP010000078.1_Trichopoda_pennipes_isolate_NS2899_ptg000079l,_whole_genome_shotgun_sequence	AUGUSTUS	exon	1334900	1335070	.	-	.	ID=g17945.t1.exon2;Parent=g17945.t1;
JASKUP010000078.1_Trichopoda_pennipes_isolate_NS2899_ptg000079l,_whole_genome_shotgun_sequence	AUGUSTUS	intron	1335071	1339181	1	-	.	ID=g17945.t1.intron2;Parent=g17945.t1;
JASKUP010000078.1_Trichopoda_pennipes_isolate_NS2899_ptg000079l,_whole_genome_shotgun_sequence	AUGUSTUS	CDS	1339182	1339414	1	-	0	ID=g17945.t1.CDS3;Parent=g17945.t1;
JASKUP010000078.1_Trichopoda_pennipes_isolate_NS2899_ptg000079l,_whole_genome_shotgun_sequence	AUGUSTUS	exon	1339182	1339414	.	-	.	ID=g17945.t1.exon3;Parent=g17945.t1;
JASKUP010000078.1_Trichopoda_pennipes_isolate_NS2899_ptg000079l,_whole_genome_shotgun_sequence	AUGUSTUS	intron	1339415	1339473	1	-	.	ID=g17945.t1.intron3;Parent=g17945.t1;
JASKUP010000078.1_Trichopoda_pennipes_isolate_NS2899_ptg000079l,_whole_genome_shotgun_sequence	AUGUSTUS	CDS	1339474	1339671	1	-	0	ID=g17945.t1.CDS4;Parent=g17945.t1;
JASKUP010000078.1_Trichopoda_pennipes_isolate_NS2899_ptg000079l,_whole_genome_shotgun_sequence	AUGUSTUS	exon	1339474	1339671	.	-	.	ID=g17945.t1.exon4;Parent=g17945.t1;
JASKUP010000078.1_Trichopoda_pennipes_isolate_NS2899_ptg000079l,_whole_genome_shotgun_sequence	AUGUSTUS	start_codon	1339669	1339671	.	-	0	ID=g17945.t1.start1;Parent=g17945.t1;
JASKUP010000078.1_Trichopoda_pennipes_isolate_NS2899_ptg000079l,_whole_genome_shotgun_sequence	AUGUSTUS	gene	1340712	1345902	.	+	.	ID=g17946;
JASKUP010000078.1_Trichopoda_pennipes_isolate_NS2899_ptg000079l,_whole_genome_shotgun_sequence	AUGUSTUS	mRNA	1340712	1345902	1	+	.	ID=g17946.t1;Parent=g17946;
JASKUP010000078.1_Trichopoda_pennipes_isolate_NS2899_ptg000079l,_whole_genome_shotgun_sequence	AUGUSTUS	start_codon	1340712	1340714	.	+	0	ID=g17946.t1.start1;Parent=g17946.t1;
JASKUP010000078.1_Trichopoda_pennipes_isolate_NS2899_ptg000079l,_whole_genome_shotgun_sequence	AUGUSTUS	CDS	1340712	1341136	1	+	0	ID=g17946.t1.CDS1;Parent=g17946.t1;
JASKUP010000078.1_Trichopoda_pennipes_isolate_NS2899_ptg000079l,_whole_genome_shotgun_sequence	AUGUSTUS	exon	1340712	1341136	.	+	.	ID=g17946.t1.exon1;Parent=g17946.t1;
JASKUP010000078.1_Trichopoda_pennipes_isolate_NS2899_ptg000079l,_whole_genome_shotgun_sequence	AUGUSTUS	intron	1341137	1345404	1	+	.	ID=g17946.t1.intron1;Parent=g17946.t1;
JASKUP010000078.1_Trichopoda_pennipes_isolate_NS2899_ptg000079l,_whole_genome_shotgun_sequence	AUGUSTUS	CDS	1345405	1345584	1	+	1	ID=g17946.t1.CDS2;Parent=g17946.t1;
JASKUP010000078.1_Trichopoda_pennipes_isolate_NS2899_ptg000079l,_whole_genome_shotgun_sequence	AUGUSTUS	exon	1345405	1345584	.	+	.	ID=g17946.t1.exon2;Parent=g17946.t1;
JASKUP010000078.1_Trichopoda_pennipes_isolate_NS2899_ptg000079l,_whole_genome_shotgun_sequence	AUGUSTUS	intron	1345585	1345649	1	+	.	ID=g17946.t1.intron2;Parent=g17946.t1;
JASKUP010000078.1_Trichopoda_pennipes_isolate_NS2899_ptg000079l,_whole_genome_shotgun_sequence	AUGUSTUS	CDS	1345650	1345902	1	+	1	ID=g17946.t1.CDS3;Parent=g17946.t1;
JASKUP010000078.1_Trichopoda_pennipes_isolate_NS2899_ptg000079l,_whole_genome_shotgun_sequence	AUGUSTUS	exon	1345650	1345902	.	+	.	ID=g17946.t1.exon3;Parent=g17946.t1;
JASKUP010000078.1_Trichopoda_pennipes_isolate_NS2899_ptg000079l,_whole_genome_shotgun_sequence	AUGUSTUS	stop_codon	1345900	1345902	.	+	0	ID=g17946.t1.stop1;Parent=g17946.t1;
JASKUP010000078.1_Trichopoda_pennipes_isolate_NS2899_ptg000079l,_whole_genome_shotgun_sequence	AUGUSTUS	gene	1350559	1360625	.	+	.	ID=g17947;
JASKUP010000078.1_Trichopoda_pennipes_isolate_NS2899_ptg000079l,_whole_genome_shotgun_sequence	AUGUSTUS	mRNA	1350559	1360625	1	+	.	ID=g17947.t1;Parent=g17947;
JASKUP010000078.1_Trichopoda_pennipes_isolate_NS2899_ptg000079l,_whole_genome_shotgun_sequence	AUGUSTUS	start_codon	1350559	1350561	.	+	0	ID=g17947.t1.start1;Parent=g17947.t1;
JASKUP010000078.1_Trichopoda_pennipes_isolate_NS2899_ptg000079l,_whole_genome_shotgun_sequence	AUGUSTUS	CDS	1350559	1350759	1	+	0	ID=g17947.t1.CDS1;Parent=g17947.t1;
JASKUP010000078.1_Trichopoda_pennipes_isolate_NS2899_ptg000079l,_whole_genome_shotgun_sequence	AUGUSTUS	exon	1350559	1350759	.	+	.	ID=g17947.t1.exon1;Parent=g17947.t1;
JASKUP010000078.1_Trichopoda_pennipes_isolate_NS2899_ptg000079l,_whole_genome_shotgun_sequence	AUGUSTUS	intron	1350760	1350824	1	+	.	ID=g17947.t1.intron1;Parent=g17947.t1;
JASKUP010000078.1_Trichopoda_pennipes_isolate_NS2899_ptg000079l,_whole_genome_shotgun_sequence	AUGUSTUS	CDS	1350825	1351048	1	+	0	ID=g17947.t1.CDS2;Parent=g17947.t1;
JASKUP010000078.1_Trichopoda_pennipes_isolate_NS2899_ptg000079l,_whole_genome_shotgun_sequence	AUGUSTUS	exon	1350825	1351048	.	+	.	ID=g17947.t1.exon2;Parent=g17947.t1;
JASKUP010000078.1_Trichopoda_pennipes_isolate_NS2899_ptg000079l,_whole_genome_shotgun_sequence	AUGUSTUS	intron	1351049	1360159	1	+	.	ID=g17947.t1.intron2;Parent=g17947.t1;
JASKUP010000078.1_Trichopoda_pennipes_isolate_NS2899_ptg000079l,_whole_genome_shotgun_sequence	AUGUSTUS	CDS	1360160	1360336	1	+	1	ID=g17947.t1.CDS3;Parent=g17947.t1;
JASKUP010000078.1_Trichopoda_pennipes_isolate_NS2899_ptg000079l,_whole_genome_shotgun_sequence	AUGUSTUS	exon	1360160	1360336	.	+	.	ID=g17947.t1.exon3;Parent=g17947.t1;
JASKUP010000078.1_Trichopoda_pennipes_isolate_NS2899_ptg000079l,_whole_genome_shotgun_sequence	AUGUSTUS	intron	1360337	1360399	1	+	.	ID=g17947.t1.intron3;Parent=g17947.t1;
JASKUP010000078.1_Trichopoda_pennipes_isolate_NS2899_ptg000079l,_whole_genome_shotgun_sequence	AUGUSTUS	CDS	1360400	1360625	1	+	1	ID=g17947.t1.CDS4;Parent=g17947.t1;
JASKUP010000078.1_Trichopoda_pennipes_isolate_NS2899_ptg000079l,_whole_genome_shotgun_sequence	AUGUSTUS	exon	1360400	1360625	.	+	.	ID=g17947.t1.exon4;Parent=g17947.t1;
JASKUP010000078.1_Trichopoda_pennipes_isolate_NS2899_ptg000079l,_whole_genome_shotgun_sequence	AUGUSTUS	stop_codon	1360623	1360625	.	+	0	ID=g17947.t1.stop1;Parent=g17947.t1;
JASKUP010000078.1_Trichopoda_pennipes_isolate_NS2899_ptg000079l,_whole_genome_shotgun_sequence	AUGUSTUS	gene	1363822	1366517	.	-	.	ID=g17948;
JASKUP010000078.1_Trichopoda_pennipes_isolate_NS2899_ptg000079l,_whole_genome_shotgun_sequence	AUGUSTUS	mRNA	1363822	1366517	1	-	.	ID=g17948.t1;Parent=g17948;
JASKUP010000078.1_Trichopoda_pennipes_isolate_NS2899_ptg000079l,_whole_genome_shotgun_sequence	AUGUSTUS	stop_codon	1363822	1363824	.	-	0	ID=g17948.t1.stop1;Parent=g17948.t1;
JASKUP010000078.1_Trichopoda_pennipes_isolate_NS2899_ptg000079l,_whole_genome_shotgun_sequence	AUGUSTUS	CDS	1363822	1364022	1	-	0	ID=g17948.t1.CDS1;Parent=g17948.t1;
JASKUP010000078.1_Trichopoda_pennipes_isolate_NS2899_ptg000079l,_whole_genome_shotgun_sequence	AUGUSTUS	exon	1363822	1364022	.	-	.	ID=g17948.t1.exon1;Parent=g17948.t1;
JASKUP010000078.1_Trichopoda_pennipes_isolate_NS2899_ptg000079l,_whole_genome_shotgun_sequence	AUGUSTUS	intron	1364023	1365878	1	-	.	ID=g17948.t1.intron1;Parent=g17948.t1;
JASKUP010000078.1_Trichopoda_pennipes_isolate_NS2899_ptg000079l,_whole_genome_shotgun_sequence	AUGUSTUS	CDS	1365879	1366517	1	-	0	ID=g17948.t1.CDS2;Parent=g17948.t1;
JASKUP010000078.1_Trichopoda_pennipes_isolate_NS2899_ptg000079l,_whole_genome_shotgun_sequence	AUGUSTUS	exon	1365879	1366517	.	-	.	ID=g17948.t1.exon2;Parent=g17948.t1;
JASKUP010000078.1_Trichopoda_pennipes_isolate_NS2899_ptg000079l,_whole_genome_shotgun_sequence	AUGUSTUS	start_codon	1366515	1366517	.	-	0	ID=g17948.t1.start1;Parent=g17948.t1;
JASKUP010000078.1_Trichopoda_pennipes_isolate_NS2899_ptg000079l,_whole_genome_shotgun_sequence	AUGUSTUS	gene	1368864	1370573	.	+	.	ID=g17949;
JASKUP010000078.1_Trichopoda_pennipes_isolate_NS2899_ptg000079l,_whole_genome_shotgun_sequence	AUGUSTUS	mRNA	1368864	1370573	1	+	.	ID=g17949.t1;Parent=g17949;
JASKUP010000078.1_Trichopoda_pennipes_isolate_NS2899_ptg000079l,_whole_genome_shotgun_sequence	AUGUSTUS	start_codon	1368864	1368866	.	+	0	ID=g17949.t1.start1;Parent=g17949.t1;
JASKUP010000078.1_Trichopoda_pennipes_isolate_NS2899_ptg000079l,_whole_genome_shotgun_sequence	AUGUSTUS	CDS	1368864	1369193	1	+	0	ID=g17949.t1.CDS1;Parent=g17949.t1;
JASKUP010000078.1_Trichopoda_pennipes_isolate_NS2899_ptg000079l,_whole_genome_shotgun_sequence	AUGUSTUS	exon	1368864	1369193	.	+	.	ID=g17949.t1.exon1;Parent=g17949.t1;
JASKUP010000078.1_Trichopoda_pennipes_isolate_NS2899_ptg000079l,_whole_genome_shotgun_sequence	AUGUSTUS	intron	1369194	1369261	1	+	.	ID=g17949.t1.intron1;Parent=g17949.t1;
JASKUP010000078.1_Trichopoda_pennipes_isolate_NS2899_ptg000079l,_whole_genome_shotgun_sequence	AUGUSTUS	CDS	1369262	1369571	1	+	0	ID=g17949.t1.CDS2;Parent=g17949.t1;
JASKUP010000078.1_Trichopoda_pennipes_isolate_NS2899_ptg000079l,_whole_genome_shotgun_sequence	AUGUSTUS	exon	1369262	1369571	.	+	.	ID=g17949.t1.exon2;Parent=g17949.t1;
JASKUP010000078.1_Trichopoda_pennipes_isolate_NS2899_ptg000079l,_whole_genome_shotgun_sequence	AUGUSTUS	intron	1369572	1369623	1	+	.	ID=g17949.t1.intron2;Parent=g17949.t1;
JASKUP010000078.1_Trichopoda_pennipes_isolate_NS2899_ptg000079l,_whole_genome_shotgun_sequence	AUGUSTUS	CDS	1369624	1370573	1	+	2	ID=g17949.t1.CDS3;Parent=g17949.t1;
JASKUP010000078.1_Trichopoda_pennipes_isolate_NS2899_ptg000079l,_whole_genome_shotgun_sequence	AUGUSTUS	exon	1369624	1370573	.	+	.	ID=g17949.t1.exon3;Parent=g17949.t1;
JASKUP010000078.1_Trichopoda_pennipes_isolate_NS2899_ptg000079l,_whole_genome_shotgun_sequence	AUGUSTUS	stop_codon	1370571	1370573	.	+	0	ID=g17949.t1.stop1;Parent=g17949.t1;
JASKUP010000078.1_Trichopoda_pennipes_isolate_NS2899_ptg000079l,_whole_genome_shotgun_sequence	AUGUSTUS	gene	1389687	1412356	.	-	.	ID=g17950;
JASKUP010000078.1_Trichopoda_pennipes_isolate_NS2899_ptg000079l,_whole_genome_shotgun_sequence	AUGUSTUS	mRNA	1389687	1412356	1	-	.	ID=g17950.t1;Parent=g17950;
JASKUP010000078.1_Trichopoda_pennipes_isolate_NS2899_ptg000079l,_whole_genome_shotgun_sequence	AUGUSTUS	stop_codon	1389687	1389689	.	-	0	ID=g17950.t1.stop1;Parent=g17950.t1;
JASKUP010000078.1_Trichopoda_pennipes_isolate_NS2899_ptg000079l,_whole_genome_shotgun_sequence	AUGUSTUS	CDS	1389687	1390321	1	-	2	ID=g17950.t1.CDS1;Parent=g17950.t1;
JASKUP010000078.1_Trichopoda_pennipes_isolate_NS2899_ptg000079l,_whole_genome_shotgun_sequence	AUGUSTUS	exon	1389687	1390321	.	-	.	ID=g17950.t1.exon1;Parent=g17950.t1;
JASKUP010000078.1_Trichopoda_pennipes_isolate_NS2899_ptg000079l,_whole_genome_shotgun_sequence	AUGUSTUS	intron	1390322	1390408	1	-	.	ID=g17950.t1.intron1;Parent=g17950.t1;
JASKUP010000078.1_Trichopoda_pennipes_isolate_NS2899_ptg000079l,_whole_genome_shotgun_sequence	AUGUSTUS	CDS	1390409	1390627	1	-	2	ID=g17950.t1.CDS2;Parent=g17950.t1;
JASKUP010000078.1_Trichopoda_pennipes_isolate_NS2899_ptg000079l,_whole_genome_shotgun_sequence	AUGUSTUS	exon	1390409	1390627	.	-	.	ID=g17950.t1.exon2;Parent=g17950.t1;
JASKUP010000078.1_Trichopoda_pennipes_isolate_NS2899_ptg000079l,_whole_genome_shotgun_sequence	AUGUSTUS	intron	1390628	1397657	1	-	.	ID=g17950.t1.intron2;Parent=g17950.t1;
JASKUP010000078.1_Trichopoda_pennipes_isolate_NS2899_ptg000079l,_whole_genome_shotgun_sequence	AUGUSTUS	CDS	1397658	1398395	1	-	2	ID=g17950.t1.CDS3;Parent=g17950.t1;
JASKUP010000078.1_Trichopoda_pennipes_isolate_NS2899_ptg000079l,_whole_genome_shotgun_sequence	AUGUSTUS	exon	1397658	1398395	.	-	.	ID=g17950.t1.exon3;Parent=g17950.t1;
JASKUP010000078.1_Trichopoda_pennipes_isolate_NS2899_ptg000079l,_whole_genome_shotgun_sequence	AUGUSTUS	intron	1398396	1398448	1	-	.	ID=g17950.t1.intron3;Parent=g17950.t1;
JASKUP010000078.1_Trichopoda_pennipes_isolate_NS2899_ptg000079l,_whole_genome_shotgun_sequence	AUGUSTUS	CDS	1398449	1398616	1	-	2	ID=g17950.t1.CDS4;Parent=g17950.t1;
JASKUP010000078.1_Trichopoda_pennipes_isolate_NS2899_ptg000079l,_whole_genome_shotgun_sequence	AUGUSTUS	exon	1398449	1398616	.	-	.	ID=g17950.t1.exon4;Parent=g17950.t1;
JASKUP010000078.1_Trichopoda_pennipes_isolate_NS2899_ptg000079l,_whole_genome_shotgun_sequence	AUGUSTUS	intron	1398617	1400064	1	-	.	ID=g17950.t1.intron4;Parent=g17950.t1;
JASKUP010000078.1_Trichopoda_pennipes_isolate_NS2899_ptg000079l,_whole_genome_shotgun_sequence	AUGUSTUS	CDS	1400065	1401288	1	-	2	ID=g17950.t1.CDS5;Parent=g17950.t1;
JASKUP010000078.1_Trichopoda_pennipes_isolate_NS2899_ptg000079l,_whole_genome_shotgun_sequence	AUGUSTUS	exon	1400065	1401288	.	-	.	ID=g17950.t1.exon5;Parent=g17950.t1;
JASKUP010000078.1_Trichopoda_pennipes_isolate_NS2899_ptg000079l,_whole_genome_shotgun_sequence	AUGUSTUS	intron	1401289	1402117	1	-	.	ID=g17950.t1.intron5;Parent=g17950.t1;
JASKUP010000078.1_Trichopoda_pennipes_isolate_NS2899_ptg000079l,_whole_genome_shotgun_sequence	AUGUSTUS	CDS	1402118	1402490	1	-	0	ID=g17950.t1.CDS6;Parent=g17950.t1;
JASKUP010000078.1_Trichopoda_pennipes_isolate_NS2899_ptg000079l,_whole_genome_shotgun_sequence	AUGUSTUS	exon	1402118	1402490	.	-	.	ID=g17950.t1.exon6;Parent=g17950.t1;
JASKUP010000078.1_Trichopoda_pennipes_isolate_NS2899_ptg000079l,_whole_genome_shotgun_sequence	AUGUSTUS	intron	1402491	1402715	1	-	.	ID=g17950.t1.intron6;Parent=g17950.t1;
JASKUP010000078.1_Trichopoda_pennipes_isolate_NS2899_ptg000079l,_whole_genome_shotgun_sequence	AUGUSTUS	CDS	1402716	1403186	1	-	0	ID=g17950.t1.CDS7;Parent=g17950.t1;
JASKUP010000078.1_Trichopoda_pennipes_isolate_NS2899_ptg000079l,_whole_genome_shotgun_sequence	AUGUSTUS	exon	1402716	1403186	.	-	.	ID=g17950.t1.exon7;Parent=g17950.t1;
JASKUP010000078.1_Trichopoda_pennipes_isolate_NS2899_ptg000079l,_whole_genome_shotgun_sequence	AUGUSTUS	intron	1403187	1412170	1	-	.	ID=g17950.t1.intron7;Parent=g17950.t1;
JASKUP010000078.1_Trichopoda_pennipes_isolate_NS2899_ptg000079l,_whole_genome_shotgun_sequence	AUGUSTUS	CDS	1412171	1412356	1	-	0	ID=g17950.t1.CDS8;Parent=g17950.t1;
JASKUP010000078.1_Trichopoda_pennipes_isolate_NS2899_ptg000079l,_whole_genome_shotgun_sequence	AUGUSTUS	exon	1412171	1412356	.	-	.	ID=g17950.t1.exon8;Parent=g17950.t1;
JASKUP010000078.1_Trichopoda_pennipes_isolate_NS2899_ptg000079l,_whole_genome_shotgun_sequence	AUGUSTUS	start_codon	1412354	1412356	.	-	0	ID=g17950.t1.start1;Parent=g17950.t1;
JASKUP010000078.1_Trichopoda_pennipes_isolate_NS2899_ptg000079l,_whole_genome_shotgun_sequence	AUGUSTUS	mRNA	1389687	1412356	1	-	.	ID=g17950.t2;Parent=g17950;
JASKUP010000078.1_Trichopoda_pennipes_isolate_NS2899_ptg000079l,_whole_genome_shotgun_sequence	AUGUSTUS	stop_codon	1389687	1389689	.	-	0	ID=g17950.t2.stop1;Parent=g17950.t2;
JASKUP010000078.1_Trichopoda_pennipes_isolate_NS2899_ptg000079l,_whole_genome_shotgun_sequence	AUGUSTUS	CDS	1389687	1390339	1	-	2	ID=g17950.t2.CDS1;Parent=g17950.t2;
JASKUP010000078.1_Trichopoda_pennipes_isolate_NS2899_ptg000079l,_whole_genome_shotgun_sequence	AUGUSTUS	exon	1389687	1390339	.	-	.	ID=g17950.t2.exon1;Parent=g17950.t2;
JASKUP010000078.1_Trichopoda_pennipes_isolate_NS2899_ptg000079l,_whole_genome_shotgun_sequence	AUGUSTUS	intron	1390340	1390408	1	-	.	ID=g17950.t2.intron1;Parent=g17950.t2;
JASKUP010000078.1_Trichopoda_pennipes_isolate_NS2899_ptg000079l,_whole_genome_shotgun_sequence	AUGUSTUS	CDS	1390409	1390627	1	-	2	ID=g17950.t2.CDS2;Parent=g17950.t2;
JASKUP010000078.1_Trichopoda_pennipes_isolate_NS2899_ptg000079l,_whole_genome_shotgun_sequence	AUGUSTUS	exon	1390409	1390627	.	-	.	ID=g17950.t2.exon2;Parent=g17950.t2;
JASKUP010000078.1_Trichopoda_pennipes_isolate_NS2899_ptg000079l,_whole_genome_shotgun_sequence	AUGUSTUS	intron	1390628	1397657	1	-	.	ID=g17950.t2.intron2;Parent=g17950.t2;
JASKUP010000078.1_Trichopoda_pennipes_isolate_NS2899_ptg000079l,_whole_genome_shotgun_sequence	AUGUSTUS	CDS	1397658	1398395	1	-	2	ID=g17950.t2.CDS3;Parent=g17950.t2;
JASKUP010000078.1_Trichopoda_pennipes_isolate_NS2899_ptg000079l,_whole_genome_shotgun_sequence	AUGUSTUS	exon	1397658	1398395	.	-	.	ID=g17950.t2.exon3;Parent=g17950.t2;
JASKUP010000078.1_Trichopoda_pennipes_isolate_NS2899_ptg000079l,_whole_genome_shotgun_sequence	AUGUSTUS	intron	1398396	1398448	1	-	.	ID=g17950.t2.intron3;Parent=g17950.t2;
JASKUP010000078.1_Trichopoda_pennipes_isolate_NS2899_ptg000079l,_whole_genome_shotgun_sequence	AUGUSTUS	CDS	1398449	1398616	1	-	2	ID=g17950.t2.CDS4;Parent=g17950.t2;
JASKUP010000078.1_Trichopoda_pennipes_isolate_NS2899_ptg000079l,_whole_genome_shotgun_sequence	AUGUSTUS	exon	1398449	1398616	.	-	.	ID=g17950.t2.exon4;Parent=g17950.t2;
JASKUP010000078.1_Trichopoda_pennipes_isolate_NS2899_ptg000079l,_whole_genome_shotgun_sequence	AUGUSTUS	intron	1398617	1400064	1	-	.	ID=g17950.t2.intron4;Parent=g17950.t2;
JASKUP010000078.1_Trichopoda_pennipes_isolate_NS2899_ptg000079l,_whole_genome_shotgun_sequence	AUGUSTUS	CDS	1400065	1401288	1	-	2	ID=g17950.t2.CDS5;Parent=g17950.t2;
JASKUP010000078.1_Trichopoda_pennipes_isolate_NS2899_ptg000079l,_whole_genome_shotgun_sequence	AUGUSTUS	exon	1400065	1401288	.	-	.	ID=g17950.t2.exon5;Parent=g17950.t2;
JASKUP010000078.1_Trichopoda_pennipes_isolate_NS2899_ptg000079l,_whole_genome_shotgun_sequence	AUGUSTUS	intron	1401289	1402117	1	-	.	ID=g17950.t2.intron5;Parent=g17950.t2;
JASKUP010000078.1_Trichopoda_pennipes_isolate_NS2899_ptg000079l,_whole_genome_shotgun_sequence	AUGUSTUS	CDS	1402118	1402490	1	-	0	ID=g17950.t2.CDS6;Parent=g17950.t2;
JASKUP010000078.1_Trichopoda_pennipes_isolate_NS2899_ptg000079l,_whole_genome_shotgun_sequence	AUGUSTUS	exon	1402118	1402490	.	-	.	ID=g17950.t2.exon6;Parent=g17950.t2;
JASKUP010000078.1_Trichopoda_pennipes_isolate_NS2899_ptg000079l,_whole_genome_shotgun_sequence	AUGUSTUS	intron	1402491	1402715	1	-	.	ID=g17950.t2.intron6;Parent=g17950.t2;
JASKUP010000078.1_Trichopoda_pennipes_isolate_NS2899_ptg000079l,_whole_genome_shotgun_sequence	AUGUSTUS	CDS	1402716	1403186	1	-	0	ID=g17950.t2.CDS7;Parent=g17950.t2;
JASKUP010000078.1_Trichopoda_pennipes_isolate_NS2899_ptg000079l,_whole_genome_shotgun_sequence	AUGUSTUS	exon	1402716	1403186	.	-	.	ID=g17950.t2.exon7;Parent=g17950.t2;
JASKUP010000078.1_Trichopoda_pennipes_isolate_NS2899_ptg000079l,_whole_genome_shotgun_sequence	AUGUSTUS	intron	1403187	1412170	1	-	.	ID=g17950.t2.intron7;Parent=g17950.t2;
JASKUP010000078.1_Trichopoda_pennipes_isolate_NS2899_ptg000079l,_whole_genome_shotgun_sequence	AUGUSTUS	CDS	1412171	1412356	1	-	0	ID=g17950.t2.CDS8;Parent=g17950.t2;
JASKUP010000078.1_Trichopoda_pennipes_isolate_NS2899_ptg000079l,_whole_genome_shotgun_sequence	AUGUSTUS	exon	1412171	1412356	.	-	.	ID=g17950.t2.exon8;Parent=g17950.t2;
JASKUP010000078.1_Trichopoda_pennipes_isolate_NS2899_ptg000079l,_whole_genome_shotgun_sequence	AUGUSTUS	start_codon	1412354	1412356	.	-	0	ID=g17950.t2.start1;Parent=g17950.t2;
JASKUP010000078.1_Trichopoda_pennipes_isolate_NS2899_ptg000079l,_whole_genome_shotgun_sequence	AUGUSTUS	gene	1417157	1417572	.	+	.	ID=g17951;
JASKUP010000078.1_Trichopoda_pennipes_isolate_NS2899_ptg000079l,_whole_genome_shotgun_sequence	AUGUSTUS	mRNA	1417157	1417572	0.85	+	.	ID=g17951.t1;Parent=g17951;
JASKUP010000078.1_Trichopoda_pennipes_isolate_NS2899_ptg000079l,_whole_genome_shotgun_sequence	AUGUSTUS	start_codon	1417157	1417159	.	+	0	ID=g17951.t1.start1;Parent=g17951.t1;
JASKUP010000078.1_Trichopoda_pennipes_isolate_NS2899_ptg000079l,_whole_genome_shotgun_sequence	AUGUSTUS	CDS	1417157	1417442	1	+	0	ID=g17951.t1.CDS1;Parent=g17951.t1;
JASKUP010000078.1_Trichopoda_pennipes_isolate_NS2899_ptg000079l,_whole_genome_shotgun_sequence	AUGUSTUS	exon	1417157	1417442	.	+	.	ID=g17951.t1.exon1;Parent=g17951.t1;
JASKUP010000078.1_Trichopoda_pennipes_isolate_NS2899_ptg000079l,_whole_genome_shotgun_sequence	AUGUSTUS	intron	1417443	1417495	0.85	+	.	ID=g17951.t1.intron1;Parent=g17951.t1;
JASKUP010000078.1_Trichopoda_pennipes_isolate_NS2899_ptg000079l,_whole_genome_shotgun_sequence	AUGUSTUS	CDS	1417496	1417572	0.85	+	2	ID=g17951.t1.CDS2;Parent=g17951.t1;
JASKUP010000078.1_Trichopoda_pennipes_isolate_NS2899_ptg000079l,_whole_genome_shotgun_sequence	AUGUSTUS	exon	1417496	1417572	.	+	.	ID=g17951.t1.exon2;Parent=g17951.t1;
JASKUP010000078.1_Trichopoda_pennipes_isolate_NS2899_ptg000079l,_whole_genome_shotgun_sequence	AUGUSTUS	stop_codon	1417570	1417572	.	+	0	ID=g17951.t1.stop1;Parent=g17951.t1;
JASKUP010000078.1_Trichopoda_pennipes_isolate_NS2899_ptg000079l,_whole_genome_shotgun_sequence	AUGUSTUS	gene	1418069	1418558	.	+	.	ID=g17952;
JASKUP010000078.1_Trichopoda_pennipes_isolate_NS2899_ptg000079l,_whole_genome_shotgun_sequence	AUGUSTUS	mRNA	1418069	1418558	0.8	+	.	ID=g17952.t1;Parent=g17952;
JASKUP010000078.1_Trichopoda_pennipes_isolate_NS2899_ptg000079l,_whole_genome_shotgun_sequence	AUGUSTUS	start_codon	1418069	1418071	.	+	0	ID=g17952.t1.start1;Parent=g17952.t1;
JASKUP010000078.1_Trichopoda_pennipes_isolate_NS2899_ptg000079l,_whole_genome_shotgun_sequence	AUGUSTUS	CDS	1418069	1418267	0.8	+	0	ID=g17952.t1.CDS1;Parent=g17952.t1;
JASKUP010000078.1_Trichopoda_pennipes_isolate_NS2899_ptg000079l,_whole_genome_shotgun_sequence	AUGUSTUS	exon	1418069	1418267	.	+	.	ID=g17952.t1.exon1;Parent=g17952.t1;
JASKUP010000078.1_Trichopoda_pennipes_isolate_NS2899_ptg000079l,_whole_genome_shotgun_sequence	AUGUSTUS	intron	1418268	1418340	1	+	.	ID=g17952.t1.intron1;Parent=g17952.t1;
JASKUP010000078.1_Trichopoda_pennipes_isolate_NS2899_ptg000079l,_whole_genome_shotgun_sequence	AUGUSTUS	CDS	1418341	1418558	1	+	2	ID=g17952.t1.CDS2;Parent=g17952.t1;
JASKUP010000078.1_Trichopoda_pennipes_isolate_NS2899_ptg000079l,_whole_genome_shotgun_sequence	AUGUSTUS	exon	1418341	1418558	.	+	.	ID=g17952.t1.exon2;Parent=g17952.t1;
JASKUP010000078.1_Trichopoda_pennipes_isolate_NS2899_ptg000079l,_whole_genome_shotgun_sequence	AUGUSTUS	stop_codon	1418556	1418558	.	+	0	ID=g17952.t1.stop1;Parent=g17952.t1;
JASKUP010000078.1_Trichopoda_pennipes_isolate_NS2899_ptg000079l,_whole_genome_shotgun_sequence	AUGUSTUS	gene	1434850	1440929	.	+	.	ID=g17953;
JASKUP010000078.1_Trichopoda_pennipes_isolate_NS2899_ptg000079l,_whole_genome_shotgun_sequence	AUGUSTUS	mRNA	1434850	1440929	0.85	+	.	ID=g17953.t1;Parent=g17953;
JASKUP010000078.1_Trichopoda_pennipes_isolate_NS2899_ptg000079l,_whole_genome_shotgun_sequence	AUGUSTUS	start_codon	1434850	1434852	.	+	0	ID=g17953.t1.start1;Parent=g17953.t1;
JASKUP010000078.1_Trichopoda_pennipes_isolate_NS2899_ptg000079l,_whole_genome_shotgun_sequence	AUGUSTUS	CDS	1434850	1435174	1	+	0	ID=g17953.t1.CDS1;Parent=g17953.t1;
JASKUP010000078.1_Trichopoda_pennipes_isolate_NS2899_ptg000079l,_whole_genome_shotgun_sequence	AUGUSTUS	exon	1434850	1435174	.	+	.	ID=g17953.t1.exon1;Parent=g17953.t1;
JASKUP010000078.1_Trichopoda_pennipes_isolate_NS2899_ptg000079l,_whole_genome_shotgun_sequence	AUGUSTUS	intron	1435175	1438105	1	+	.	ID=g17953.t1.intron1;Parent=g17953.t1;
JASKUP010000078.1_Trichopoda_pennipes_isolate_NS2899_ptg000079l,_whole_genome_shotgun_sequence	AUGUSTUS	CDS	1438106	1438753	1	+	2	ID=g17953.t1.CDS2;Parent=g17953.t1;
JASKUP010000078.1_Trichopoda_pennipes_isolate_NS2899_ptg000079l,_whole_genome_shotgun_sequence	AUGUSTUS	exon	1438106	1438753	.	+	.	ID=g17953.t1.exon2;Parent=g17953.t1;
JASKUP010000078.1_Trichopoda_pennipes_isolate_NS2899_ptg000079l,_whole_genome_shotgun_sequence	AUGUSTUS	intron	1438754	1438857	1	+	.	ID=g17953.t1.intron2;Parent=g17953.t1;
JASKUP010000078.1_Trichopoda_pennipes_isolate_NS2899_ptg000079l,_whole_genome_shotgun_sequence	AUGUSTUS	CDS	1438858	1439513	1	+	2	ID=g17953.t1.CDS3;Parent=g17953.t1;
JASKUP010000078.1_Trichopoda_pennipes_isolate_NS2899_ptg000079l,_whole_genome_shotgun_sequence	AUGUSTUS	exon	1438858	1439513	.	+	.	ID=g17953.t1.exon3;Parent=g17953.t1;
JASKUP010000078.1_Trichopoda_pennipes_isolate_NS2899_ptg000079l,_whole_genome_shotgun_sequence	AUGUSTUS	intron	1439514	1440314	1	+	.	ID=g17953.t1.intron3;Parent=g17953.t1;
JASKUP010000078.1_Trichopoda_pennipes_isolate_NS2899_ptg000079l,_whole_genome_shotgun_sequence	AUGUSTUS	CDS	1440315	1440813	0.85	+	0	ID=g17953.t1.CDS4;Parent=g17953.t1;
JASKUP010000078.1_Trichopoda_pennipes_isolate_NS2899_ptg000079l,_whole_genome_shotgun_sequence	AUGUSTUS	exon	1440315	1440813	.	+	.	ID=g17953.t1.exon4;Parent=g17953.t1;
JASKUP010000078.1_Trichopoda_pennipes_isolate_NS2899_ptg000079l,_whole_genome_shotgun_sequence	AUGUSTUS	intron	1440814	1440867	1	+	.	ID=g17953.t1.intron4;Parent=g17953.t1;
JASKUP010000078.1_Trichopoda_pennipes_isolate_NS2899_ptg000079l,_whole_genome_shotgun_sequence	AUGUSTUS	CDS	1440868	1440929	1	+	2	ID=g17953.t1.CDS5;Parent=g17953.t1;
JASKUP010000078.1_Trichopoda_pennipes_isolate_NS2899_ptg000079l,_whole_genome_shotgun_sequence	AUGUSTUS	exon	1440868	1440929	.	+	.	ID=g17953.t1.exon5;Parent=g17953.t1;
JASKUP010000078.1_Trichopoda_pennipes_isolate_NS2899_ptg000079l,_whole_genome_shotgun_sequence	AUGUSTUS	stop_codon	1440927	1440929	.	+	0	ID=g17953.t1.stop1;Parent=g17953.t1;
JASKUP010000078.1_Trichopoda_pennipes_isolate_NS2899_ptg000079l,_whole_genome_shotgun_sequence	AUGUSTUS	gene	1454804	1456054	.	+	.	ID=g17954;
JASKUP010000078.1_Trichopoda_pennipes_isolate_NS2899_ptg000079l,_whole_genome_shotgun_sequence	AUGUSTUS	mRNA	1454804	1456054	1	+	.	ID=g17954.t1;Parent=g17954;
JASKUP010000078.1_Trichopoda_pennipes_isolate_NS2899_ptg000079l,_whole_genome_shotgun_sequence	AUGUSTUS	start_codon	1454804	1454806	.	+	0	ID=g17954.t1.start1;Parent=g17954.t1;
JASKUP010000078.1_Trichopoda_pennipes_isolate_NS2899_ptg000079l,_whole_genome_shotgun_sequence	AUGUSTUS	CDS	1454804	1455092	1	+	0	ID=g17954.t1.CDS1;Parent=g17954.t1;
JASKUP010000078.1_Trichopoda_pennipes_isolate_NS2899_ptg000079l,_whole_genome_shotgun_sequence	AUGUSTUS	exon	1454804	1455092	.	+	.	ID=g17954.t1.exon1;Parent=g17954.t1;
JASKUP010000078.1_Trichopoda_pennipes_isolate_NS2899_ptg000079l,_whole_genome_shotgun_sequence	AUGUSTUS	intron	1455093	1455152	1	+	.	ID=g17954.t1.intron1;Parent=g17954.t1;
JASKUP010000078.1_Trichopoda_pennipes_isolate_NS2899_ptg000079l,_whole_genome_shotgun_sequence	AUGUSTUS	CDS	1455153	1456054	1	+	2	ID=g17954.t1.CDS2;Parent=g17954.t1;
JASKUP010000078.1_Trichopoda_pennipes_isolate_NS2899_ptg000079l,_whole_genome_shotgun_sequence	AUGUSTUS	exon	1455153	1456054	.	+	.	ID=g17954.t1.exon2;Parent=g17954.t1;
JASKUP010000078.1_Trichopoda_pennipes_isolate_NS2899_ptg000079l,_whole_genome_shotgun_sequence	AUGUSTUS	stop_codon	1456052	1456054	.	+	0	ID=g17954.t1.stop1;Parent=g17954.t1;
JASKUP010000078.1_Trichopoda_pennipes_isolate_NS2899_ptg000079l,_whole_genome_shotgun_sequence	AUGUSTUS	gene	1456343	1456623	.	-	.	ID=g17955;
JASKUP010000078.1_Trichopoda_pennipes_isolate_NS2899_ptg000079l,_whole_genome_shotgun_sequence	AUGUSTUS	mRNA	1456343	1456623	1	-	.	ID=g17955.t1;Parent=g17955;
JASKUP010000078.1_Trichopoda_pennipes_isolate_NS2899_ptg000079l,_whole_genome_shotgun_sequence	AUGUSTUS	stop_codon	1456343	1456345	.	-	0	ID=g17955.t1.stop1;Parent=g17955.t1;
JASKUP010000078.1_Trichopoda_pennipes_isolate_NS2899_ptg000079l,_whole_genome_shotgun_sequence	AUGUSTUS	CDS	1456343	1456473	1	-	2	ID=g17955.t1.CDS1;Parent=g17955.t1;
JASKUP010000078.1_Trichopoda_pennipes_isolate_NS2899_ptg000079l,_whole_genome_shotgun_sequence	AUGUSTUS	exon	1456343	1456473	.	-	.	ID=g17955.t1.exon1;Parent=g17955.t1;
JASKUP010000078.1_Trichopoda_pennipes_isolate_NS2899_ptg000079l,_whole_genome_shotgun_sequence	AUGUSTUS	intron	1456474	1456538	1	-	.	ID=g17955.t1.intron1;Parent=g17955.t1;
JASKUP010000078.1_Trichopoda_pennipes_isolate_NS2899_ptg000079l,_whole_genome_shotgun_sequence	AUGUSTUS	CDS	1456539	1456623	1	-	0	ID=g17955.t1.CDS2;Parent=g17955.t1;
JASKUP010000078.1_Trichopoda_pennipes_isolate_NS2899_ptg000079l,_whole_genome_shotgun_sequence	AUGUSTUS	exon	1456539	1456623	.	-	.	ID=g17955.t1.exon2;Parent=g17955.t1;
JASKUP010000078.1_Trichopoda_pennipes_isolate_NS2899_ptg000079l,_whole_genome_shotgun_sequence	AUGUSTUS	start_codon	1456621	1456623	.	-	0	ID=g17955.t1.start1;Parent=g17955.t1;
JASKUP010000078.1_Trichopoda_pennipes_isolate_NS2899_ptg000079l,_whole_genome_shotgun_sequence	AUGUSTUS	gene	1512327	1512536	.	-	.	ID=g17956;
JASKUP010000078.1_Trichopoda_pennipes_isolate_NS2899_ptg000079l,_whole_genome_shotgun_sequence	AUGUSTUS	mRNA	1512327	1512536	0.95	-	.	ID=g17956.t1;Parent=g17956;
JASKUP010000078.1_Trichopoda_pennipes_isolate_NS2899_ptg000079l,_whole_genome_shotgun_sequence	AUGUSTUS	stop_codon	1512327	1512329	.	-	0	ID=g17956.t1.stop1;Parent=g17956.t1;
JASKUP010000078.1_Trichopoda_pennipes_isolate_NS2899_ptg000079l,_whole_genome_shotgun_sequence	AUGUSTUS	CDS	1512327	1512536	0.95	-	0	ID=g17956.t1.CDS1;Parent=g17956.t1;
JASKUP010000078.1_Trichopoda_pennipes_isolate_NS2899_ptg000079l,_whole_genome_shotgun_sequence	AUGUSTUS	exon	1512327	1512536	.	-	.	ID=g17956.t1.exon1;Parent=g17956.t1;
JASKUP010000078.1_Trichopoda_pennipes_isolate_NS2899_ptg000079l,_whole_genome_shotgun_sequence	AUGUSTUS	start_codon	1512534	1512536	.	-	0	ID=g17956.t1.start1;Parent=g17956.t1;
JASKUP010000078.1_Trichopoda_pennipes_isolate_NS2899_ptg000079l,_whole_genome_shotgun_sequence	AUGUSTUS	gene	1526395	1533922	.	+	.	ID=g17957;
JASKUP010000078.1_Trichopoda_pennipes_isolate_NS2899_ptg000079l,_whole_genome_shotgun_sequence	AUGUSTUS	mRNA	1526395	1533922	0.52	+	.	ID=g17957.t1;Parent=g17957;
JASKUP010000078.1_Trichopoda_pennipes_isolate_NS2899_ptg000079l,_whole_genome_shotgun_sequence	AUGUSTUS	start_codon	1526395	1526397	.	+	0	ID=g17957.t1.start1;Parent=g17957.t1;
JASKUP010000078.1_Trichopoda_pennipes_isolate_NS2899_ptg000079l,_whole_genome_shotgun_sequence	AUGUSTUS	CDS	1526395	1527036	1	+	0	ID=g17957.t1.CDS1;Parent=g17957.t1;
JASKUP010000078.1_Trichopoda_pennipes_isolate_NS2899_ptg000079l,_whole_genome_shotgun_sequence	AUGUSTUS	exon	1526395	1527036	.	+	.	ID=g17957.t1.exon1;Parent=g17957.t1;
JASKUP010000078.1_Trichopoda_pennipes_isolate_NS2899_ptg000079l,_whole_genome_shotgun_sequence	AUGUSTUS	intron	1527037	1529752	1	+	.	ID=g17957.t1.intron1;Parent=g17957.t1;
JASKUP010000078.1_Trichopoda_pennipes_isolate_NS2899_ptg000079l,_whole_genome_shotgun_sequence	AUGUSTUS	CDS	1529753	1529927	1	+	0	ID=g17957.t1.CDS2;Parent=g17957.t1;
JASKUP010000078.1_Trichopoda_pennipes_isolate_NS2899_ptg000079l,_whole_genome_shotgun_sequence	AUGUSTUS	exon	1529753	1529927	.	+	.	ID=g17957.t1.exon2;Parent=g17957.t1;
JASKUP010000078.1_Trichopoda_pennipes_isolate_NS2899_ptg000079l,_whole_genome_shotgun_sequence	AUGUSTUS	intron	1529928	1533704	1	+	.	ID=g17957.t1.intron2;Parent=g17957.t1;
JASKUP010000078.1_Trichopoda_pennipes_isolate_NS2899_ptg000079l,_whole_genome_shotgun_sequence	AUGUSTUS	CDS	1533705	1533922	0.52	+	2	ID=g17957.t1.CDS3;Parent=g17957.t1;
JASKUP010000078.1_Trichopoda_pennipes_isolate_NS2899_ptg000079l,_whole_genome_shotgun_sequence	AUGUSTUS	exon	1533705	1533922	.	+	.	ID=g17957.t1.exon3;Parent=g17957.t1;
JASKUP010000078.1_Trichopoda_pennipes_isolate_NS2899_ptg000079l,_whole_genome_shotgun_sequence	AUGUSTUS	stop_codon	1533920	1533922	.	+	0	ID=g17957.t1.stop1;Parent=g17957.t1;
JASKUP010000078.1_Trichopoda_pennipes_isolate_NS2899_ptg000079l,_whole_genome_shotgun_sequence	AUGUSTUS	gene	1538934	1539333	.	-	.	ID=g17958;
JASKUP010000078.1_Trichopoda_pennipes_isolate_NS2899_ptg000079l,_whole_genome_shotgun_sequence	AUGUSTUS	mRNA	1538934	1539333	0.68	-	.	ID=g17958.t1;Parent=g17958;
JASKUP010000078.1_Trichopoda_pennipes_isolate_NS2899_ptg000079l,_whole_genome_shotgun_sequence	AUGUSTUS	stop_codon	1538934	1538936	.	-	0	ID=g17958.t1.stop1;Parent=g17958.t1;
JASKUP010000078.1_Trichopoda_pennipes_isolate_NS2899_ptg000079l,_whole_genome_shotgun_sequence	AUGUSTUS	CDS	1538934	1539255	0.68	-	1	ID=g17958.t1.CDS1;Parent=g17958.t1;
JASKUP010000078.1_Trichopoda_pennipes_isolate_NS2899_ptg000079l,_whole_genome_shotgun_sequence	AUGUSTUS	exon	1538934	1539255	.	-	.	ID=g17958.t1.exon1;Parent=g17958.t1;
JASKUP010000078.1_Trichopoda_pennipes_isolate_NS2899_ptg000079l,_whole_genome_shotgun_sequence	AUGUSTUS	intron	1539256	1539316	0.68	-	.	ID=g17958.t1.intron1;Parent=g17958.t1;
JASKUP010000078.1_Trichopoda_pennipes_isolate_NS2899_ptg000079l,_whole_genome_shotgun_sequence	AUGUSTUS	CDS	1539317	1539333	0.71	-	0	ID=g17958.t1.CDS2;Parent=g17958.t1;
JASKUP010000078.1_Trichopoda_pennipes_isolate_NS2899_ptg000079l,_whole_genome_shotgun_sequence	AUGUSTUS	exon	1539317	1539333	.	-	.	ID=g17958.t1.exon2;Parent=g17958.t1;
JASKUP010000078.1_Trichopoda_pennipes_isolate_NS2899_ptg000079l,_whole_genome_shotgun_sequence	AUGUSTUS	start_codon	1539331	1539333	.	-	0	ID=g17958.t1.start1;Parent=g17958.t1;
JASKUP010000078.1_Trichopoda_pennipes_isolate_NS2899_ptg000079l,_whole_genome_shotgun_sequence	AUGUSTUS	gene	1550040	1555361	.	-	.	ID=g17959;
JASKUP010000078.1_Trichopoda_pennipes_isolate_NS2899_ptg000079l,_whole_genome_shotgun_sequence	AUGUSTUS	mRNA	1550040	1555361	0.8	-	.	ID=g17959.t1;Parent=g17959;
JASKUP010000078.1_Trichopoda_pennipes_isolate_NS2899_ptg000079l,_whole_genome_shotgun_sequence	AUGUSTUS	stop_codon	1550040	1550042	.	-	0	ID=g17959.t1.stop1;Parent=g17959.t1;
JASKUP010000078.1_Trichopoda_pennipes_isolate_NS2899_ptg000079l,_whole_genome_shotgun_sequence	AUGUSTUS	CDS	1550040	1551226	0.8	-	2	ID=g17959.t1.CDS1;Parent=g17959.t1;
JASKUP010000078.1_Trichopoda_pennipes_isolate_NS2899_ptg000079l,_whole_genome_shotgun_sequence	AUGUSTUS	exon	1550040	1551226	.	-	.	ID=g17959.t1.exon1;Parent=g17959.t1;
JASKUP010000078.1_Trichopoda_pennipes_isolate_NS2899_ptg000079l,_whole_genome_shotgun_sequence	AUGUSTUS	intron	1551227	1551277	0.8	-	.	ID=g17959.t1.intron1;Parent=g17959.t1;
JASKUP010000078.1_Trichopoda_pennipes_isolate_NS2899_ptg000079l,_whole_genome_shotgun_sequence	AUGUSTUS	CDS	1551278	1555361	0.8	-	0	ID=g17959.t1.CDS2;Parent=g17959.t1;
JASKUP010000078.1_Trichopoda_pennipes_isolate_NS2899_ptg000079l,_whole_genome_shotgun_sequence	AUGUSTUS	exon	1551278	1555361	.	-	.	ID=g17959.t1.exon2;Parent=g17959.t1;
JASKUP010000078.1_Trichopoda_pennipes_isolate_NS2899_ptg000079l,_whole_genome_shotgun_sequence	AUGUSTUS	start_codon	1555359	1555361	.	-	0	ID=g17959.t1.start1;Parent=g17959.t1;
JASKUP010000078.1_Trichopoda_pennipes_isolate_NS2899_ptg000079l,_whole_genome_shotgun_sequence	AUGUSTUS	gene	1688395	1689594	.	-	.	ID=g17960;
JASKUP010000078.1_Trichopoda_pennipes_isolate_NS2899_ptg000079l,_whole_genome_shotgun_sequence	AUGUSTUS	mRNA	1688395	1689594	1	-	.	ID=g17960.t1;Parent=g17960;
JASKUP010000078.1_Trichopoda_pennipes_isolate_NS2899_ptg000079l,_whole_genome_shotgun_sequence	AUGUSTUS	stop_codon	1688395	1688397	.	-	0	ID=g17960.t1.stop1;Parent=g17960.t1;
JASKUP010000078.1_Trichopoda_pennipes_isolate_NS2899_ptg000079l,_whole_genome_shotgun_sequence	AUGUSTUS	CDS	1688395	1689594	1	-	0	ID=g17960.t1.CDS1;Parent=g17960.t1;
JASKUP010000078.1_Trichopoda_pennipes_isolate_NS2899_ptg000079l,_whole_genome_shotgun_sequence	AUGUSTUS	exon	1688395	1689594	.	-	.	ID=g17960.t1.exon1;Parent=g17960.t1;
JASKUP010000078.1_Trichopoda_pennipes_isolate_NS2899_ptg000079l,_whole_genome_shotgun_sequence	AUGUSTUS	start_codon	1689592	1689594	.	-	0	ID=g17960.t1.start1;Parent=g17960.t1;
JASKUP010000078.1_Trichopoda_pennipes_isolate_NS2899_ptg000079l,_whole_genome_shotgun_sequence	AUGUSTUS	gene	1798241	1831385	.	+	.	ID=g17961;
JASKUP010000078.1_Trichopoda_pennipes_isolate_NS2899_ptg000079l,_whole_genome_shotgun_sequence	AUGUSTUS	mRNA	1798241	1831385	0.98	+	.	ID=g17961.t1;Parent=g17961;
JASKUP010000078.1_Trichopoda_pennipes_isolate_NS2899_ptg000079l,_whole_genome_shotgun_sequence	AUGUSTUS	start_codon	1798241	1798243	.	+	0	ID=g17961.t1.start1;Parent=g17961.t1;
JASKUP010000078.1_Trichopoda_pennipes_isolate_NS2899_ptg000079l,_whole_genome_shotgun_sequence	AUGUSTUS	CDS	1798241	1798316	1	+	0	ID=g17961.t1.CDS1;Parent=g17961.t1;
JASKUP010000078.1_Trichopoda_pennipes_isolate_NS2899_ptg000079l,_whole_genome_shotgun_sequence	AUGUSTUS	exon	1798241	1798316	.	+	.	ID=g17961.t1.exon1;Parent=g17961.t1;
JASKUP010000078.1_Trichopoda_pennipes_isolate_NS2899_ptg000079l,_whole_genome_shotgun_sequence	AUGUSTUS	intron	1798317	1817293	0.98	+	.	ID=g17961.t1.intron1;Parent=g17961.t1;
JASKUP010000078.1_Trichopoda_pennipes_isolate_NS2899_ptg000079l,_whole_genome_shotgun_sequence	AUGUSTUS	CDS	1817294	1817469	0.98	+	2	ID=g17961.t1.CDS2;Parent=g17961.t1;
JASKUP010000078.1_Trichopoda_pennipes_isolate_NS2899_ptg000079l,_whole_genome_shotgun_sequence	AUGUSTUS	exon	1817294	1817469	.	+	.	ID=g17961.t1.exon2;Parent=g17961.t1;
JASKUP010000078.1_Trichopoda_pennipes_isolate_NS2899_ptg000079l,_whole_genome_shotgun_sequence	AUGUSTUS	intron	1817470	1819967	1	+	.	ID=g17961.t1.intron2;Parent=g17961.t1;
JASKUP010000078.1_Trichopoda_pennipes_isolate_NS2899_ptg000079l,_whole_genome_shotgun_sequence	AUGUSTUS	CDS	1819968	1820123	1	+	0	ID=g17961.t1.CDS3;Parent=g17961.t1;
JASKUP010000078.1_Trichopoda_pennipes_isolate_NS2899_ptg000079l,_whole_genome_shotgun_sequence	AUGUSTUS	exon	1819968	1820123	.	+	.	ID=g17961.t1.exon3;Parent=g17961.t1;
JASKUP010000078.1_Trichopoda_pennipes_isolate_NS2899_ptg000079l,_whole_genome_shotgun_sequence	AUGUSTUS	intron	1820124	1831070	1	+	.	ID=g17961.t1.intron3;Parent=g17961.t1;
JASKUP010000078.1_Trichopoda_pennipes_isolate_NS2899_ptg000079l,_whole_genome_shotgun_sequence	AUGUSTUS	CDS	1831071	1831385	1	+	0	ID=g17961.t1.CDS4;Parent=g17961.t1;
JASKUP010000078.1_Trichopoda_pennipes_isolate_NS2899_ptg000079l,_whole_genome_shotgun_sequence	AUGUSTUS	exon	1831071	1831385	.	+	.	ID=g17961.t1.exon4;Parent=g17961.t1;
JASKUP010000078.1_Trichopoda_pennipes_isolate_NS2899_ptg000079l,_whole_genome_shotgun_sequence	AUGUSTUS	stop_codon	1831383	1831385	.	+	0	ID=g17961.t1.stop1;Parent=g17961.t1;
JASKUP010000078.1_Trichopoda_pennipes_isolate_NS2899_ptg000079l,_whole_genome_shotgun_sequence	AUGUSTUS	gene	1884859	1901571	.	-	.	ID=g17962;
JASKUP010000078.1_Trichopoda_pennipes_isolate_NS2899_ptg000079l,_whole_genome_shotgun_sequence	AUGUSTUS	mRNA	1884859	1901571	1	-	.	ID=g17962.t1;Parent=g17962;
JASKUP010000078.1_Trichopoda_pennipes_isolate_NS2899_ptg000079l,_whole_genome_shotgun_sequence	AUGUSTUS	stop_codon	1884859	1884861	.	-	0	ID=g17962.t1.stop1;Parent=g17962.t1;
JASKUP010000078.1_Trichopoda_pennipes_isolate_NS2899_ptg000079l,_whole_genome_shotgun_sequence	AUGUSTUS	CDS	1884859	1885078	1	-	1	ID=g17962.t1.CDS1;Parent=g17962.t1;
JASKUP010000078.1_Trichopoda_pennipes_isolate_NS2899_ptg000079l,_whole_genome_shotgun_sequence	AUGUSTUS	exon	1884859	1885078	.	-	.	ID=g17962.t1.exon1;Parent=g17962.t1;
JASKUP010000078.1_Trichopoda_pennipes_isolate_NS2899_ptg000079l,_whole_genome_shotgun_sequence	AUGUSTUS	intron	1885079	1887792	1	-	.	ID=g17962.t1.intron1;Parent=g17962.t1;
JASKUP010000078.1_Trichopoda_pennipes_isolate_NS2899_ptg000079l,_whole_genome_shotgun_sequence	AUGUSTUS	CDS	1887793	1888315	1	-	2	ID=g17962.t1.CDS2;Parent=g17962.t1;
JASKUP010000078.1_Trichopoda_pennipes_isolate_NS2899_ptg000079l,_whole_genome_shotgun_sequence	AUGUSTUS	exon	1887793	1888315	.	-	.	ID=g17962.t1.exon2;Parent=g17962.t1;
JASKUP010000078.1_Trichopoda_pennipes_isolate_NS2899_ptg000079l,_whole_genome_shotgun_sequence	AUGUSTUS	intron	1888316	1888392	1	-	.	ID=g17962.t1.intron2;Parent=g17962.t1;
JASKUP010000078.1_Trichopoda_pennipes_isolate_NS2899_ptg000079l,_whole_genome_shotgun_sequence	AUGUSTUS	CDS	1888393	1888761	1	-	2	ID=g17962.t1.CDS3;Parent=g17962.t1;
JASKUP010000078.1_Trichopoda_pennipes_isolate_NS2899_ptg000079l,_whole_genome_shotgun_sequence	AUGUSTUS	exon	1888393	1888761	.	-	.	ID=g17962.t1.exon3;Parent=g17962.t1;
JASKUP010000078.1_Trichopoda_pennipes_isolate_NS2899_ptg000079l,_whole_genome_shotgun_sequence	AUGUSTUS	intron	1888762	1901438	1	-	.	ID=g17962.t1.intron3;Parent=g17962.t1;
JASKUP010000078.1_Trichopoda_pennipes_isolate_NS2899_ptg000079l,_whole_genome_shotgun_sequence	AUGUSTUS	CDS	1901439	1901571	1	-	0	ID=g17962.t1.CDS4;Parent=g17962.t1;
JASKUP010000078.1_Trichopoda_pennipes_isolate_NS2899_ptg000079l,_whole_genome_shotgun_sequence	AUGUSTUS	exon	1901439	1901571	.	-	.	ID=g17962.t1.exon4;Parent=g17962.t1;
JASKUP010000078.1_Trichopoda_pennipes_isolate_NS2899_ptg000079l,_whole_genome_shotgun_sequence	AUGUSTUS	start_codon	1901569	1901571	.	-	0	ID=g17962.t1.start1;Parent=g17962.t1;
JASKUP010000078.1_Trichopoda_pennipes_isolate_NS2899_ptg000079l,_whole_genome_shotgun_sequence	AUGUSTUS	gene	1904206	1907364	.	+	.	ID=g17963;
JASKUP010000078.1_Trichopoda_pennipes_isolate_NS2899_ptg000079l,_whole_genome_shotgun_sequence	AUGUSTUS	mRNA	1904206	1907364	1	+	.	ID=g17963.t1;Parent=g17963;
JASKUP010000078.1_Trichopoda_pennipes_isolate_NS2899_ptg000079l,_whole_genome_shotgun_sequence	AUGUSTUS	start_codon	1904206	1904208	.	+	0	ID=g17963.t1.start1;Parent=g17963.t1;
JASKUP010000078.1_Trichopoda_pennipes_isolate_NS2899_ptg000079l,_whole_genome_shotgun_sequence	AUGUSTUS	CDS	1904206	1906011	1	+	0	ID=g17963.t1.CDS1;Parent=g17963.t1;
JASKUP010000078.1_Trichopoda_pennipes_isolate_NS2899_ptg000079l,_whole_genome_shotgun_sequence	AUGUSTUS	exon	1904206	1906011	.	+	.	ID=g17963.t1.exon1;Parent=g17963.t1;
JASKUP010000078.1_Trichopoda_pennipes_isolate_NS2899_ptg000079l,_whole_genome_shotgun_sequence	AUGUSTUS	intron	1906012	1906433	1	+	.	ID=g17963.t1.intron1;Parent=g17963.t1;
JASKUP010000078.1_Trichopoda_pennipes_isolate_NS2899_ptg000079l,_whole_genome_shotgun_sequence	AUGUSTUS	CDS	1906434	1906631	1	+	0	ID=g17963.t1.CDS2;Parent=g17963.t1;
JASKUP010000078.1_Trichopoda_pennipes_isolate_NS2899_ptg000079l,_whole_genome_shotgun_sequence	AUGUSTUS	exon	1906434	1906631	.	+	.	ID=g17963.t1.exon2;Parent=g17963.t1;
JASKUP010000078.1_Trichopoda_pennipes_isolate_NS2899_ptg000079l,_whole_genome_shotgun_sequence	AUGUSTUS	intron	1906632	1906692	1	+	.	ID=g17963.t1.intron2;Parent=g17963.t1;
JASKUP010000078.1_Trichopoda_pennipes_isolate_NS2899_ptg000079l,_whole_genome_shotgun_sequence	AUGUSTUS	CDS	1906693	1907364	1	+	0	ID=g17963.t1.CDS3;Parent=g17963.t1;
JASKUP010000078.1_Trichopoda_pennipes_isolate_NS2899_ptg000079l,_whole_genome_shotgun_sequence	AUGUSTUS	exon	1906693	1907364	.	+	.	ID=g17963.t1.exon3;Parent=g17963.t1;
JASKUP010000078.1_Trichopoda_pennipes_isolate_NS2899_ptg000079l,_whole_genome_shotgun_sequence	AUGUSTUS	stop_codon	1907362	1907364	.	+	0	ID=g17963.t1.stop1;Parent=g17963.t1;
JASKUP010000078.1_Trichopoda_pennipes_isolate_NS2899_ptg000079l,_whole_genome_shotgun_sequence	AUGUSTUS	gene	1909408	1913389	.	+	.	ID=g17964;
JASKUP010000078.1_Trichopoda_pennipes_isolate_NS2899_ptg000079l,_whole_genome_shotgun_sequence	AUGUSTUS	mRNA	1909408	1913389	1	+	.	ID=g17964.t1;Parent=g17964;
JASKUP010000078.1_Trichopoda_pennipes_isolate_NS2899_ptg000079l,_whole_genome_shotgun_sequence	AUGUSTUS	start_codon	1909408	1909410	.	+	0	ID=g17964.t1.start1;Parent=g17964.t1;
JASKUP010000078.1_Trichopoda_pennipes_isolate_NS2899_ptg000079l,_whole_genome_shotgun_sequence	AUGUSTUS	CDS	1909408	1910191	1	+	0	ID=g17964.t1.CDS1;Parent=g17964.t1;
JASKUP010000078.1_Trichopoda_pennipes_isolate_NS2899_ptg000079l,_whole_genome_shotgun_sequence	AUGUSTUS	exon	1909408	1910191	.	+	.	ID=g17964.t1.exon1;Parent=g17964.t1;
JASKUP010000078.1_Trichopoda_pennipes_isolate_NS2899_ptg000079l,_whole_genome_shotgun_sequence	AUGUSTUS	intron	1910192	1910248	1	+	.	ID=g17964.t1.intron1;Parent=g17964.t1;
JASKUP010000078.1_Trichopoda_pennipes_isolate_NS2899_ptg000079l,_whole_genome_shotgun_sequence	AUGUSTUS	CDS	1910249	1910428	1	+	2	ID=g17964.t1.CDS2;Parent=g17964.t1;
JASKUP010000078.1_Trichopoda_pennipes_isolate_NS2899_ptg000079l,_whole_genome_shotgun_sequence	AUGUSTUS	exon	1910249	1910428	.	+	.	ID=g17964.t1.exon2;Parent=g17964.t1;
JASKUP010000078.1_Trichopoda_pennipes_isolate_NS2899_ptg000079l,_whole_genome_shotgun_sequence	AUGUSTUS	intron	1910429	1910490	1	+	.	ID=g17964.t1.intron2;Parent=g17964.t1;
JASKUP010000078.1_Trichopoda_pennipes_isolate_NS2899_ptg000079l,_whole_genome_shotgun_sequence	AUGUSTUS	CDS	1910491	1910655	1	+	2	ID=g17964.t1.CDS3;Parent=g17964.t1;
JASKUP010000078.1_Trichopoda_pennipes_isolate_NS2899_ptg000079l,_whole_genome_shotgun_sequence	AUGUSTUS	exon	1910491	1910655	.	+	.	ID=g17964.t1.exon3;Parent=g17964.t1;
JASKUP010000078.1_Trichopoda_pennipes_isolate_NS2899_ptg000079l,_whole_genome_shotgun_sequence	AUGUSTUS	intron	1910656	1912396	1	+	.	ID=g17964.t1.intron3;Parent=g17964.t1;
JASKUP010000078.1_Trichopoda_pennipes_isolate_NS2899_ptg000079l,_whole_genome_shotgun_sequence	AUGUSTUS	CDS	1912397	1912833	1	+	2	ID=g17964.t1.CDS4;Parent=g17964.t1;
JASKUP010000078.1_Trichopoda_pennipes_isolate_NS2899_ptg000079l,_whole_genome_shotgun_sequence	AUGUSTUS	exon	1912397	1912833	.	+	.	ID=g17964.t1.exon4;Parent=g17964.t1;
JASKUP010000078.1_Trichopoda_pennipes_isolate_NS2899_ptg000079l,_whole_genome_shotgun_sequence	AUGUSTUS	intron	1912834	1912891	1	+	.	ID=g17964.t1.intron4;Parent=g17964.t1;
JASKUP010000078.1_Trichopoda_pennipes_isolate_NS2899_ptg000079l,_whole_genome_shotgun_sequence	AUGUSTUS	CDS	1912892	1913389	1	+	0	ID=g17964.t1.CDS5;Parent=g17964.t1;
JASKUP010000078.1_Trichopoda_pennipes_isolate_NS2899_ptg000079l,_whole_genome_shotgun_sequence	AUGUSTUS	exon	1912892	1913389	.	+	.	ID=g17964.t1.exon5;Parent=g17964.t1;
JASKUP010000078.1_Trichopoda_pennipes_isolate_NS2899_ptg000079l,_whole_genome_shotgun_sequence	AUGUSTUS	stop_codon	1913387	1913389	.	+	0	ID=g17964.t1.stop1;Parent=g17964.t1;
JASKUP010000078.1_Trichopoda_pennipes_isolate_NS2899_ptg000079l,_whole_genome_shotgun_sequence	AUGUSTUS	gene	1921350	1951025	.	-	.	ID=g17965;
JASKUP010000078.1_Trichopoda_pennipes_isolate_NS2899_ptg000079l,_whole_genome_shotgun_sequence	AUGUSTUS	mRNA	1921350	1951025	0.56	-	.	ID=g17965.t1;Parent=g17965;
JASKUP010000078.1_Trichopoda_pennipes_isolate_NS2899_ptg000079l,_whole_genome_shotgun_sequence	AUGUSTUS	stop_codon	1921350	1921352	.	-	0	ID=g17965.t1.stop1;Parent=g17965.t1;
JASKUP010000078.1_Trichopoda_pennipes_isolate_NS2899_ptg000079l,_whole_genome_shotgun_sequence	AUGUSTUS	CDS	1921350	1921694	1	-	0	ID=g17965.t1.CDS1;Parent=g17965.t1;
JASKUP010000078.1_Trichopoda_pennipes_isolate_NS2899_ptg000079l,_whole_genome_shotgun_sequence	AUGUSTUS	exon	1921350	1921694	.	-	.	ID=g17965.t1.exon1;Parent=g17965.t1;
JASKUP010000078.1_Trichopoda_pennipes_isolate_NS2899_ptg000079l,_whole_genome_shotgun_sequence	AUGUSTUS	intron	1921695	1921770	1	-	.	ID=g17965.t1.intron1;Parent=g17965.t1;
JASKUP010000078.1_Trichopoda_pennipes_isolate_NS2899_ptg000079l,_whole_genome_shotgun_sequence	AUGUSTUS	CDS	1921771	1922196	1	-	0	ID=g17965.t1.CDS2;Parent=g17965.t1;
JASKUP010000078.1_Trichopoda_pennipes_isolate_NS2899_ptg000079l,_whole_genome_shotgun_sequence	AUGUSTUS	exon	1921771	1922196	.	-	.	ID=g17965.t1.exon2;Parent=g17965.t1;
JASKUP010000078.1_Trichopoda_pennipes_isolate_NS2899_ptg000079l,_whole_genome_shotgun_sequence	AUGUSTUS	intron	1922197	1930009	1	-	.	ID=g17965.t1.intron2;Parent=g17965.t1;
JASKUP010000078.1_Trichopoda_pennipes_isolate_NS2899_ptg000079l,_whole_genome_shotgun_sequence	AUGUSTUS	CDS	1930010	1930206	1	-	2	ID=g17965.t1.CDS3;Parent=g17965.t1;
JASKUP010000078.1_Trichopoda_pennipes_isolate_NS2899_ptg000079l,_whole_genome_shotgun_sequence	AUGUSTUS	exon	1930010	1930206	.	-	.	ID=g17965.t1.exon3;Parent=g17965.t1;
JASKUP010000078.1_Trichopoda_pennipes_isolate_NS2899_ptg000079l,_whole_genome_shotgun_sequence	AUGUSTUS	intron	1930207	1930265	1	-	.	ID=g17965.t1.intron3;Parent=g17965.t1;
JASKUP010000078.1_Trichopoda_pennipes_isolate_NS2899_ptg000079l,_whole_genome_shotgun_sequence	AUGUSTUS	CDS	1930266	1930373	1	-	2	ID=g17965.t1.CDS4;Parent=g17965.t1;
JASKUP010000078.1_Trichopoda_pennipes_isolate_NS2899_ptg000079l,_whole_genome_shotgun_sequence	AUGUSTUS	exon	1930266	1930373	.	-	.	ID=g17965.t1.exon4;Parent=g17965.t1;
JASKUP010000078.1_Trichopoda_pennipes_isolate_NS2899_ptg000079l,_whole_genome_shotgun_sequence	AUGUSTUS	intron	1930374	1930468	1	-	.	ID=g17965.t1.intron4;Parent=g17965.t1;
JASKUP010000078.1_Trichopoda_pennipes_isolate_NS2899_ptg000079l,_whole_genome_shotgun_sequence	AUGUSTUS	CDS	1930469	1930853	1	-	0	ID=g17965.t1.CDS5;Parent=g17965.t1;
JASKUP010000078.1_Trichopoda_pennipes_isolate_NS2899_ptg000079l,_whole_genome_shotgun_sequence	AUGUSTUS	exon	1930469	1930853	.	-	.	ID=g17965.t1.exon5;Parent=g17965.t1;
JASKUP010000078.1_Trichopoda_pennipes_isolate_NS2899_ptg000079l,_whole_genome_shotgun_sequence	AUGUSTUS	intron	1930854	1930918	1	-	.	ID=g17965.t1.intron5;Parent=g17965.t1;
JASKUP010000078.1_Trichopoda_pennipes_isolate_NS2899_ptg000079l,_whole_genome_shotgun_sequence	AUGUSTUS	CDS	1930919	1931108	1	-	1	ID=g17965.t1.CDS6;Parent=g17965.t1;
JASKUP010000078.1_Trichopoda_pennipes_isolate_NS2899_ptg000079l,_whole_genome_shotgun_sequence	AUGUSTUS	exon	1930919	1931108	.	-	.	ID=g17965.t1.exon6;Parent=g17965.t1;
JASKUP010000078.1_Trichopoda_pennipes_isolate_NS2899_ptg000079l,_whole_genome_shotgun_sequence	AUGUSTUS	intron	1931109	1931182	1	-	.	ID=g17965.t1.intron6;Parent=g17965.t1;
JASKUP010000078.1_Trichopoda_pennipes_isolate_NS2899_ptg000079l,_whole_genome_shotgun_sequence	AUGUSTUS	CDS	1931183	1931297	1	-	2	ID=g17965.t1.CDS7;Parent=g17965.t1;
JASKUP010000078.1_Trichopoda_pennipes_isolate_NS2899_ptg000079l,_whole_genome_shotgun_sequence	AUGUSTUS	exon	1931183	1931297	.	-	.	ID=g17965.t1.exon7;Parent=g17965.t1;
JASKUP010000078.1_Trichopoda_pennipes_isolate_NS2899_ptg000079l,_whole_genome_shotgun_sequence	AUGUSTUS	intron	1931298	1950838	0.98	-	.	ID=g17965.t1.intron7;Parent=g17965.t1;
JASKUP010000078.1_Trichopoda_pennipes_isolate_NS2899_ptg000079l,_whole_genome_shotgun_sequence	AUGUSTUS	CDS	1950839	1951025	0.56	-	0	ID=g17965.t1.CDS8;Parent=g17965.t1;
JASKUP010000078.1_Trichopoda_pennipes_isolate_NS2899_ptg000079l,_whole_genome_shotgun_sequence	AUGUSTUS	exon	1950839	1951025	.	-	.	ID=g17965.t1.exon8;Parent=g17965.t1;
JASKUP010000078.1_Trichopoda_pennipes_isolate_NS2899_ptg000079l,_whole_genome_shotgun_sequence	AUGUSTUS	start_codon	1951023	1951025	.	-	0	ID=g17965.t1.start1;Parent=g17965.t1;
JASKUP010000078.1_Trichopoda_pennipes_isolate_NS2899_ptg000079l,_whole_genome_shotgun_sequence	AUGUSTUS	gene	1935623	1936944	.	+	.	ID=g17966;
JASKUP010000078.1_Trichopoda_pennipes_isolate_NS2899_ptg000079l,_whole_genome_shotgun_sequence	AUGUSTUS	mRNA	1935623	1936944	0.28	+	.	ID=g17966.t1;Parent=g17966;
JASKUP010000078.1_Trichopoda_pennipes_isolate_NS2899_ptg000079l,_whole_genome_shotgun_sequence	AUGUSTUS	start_codon	1935623	1935625	.	+	0	ID=g17966.t1.start1;Parent=g17966.t1;
JASKUP010000078.1_Trichopoda_pennipes_isolate_NS2899_ptg000079l,_whole_genome_shotgun_sequence	AUGUSTUS	CDS	1935623	1935684	0.28	+	0	ID=g17966.t1.CDS1;Parent=g17966.t1;
JASKUP010000078.1_Trichopoda_pennipes_isolate_NS2899_ptg000079l,_whole_genome_shotgun_sequence	AUGUSTUS	exon	1935623	1935684	.	+	.	ID=g17966.t1.exon1;Parent=g17966.t1;
JASKUP010000078.1_Trichopoda_pennipes_isolate_NS2899_ptg000079l,_whole_genome_shotgun_sequence	AUGUSTUS	intron	1935685	1936010	0.28	+	.	ID=g17966.t1.intron1;Parent=g17966.t1;
JASKUP010000078.1_Trichopoda_pennipes_isolate_NS2899_ptg000079l,_whole_genome_shotgun_sequence	AUGUSTUS	CDS	1936011	1936944	0.39	+	1	ID=g17966.t1.CDS2;Parent=g17966.t1;
JASKUP010000078.1_Trichopoda_pennipes_isolate_NS2899_ptg000079l,_whole_genome_shotgun_sequence	AUGUSTUS	exon	1936011	1936944	.	+	.	ID=g17966.t1.exon2;Parent=g17966.t1;
JASKUP010000078.1_Trichopoda_pennipes_isolate_NS2899_ptg000079l,_whole_genome_shotgun_sequence	AUGUSTUS	stop_codon	1936942	1936944	.	+	0	ID=g17966.t1.stop1;Parent=g17966.t1;
JASKUP010000078.1_Trichopoda_pennipes_isolate_NS2899_ptg000079l,_whole_genome_shotgun_sequence	AUGUSTUS	gene	1960932	1966667	.	+	.	ID=g17967;
JASKUP010000078.1_Trichopoda_pennipes_isolate_NS2899_ptg000079l,_whole_genome_shotgun_sequence	AUGUSTUS	mRNA	1960932	1966667	1	+	.	ID=g17967.t1;Parent=g17967;
JASKUP010000078.1_Trichopoda_pennipes_isolate_NS2899_ptg000079l,_whole_genome_shotgun_sequence	AUGUSTUS	start_codon	1960932	1960934	.	+	0	ID=g17967.t1.start1;Parent=g17967.t1;
JASKUP010000078.1_Trichopoda_pennipes_isolate_NS2899_ptg000079l,_whole_genome_shotgun_sequence	AUGUSTUS	CDS	1960932	1966667	1	+	0	ID=g17967.t1.CDS1;Parent=g17967.t1;
JASKUP010000078.1_Trichopoda_pennipes_isolate_NS2899_ptg000079l,_whole_genome_shotgun_sequence	AUGUSTUS	exon	1960932	1966667	.	+	.	ID=g17967.t1.exon1;Parent=g17967.t1;
JASKUP010000078.1_Trichopoda_pennipes_isolate_NS2899_ptg000079l,_whole_genome_shotgun_sequence	AUGUSTUS	stop_codon	1966665	1966667	.	+	0	ID=g17967.t1.stop1;Parent=g17967.t1;
JASKUP010000078.1_Trichopoda_pennipes_isolate_NS2899_ptg000079l,_whole_genome_shotgun_sequence	AUGUSTUS	mRNA	1960932	1966667	0.16	+	.	ID=g17967.t2;Parent=g17967;
JASKUP010000078.1_Trichopoda_pennipes_isolate_NS2899_ptg000079l,_whole_genome_shotgun_sequence	AUGUSTUS	start_codon	1960932	1960934	.	+	0	ID=g17967.t2.start1;Parent=g17967.t2;
JASKUP010000078.1_Trichopoda_pennipes_isolate_NS2899_ptg000079l,_whole_genome_shotgun_sequence	AUGUSTUS	CDS	1960932	1961743	0.55	+	0	ID=g17967.t2.CDS1;Parent=g17967.t2;
JASKUP010000078.1_Trichopoda_pennipes_isolate_NS2899_ptg000079l,_whole_genome_shotgun_sequence	AUGUSTUS	exon	1960932	1961743	.	+	.	ID=g17967.t2.exon1;Parent=g17967.t2;
JASKUP010000078.1_Trichopoda_pennipes_isolate_NS2899_ptg000079l,_whole_genome_shotgun_sequence	AUGUSTUS	intron	1961744	1962673	0.55	+	.	ID=g17967.t2.intron1;Parent=g17967.t2;
JASKUP010000078.1_Trichopoda_pennipes_isolate_NS2899_ptg000079l,_whole_genome_shotgun_sequence	AUGUSTUS	CDS	1962674	1963464	0.27	+	1	ID=g17967.t2.CDS2;Parent=g17967.t2;
JASKUP010000078.1_Trichopoda_pennipes_isolate_NS2899_ptg000079l,_whole_genome_shotgun_sequence	AUGUSTUS	exon	1962674	1963464	.	+	.	ID=g17967.t2.exon2;Parent=g17967.t2;
JASKUP010000078.1_Trichopoda_pennipes_isolate_NS2899_ptg000079l,_whole_genome_shotgun_sequence	AUGUSTUS	intron	1963465	1965021	0.31	+	.	ID=g17967.t2.intron2;Parent=g17967.t2;
JASKUP010000078.1_Trichopoda_pennipes_isolate_NS2899_ptg000079l,_whole_genome_shotgun_sequence	AUGUSTUS	CDS	1965022	1966667	0.28	+	2	ID=g17967.t2.CDS3;Parent=g17967.t2;
JASKUP010000078.1_Trichopoda_pennipes_isolate_NS2899_ptg000079l,_whole_genome_shotgun_sequence	AUGUSTUS	exon	1965022	1966667	.	+	.	ID=g17967.t2.exon3;Parent=g17967.t2;
JASKUP010000078.1_Trichopoda_pennipes_isolate_NS2899_ptg000079l,_whole_genome_shotgun_sequence	AUGUSTUS	stop_codon	1966665	1966667	.	+	0	ID=g17967.t2.stop1;Parent=g17967.t2;
JASKUP010000078.1_Trichopoda_pennipes_isolate_NS2899_ptg000079l,_whole_genome_shotgun_sequence	AUGUSTUS	gene	1995335	1999003	.	+	.	ID=g17968;
JASKUP010000078.1_Trichopoda_pennipes_isolate_NS2899_ptg000079l,_whole_genome_shotgun_sequence	AUGUSTUS	mRNA	1995335	1999003	0.41	+	.	ID=g17968.t1;Parent=g17968;
JASKUP010000078.1_Trichopoda_pennipes_isolate_NS2899_ptg000079l,_whole_genome_shotgun_sequence	AUGUSTUS	start_codon	1995335	1995337	.	+	0	ID=g17968.t1.start1;Parent=g17968.t1;
JASKUP010000078.1_Trichopoda_pennipes_isolate_NS2899_ptg000079l,_whole_genome_shotgun_sequence	AUGUSTUS	CDS	1995335	1995419	0.75	+	0	ID=g17968.t1.CDS1;Parent=g17968.t1;
JASKUP010000078.1_Trichopoda_pennipes_isolate_NS2899_ptg000079l,_whole_genome_shotgun_sequence	AUGUSTUS	exon	1995335	1995419	.	+	.	ID=g17968.t1.exon1;Parent=g17968.t1;
JASKUP010000078.1_Trichopoda_pennipes_isolate_NS2899_ptg000079l,_whole_genome_shotgun_sequence	AUGUSTUS	intron	1995420	1996095	0.79	+	.	ID=g17968.t1.intron1;Parent=g17968.t1;
JASKUP010000078.1_Trichopoda_pennipes_isolate_NS2899_ptg000079l,_whole_genome_shotgun_sequence	AUGUSTUS	CDS	1996096	1996263	0.47	+	2	ID=g17968.t1.CDS2;Parent=g17968.t1;
JASKUP010000078.1_Trichopoda_pennipes_isolate_NS2899_ptg000079l,_whole_genome_shotgun_sequence	AUGUSTUS	exon	1996096	1996263	.	+	.	ID=g17968.t1.exon2;Parent=g17968.t1;
JASKUP010000078.1_Trichopoda_pennipes_isolate_NS2899_ptg000079l,_whole_genome_shotgun_sequence	AUGUSTUS	intron	1996264	1998671	0.48	+	.	ID=g17968.t1.intron2;Parent=g17968.t1;
JASKUP010000078.1_Trichopoda_pennipes_isolate_NS2899_ptg000079l,_whole_genome_shotgun_sequence	AUGUSTUS	CDS	1998672	1999003	0.51	+	2	ID=g17968.t1.CDS3;Parent=g17968.t1;
JASKUP010000078.1_Trichopoda_pennipes_isolate_NS2899_ptg000079l,_whole_genome_shotgun_sequence	AUGUSTUS	exon	1998672	1999003	.	+	.	ID=g17968.t1.exon3;Parent=g17968.t1;
JASKUP010000078.1_Trichopoda_pennipes_isolate_NS2899_ptg000079l,_whole_genome_shotgun_sequence	AUGUSTUS	stop_codon	1999001	1999003	.	+	0	ID=g17968.t1.stop1;Parent=g17968.t1;
JASKUP010000078.1_Trichopoda_pennipes_isolate_NS2899_ptg000079l,_whole_genome_shotgun_sequence	AUGUSTUS	gene	2006105	2017362	.	-	.	ID=g17969;
JASKUP010000078.1_Trichopoda_pennipes_isolate_NS2899_ptg000079l,_whole_genome_shotgun_sequence	AUGUSTUS	mRNA	2006105	2017362	1	-	.	ID=g17969.t1;Parent=g17969;
JASKUP010000078.1_Trichopoda_pennipes_isolate_NS2899_ptg000079l,_whole_genome_shotgun_sequence	AUGUSTUS	stop_codon	2006105	2006107	.	-	0	ID=g17969.t1.stop1;Parent=g17969.t1;
JASKUP010000078.1_Trichopoda_pennipes_isolate_NS2899_ptg000079l,_whole_genome_shotgun_sequence	AUGUSTUS	CDS	2006105	2006536	1	-	0	ID=g17969.t1.CDS1;Parent=g17969.t1;
JASKUP010000078.1_Trichopoda_pennipes_isolate_NS2899_ptg000079l,_whole_genome_shotgun_sequence	AUGUSTUS	exon	2006105	2006536	.	-	.	ID=g17969.t1.exon1;Parent=g17969.t1;
JASKUP010000078.1_Trichopoda_pennipes_isolate_NS2899_ptg000079l,_whole_genome_shotgun_sequence	AUGUSTUS	intron	2006537	2006596	1	-	.	ID=g17969.t1.intron1;Parent=g17969.t1;
JASKUP010000078.1_Trichopoda_pennipes_isolate_NS2899_ptg000079l,_whole_genome_shotgun_sequence	AUGUSTUS	CDS	2006597	2006853	1	-	2	ID=g17969.t1.CDS2;Parent=g17969.t1;
JASKUP010000078.1_Trichopoda_pennipes_isolate_NS2899_ptg000079l,_whole_genome_shotgun_sequence	AUGUSTUS	exon	2006597	2006853	.	-	.	ID=g17969.t1.exon2;Parent=g17969.t1;
JASKUP010000078.1_Trichopoda_pennipes_isolate_NS2899_ptg000079l,_whole_genome_shotgun_sequence	AUGUSTUS	intron	2006854	2006927	1	-	.	ID=g17969.t1.intron2;Parent=g17969.t1;
JASKUP010000078.1_Trichopoda_pennipes_isolate_NS2899_ptg000079l,_whole_genome_shotgun_sequence	AUGUSTUS	CDS	2006928	2007377	1	-	2	ID=g17969.t1.CDS3;Parent=g17969.t1;
JASKUP010000078.1_Trichopoda_pennipes_isolate_NS2899_ptg000079l,_whole_genome_shotgun_sequence	AUGUSTUS	exon	2006928	2007377	.	-	.	ID=g17969.t1.exon3;Parent=g17969.t1;
JASKUP010000078.1_Trichopoda_pennipes_isolate_NS2899_ptg000079l,_whole_genome_shotgun_sequence	AUGUSTUS	intron	2007378	2011428	1	-	.	ID=g17969.t1.intron3;Parent=g17969.t1;
JASKUP010000078.1_Trichopoda_pennipes_isolate_NS2899_ptg000079l,_whole_genome_shotgun_sequence	AUGUSTUS	CDS	2011429	2011667	1	-	1	ID=g17969.t1.CDS4;Parent=g17969.t1;
JASKUP010000078.1_Trichopoda_pennipes_isolate_NS2899_ptg000079l,_whole_genome_shotgun_sequence	AUGUSTUS	exon	2011429	2011667	.	-	.	ID=g17969.t1.exon4;Parent=g17969.t1;
JASKUP010000078.1_Trichopoda_pennipes_isolate_NS2899_ptg000079l,_whole_genome_shotgun_sequence	AUGUSTUS	intron	2011668	2011734	1	-	.	ID=g17969.t1.intron4;Parent=g17969.t1;
JASKUP010000078.1_Trichopoda_pennipes_isolate_NS2899_ptg000079l,_whole_genome_shotgun_sequence	AUGUSTUS	CDS	2011735	2012070	1	-	1	ID=g17969.t1.CDS5;Parent=g17969.t1;
JASKUP010000078.1_Trichopoda_pennipes_isolate_NS2899_ptg000079l,_whole_genome_shotgun_sequence	AUGUSTUS	exon	2011735	2012070	.	-	.	ID=g17969.t1.exon5;Parent=g17969.t1;
JASKUP010000078.1_Trichopoda_pennipes_isolate_NS2899_ptg000079l,_whole_genome_shotgun_sequence	AUGUSTUS	intron	2012071	2012137	1	-	.	ID=g17969.t1.intron5;Parent=g17969.t1;
JASKUP010000078.1_Trichopoda_pennipes_isolate_NS2899_ptg000079l,_whole_genome_shotgun_sequence	AUGUSTUS	CDS	2012138	2012255	1	-	2	ID=g17969.t1.CDS6;Parent=g17969.t1;
JASKUP010000078.1_Trichopoda_pennipes_isolate_NS2899_ptg000079l,_whole_genome_shotgun_sequence	AUGUSTUS	exon	2012138	2012255	.	-	.	ID=g17969.t1.exon6;Parent=g17969.t1;
JASKUP010000078.1_Trichopoda_pennipes_isolate_NS2899_ptg000079l,_whole_genome_shotgun_sequence	AUGUSTUS	intron	2012256	2017136	1	-	.	ID=g17969.t1.intron6;Parent=g17969.t1;
JASKUP010000078.1_Trichopoda_pennipes_isolate_NS2899_ptg000079l,_whole_genome_shotgun_sequence	AUGUSTUS	CDS	2017137	2017362	1	-	0	ID=g17969.t1.CDS7;Parent=g17969.t1;
JASKUP010000078.1_Trichopoda_pennipes_isolate_NS2899_ptg000079l,_whole_genome_shotgun_sequence	AUGUSTUS	exon	2017137	2017362	.	-	.	ID=g17969.t1.exon7;Parent=g17969.t1;
JASKUP010000078.1_Trichopoda_pennipes_isolate_NS2899_ptg000079l,_whole_genome_shotgun_sequence	AUGUSTUS	start_codon	2017360	2017362	.	-	0	ID=g17969.t1.start1;Parent=g17969.t1;
JASKUP010000078.1_Trichopoda_pennipes_isolate_NS2899_ptg000079l,_whole_genome_shotgun_sequence	AUGUSTUS	gene	2086568	2112767	.	-	.	ID=g17970;
JASKUP010000078.1_Trichopoda_pennipes_isolate_NS2899_ptg000079l,_whole_genome_shotgun_sequence	AUGUSTUS	mRNA	2086568	2112767	0.35	-	.	ID=g17970.t1;Parent=g17970;
JASKUP010000078.1_Trichopoda_pennipes_isolate_NS2899_ptg000079l,_whole_genome_shotgun_sequence	AUGUSTUS	stop_codon	2086568	2086570	.	-	0	ID=g17970.t1.stop1;Parent=g17970.t1;
JASKUP010000078.1_Trichopoda_pennipes_isolate_NS2899_ptg000079l,_whole_genome_shotgun_sequence	AUGUSTUS	CDS	2086568	2087068	1	-	0	ID=g17970.t1.CDS1;Parent=g17970.t1;
JASKUP010000078.1_Trichopoda_pennipes_isolate_NS2899_ptg000079l,_whole_genome_shotgun_sequence	AUGUSTUS	exon	2086568	2087068	.	-	.	ID=g17970.t1.exon1;Parent=g17970.t1;
JASKUP010000078.1_Trichopoda_pennipes_isolate_NS2899_ptg000079l,_whole_genome_shotgun_sequence	AUGUSTUS	intron	2087069	2087133	1	-	.	ID=g17970.t1.intron1;Parent=g17970.t1;
JASKUP010000078.1_Trichopoda_pennipes_isolate_NS2899_ptg000079l,_whole_genome_shotgun_sequence	AUGUSTUS	CDS	2087134	2087234	1	-	2	ID=g17970.t1.CDS2;Parent=g17970.t1;
JASKUP010000078.1_Trichopoda_pennipes_isolate_NS2899_ptg000079l,_whole_genome_shotgun_sequence	AUGUSTUS	exon	2087134	2087234	.	-	.	ID=g17970.t1.exon2;Parent=g17970.t1;
JASKUP010000078.1_Trichopoda_pennipes_isolate_NS2899_ptg000079l,_whole_genome_shotgun_sequence	AUGUSTUS	intron	2087235	2087308	1	-	.	ID=g17970.t1.intron2;Parent=g17970.t1;
JASKUP010000078.1_Trichopoda_pennipes_isolate_NS2899_ptg000079l,_whole_genome_shotgun_sequence	AUGUSTUS	CDS	2087309	2087477	1	-	0	ID=g17970.t1.CDS3;Parent=g17970.t1;
JASKUP010000078.1_Trichopoda_pennipes_isolate_NS2899_ptg000079l,_whole_genome_shotgun_sequence	AUGUSTUS	exon	2087309	2087477	.	-	.	ID=g17970.t1.exon3;Parent=g17970.t1;
JASKUP010000078.1_Trichopoda_pennipes_isolate_NS2899_ptg000079l,_whole_genome_shotgun_sequence	AUGUSTUS	intron	2087478	2087537	1	-	.	ID=g17970.t1.intron3;Parent=g17970.t1;
JASKUP010000078.1_Trichopoda_pennipes_isolate_NS2899_ptg000079l,_whole_genome_shotgun_sequence	AUGUSTUS	CDS	2087538	2088368	1	-	0	ID=g17970.t1.CDS4;Parent=g17970.t1;
JASKUP010000078.1_Trichopoda_pennipes_isolate_NS2899_ptg000079l,_whole_genome_shotgun_sequence	AUGUSTUS	exon	2087538	2088368	.	-	.	ID=g17970.t1.exon4;Parent=g17970.t1;
JASKUP010000078.1_Trichopoda_pennipes_isolate_NS2899_ptg000079l,_whole_genome_shotgun_sequence	AUGUSTUS	intron	2088369	2094418	1	-	.	ID=g17970.t1.intron4;Parent=g17970.t1;
JASKUP010000078.1_Trichopoda_pennipes_isolate_NS2899_ptg000079l,_whole_genome_shotgun_sequence	AUGUSTUS	CDS	2094419	2094608	1	-	1	ID=g17970.t1.CDS5;Parent=g17970.t1;
JASKUP010000078.1_Trichopoda_pennipes_isolate_NS2899_ptg000079l,_whole_genome_shotgun_sequence	AUGUSTUS	exon	2094419	2094608	.	-	.	ID=g17970.t1.exon5;Parent=g17970.t1;
JASKUP010000078.1_Trichopoda_pennipes_isolate_NS2899_ptg000079l,_whole_genome_shotgun_sequence	AUGUSTUS	intron	2094609	2102023	1	-	.	ID=g17970.t1.intron5;Parent=g17970.t1;
JASKUP010000078.1_Trichopoda_pennipes_isolate_NS2899_ptg000079l,_whole_genome_shotgun_sequence	AUGUSTUS	CDS	2102024	2102141	0.98	-	2	ID=g17970.t1.CDS6;Parent=g17970.t1;
JASKUP010000078.1_Trichopoda_pennipes_isolate_NS2899_ptg000079l,_whole_genome_shotgun_sequence	AUGUSTUS	exon	2102024	2102141	.	-	.	ID=g17970.t1.exon6;Parent=g17970.t1;
JASKUP010000078.1_Trichopoda_pennipes_isolate_NS2899_ptg000079l,_whole_genome_shotgun_sequence	AUGUSTUS	intron	2102142	2112748	0.35	-	.	ID=g17970.t1.intron6;Parent=g17970.t1;
JASKUP010000078.1_Trichopoda_pennipes_isolate_NS2899_ptg000079l,_whole_genome_shotgun_sequence	AUGUSTUS	CDS	2112749	2112767	0.35	-	0	ID=g17970.t1.CDS7;Parent=g17970.t1;
JASKUP010000078.1_Trichopoda_pennipes_isolate_NS2899_ptg000079l,_whole_genome_shotgun_sequence	AUGUSTUS	exon	2112749	2112767	.	-	.	ID=g17970.t1.exon7;Parent=g17970.t1;
JASKUP010000078.1_Trichopoda_pennipes_isolate_NS2899_ptg000079l,_whole_genome_shotgun_sequence	AUGUSTUS	start_codon	2112765	2112767	.	-	0	ID=g17970.t1.start1;Parent=g17970.t1;
JASKUP010000078.1_Trichopoda_pennipes_isolate_NS2899_ptg000079l,_whole_genome_shotgun_sequence	GeneMark.hmm3	mRNA	2086568	2094580	.	-	.	ID=g17970.t2;Parent=g17970;
JASKUP010000078.1_Trichopoda_pennipes_isolate_NS2899_ptg000079l,_whole_genome_shotgun_sequence	GeneMark.hmm3	stop_codon	2086568	2086570	.	-	0	ID=g17970.t2.stop1;Parent=g17970.t2;
JASKUP010000078.1_Trichopoda_pennipes_isolate_NS2899_ptg000079l,_whole_genome_shotgun_sequence	GeneMark.hmm3	CDS	2086568	2087068	.	-	0	ID=g17970.t2.CDS1;Parent=g17970.t2;
JASKUP010000078.1_Trichopoda_pennipes_isolate_NS2899_ptg000079l,_whole_genome_shotgun_sequence	GeneMark.hmm3	exon	2086568	2087068	0	-	.	ID=g17970.t2.exon1;Parent=g17970.t2;
JASKUP010000078.1_Trichopoda_pennipes_isolate_NS2899_ptg000079l,_whole_genome_shotgun_sequence	GeneMark.hmm3	intron	2087069	2087133	.	-	2	ID=g17970.t2.intron1;Parent=g17970.t2;
JASKUP010000078.1_Trichopoda_pennipes_isolate_NS2899_ptg000079l,_whole_genome_shotgun_sequence	GeneMark.hmm3	CDS	2087134	2087234	.	-	2	ID=g17970.t2.CDS2;Parent=g17970.t2;
JASKUP010000078.1_Trichopoda_pennipes_isolate_NS2899_ptg000079l,_whole_genome_shotgun_sequence	GeneMark.hmm3	exon	2087134	2087234	0	-	.	ID=g17970.t2.exon2;Parent=g17970.t2;
JASKUP010000078.1_Trichopoda_pennipes_isolate_NS2899_ptg000079l,_whole_genome_shotgun_sequence	GeneMark.hmm3	intron	2087235	2087308	.	-	0	ID=g17970.t2.intron2;Parent=g17970.t2;
JASKUP010000078.1_Trichopoda_pennipes_isolate_NS2899_ptg000079l,_whole_genome_shotgun_sequence	GeneMark.hmm3	CDS	2087309	2087477	.	-	0	ID=g17970.t2.CDS3;Parent=g17970.t2;
JASKUP010000078.1_Trichopoda_pennipes_isolate_NS2899_ptg000079l,_whole_genome_shotgun_sequence	GeneMark.hmm3	exon	2087309	2087477	0	-	.	ID=g17970.t2.exon3;Parent=g17970.t2;
JASKUP010000078.1_Trichopoda_pennipes_isolate_NS2899_ptg000079l,_whole_genome_shotgun_sequence	GeneMark.hmm3	intron	2087478	2087537	.	-	0	ID=g17970.t2.intron3;Parent=g17970.t2;
JASKUP010000078.1_Trichopoda_pennipes_isolate_NS2899_ptg000079l,_whole_genome_shotgun_sequence	GeneMark.hmm3	CDS	2087538	2088368	.	-	0	ID=g17970.t2.CDS4;Parent=g17970.t2;
JASKUP010000078.1_Trichopoda_pennipes_isolate_NS2899_ptg000079l,_whole_genome_shotgun_sequence	GeneMark.hmm3	exon	2087538	2088368	0	-	.	ID=g17970.t2.exon4;Parent=g17970.t2;
JASKUP010000078.1_Trichopoda_pennipes_isolate_NS2899_ptg000079l,_whole_genome_shotgun_sequence	GeneMark.hmm3	intron	2088369	2094418	.	-	0	ID=g17970.t2.intron4;Parent=g17970.t2;
JASKUP010000078.1_Trichopoda_pennipes_isolate_NS2899_ptg000079l,_whole_genome_shotgun_sequence	GeneMark.hmm3	CDS	2094419	2094580	.	-	0	ID=g17970.t2.CDS5;Parent=g17970.t2;
JASKUP010000078.1_Trichopoda_pennipes_isolate_NS2899_ptg000079l,_whole_genome_shotgun_sequence	GeneMark.hmm3	exon	2094419	2094580	0	-	.	ID=g17970.t2.exon5;Parent=g17970.t2;
JASKUP010000078.1_Trichopoda_pennipes_isolate_NS2899_ptg000079l,_whole_genome_shotgun_sequence	GeneMark.hmm3	start_codon	2094578	2094580	.	-	0	ID=g17970.t2.start1;Parent=g17970.t2;
JASKUP010000078.1_Trichopoda_pennipes_isolate_NS2899_ptg000079l,_whole_genome_shotgun_sequence	AUGUSTUS	gene	2115427	2116292	.	-	.	ID=g17971;
JASKUP010000078.1_Trichopoda_pennipes_isolate_NS2899_ptg000079l,_whole_genome_shotgun_sequence	AUGUSTUS	mRNA	2115427	2116292	1	-	.	ID=g17971.t1;Parent=g17971;
JASKUP010000078.1_Trichopoda_pennipes_isolate_NS2899_ptg000079l,_whole_genome_shotgun_sequence	AUGUSTUS	stop_codon	2115427	2115429	.	-	0	ID=g17971.t1.stop1;Parent=g17971.t1;
JASKUP010000078.1_Trichopoda_pennipes_isolate_NS2899_ptg000079l,_whole_genome_shotgun_sequence	AUGUSTUS	CDS	2115427	2116092	1	-	0	ID=g17971.t1.CDS1;Parent=g17971.t1;
JASKUP010000078.1_Trichopoda_pennipes_isolate_NS2899_ptg000079l,_whole_genome_shotgun_sequence	AUGUSTUS	exon	2115427	2116092	.	-	.	ID=g17971.t1.exon1;Parent=g17971.t1;
JASKUP010000078.1_Trichopoda_pennipes_isolate_NS2899_ptg000079l,_whole_genome_shotgun_sequence	AUGUSTUS	intron	2116093	2116157	1	-	.	ID=g17971.t1.intron1;Parent=g17971.t1;
JASKUP010000078.1_Trichopoda_pennipes_isolate_NS2899_ptg000079l,_whole_genome_shotgun_sequence	AUGUSTUS	CDS	2116158	2116292	1	-	0	ID=g17971.t1.CDS2;Parent=g17971.t1;
JASKUP010000078.1_Trichopoda_pennipes_isolate_NS2899_ptg000079l,_whole_genome_shotgun_sequence	AUGUSTUS	exon	2116158	2116292	.	-	.	ID=g17971.t1.exon2;Parent=g17971.t1;
JASKUP010000078.1_Trichopoda_pennipes_isolate_NS2899_ptg000079l,_whole_genome_shotgun_sequence	AUGUSTUS	start_codon	2116290	2116292	.	-	0	ID=g17971.t1.start1;Parent=g17971.t1;
JASKUP010000078.1_Trichopoda_pennipes_isolate_NS2899_ptg000079l,_whole_genome_shotgun_sequence	AUGUSTUS	gene	2124638	2126995	.	-	.	ID=g17972;
JASKUP010000078.1_Trichopoda_pennipes_isolate_NS2899_ptg000079l,_whole_genome_shotgun_sequence	AUGUSTUS	mRNA	2124638	2126995	0.45	-	.	ID=g17972.t1;Parent=g17972;
JASKUP010000078.1_Trichopoda_pennipes_isolate_NS2899_ptg000079l,_whole_genome_shotgun_sequence	AUGUSTUS	stop_codon	2124638	2124640	.	-	0	ID=g17972.t1.stop1;Parent=g17972.t1;
JASKUP010000078.1_Trichopoda_pennipes_isolate_NS2899_ptg000079l,_whole_genome_shotgun_sequence	AUGUSTUS	CDS	2124638	2124744	0.45	-	2	ID=g17972.t1.CDS1;Parent=g17972.t1;
JASKUP010000078.1_Trichopoda_pennipes_isolate_NS2899_ptg000079l,_whole_genome_shotgun_sequence	AUGUSTUS	exon	2124638	2124744	.	-	.	ID=g17972.t1.exon1;Parent=g17972.t1;
JASKUP010000078.1_Trichopoda_pennipes_isolate_NS2899_ptg000079l,_whole_genome_shotgun_sequence	AUGUSTUS	intron	2124745	2126832	0.45	-	.	ID=g17972.t1.intron1;Parent=g17972.t1;
JASKUP010000078.1_Trichopoda_pennipes_isolate_NS2899_ptg000079l,_whole_genome_shotgun_sequence	AUGUSTUS	CDS	2126833	2126995	1	-	0	ID=g17972.t1.CDS2;Parent=g17972.t1;
JASKUP010000078.1_Trichopoda_pennipes_isolate_NS2899_ptg000079l,_whole_genome_shotgun_sequence	AUGUSTUS	exon	2126833	2126995	.	-	.	ID=g17972.t1.exon2;Parent=g17972.t1;
JASKUP010000078.1_Trichopoda_pennipes_isolate_NS2899_ptg000079l,_whole_genome_shotgun_sequence	AUGUSTUS	start_codon	2126993	2126995	.	-	0	ID=g17972.t1.start1;Parent=g17972.t1;
JASKUP010000078.1_Trichopoda_pennipes_isolate_NS2899_ptg000079l,_whole_genome_shotgun_sequence	AUGUSTUS	gene	2173719	2187859	.	-	.	ID=g17973;
JASKUP010000078.1_Trichopoda_pennipes_isolate_NS2899_ptg000079l,_whole_genome_shotgun_sequence	AUGUSTUS	mRNA	2173719	2187859	1	-	.	ID=g17973.t1;Parent=g17973;
JASKUP010000078.1_Trichopoda_pennipes_isolate_NS2899_ptg000079l,_whole_genome_shotgun_sequence	AUGUSTUS	stop_codon	2173719	2173721	.	-	0	ID=g17973.t1.stop1;Parent=g17973.t1;
JASKUP010000078.1_Trichopoda_pennipes_isolate_NS2899_ptg000079l,_whole_genome_shotgun_sequence	AUGUSTUS	CDS	2173719	2173930	1	-	2	ID=g17973.t1.CDS1;Parent=g17973.t1;
JASKUP010000078.1_Trichopoda_pennipes_isolate_NS2899_ptg000079l,_whole_genome_shotgun_sequence	AUGUSTUS	exon	2173719	2173930	.	-	.	ID=g17973.t1.exon1;Parent=g17973.t1;
JASKUP010000078.1_Trichopoda_pennipes_isolate_NS2899_ptg000079l,_whole_genome_shotgun_sequence	AUGUSTUS	intron	2173931	2174004	1	-	.	ID=g17973.t1.intron1;Parent=g17973.t1;
JASKUP010000078.1_Trichopoda_pennipes_isolate_NS2899_ptg000079l,_whole_genome_shotgun_sequence	AUGUSTUS	CDS	2174005	2174293	1	-	0	ID=g17973.t1.CDS2;Parent=g17973.t1;
JASKUP010000078.1_Trichopoda_pennipes_isolate_NS2899_ptg000079l,_whole_genome_shotgun_sequence	AUGUSTUS	exon	2174005	2174293	.	-	.	ID=g17973.t1.exon2;Parent=g17973.t1;
JASKUP010000078.1_Trichopoda_pennipes_isolate_NS2899_ptg000079l,_whole_genome_shotgun_sequence	AUGUSTUS	intron	2174294	2176677	1	-	.	ID=g17973.t1.intron2;Parent=g17973.t1;
JASKUP010000078.1_Trichopoda_pennipes_isolate_NS2899_ptg000079l,_whole_genome_shotgun_sequence	AUGUSTUS	CDS	2176678	2176778	1	-	2	ID=g17973.t1.CDS3;Parent=g17973.t1;
JASKUP010000078.1_Trichopoda_pennipes_isolate_NS2899_ptg000079l,_whole_genome_shotgun_sequence	AUGUSTUS	exon	2176678	2176778	.	-	.	ID=g17973.t1.exon3;Parent=g17973.t1;
JASKUP010000078.1_Trichopoda_pennipes_isolate_NS2899_ptg000079l,_whole_genome_shotgun_sequence	AUGUSTUS	intron	2176779	2176851	1	-	.	ID=g17973.t1.intron3;Parent=g17973.t1;
JASKUP010000078.1_Trichopoda_pennipes_isolate_NS2899_ptg000079l,_whole_genome_shotgun_sequence	AUGUSTUS	CDS	2176852	2177232	1	-	2	ID=g17973.t1.CDS4;Parent=g17973.t1;
JASKUP010000078.1_Trichopoda_pennipes_isolate_NS2899_ptg000079l,_whole_genome_shotgun_sequence	AUGUSTUS	exon	2176852	2177232	.	-	.	ID=g17973.t1.exon4;Parent=g17973.t1;
JASKUP010000078.1_Trichopoda_pennipes_isolate_NS2899_ptg000079l,_whole_genome_shotgun_sequence	AUGUSTUS	intron	2177233	2177292	1	-	.	ID=g17973.t1.intron4;Parent=g17973.t1;
JASKUP010000078.1_Trichopoda_pennipes_isolate_NS2899_ptg000079l,_whole_genome_shotgun_sequence	AUGUSTUS	CDS	2177293	2178209	1	-	1	ID=g17973.t1.CDS5;Parent=g17973.t1;
JASKUP010000078.1_Trichopoda_pennipes_isolate_NS2899_ptg000079l,_whole_genome_shotgun_sequence	AUGUSTUS	exon	2177293	2178209	.	-	.	ID=g17973.t1.exon5;Parent=g17973.t1;
JASKUP010000078.1_Trichopoda_pennipes_isolate_NS2899_ptg000079l,_whole_genome_shotgun_sequence	AUGUSTUS	intron	2178210	2180045	1	-	.	ID=g17973.t1.intron5;Parent=g17973.t1;
JASKUP010000078.1_Trichopoda_pennipes_isolate_NS2899_ptg000079l,_whole_genome_shotgun_sequence	AUGUSTUS	CDS	2180046	2180351	1	-	1	ID=g17973.t1.CDS6;Parent=g17973.t1;
JASKUP010000078.1_Trichopoda_pennipes_isolate_NS2899_ptg000079l,_whole_genome_shotgun_sequence	AUGUSTUS	exon	2180046	2180351	.	-	.	ID=g17973.t1.exon6;Parent=g17973.t1;
JASKUP010000078.1_Trichopoda_pennipes_isolate_NS2899_ptg000079l,_whole_genome_shotgun_sequence	AUGUSTUS	intron	2180352	2187095	1	-	.	ID=g17973.t1.intron6;Parent=g17973.t1;
JASKUP010000078.1_Trichopoda_pennipes_isolate_NS2899_ptg000079l,_whole_genome_shotgun_sequence	AUGUSTUS	CDS	2187096	2187859	1	-	0	ID=g17973.t1.CDS7;Parent=g17973.t1;
JASKUP010000078.1_Trichopoda_pennipes_isolate_NS2899_ptg000079l,_whole_genome_shotgun_sequence	AUGUSTUS	exon	2187096	2187859	.	-	.	ID=g17973.t1.exon7;Parent=g17973.t1;
JASKUP010000078.1_Trichopoda_pennipes_isolate_NS2899_ptg000079l,_whole_genome_shotgun_sequence	AUGUSTUS	start_codon	2187857	2187859	.	-	0	ID=g17973.t1.start1;Parent=g17973.t1;
JASKUP010000078.1_Trichopoda_pennipes_isolate_NS2899_ptg000079l,_whole_genome_shotgun_sequence	AUGUSTUS	gene	2249176	2249460	.	-	.	ID=g17974;
JASKUP010000078.1_Trichopoda_pennipes_isolate_NS2899_ptg000079l,_whole_genome_shotgun_sequence	AUGUSTUS	mRNA	2249176	2249460	1	-	.	ID=g17974.t1;Parent=g17974;
JASKUP010000078.1_Trichopoda_pennipes_isolate_NS2899_ptg000079l,_whole_genome_shotgun_sequence	AUGUSTUS	stop_codon	2249176	2249178	.	-	0	ID=g17974.t1.stop1;Parent=g17974.t1;
JASKUP010000078.1_Trichopoda_pennipes_isolate_NS2899_ptg000079l,_whole_genome_shotgun_sequence	AUGUSTUS	CDS	2249176	2249460	1	-	0	ID=g17974.t1.CDS1;Parent=g17974.t1;
JASKUP010000078.1_Trichopoda_pennipes_isolate_NS2899_ptg000079l,_whole_genome_shotgun_sequence	AUGUSTUS	exon	2249176	2249460	.	-	.	ID=g17974.t1.exon1;Parent=g17974.t1;
JASKUP010000078.1_Trichopoda_pennipes_isolate_NS2899_ptg000079l,_whole_genome_shotgun_sequence	AUGUSTUS	start_codon	2249458	2249460	.	-	0	ID=g17974.t1.start1;Parent=g17974.t1;
JASKUP010000078.1_Trichopoda_pennipes_isolate_NS2899_ptg000079l,_whole_genome_shotgun_sequence	AUGUSTUS	gene	2290575	2303984	.	-	.	ID=g17975;
JASKUP010000078.1_Trichopoda_pennipes_isolate_NS2899_ptg000079l,_whole_genome_shotgun_sequence	AUGUSTUS	mRNA	2290575	2302937	0.5	-	.	ID=g17975.t1;Parent=g17975;
JASKUP010000078.1_Trichopoda_pennipes_isolate_NS2899_ptg000079l,_whole_genome_shotgun_sequence	AUGUSTUS	stop_codon	2290575	2290577	.	-	0	ID=g17975.t1.stop1;Parent=g17975.t1;
JASKUP010000078.1_Trichopoda_pennipes_isolate_NS2899_ptg000079l,_whole_genome_shotgun_sequence	AUGUSTUS	CDS	2290575	2291203	1	-	2	ID=g17975.t1.CDS1;Parent=g17975.t1;
JASKUP010000078.1_Trichopoda_pennipes_isolate_NS2899_ptg000079l,_whole_genome_shotgun_sequence	AUGUSTUS	exon	2290575	2291203	.	-	.	ID=g17975.t1.exon1;Parent=g17975.t1;
JASKUP010000078.1_Trichopoda_pennipes_isolate_NS2899_ptg000079l,_whole_genome_shotgun_sequence	AUGUSTUS	intron	2291204	2295689	1	-	.	ID=g17975.t1.intron1;Parent=g17975.t1;
JASKUP010000078.1_Trichopoda_pennipes_isolate_NS2899_ptg000079l,_whole_genome_shotgun_sequence	AUGUSTUS	CDS	2295690	2295896	1	-	2	ID=g17975.t1.CDS2;Parent=g17975.t1;
JASKUP010000078.1_Trichopoda_pennipes_isolate_NS2899_ptg000079l,_whole_genome_shotgun_sequence	AUGUSTUS	exon	2295690	2295896	.	-	.	ID=g17975.t1.exon2;Parent=g17975.t1;
JASKUP010000078.1_Trichopoda_pennipes_isolate_NS2899_ptg000079l,_whole_genome_shotgun_sequence	AUGUSTUS	intron	2295897	2299345	1	-	.	ID=g17975.t1.intron2;Parent=g17975.t1;
JASKUP010000078.1_Trichopoda_pennipes_isolate_NS2899_ptg000079l,_whole_genome_shotgun_sequence	AUGUSTUS	CDS	2299346	2299574	1	-	0	ID=g17975.t1.CDS3;Parent=g17975.t1;
JASKUP010000078.1_Trichopoda_pennipes_isolate_NS2899_ptg000079l,_whole_genome_shotgun_sequence	AUGUSTUS	exon	2299346	2299574	.	-	.	ID=g17975.t1.exon3;Parent=g17975.t1;
JASKUP010000078.1_Trichopoda_pennipes_isolate_NS2899_ptg000079l,_whole_genome_shotgun_sequence	AUGUSTUS	intron	2299575	2302919	0.52	-	.	ID=g17975.t1.intron3;Parent=g17975.t1;
JASKUP010000078.1_Trichopoda_pennipes_isolate_NS2899_ptg000079l,_whole_genome_shotgun_sequence	AUGUSTUS	CDS	2302920	2302937	0.5	-	0	ID=g17975.t1.CDS4;Parent=g17975.t1;
JASKUP010000078.1_Trichopoda_pennipes_isolate_NS2899_ptg000079l,_whole_genome_shotgun_sequence	AUGUSTUS	exon	2302920	2302937	.	-	.	ID=g17975.t1.exon4;Parent=g17975.t1;
JASKUP010000078.1_Trichopoda_pennipes_isolate_NS2899_ptg000079l,_whole_genome_shotgun_sequence	AUGUSTUS	start_codon	2302935	2302937	.	-	0	ID=g17975.t1.start1;Parent=g17975.t1;
JASKUP010000078.1_Trichopoda_pennipes_isolate_NS2899_ptg000079l,_whole_genome_shotgun_sequence	AUGUSTUS	mRNA	2290575	2303984	0.48	-	.	ID=g17975.t2;Parent=g17975;
JASKUP010000078.1_Trichopoda_pennipes_isolate_NS2899_ptg000079l,_whole_genome_shotgun_sequence	AUGUSTUS	stop_codon	2290575	2290577	.	-	0	ID=g17975.t2.stop1;Parent=g17975.t2;
JASKUP010000078.1_Trichopoda_pennipes_isolate_NS2899_ptg000079l,_whole_genome_shotgun_sequence	AUGUSTUS	CDS	2290575	2291203	1	-	2	ID=g17975.t2.CDS1;Parent=g17975.t2;
JASKUP010000078.1_Trichopoda_pennipes_isolate_NS2899_ptg000079l,_whole_genome_shotgun_sequence	AUGUSTUS	exon	2290575	2291203	.	-	.	ID=g17975.t2.exon1;Parent=g17975.t2;
JASKUP010000078.1_Trichopoda_pennipes_isolate_NS2899_ptg000079l,_whole_genome_shotgun_sequence	AUGUSTUS	intron	2291204	2295689	1	-	.	ID=g17975.t2.intron1;Parent=g17975.t2;
JASKUP010000078.1_Trichopoda_pennipes_isolate_NS2899_ptg000079l,_whole_genome_shotgun_sequence	AUGUSTUS	CDS	2295690	2295896	1	-	2	ID=g17975.t2.CDS2;Parent=g17975.t2;
JASKUP010000078.1_Trichopoda_pennipes_isolate_NS2899_ptg000079l,_whole_genome_shotgun_sequence	AUGUSTUS	exon	2295690	2295896	.	-	.	ID=g17975.t2.exon2;Parent=g17975.t2;
JASKUP010000078.1_Trichopoda_pennipes_isolate_NS2899_ptg000079l,_whole_genome_shotgun_sequence	AUGUSTUS	intron	2295897	2299345	1	-	.	ID=g17975.t2.intron2;Parent=g17975.t2;
JASKUP010000078.1_Trichopoda_pennipes_isolate_NS2899_ptg000079l,_whole_genome_shotgun_sequence	AUGUSTUS	CDS	2299346	2299574	1	-	0	ID=g17975.t2.CDS3;Parent=g17975.t2;
JASKUP010000078.1_Trichopoda_pennipes_isolate_NS2899_ptg000079l,_whole_genome_shotgun_sequence	AUGUSTUS	exon	2299346	2299574	.	-	.	ID=g17975.t2.exon3;Parent=g17975.t2;
JASKUP010000078.1_Trichopoda_pennipes_isolate_NS2899_ptg000079l,_whole_genome_shotgun_sequence	AUGUSTUS	intron	2299575	2303969	0.82	-	.	ID=g17975.t2.intron3;Parent=g17975.t2;
JASKUP010000078.1_Trichopoda_pennipes_isolate_NS2899_ptg000079l,_whole_genome_shotgun_sequence	AUGUSTUS	CDS	2303970	2303984	0.48	-	0	ID=g17975.t2.CDS4;Parent=g17975.t2;
JASKUP010000078.1_Trichopoda_pennipes_isolate_NS2899_ptg000079l,_whole_genome_shotgun_sequence	AUGUSTUS	exon	2303970	2303984	.	-	.	ID=g17975.t2.exon4;Parent=g17975.t2;
JASKUP010000078.1_Trichopoda_pennipes_isolate_NS2899_ptg000079l,_whole_genome_shotgun_sequence	AUGUSTUS	start_codon	2303982	2303984	.	-	0	ID=g17975.t2.start1;Parent=g17975.t2;
JASKUP010000078.1_Trichopoda_pennipes_isolate_NS2899_ptg000079l,_whole_genome_shotgun_sequence	AUGUSTUS	gene	2305668	2310901	.	+	.	ID=g17976;
JASKUP010000078.1_Trichopoda_pennipes_isolate_NS2899_ptg000079l,_whole_genome_shotgun_sequence	AUGUSTUS	mRNA	2305668	2310901	1	+	.	ID=g17976.t1;Parent=g17976;
JASKUP010000078.1_Trichopoda_pennipes_isolate_NS2899_ptg000079l,_whole_genome_shotgun_sequence	AUGUSTUS	start_codon	2305668	2305670	.	+	0	ID=g17976.t1.start1;Parent=g17976.t1;
JASKUP010000078.1_Trichopoda_pennipes_isolate_NS2899_ptg000079l,_whole_genome_shotgun_sequence	AUGUSTUS	CDS	2305668	2306689	1	+	0	ID=g17976.t1.CDS1;Parent=g17976.t1;
JASKUP010000078.1_Trichopoda_pennipes_isolate_NS2899_ptg000079l,_whole_genome_shotgun_sequence	AUGUSTUS	exon	2305668	2306689	.	+	.	ID=g17976.t1.exon1;Parent=g17976.t1;
JASKUP010000078.1_Trichopoda_pennipes_isolate_NS2899_ptg000079l,_whole_genome_shotgun_sequence	AUGUSTUS	intron	2306690	2306754	1	+	.	ID=g17976.t1.intron1;Parent=g17976.t1;
JASKUP010000078.1_Trichopoda_pennipes_isolate_NS2899_ptg000079l,_whole_genome_shotgun_sequence	AUGUSTUS	CDS	2306755	2306948	1	+	1	ID=g17976.t1.CDS2;Parent=g17976.t1;
JASKUP010000078.1_Trichopoda_pennipes_isolate_NS2899_ptg000079l,_whole_genome_shotgun_sequence	AUGUSTUS	exon	2306755	2306948	.	+	.	ID=g17976.t1.exon2;Parent=g17976.t1;
JASKUP010000078.1_Trichopoda_pennipes_isolate_NS2899_ptg000079l,_whole_genome_shotgun_sequence	AUGUSTUS	intron	2306949	2310405	1	+	.	ID=g17976.t1.intron2;Parent=g17976.t1;
JASKUP010000078.1_Trichopoda_pennipes_isolate_NS2899_ptg000079l,_whole_genome_shotgun_sequence	AUGUSTUS	CDS	2310406	2310495	1	+	2	ID=g17976.t1.CDS3;Parent=g17976.t1;
JASKUP010000078.1_Trichopoda_pennipes_isolate_NS2899_ptg000079l,_whole_genome_shotgun_sequence	AUGUSTUS	exon	2310406	2310495	.	+	.	ID=g17976.t1.exon3;Parent=g17976.t1;
JASKUP010000078.1_Trichopoda_pennipes_isolate_NS2899_ptg000079l,_whole_genome_shotgun_sequence	AUGUSTUS	intron	2310496	2310584	1	+	.	ID=g17976.t1.intron3;Parent=g17976.t1;
JASKUP010000078.1_Trichopoda_pennipes_isolate_NS2899_ptg000079l,_whole_genome_shotgun_sequence	AUGUSTUS	CDS	2310585	2310901	1	+	2	ID=g17976.t1.CDS4;Parent=g17976.t1;
JASKUP010000078.1_Trichopoda_pennipes_isolate_NS2899_ptg000079l,_whole_genome_shotgun_sequence	AUGUSTUS	exon	2310585	2310901	.	+	.	ID=g17976.t1.exon4;Parent=g17976.t1;
JASKUP010000078.1_Trichopoda_pennipes_isolate_NS2899_ptg000079l,_whole_genome_shotgun_sequence	AUGUSTUS	stop_codon	2310899	2310901	.	+	0	ID=g17976.t1.stop1;Parent=g17976.t1;
JASKUP010000078.1_Trichopoda_pennipes_isolate_NS2899_ptg000079l,_whole_genome_shotgun_sequence	AUGUSTUS	gene	2315298	2333787	.	-	.	ID=g17977;
JASKUP010000078.1_Trichopoda_pennipes_isolate_NS2899_ptg000079l,_whole_genome_shotgun_sequence	AUGUSTUS	mRNA	2315298	2333787	0.17	-	.	ID=g17977.t1;Parent=g17977;
JASKUP010000078.1_Trichopoda_pennipes_isolate_NS2899_ptg000079l,_whole_genome_shotgun_sequence	AUGUSTUS	stop_codon	2315298	2315300	.	-	0	ID=g17977.t1.stop1;Parent=g17977.t1;
JASKUP010000078.1_Trichopoda_pennipes_isolate_NS2899_ptg000079l,_whole_genome_shotgun_sequence	AUGUSTUS	CDS	2315298	2315324	0.6	-	0	ID=g17977.t1.CDS1;Parent=g17977.t1;
JASKUP010000078.1_Trichopoda_pennipes_isolate_NS2899_ptg000079l,_whole_genome_shotgun_sequence	AUGUSTUS	exon	2315298	2315324	.	-	.	ID=g17977.t1.exon1;Parent=g17977.t1;
JASKUP010000078.1_Trichopoda_pennipes_isolate_NS2899_ptg000079l,_whole_genome_shotgun_sequence	AUGUSTUS	intron	2315325	2315391	0.6	-	.	ID=g17977.t1.intron1;Parent=g17977.t1;
JASKUP010000078.1_Trichopoda_pennipes_isolate_NS2899_ptg000079l,_whole_genome_shotgun_sequence	AUGUSTUS	CDS	2315392	2315652	1	-	0	ID=g17977.t1.CDS2;Parent=g17977.t1;
JASKUP010000078.1_Trichopoda_pennipes_isolate_NS2899_ptg000079l,_whole_genome_shotgun_sequence	AUGUSTUS	exon	2315392	2315652	.	-	.	ID=g17977.t1.exon2;Parent=g17977.t1;
JASKUP010000078.1_Trichopoda_pennipes_isolate_NS2899_ptg000079l,_whole_genome_shotgun_sequence	AUGUSTUS	intron	2315653	2315769	1	-	.	ID=g17977.t1.intron2;Parent=g17977.t1;
JASKUP010000078.1_Trichopoda_pennipes_isolate_NS2899_ptg000079l,_whole_genome_shotgun_sequence	AUGUSTUS	CDS	2315770	2315918	1	-	2	ID=g17977.t1.CDS3;Parent=g17977.t1;
JASKUP010000078.1_Trichopoda_pennipes_isolate_NS2899_ptg000079l,_whole_genome_shotgun_sequence	AUGUSTUS	exon	2315770	2315918	.	-	.	ID=g17977.t1.exon3;Parent=g17977.t1;
JASKUP010000078.1_Trichopoda_pennipes_isolate_NS2899_ptg000079l,_whole_genome_shotgun_sequence	AUGUSTUS	intron	2315919	2317292	1	-	.	ID=g17977.t1.intron3;Parent=g17977.t1;
JASKUP010000078.1_Trichopoda_pennipes_isolate_NS2899_ptg000079l,_whole_genome_shotgun_sequence	AUGUSTUS	CDS	2317293	2317577	1	-	2	ID=g17977.t1.CDS4;Parent=g17977.t1;
JASKUP010000078.1_Trichopoda_pennipes_isolate_NS2899_ptg000079l,_whole_genome_shotgun_sequence	AUGUSTUS	exon	2317293	2317577	.	-	.	ID=g17977.t1.exon4;Parent=g17977.t1;
JASKUP010000078.1_Trichopoda_pennipes_isolate_NS2899_ptg000079l,_whole_genome_shotgun_sequence	AUGUSTUS	intron	2317578	2317888	1	-	.	ID=g17977.t1.intron4;Parent=g17977.t1;
JASKUP010000078.1_Trichopoda_pennipes_isolate_NS2899_ptg000079l,_whole_genome_shotgun_sequence	AUGUSTUS	CDS	2317889	2318111	1	-	0	ID=g17977.t1.CDS5;Parent=g17977.t1;
JASKUP010000078.1_Trichopoda_pennipes_isolate_NS2899_ptg000079l,_whole_genome_shotgun_sequence	AUGUSTUS	exon	2317889	2318111	.	-	.	ID=g17977.t1.exon5;Parent=g17977.t1;
JASKUP010000078.1_Trichopoda_pennipes_isolate_NS2899_ptg000079l,_whole_genome_shotgun_sequence	AUGUSTUS	intron	2318112	2333649	0.3	-	.	ID=g17977.t1.intron5;Parent=g17977.t1;
JASKUP010000078.1_Trichopoda_pennipes_isolate_NS2899_ptg000079l,_whole_genome_shotgun_sequence	AUGUSTUS	CDS	2333650	2333787	0.28	-	0	ID=g17977.t1.CDS6;Parent=g17977.t1;
JASKUP010000078.1_Trichopoda_pennipes_isolate_NS2899_ptg000079l,_whole_genome_shotgun_sequence	AUGUSTUS	exon	2333650	2333787	.	-	.	ID=g17977.t1.exon6;Parent=g17977.t1;
JASKUP010000078.1_Trichopoda_pennipes_isolate_NS2899_ptg000079l,_whole_genome_shotgun_sequence	AUGUSTUS	start_codon	2333785	2333787	.	-	0	ID=g17977.t1.start1;Parent=g17977.t1;
JASKUP010000078.1_Trichopoda_pennipes_isolate_NS2899_ptg000079l,_whole_genome_shotgun_sequence	AUGUSTUS	gene	2359991	2369453	.	-	.	ID=g17978;
JASKUP010000078.1_Trichopoda_pennipes_isolate_NS2899_ptg000079l,_whole_genome_shotgun_sequence	AUGUSTUS	mRNA	2359991	2369453	1	-	.	ID=g17978.t1;Parent=g17978;
JASKUP010000078.1_Trichopoda_pennipes_isolate_NS2899_ptg000079l,_whole_genome_shotgun_sequence	AUGUSTUS	stop_codon	2359991	2359993	.	-	0	ID=g17978.t1.stop1;Parent=g17978.t1;
JASKUP010000078.1_Trichopoda_pennipes_isolate_NS2899_ptg000079l,_whole_genome_shotgun_sequence	AUGUSTUS	CDS	2359991	2362064	1	-	1	ID=g17978.t1.CDS1;Parent=g17978.t1;
JASKUP010000078.1_Trichopoda_pennipes_isolate_NS2899_ptg000079l,_whole_genome_shotgun_sequence	AUGUSTUS	exon	2359991	2362064	.	-	.	ID=g17978.t1.exon1;Parent=g17978.t1;
JASKUP010000078.1_Trichopoda_pennipes_isolate_NS2899_ptg000079l,_whole_genome_shotgun_sequence	AUGUSTUS	intron	2362065	2369190	1	-	.	ID=g17978.t1.intron1;Parent=g17978.t1;
JASKUP010000078.1_Trichopoda_pennipes_isolate_NS2899_ptg000079l,_whole_genome_shotgun_sequence	AUGUSTUS	CDS	2369191	2369453	1	-	0	ID=g17978.t1.CDS2;Parent=g17978.t1;
JASKUP010000078.1_Trichopoda_pennipes_isolate_NS2899_ptg000079l,_whole_genome_shotgun_sequence	AUGUSTUS	exon	2369191	2369453	.	-	.	ID=g17978.t1.exon2;Parent=g17978.t1;
JASKUP010000078.1_Trichopoda_pennipes_isolate_NS2899_ptg000079l,_whole_genome_shotgun_sequence	AUGUSTUS	start_codon	2369451	2369453	.	-	0	ID=g17978.t1.start1;Parent=g17978.t1;
JASKUP010000078.1_Trichopoda_pennipes_isolate_NS2899_ptg000079l,_whole_genome_shotgun_sequence	AUGUSTUS	gene	2379541	2380344	.	+	.	ID=g17979;
JASKUP010000078.1_Trichopoda_pennipes_isolate_NS2899_ptg000079l,_whole_genome_shotgun_sequence	AUGUSTUS	mRNA	2379541	2380344	0.83	+	.	ID=g17979.t1;Parent=g17979;
JASKUP010000078.1_Trichopoda_pennipes_isolate_NS2899_ptg000079l,_whole_genome_shotgun_sequence	AUGUSTUS	start_codon	2379541	2379543	.	+	0	ID=g17979.t1.start1;Parent=g17979.t1;
JASKUP010000078.1_Trichopoda_pennipes_isolate_NS2899_ptg000079l,_whole_genome_shotgun_sequence	AUGUSTUS	CDS	2379541	2379725	0.84	+	0	ID=g17979.t1.CDS1;Parent=g17979.t1;
JASKUP010000078.1_Trichopoda_pennipes_isolate_NS2899_ptg000079l,_whole_genome_shotgun_sequence	AUGUSTUS	exon	2379541	2379725	.	+	.	ID=g17979.t1.exon1;Parent=g17979.t1;
JASKUP010000078.1_Trichopoda_pennipes_isolate_NS2899_ptg000079l,_whole_genome_shotgun_sequence	AUGUSTUS	intron	2379726	2380115	0.84	+	.	ID=g17979.t1.intron1;Parent=g17979.t1;
JASKUP010000078.1_Trichopoda_pennipes_isolate_NS2899_ptg000079l,_whole_genome_shotgun_sequence	AUGUSTUS	CDS	2380116	2380344	0.84	+	1	ID=g17979.t1.CDS2;Parent=g17979.t1;
JASKUP010000078.1_Trichopoda_pennipes_isolate_NS2899_ptg000079l,_whole_genome_shotgun_sequence	AUGUSTUS	exon	2380116	2380344	.	+	.	ID=g17979.t1.exon2;Parent=g17979.t1;
JASKUP010000078.1_Trichopoda_pennipes_isolate_NS2899_ptg000079l,_whole_genome_shotgun_sequence	AUGUSTUS	stop_codon	2380342	2380344	.	+	0	ID=g17979.t1.stop1;Parent=g17979.t1;
JASKUP010000078.1_Trichopoda_pennipes_isolate_NS2899_ptg000079l,_whole_genome_shotgun_sequence	AUGUSTUS	gene	2382579	2519615	.	-	.	ID=g17980;
JASKUP010000078.1_Trichopoda_pennipes_isolate_NS2899_ptg000079l,_whole_genome_shotgun_sequence	AUGUSTUS	mRNA	2382579	2519615	0.24	-	.	ID=g17980.t1;Parent=g17980;
JASKUP010000078.1_Trichopoda_pennipes_isolate_NS2899_ptg000079l,_whole_genome_shotgun_sequence	AUGUSTUS	stop_codon	2382579	2382581	.	-	0	ID=g17980.t1.stop1;Parent=g17980.t1;
JASKUP010000078.1_Trichopoda_pennipes_isolate_NS2899_ptg000079l,_whole_genome_shotgun_sequence	AUGUSTUS	CDS	2382579	2382601	0.53	-	2	ID=g17980.t1.CDS1;Parent=g17980.t1;
JASKUP010000078.1_Trichopoda_pennipes_isolate_NS2899_ptg000079l,_whole_genome_shotgun_sequence	AUGUSTUS	exon	2382579	2382601	.	-	.	ID=g17980.t1.exon1;Parent=g17980.t1;
JASKUP010000078.1_Trichopoda_pennipes_isolate_NS2899_ptg000079l,_whole_genome_shotgun_sequence	AUGUSTUS	intron	2382602	2382719	0.53	-	.	ID=g17980.t1.intron1;Parent=g17980.t1;
JASKUP010000078.1_Trichopoda_pennipes_isolate_NS2899_ptg000079l,_whole_genome_shotgun_sequence	AUGUSTUS	CDS	2382720	2383133	0.61	-	2	ID=g17980.t1.CDS2;Parent=g17980.t1;
JASKUP010000078.1_Trichopoda_pennipes_isolate_NS2899_ptg000079l,_whole_genome_shotgun_sequence	AUGUSTUS	exon	2382720	2383133	.	-	.	ID=g17980.t1.exon2;Parent=g17980.t1;
JASKUP010000078.1_Trichopoda_pennipes_isolate_NS2899_ptg000079l,_whole_genome_shotgun_sequence	AUGUSTUS	intron	2383134	2415780	0.5	-	.	ID=g17980.t1.intron2;Parent=g17980.t1;
JASKUP010000078.1_Trichopoda_pennipes_isolate_NS2899_ptg000079l,_whole_genome_shotgun_sequence	AUGUSTUS	CDS	2415781	2415864	0.89	-	2	ID=g17980.t1.CDS3;Parent=g17980.t1;
JASKUP010000078.1_Trichopoda_pennipes_isolate_NS2899_ptg000079l,_whole_genome_shotgun_sequence	AUGUSTUS	exon	2415781	2415864	.	-	.	ID=g17980.t1.exon3;Parent=g17980.t1;
JASKUP010000078.1_Trichopoda_pennipes_isolate_NS2899_ptg000079l,_whole_genome_shotgun_sequence	AUGUSTUS	intron	2415865	2416939	1	-	.	ID=g17980.t1.intron3;Parent=g17980.t1;
JASKUP010000078.1_Trichopoda_pennipes_isolate_NS2899_ptg000079l,_whole_genome_shotgun_sequence	AUGUSTUS	CDS	2416940	2417803	1	-	2	ID=g17980.t1.CDS4;Parent=g17980.t1;
JASKUP010000078.1_Trichopoda_pennipes_isolate_NS2899_ptg000079l,_whole_genome_shotgun_sequence	AUGUSTUS	exon	2416940	2417803	.	-	.	ID=g17980.t1.exon4;Parent=g17980.t1;
JASKUP010000078.1_Trichopoda_pennipes_isolate_NS2899_ptg000079l,_whole_genome_shotgun_sequence	AUGUSTUS	intron	2417804	2419333	1	-	.	ID=g17980.t1.intron4;Parent=g17980.t1;
JASKUP010000078.1_Trichopoda_pennipes_isolate_NS2899_ptg000079l,_whole_genome_shotgun_sequence	AUGUSTUS	CDS	2419334	2419604	1	-	0	ID=g17980.t1.CDS5;Parent=g17980.t1;
JASKUP010000078.1_Trichopoda_pennipes_isolate_NS2899_ptg000079l,_whole_genome_shotgun_sequence	AUGUSTUS	exon	2419334	2419604	.	-	.	ID=g17980.t1.exon5;Parent=g17980.t1;
JASKUP010000078.1_Trichopoda_pennipes_isolate_NS2899_ptg000079l,_whole_genome_shotgun_sequence	AUGUSTUS	intron	2419605	2454317	1	-	.	ID=g17980.t1.intron5;Parent=g17980.t1;
JASKUP010000078.1_Trichopoda_pennipes_isolate_NS2899_ptg000079l,_whole_genome_shotgun_sequence	AUGUSTUS	CDS	2454318	2454559	1	-	2	ID=g17980.t1.CDS6;Parent=g17980.t1;
JASKUP010000078.1_Trichopoda_pennipes_isolate_NS2899_ptg000079l,_whole_genome_shotgun_sequence	AUGUSTUS	exon	2454318	2454559	.	-	.	ID=g17980.t1.exon6;Parent=g17980.t1;
JASKUP010000078.1_Trichopoda_pennipes_isolate_NS2899_ptg000079l,_whole_genome_shotgun_sequence	AUGUSTUS	intron	2454560	2470456	1	-	.	ID=g17980.t1.intron6;Parent=g17980.t1;
JASKUP010000078.1_Trichopoda_pennipes_isolate_NS2899_ptg000079l,_whole_genome_shotgun_sequence	AUGUSTUS	CDS	2470457	2470739	1	-	0	ID=g17980.t1.CDS7;Parent=g17980.t1;
JASKUP010000078.1_Trichopoda_pennipes_isolate_NS2899_ptg000079l,_whole_genome_shotgun_sequence	AUGUSTUS	exon	2470457	2470739	.	-	.	ID=g17980.t1.exon7;Parent=g17980.t1;
JASKUP010000078.1_Trichopoda_pennipes_isolate_NS2899_ptg000079l,_whole_genome_shotgun_sequence	AUGUSTUS	intron	2470740	2488832	1	-	.	ID=g17980.t1.intron7;Parent=g17980.t1;
JASKUP010000078.1_Trichopoda_pennipes_isolate_NS2899_ptg000079l,_whole_genome_shotgun_sequence	AUGUSTUS	CDS	2488833	2488942	1	-	2	ID=g17980.t1.CDS8;Parent=g17980.t1;
JASKUP010000078.1_Trichopoda_pennipes_isolate_NS2899_ptg000079l,_whole_genome_shotgun_sequence	AUGUSTUS	exon	2488833	2488942	.	-	.	ID=g17980.t1.exon8;Parent=g17980.t1;
JASKUP010000078.1_Trichopoda_pennipes_isolate_NS2899_ptg000079l,_whole_genome_shotgun_sequence	AUGUSTUS	intron	2488943	2519026	0.9	-	.	ID=g17980.t1.intron8;Parent=g17980.t1;
JASKUP010000078.1_Trichopoda_pennipes_isolate_NS2899_ptg000079l,_whole_genome_shotgun_sequence	AUGUSTUS	CDS	2519027	2519615	0.9	-	0	ID=g17980.t1.CDS9;Parent=g17980.t1;
JASKUP010000078.1_Trichopoda_pennipes_isolate_NS2899_ptg000079l,_whole_genome_shotgun_sequence	AUGUSTUS	exon	2519027	2519615	.	-	.	ID=g17980.t1.exon9;Parent=g17980.t1;
JASKUP010000078.1_Trichopoda_pennipes_isolate_NS2899_ptg000079l,_whole_genome_shotgun_sequence	AUGUSTUS	start_codon	2519613	2519615	.	-	0	ID=g17980.t1.start1;Parent=g17980.t1;
JASKUP010000078.1_Trichopoda_pennipes_isolate_NS2899_ptg000079l,_whole_genome_shotgun_sequence	AUGUSTUS	mRNA	2382579	2519615	0.32	-	.	ID=g17980.t2;Parent=g17980;
JASKUP010000078.1_Trichopoda_pennipes_isolate_NS2899_ptg000079l,_whole_genome_shotgun_sequence	AUGUSTUS	stop_codon	2382579	2382581	.	-	0	ID=g17980.t2.stop1;Parent=g17980.t2;
JASKUP010000078.1_Trichopoda_pennipes_isolate_NS2899_ptg000079l,_whole_genome_shotgun_sequence	AUGUSTUS	CDS	2382579	2382601	0.6	-	2	ID=g17980.t2.CDS1;Parent=g17980.t2;
JASKUP010000078.1_Trichopoda_pennipes_isolate_NS2899_ptg000079l,_whole_genome_shotgun_sequence	AUGUSTUS	exon	2382579	2382601	.	-	.	ID=g17980.t2.exon1;Parent=g17980.t2;
JASKUP010000078.1_Trichopoda_pennipes_isolate_NS2899_ptg000079l,_whole_genome_shotgun_sequence	AUGUSTUS	intron	2382602	2382719	0.6	-	.	ID=g17980.t2.intron1;Parent=g17980.t2;
JASKUP010000078.1_Trichopoda_pennipes_isolate_NS2899_ptg000079l,_whole_genome_shotgun_sequence	AUGUSTUS	CDS	2382720	2383133	0.73	-	2	ID=g17980.t2.CDS2;Parent=g17980.t2;
JASKUP010000078.1_Trichopoda_pennipes_isolate_NS2899_ptg000079l,_whole_genome_shotgun_sequence	AUGUSTUS	exon	2382720	2383133	.	-	.	ID=g17980.t2.exon2;Parent=g17980.t2;
JASKUP010000078.1_Trichopoda_pennipes_isolate_NS2899_ptg000079l,_whole_genome_shotgun_sequence	AUGUSTUS	intron	2383134	2415780	0.61	-	.	ID=g17980.t2.intron2;Parent=g17980.t2;
JASKUP010000078.1_Trichopoda_pennipes_isolate_NS2899_ptg000079l,_whole_genome_shotgun_sequence	AUGUSTUS	CDS	2415781	2415864	0.89	-	2	ID=g17980.t2.CDS3;Parent=g17980.t2;
JASKUP010000078.1_Trichopoda_pennipes_isolate_NS2899_ptg000079l,_whole_genome_shotgun_sequence	AUGUSTUS	exon	2415781	2415864	.	-	.	ID=g17980.t2.exon3;Parent=g17980.t2;
JASKUP010000078.1_Trichopoda_pennipes_isolate_NS2899_ptg000079l,_whole_genome_shotgun_sequence	AUGUSTUS	intron	2415865	2416939	1	-	.	ID=g17980.t2.intron3;Parent=g17980.t2;
JASKUP010000078.1_Trichopoda_pennipes_isolate_NS2899_ptg000079l,_whole_genome_shotgun_sequence	AUGUSTUS	CDS	2416940	2417803	1	-	2	ID=g17980.t2.CDS4;Parent=g17980.t2;
JASKUP010000078.1_Trichopoda_pennipes_isolate_NS2899_ptg000079l,_whole_genome_shotgun_sequence	AUGUSTUS	exon	2416940	2417803	.	-	.	ID=g17980.t2.exon4;Parent=g17980.t2;
JASKUP010000078.1_Trichopoda_pennipes_isolate_NS2899_ptg000079l,_whole_genome_shotgun_sequence	AUGUSTUS	intron	2417804	2419333	1	-	.	ID=g17980.t2.intron4;Parent=g17980.t2;
JASKUP010000078.1_Trichopoda_pennipes_isolate_NS2899_ptg000079l,_whole_genome_shotgun_sequence	AUGUSTUS	CDS	2419334	2419604	1	-	0	ID=g17980.t2.CDS5;Parent=g17980.t2;
JASKUP010000078.1_Trichopoda_pennipes_isolate_NS2899_ptg000079l,_whole_genome_shotgun_sequence	AUGUSTUS	exon	2419334	2419604	.	-	.	ID=g17980.t2.exon5;Parent=g17980.t2;
JASKUP010000078.1_Trichopoda_pennipes_isolate_NS2899_ptg000079l,_whole_genome_shotgun_sequence	AUGUSTUS	intron	2419605	2454317	1	-	.	ID=g17980.t2.intron5;Parent=g17980.t2;
JASKUP010000078.1_Trichopoda_pennipes_isolate_NS2899_ptg000079l,_whole_genome_shotgun_sequence	AUGUSTUS	CDS	2454318	2454559	1	-	2	ID=g17980.t2.CDS6;Parent=g17980.t2;
JASKUP010000078.1_Trichopoda_pennipes_isolate_NS2899_ptg000079l,_whole_genome_shotgun_sequence	AUGUSTUS	exon	2454318	2454559	.	-	.	ID=g17980.t2.exon6;Parent=g17980.t2;
JASKUP010000078.1_Trichopoda_pennipes_isolate_NS2899_ptg000079l,_whole_genome_shotgun_sequence	AUGUSTUS	intron	2454560	2470456	1	-	.	ID=g17980.t2.intron6;Parent=g17980.t2;
JASKUP010000078.1_Trichopoda_pennipes_isolate_NS2899_ptg000079l,_whole_genome_shotgun_sequence	AUGUSTUS	CDS	2470457	2470739	1	-	0	ID=g17980.t2.CDS7;Parent=g17980.t2;
JASKUP010000078.1_Trichopoda_pennipes_isolate_NS2899_ptg000079l,_whole_genome_shotgun_sequence	AUGUSTUS	exon	2470457	2470739	.	-	.	ID=g17980.t2.exon7;Parent=g17980.t2;
JASKUP010000078.1_Trichopoda_pennipes_isolate_NS2899_ptg000079l,_whole_genome_shotgun_sequence	AUGUSTUS	intron	2470740	2488820	1	-	.	ID=g17980.t2.intron7;Parent=g17980.t2;
JASKUP010000078.1_Trichopoda_pennipes_isolate_NS2899_ptg000079l,_whole_genome_shotgun_sequence	AUGUSTUS	CDS	2488821	2488942	0.99	-	2	ID=g17980.t2.CDS8;Parent=g17980.t2;
JASKUP010000078.1_Trichopoda_pennipes_isolate_NS2899_ptg000079l,_whole_genome_shotgun_sequence	AUGUSTUS	exon	2488821	2488942	.	-	.	ID=g17980.t2.exon8;Parent=g17980.t2;
JASKUP010000078.1_Trichopoda_pennipes_isolate_NS2899_ptg000079l,_whole_genome_shotgun_sequence	AUGUSTUS	intron	2488943	2519026	0.94	-	.	ID=g17980.t2.intron8;Parent=g17980.t2;
JASKUP010000078.1_Trichopoda_pennipes_isolate_NS2899_ptg000079l,_whole_genome_shotgun_sequence	AUGUSTUS	CDS	2519027	2519615	0.96	-	0	ID=g17980.t2.CDS9;Parent=g17980.t2;
JASKUP010000078.1_Trichopoda_pennipes_isolate_NS2899_ptg000079l,_whole_genome_shotgun_sequence	AUGUSTUS	exon	2519027	2519615	.	-	.	ID=g17980.t2.exon9;Parent=g17980.t2;
JASKUP010000078.1_Trichopoda_pennipes_isolate_NS2899_ptg000079l,_whole_genome_shotgun_sequence	AUGUSTUS	start_codon	2519613	2519615	.	-	0	ID=g17980.t2.start1;Parent=g17980.t2;
JASKUP010000078.1_Trichopoda_pennipes_isolate_NS2899_ptg000079l,_whole_genome_shotgun_sequence	AUGUSTUS	mRNA	2382579	2519615	0.39	-	.	ID=g17980.t3;Parent=g17980;
JASKUP010000078.1_Trichopoda_pennipes_isolate_NS2899_ptg000079l,_whole_genome_shotgun_sequence	AUGUSTUS	stop_codon	2382579	2382581	.	-	0	ID=g17980.t3.stop1;Parent=g17980.t3;
JASKUP010000078.1_Trichopoda_pennipes_isolate_NS2899_ptg000079l,_whole_genome_shotgun_sequence	AUGUSTUS	CDS	2382579	2382601	0.53	-	2	ID=g17980.t3.CDS1;Parent=g17980.t3;
JASKUP010000078.1_Trichopoda_pennipes_isolate_NS2899_ptg000079l,_whole_genome_shotgun_sequence	AUGUSTUS	exon	2382579	2382601	.	-	.	ID=g17980.t3.exon1;Parent=g17980.t3;
JASKUP010000078.1_Trichopoda_pennipes_isolate_NS2899_ptg000079l,_whole_genome_shotgun_sequence	AUGUSTUS	intron	2382602	2382719	0.53	-	.	ID=g17980.t3.intron1;Parent=g17980.t3;
JASKUP010000078.1_Trichopoda_pennipes_isolate_NS2899_ptg000079l,_whole_genome_shotgun_sequence	AUGUSTUS	CDS	2382720	2383133	0.62	-	2	ID=g17980.t3.CDS2;Parent=g17980.t3;
JASKUP010000078.1_Trichopoda_pennipes_isolate_NS2899_ptg000079l,_whole_genome_shotgun_sequence	AUGUSTUS	exon	2382720	2383133	.	-	.	ID=g17980.t3.exon2;Parent=g17980.t3;
JASKUP010000078.1_Trichopoda_pennipes_isolate_NS2899_ptg000079l,_whole_genome_shotgun_sequence	AUGUSTUS	intron	2383134	2415780	0.67	-	.	ID=g17980.t3.intron2;Parent=g17980.t3;
JASKUP010000078.1_Trichopoda_pennipes_isolate_NS2899_ptg000079l,_whole_genome_shotgun_sequence	AUGUSTUS	CDS	2415781	2415864	0.94	-	2	ID=g17980.t3.CDS3;Parent=g17980.t3;
JASKUP010000078.1_Trichopoda_pennipes_isolate_NS2899_ptg000079l,_whole_genome_shotgun_sequence	AUGUSTUS	exon	2415781	2415864	.	-	.	ID=g17980.t3.exon3;Parent=g17980.t3;
JASKUP010000078.1_Trichopoda_pennipes_isolate_NS2899_ptg000079l,_whole_genome_shotgun_sequence	AUGUSTUS	intron	2415865	2416939	1	-	.	ID=g17980.t3.intron3;Parent=g17980.t3;
JASKUP010000078.1_Trichopoda_pennipes_isolate_NS2899_ptg000079l,_whole_genome_shotgun_sequence	AUGUSTUS	CDS	2416940	2417803	1	-	2	ID=g17980.t3.CDS4;Parent=g17980.t3;
JASKUP010000078.1_Trichopoda_pennipes_isolate_NS2899_ptg000079l,_whole_genome_shotgun_sequence	AUGUSTUS	exon	2416940	2417803	.	-	.	ID=g17980.t3.exon4;Parent=g17980.t3;
JASKUP010000078.1_Trichopoda_pennipes_isolate_NS2899_ptg000079l,_whole_genome_shotgun_sequence	AUGUSTUS	intron	2417804	2419333	1	-	.	ID=g17980.t3.intron4;Parent=g17980.t3;
JASKUP010000078.1_Trichopoda_pennipes_isolate_NS2899_ptg000079l,_whole_genome_shotgun_sequence	AUGUSTUS	CDS	2419334	2419604	1	-	0	ID=g17980.t3.CDS5;Parent=g17980.t3;
JASKUP010000078.1_Trichopoda_pennipes_isolate_NS2899_ptg000079l,_whole_genome_shotgun_sequence	AUGUSTUS	exon	2419334	2419604	.	-	.	ID=g17980.t3.exon5;Parent=g17980.t3;
JASKUP010000078.1_Trichopoda_pennipes_isolate_NS2899_ptg000079l,_whole_genome_shotgun_sequence	AUGUSTUS	intron	2419605	2433908	1	-	.	ID=g17980.t3.intron5;Parent=g17980.t3;
JASKUP010000078.1_Trichopoda_pennipes_isolate_NS2899_ptg000079l,_whole_genome_shotgun_sequence	AUGUSTUS	CDS	2433909	2434070	1	-	0	ID=g17980.t3.CDS6;Parent=g17980.t3;
JASKUP010000078.1_Trichopoda_pennipes_isolate_NS2899_ptg000079l,_whole_genome_shotgun_sequence	AUGUSTUS	exon	2433909	2434070	.	-	.	ID=g17980.t3.exon6;Parent=g17980.t3;
JASKUP010000078.1_Trichopoda_pennipes_isolate_NS2899_ptg000079l,_whole_genome_shotgun_sequence	AUGUSTUS	intron	2434071	2454317	1	-	.	ID=g17980.t3.intron6;Parent=g17980.t3;
JASKUP010000078.1_Trichopoda_pennipes_isolate_NS2899_ptg000079l,_whole_genome_shotgun_sequence	AUGUSTUS	CDS	2454318	2454559	1	-	2	ID=g17980.t3.CDS7;Parent=g17980.t3;
JASKUP010000078.1_Trichopoda_pennipes_isolate_NS2899_ptg000079l,_whole_genome_shotgun_sequence	AUGUSTUS	exon	2454318	2454559	.	-	.	ID=g17980.t3.exon7;Parent=g17980.t3;
JASKUP010000078.1_Trichopoda_pennipes_isolate_NS2899_ptg000079l,_whole_genome_shotgun_sequence	AUGUSTUS	intron	2454560	2470456	1	-	.	ID=g17980.t3.intron7;Parent=g17980.t3;
JASKUP010000078.1_Trichopoda_pennipes_isolate_NS2899_ptg000079l,_whole_genome_shotgun_sequence	AUGUSTUS	CDS	2470457	2470739	1	-	0	ID=g17980.t3.CDS8;Parent=g17980.t3;
JASKUP010000078.1_Trichopoda_pennipes_isolate_NS2899_ptg000079l,_whole_genome_shotgun_sequence	AUGUSTUS	exon	2470457	2470739	.	-	.	ID=g17980.t3.exon8;Parent=g17980.t3;
JASKUP010000078.1_Trichopoda_pennipes_isolate_NS2899_ptg000079l,_whole_genome_shotgun_sequence	AUGUSTUS	intron	2470740	2488820	1	-	.	ID=g17980.t3.intron8;Parent=g17980.t3;
JASKUP010000078.1_Trichopoda_pennipes_isolate_NS2899_ptg000079l,_whole_genome_shotgun_sequence	AUGUSTUS	CDS	2488821	2488942	1	-	2	ID=g17980.t3.CDS9;Parent=g17980.t3;
JASKUP010000078.1_Trichopoda_pennipes_isolate_NS2899_ptg000079l,_whole_genome_shotgun_sequence	AUGUSTUS	exon	2488821	2488942	.	-	.	ID=g17980.t3.exon9;Parent=g17980.t3;
JASKUP010000078.1_Trichopoda_pennipes_isolate_NS2899_ptg000079l,_whole_genome_shotgun_sequence	AUGUSTUS	intron	2488943	2519026	0.97	-	.	ID=g17980.t3.intron9;Parent=g17980.t3;
JASKUP010000078.1_Trichopoda_pennipes_isolate_NS2899_ptg000079l,_whole_genome_shotgun_sequence	AUGUSTUS	CDS	2519027	2519615	0.98	-	0	ID=g17980.t3.CDS10;Parent=g17980.t3;
JASKUP010000078.1_Trichopoda_pennipes_isolate_NS2899_ptg000079l,_whole_genome_shotgun_sequence	AUGUSTUS	exon	2519027	2519615	.	-	.	ID=g17980.t3.exon10;Parent=g17980.t3;
JASKUP010000078.1_Trichopoda_pennipes_isolate_NS2899_ptg000079l,_whole_genome_shotgun_sequence	AUGUSTUS	start_codon	2519613	2519615	.	-	0	ID=g17980.t3.start1;Parent=g17980.t3;
JASKUP010000078.1_Trichopoda_pennipes_isolate_NS2899_ptg000079l,_whole_genome_shotgun_sequence	AUGUSTUS	gene	3166368	3166754	.	-	.	ID=g17981;
JASKUP010000078.1_Trichopoda_pennipes_isolate_NS2899_ptg000079l,_whole_genome_shotgun_sequence	AUGUSTUS	mRNA	3166368	3166754	1	-	.	ID=g17981.t1;Parent=g17981;
JASKUP010000078.1_Trichopoda_pennipes_isolate_NS2899_ptg000079l,_whole_genome_shotgun_sequence	AUGUSTUS	stop_codon	3166368	3166370	.	-	0	ID=g17981.t1.stop1;Parent=g17981.t1;
JASKUP010000078.1_Trichopoda_pennipes_isolate_NS2899_ptg000079l,_whole_genome_shotgun_sequence	AUGUSTUS	CDS	3166368	3166754	1	-	0	ID=g17981.t1.CDS1;Parent=g17981.t1;
JASKUP010000078.1_Trichopoda_pennipes_isolate_NS2899_ptg000079l,_whole_genome_shotgun_sequence	AUGUSTUS	exon	3166368	3166754	.	-	.	ID=g17981.t1.exon1;Parent=g17981.t1;
JASKUP010000078.1_Trichopoda_pennipes_isolate_NS2899_ptg000079l,_whole_genome_shotgun_sequence	AUGUSTUS	start_codon	3166752	3166754	.	-	0	ID=g17981.t1.start1;Parent=g17981.t1;
JASKUP010000078.1_Trichopoda_pennipes_isolate_NS2899_ptg000079l,_whole_genome_shotgun_sequence	AUGUSTUS	gene	3168404	3170652	.	+	.	ID=g17982;
JASKUP010000078.1_Trichopoda_pennipes_isolate_NS2899_ptg000079l,_whole_genome_shotgun_sequence	AUGUSTUS	mRNA	3168404	3170652	1	+	.	ID=g17982.t1;Parent=g17982;
JASKUP010000078.1_Trichopoda_pennipes_isolate_NS2899_ptg000079l,_whole_genome_shotgun_sequence	AUGUSTUS	start_codon	3168404	3168406	.	+	0	ID=g17982.t1.start1;Parent=g17982.t1;
JASKUP010000078.1_Trichopoda_pennipes_isolate_NS2899_ptg000079l,_whole_genome_shotgun_sequence	AUGUSTUS	CDS	3168404	3168436	1	+	0	ID=g17982.t1.CDS1;Parent=g17982.t1;
JASKUP010000078.1_Trichopoda_pennipes_isolate_NS2899_ptg000079l,_whole_genome_shotgun_sequence	AUGUSTUS	exon	3168404	3168436	.	+	.	ID=g17982.t1.exon1;Parent=g17982.t1;
JASKUP010000078.1_Trichopoda_pennipes_isolate_NS2899_ptg000079l,_whole_genome_shotgun_sequence	AUGUSTUS	intron	3168437	3168623	1	+	.	ID=g17982.t1.intron1;Parent=g17982.t1;
JASKUP010000078.1_Trichopoda_pennipes_isolate_NS2899_ptg000079l,_whole_genome_shotgun_sequence	AUGUSTUS	CDS	3168624	3169586	1	+	0	ID=g17982.t1.CDS2;Parent=g17982.t1;
JASKUP010000078.1_Trichopoda_pennipes_isolate_NS2899_ptg000079l,_whole_genome_shotgun_sequence	AUGUSTUS	exon	3168624	3169586	.	+	.	ID=g17982.t1.exon2;Parent=g17982.t1;
JASKUP010000078.1_Trichopoda_pennipes_isolate_NS2899_ptg000079l,_whole_genome_shotgun_sequence	AUGUSTUS	intron	3169587	3169725	1	+	.	ID=g17982.t1.intron2;Parent=g17982.t1;
JASKUP010000078.1_Trichopoda_pennipes_isolate_NS2899_ptg000079l,_whole_genome_shotgun_sequence	AUGUSTUS	CDS	3169726	3170652	1	+	0	ID=g17982.t1.CDS3;Parent=g17982.t1;
JASKUP010000078.1_Trichopoda_pennipes_isolate_NS2899_ptg000079l,_whole_genome_shotgun_sequence	AUGUSTUS	exon	3169726	3170652	.	+	.	ID=g17982.t1.exon3;Parent=g17982.t1;
JASKUP010000078.1_Trichopoda_pennipes_isolate_NS2899_ptg000079l,_whole_genome_shotgun_sequence	AUGUSTUS	stop_codon	3170650	3170652	.	+	0	ID=g17982.t1.stop1;Parent=g17982.t1;
JASKUP010000078.1_Trichopoda_pennipes_isolate_NS2899_ptg000079l,_whole_genome_shotgun_sequence	AUGUSTUS	gene	3171983	3173288	.	+	.	ID=g17983;
JASKUP010000078.1_Trichopoda_pennipes_isolate_NS2899_ptg000079l,_whole_genome_shotgun_sequence	AUGUSTUS	mRNA	3171983	3173288	1	+	.	ID=g17983.t1;Parent=g17983;
JASKUP010000078.1_Trichopoda_pennipes_isolate_NS2899_ptg000079l,_whole_genome_shotgun_sequence	AUGUSTUS	start_codon	3171983	3171985	.	+	0	ID=g17983.t1.start1;Parent=g17983.t1;
JASKUP010000078.1_Trichopoda_pennipes_isolate_NS2899_ptg000079l,_whole_genome_shotgun_sequence	AUGUSTUS	CDS	3171983	3172216	1	+	0	ID=g17983.t1.CDS1;Parent=g17983.t1;
JASKUP010000078.1_Trichopoda_pennipes_isolate_NS2899_ptg000079l,_whole_genome_shotgun_sequence	AUGUSTUS	exon	3171983	3172216	.	+	.	ID=g17983.t1.exon1;Parent=g17983.t1;
JASKUP010000078.1_Trichopoda_pennipes_isolate_NS2899_ptg000079l,_whole_genome_shotgun_sequence	AUGUSTUS	intron	3172217	3172271	1	+	.	ID=g17983.t1.intron1;Parent=g17983.t1;
JASKUP010000078.1_Trichopoda_pennipes_isolate_NS2899_ptg000079l,_whole_genome_shotgun_sequence	AUGUSTUS	CDS	3172272	3172478	1	+	0	ID=g17983.t1.CDS2;Parent=g17983.t1;
JASKUP010000078.1_Trichopoda_pennipes_isolate_NS2899_ptg000079l,_whole_genome_shotgun_sequence	AUGUSTUS	exon	3172272	3172478	.	+	.	ID=g17983.t1.exon2;Parent=g17983.t1;
JASKUP010000078.1_Trichopoda_pennipes_isolate_NS2899_ptg000079l,_whole_genome_shotgun_sequence	AUGUSTUS	intron	3172479	3172544	1	+	.	ID=g17983.t1.intron2;Parent=g17983.t1;
JASKUP010000078.1_Trichopoda_pennipes_isolate_NS2899_ptg000079l,_whole_genome_shotgun_sequence	AUGUSTUS	CDS	3172545	3173288	1	+	0	ID=g17983.t1.CDS3;Parent=g17983.t1;
JASKUP010000078.1_Trichopoda_pennipes_isolate_NS2899_ptg000079l,_whole_genome_shotgun_sequence	AUGUSTUS	exon	3172545	3173288	.	+	.	ID=g17983.t1.exon3;Parent=g17983.t1;
JASKUP010000078.1_Trichopoda_pennipes_isolate_NS2899_ptg000079l,_whole_genome_shotgun_sequence	AUGUSTUS	stop_codon	3173286	3173288	.	+	0	ID=g17983.t1.stop1;Parent=g17983.t1;
JASKUP010000078.1_Trichopoda_pennipes_isolate_NS2899_ptg000079l,_whole_genome_shotgun_sequence	AUGUSTUS	gene	3173615	3174484	.	-	.	ID=g17984;
JASKUP010000078.1_Trichopoda_pennipes_isolate_NS2899_ptg000079l,_whole_genome_shotgun_sequence	AUGUSTUS	mRNA	3173615	3174484	1	-	.	ID=g17984.t1;Parent=g17984;
JASKUP010000078.1_Trichopoda_pennipes_isolate_NS2899_ptg000079l,_whole_genome_shotgun_sequence	AUGUSTUS	stop_codon	3173615	3173617	.	-	0	ID=g17984.t1.stop1;Parent=g17984.t1;
JASKUP010000078.1_Trichopoda_pennipes_isolate_NS2899_ptg000079l,_whole_genome_shotgun_sequence	AUGUSTUS	CDS	3173615	3174061	1	-	0	ID=g17984.t1.CDS1;Parent=g17984.t1;
JASKUP010000078.1_Trichopoda_pennipes_isolate_NS2899_ptg000079l,_whole_genome_shotgun_sequence	AUGUSTUS	exon	3173615	3174061	.	-	.	ID=g17984.t1.exon1;Parent=g17984.t1;
JASKUP010000078.1_Trichopoda_pennipes_isolate_NS2899_ptg000079l,_whole_genome_shotgun_sequence	AUGUSTUS	intron	3174062	3174118	1	-	.	ID=g17984.t1.intron1;Parent=g17984.t1;
JASKUP010000078.1_Trichopoda_pennipes_isolate_NS2899_ptg000079l,_whole_genome_shotgun_sequence	AUGUSTUS	CDS	3174119	3174484	1	-	0	ID=g17984.t1.CDS2;Parent=g17984.t1;
JASKUP010000078.1_Trichopoda_pennipes_isolate_NS2899_ptg000079l,_whole_genome_shotgun_sequence	AUGUSTUS	exon	3174119	3174484	.	-	.	ID=g17984.t1.exon2;Parent=g17984.t1;
JASKUP010000078.1_Trichopoda_pennipes_isolate_NS2899_ptg000079l,_whole_genome_shotgun_sequence	AUGUSTUS	start_codon	3174482	3174484	.	-	0	ID=g17984.t1.start1;Parent=g17984.t1;
JASKUP010000078.1_Trichopoda_pennipes_isolate_NS2899_ptg000079l,_whole_genome_shotgun_sequence	AUGUSTUS	gene	3176000	3176935	.	-	.	ID=g17985;
JASKUP010000078.1_Trichopoda_pennipes_isolate_NS2899_ptg000079l,_whole_genome_shotgun_sequence	AUGUSTUS	mRNA	3176000	3176935	1	-	.	ID=g17985.t1;Parent=g17985;
JASKUP010000078.1_Trichopoda_pennipes_isolate_NS2899_ptg000079l,_whole_genome_shotgun_sequence	AUGUSTUS	stop_codon	3176000	3176002	.	-	0	ID=g17985.t1.stop1;Parent=g17985.t1;
JASKUP010000078.1_Trichopoda_pennipes_isolate_NS2899_ptg000079l,_whole_genome_shotgun_sequence	AUGUSTUS	CDS	3176000	3176512	1	-	0	ID=g17985.t1.CDS1;Parent=g17985.t1;
JASKUP010000078.1_Trichopoda_pennipes_isolate_NS2899_ptg000079l,_whole_genome_shotgun_sequence	AUGUSTUS	exon	3176000	3176512	.	-	.	ID=g17985.t1.exon1;Parent=g17985.t1;
JASKUP010000078.1_Trichopoda_pennipes_isolate_NS2899_ptg000079l,_whole_genome_shotgun_sequence	AUGUSTUS	intron	3176513	3176569	1	-	.	ID=g17985.t1.intron1;Parent=g17985.t1;
JASKUP010000078.1_Trichopoda_pennipes_isolate_NS2899_ptg000079l,_whole_genome_shotgun_sequence	AUGUSTUS	CDS	3176570	3176935	1	-	0	ID=g17985.t1.CDS2;Parent=g17985.t1;
JASKUP010000078.1_Trichopoda_pennipes_isolate_NS2899_ptg000079l,_whole_genome_shotgun_sequence	AUGUSTUS	exon	3176570	3176935	.	-	.	ID=g17985.t1.exon2;Parent=g17985.t1;
JASKUP010000078.1_Trichopoda_pennipes_isolate_NS2899_ptg000079l,_whole_genome_shotgun_sequence	AUGUSTUS	start_codon	3176933	3176935	.	-	0	ID=g17985.t1.start1;Parent=g17985.t1;
JASKUP010000078.1_Trichopoda_pennipes_isolate_NS2899_ptg000079l,_whole_genome_shotgun_sequence	AUGUSTUS	gene	3178916	3195993	.	+	.	ID=g17986;
JASKUP010000078.1_Trichopoda_pennipes_isolate_NS2899_ptg000079l,_whole_genome_shotgun_sequence	AUGUSTUS	mRNA	3178916	3195993	1	+	.	ID=g17986.t1;Parent=g17986;
JASKUP010000078.1_Trichopoda_pennipes_isolate_NS2899_ptg000079l,_whole_genome_shotgun_sequence	AUGUSTUS	start_codon	3178916	3178918	.	+	0	ID=g17986.t1.start1;Parent=g17986.t1;
JASKUP010000078.1_Trichopoda_pennipes_isolate_NS2899_ptg000079l,_whole_genome_shotgun_sequence	AUGUSTUS	CDS	3178916	3179107	1	+	0	ID=g17986.t1.CDS1;Parent=g17986.t1;
JASKUP010000078.1_Trichopoda_pennipes_isolate_NS2899_ptg000079l,_whole_genome_shotgun_sequence	AUGUSTUS	exon	3178916	3179107	.	+	.	ID=g17986.t1.exon1;Parent=g17986.t1;
JASKUP010000078.1_Trichopoda_pennipes_isolate_NS2899_ptg000079l,_whole_genome_shotgun_sequence	AUGUSTUS	intron	3179108	3180082	1	+	.	ID=g17986.t1.intron1;Parent=g17986.t1;
JASKUP010000078.1_Trichopoda_pennipes_isolate_NS2899_ptg000079l,_whole_genome_shotgun_sequence	AUGUSTUS	CDS	3180083	3180302	1	+	0	ID=g17986.t1.CDS2;Parent=g17986.t1;
JASKUP010000078.1_Trichopoda_pennipes_isolate_NS2899_ptg000079l,_whole_genome_shotgun_sequence	AUGUSTUS	exon	3180083	3180302	.	+	.	ID=g17986.t1.exon2;Parent=g17986.t1;
JASKUP010000078.1_Trichopoda_pennipes_isolate_NS2899_ptg000079l,_whole_genome_shotgun_sequence	AUGUSTUS	intron	3180303	3180440	1	+	.	ID=g17986.t1.intron2;Parent=g17986.t1;
JASKUP010000078.1_Trichopoda_pennipes_isolate_NS2899_ptg000079l,_whole_genome_shotgun_sequence	AUGUSTUS	CDS	3180441	3180470	1	+	2	ID=g17986.t1.CDS3;Parent=g17986.t1;
JASKUP010000078.1_Trichopoda_pennipes_isolate_NS2899_ptg000079l,_whole_genome_shotgun_sequence	AUGUSTUS	exon	3180441	3180470	.	+	.	ID=g17986.t1.exon3;Parent=g17986.t1;
JASKUP010000078.1_Trichopoda_pennipes_isolate_NS2899_ptg000079l,_whole_genome_shotgun_sequence	AUGUSTUS	intron	3180471	3180590	1	+	.	ID=g17986.t1.intron3;Parent=g17986.t1;
JASKUP010000078.1_Trichopoda_pennipes_isolate_NS2899_ptg000079l,_whole_genome_shotgun_sequence	AUGUSTUS	CDS	3180591	3180989	1	+	2	ID=g17986.t1.CDS4;Parent=g17986.t1;
JASKUP010000078.1_Trichopoda_pennipes_isolate_NS2899_ptg000079l,_whole_genome_shotgun_sequence	AUGUSTUS	exon	3180591	3180989	.	+	.	ID=g17986.t1.exon4;Parent=g17986.t1;
JASKUP010000078.1_Trichopoda_pennipes_isolate_NS2899_ptg000079l,_whole_genome_shotgun_sequence	AUGUSTUS	intron	3180990	3181056	1	+	.	ID=g17986.t1.intron4;Parent=g17986.t1;
JASKUP010000078.1_Trichopoda_pennipes_isolate_NS2899_ptg000079l,_whole_genome_shotgun_sequence	AUGUSTUS	CDS	3181057	3181317	1	+	2	ID=g17986.t1.CDS5;Parent=g17986.t1;
JASKUP010000078.1_Trichopoda_pennipes_isolate_NS2899_ptg000079l,_whole_genome_shotgun_sequence	AUGUSTUS	exon	3181057	3181317	.	+	.	ID=g17986.t1.exon5;Parent=g17986.t1;
JASKUP010000078.1_Trichopoda_pennipes_isolate_NS2899_ptg000079l,_whole_genome_shotgun_sequence	AUGUSTUS	intron	3181318	3186286	1	+	.	ID=g17986.t1.intron5;Parent=g17986.t1;
JASKUP010000078.1_Trichopoda_pennipes_isolate_NS2899_ptg000079l,_whole_genome_shotgun_sequence	AUGUSTUS	CDS	3186287	3186886	1	+	2	ID=g17986.t1.CDS6;Parent=g17986.t1;
JASKUP010000078.1_Trichopoda_pennipes_isolate_NS2899_ptg000079l,_whole_genome_shotgun_sequence	AUGUSTUS	exon	3186287	3186886	.	+	.	ID=g17986.t1.exon6;Parent=g17986.t1;
JASKUP010000078.1_Trichopoda_pennipes_isolate_NS2899_ptg000079l,_whole_genome_shotgun_sequence	AUGUSTUS	intron	3186887	3189175	1	+	.	ID=g17986.t1.intron6;Parent=g17986.t1;
JASKUP010000078.1_Trichopoda_pennipes_isolate_NS2899_ptg000079l,_whole_genome_shotgun_sequence	AUGUSTUS	CDS	3189176	3189286	1	+	2	ID=g17986.t1.CDS7;Parent=g17986.t1;
JASKUP010000078.1_Trichopoda_pennipes_isolate_NS2899_ptg000079l,_whole_genome_shotgun_sequence	AUGUSTUS	exon	3189176	3189286	.	+	.	ID=g17986.t1.exon7;Parent=g17986.t1;
JASKUP010000078.1_Trichopoda_pennipes_isolate_NS2899_ptg000079l,_whole_genome_shotgun_sequence	AUGUSTUS	intron	3189287	3189361	1	+	.	ID=g17986.t1.intron7;Parent=g17986.t1;
JASKUP010000078.1_Trichopoda_pennipes_isolate_NS2899_ptg000079l,_whole_genome_shotgun_sequence	AUGUSTUS	CDS	3189362	3189502	1	+	2	ID=g17986.t1.CDS8;Parent=g17986.t1;
JASKUP010000078.1_Trichopoda_pennipes_isolate_NS2899_ptg000079l,_whole_genome_shotgun_sequence	AUGUSTUS	exon	3189362	3189502	.	+	.	ID=g17986.t1.exon8;Parent=g17986.t1;
JASKUP010000078.1_Trichopoda_pennipes_isolate_NS2899_ptg000079l,_whole_genome_shotgun_sequence	AUGUSTUS	intron	3189503	3189554	1	+	.	ID=g17986.t1.intron8;Parent=g17986.t1;
JASKUP010000078.1_Trichopoda_pennipes_isolate_NS2899_ptg000079l,_whole_genome_shotgun_sequence	AUGUSTUS	CDS	3189555	3190098	1	+	2	ID=g17986.t1.CDS9;Parent=g17986.t1;
JASKUP010000078.1_Trichopoda_pennipes_isolate_NS2899_ptg000079l,_whole_genome_shotgun_sequence	AUGUSTUS	exon	3189555	3190098	.	+	.	ID=g17986.t1.exon9;Parent=g17986.t1;
JASKUP010000078.1_Trichopoda_pennipes_isolate_NS2899_ptg000079l,_whole_genome_shotgun_sequence	AUGUSTUS	intron	3190099	3190157	1	+	.	ID=g17986.t1.intron9;Parent=g17986.t1;
JASKUP010000078.1_Trichopoda_pennipes_isolate_NS2899_ptg000079l,_whole_genome_shotgun_sequence	AUGUSTUS	CDS	3190158	3190387	1	+	1	ID=g17986.t1.CDS10;Parent=g17986.t1;
JASKUP010000078.1_Trichopoda_pennipes_isolate_NS2899_ptg000079l,_whole_genome_shotgun_sequence	AUGUSTUS	exon	3190158	3190387	.	+	.	ID=g17986.t1.exon10;Parent=g17986.t1;
JASKUP010000078.1_Trichopoda_pennipes_isolate_NS2899_ptg000079l,_whole_genome_shotgun_sequence	AUGUSTUS	intron	3190388	3190644	1	+	.	ID=g17986.t1.intron10;Parent=g17986.t1;
JASKUP010000078.1_Trichopoda_pennipes_isolate_NS2899_ptg000079l,_whole_genome_shotgun_sequence	AUGUSTUS	CDS	3190645	3190884	1	+	2	ID=g17986.t1.CDS11;Parent=g17986.t1;
JASKUP010000078.1_Trichopoda_pennipes_isolate_NS2899_ptg000079l,_whole_genome_shotgun_sequence	AUGUSTUS	exon	3190645	3190884	.	+	.	ID=g17986.t1.exon11;Parent=g17986.t1;
JASKUP010000078.1_Trichopoda_pennipes_isolate_NS2899_ptg000079l,_whole_genome_shotgun_sequence	AUGUSTUS	intron	3190885	3191015	1	+	.	ID=g17986.t1.intron11;Parent=g17986.t1;
JASKUP010000078.1_Trichopoda_pennipes_isolate_NS2899_ptg000079l,_whole_genome_shotgun_sequence	AUGUSTUS	CDS	3191016	3191156	1	+	2	ID=g17986.t1.CDS12;Parent=g17986.t1;
JASKUP010000078.1_Trichopoda_pennipes_isolate_NS2899_ptg000079l,_whole_genome_shotgun_sequence	AUGUSTUS	exon	3191016	3191156	.	+	.	ID=g17986.t1.exon12;Parent=g17986.t1;
JASKUP010000078.1_Trichopoda_pennipes_isolate_NS2899_ptg000079l,_whole_genome_shotgun_sequence	AUGUSTUS	intron	3191157	3193349	1	+	.	ID=g17986.t1.intron12;Parent=g17986.t1;
JASKUP010000078.1_Trichopoda_pennipes_isolate_NS2899_ptg000079l,_whole_genome_shotgun_sequence	AUGUSTUS	CDS	3193350	3193964	1	+	2	ID=g17986.t1.CDS13;Parent=g17986.t1;
JASKUP010000078.1_Trichopoda_pennipes_isolate_NS2899_ptg000079l,_whole_genome_shotgun_sequence	AUGUSTUS	exon	3193350	3193964	.	+	.	ID=g17986.t1.exon13;Parent=g17986.t1;
JASKUP010000078.1_Trichopoda_pennipes_isolate_NS2899_ptg000079l,_whole_genome_shotgun_sequence	AUGUSTUS	intron	3193965	3194268	1	+	.	ID=g17986.t1.intron13;Parent=g17986.t1;
JASKUP010000078.1_Trichopoda_pennipes_isolate_NS2899_ptg000079l,_whole_genome_shotgun_sequence	AUGUSTUS	CDS	3194269	3194952	1	+	2	ID=g17986.t1.CDS14;Parent=g17986.t1;
JASKUP010000078.1_Trichopoda_pennipes_isolate_NS2899_ptg000079l,_whole_genome_shotgun_sequence	AUGUSTUS	exon	3194269	3194952	.	+	.	ID=g17986.t1.exon14;Parent=g17986.t1;
JASKUP010000078.1_Trichopoda_pennipes_isolate_NS2899_ptg000079l,_whole_genome_shotgun_sequence	AUGUSTUS	intron	3194953	3195015	1	+	.	ID=g17986.t1.intron14;Parent=g17986.t1;
JASKUP010000078.1_Trichopoda_pennipes_isolate_NS2899_ptg000079l,_whole_genome_shotgun_sequence	AUGUSTUS	CDS	3195016	3195507	1	+	2	ID=g17986.t1.CDS15;Parent=g17986.t1;
JASKUP010000078.1_Trichopoda_pennipes_isolate_NS2899_ptg000079l,_whole_genome_shotgun_sequence	AUGUSTUS	exon	3195016	3195507	.	+	.	ID=g17986.t1.exon15;Parent=g17986.t1;
JASKUP010000078.1_Trichopoda_pennipes_isolate_NS2899_ptg000079l,_whole_genome_shotgun_sequence	AUGUSTUS	intron	3195508	3195567	1	+	.	ID=g17986.t1.intron15;Parent=g17986.t1;
JASKUP010000078.1_Trichopoda_pennipes_isolate_NS2899_ptg000079l,_whole_genome_shotgun_sequence	AUGUSTUS	CDS	3195568	3195823	1	+	2	ID=g17986.t1.CDS16;Parent=g17986.t1;
JASKUP010000078.1_Trichopoda_pennipes_isolate_NS2899_ptg000079l,_whole_genome_shotgun_sequence	AUGUSTUS	exon	3195568	3195823	.	+	.	ID=g17986.t1.exon16;Parent=g17986.t1;
JASKUP010000078.1_Trichopoda_pennipes_isolate_NS2899_ptg000079l,_whole_genome_shotgun_sequence	AUGUSTUS	intron	3195824	3195878	1	+	.	ID=g17986.t1.intron16;Parent=g17986.t1;
JASKUP010000078.1_Trichopoda_pennipes_isolate_NS2899_ptg000079l,_whole_genome_shotgun_sequence	AUGUSTUS	CDS	3195879	3195993	1	+	1	ID=g17986.t1.CDS17;Parent=g17986.t1;
JASKUP010000078.1_Trichopoda_pennipes_isolate_NS2899_ptg000079l,_whole_genome_shotgun_sequence	AUGUSTUS	exon	3195879	3195993	.	+	.	ID=g17986.t1.exon17;Parent=g17986.t1;
JASKUP010000078.1_Trichopoda_pennipes_isolate_NS2899_ptg000079l,_whole_genome_shotgun_sequence	AUGUSTUS	stop_codon	3195991	3195993	.	+	0	ID=g17986.t1.stop1;Parent=g17986.t1;
JASKUP010000078.1_Trichopoda_pennipes_isolate_NS2899_ptg000079l,_whole_genome_shotgun_sequence	AUGUSTUS	mRNA	3178916	3195993	1	+	.	ID=g17986.t2;Parent=g17986;
JASKUP010000078.1_Trichopoda_pennipes_isolate_NS2899_ptg000079l,_whole_genome_shotgun_sequence	AUGUSTUS	start_codon	3178916	3178918	.	+	0	ID=g17986.t2.start1;Parent=g17986.t2;
JASKUP010000078.1_Trichopoda_pennipes_isolate_NS2899_ptg000079l,_whole_genome_shotgun_sequence	AUGUSTUS	CDS	3178916	3179107	1	+	0	ID=g17986.t2.CDS1;Parent=g17986.t2;
JASKUP010000078.1_Trichopoda_pennipes_isolate_NS2899_ptg000079l,_whole_genome_shotgun_sequence	AUGUSTUS	exon	3178916	3179107	.	+	.	ID=g17986.t2.exon1;Parent=g17986.t2;
JASKUP010000078.1_Trichopoda_pennipes_isolate_NS2899_ptg000079l,_whole_genome_shotgun_sequence	AUGUSTUS	intron	3179108	3180082	1	+	.	ID=g17986.t2.intron1;Parent=g17986.t2;
JASKUP010000078.1_Trichopoda_pennipes_isolate_NS2899_ptg000079l,_whole_genome_shotgun_sequence	AUGUSTUS	CDS	3180083	3180302	1	+	0	ID=g17986.t2.CDS2;Parent=g17986.t2;
JASKUP010000078.1_Trichopoda_pennipes_isolate_NS2899_ptg000079l,_whole_genome_shotgun_sequence	AUGUSTUS	exon	3180083	3180302	.	+	.	ID=g17986.t2.exon2;Parent=g17986.t2;
JASKUP010000078.1_Trichopoda_pennipes_isolate_NS2899_ptg000079l,_whole_genome_shotgun_sequence	AUGUSTUS	intron	3180303	3180590	1	+	.	ID=g17986.t2.intron2;Parent=g17986.t2;
JASKUP010000078.1_Trichopoda_pennipes_isolate_NS2899_ptg000079l,_whole_genome_shotgun_sequence	AUGUSTUS	CDS	3180591	3180989	1	+	2	ID=g17986.t2.CDS3;Parent=g17986.t2;
JASKUP010000078.1_Trichopoda_pennipes_isolate_NS2899_ptg000079l,_whole_genome_shotgun_sequence	AUGUSTUS	exon	3180591	3180989	.	+	.	ID=g17986.t2.exon3;Parent=g17986.t2;
JASKUP010000078.1_Trichopoda_pennipes_isolate_NS2899_ptg000079l,_whole_genome_shotgun_sequence	AUGUSTUS	intron	3180990	3181056	1	+	.	ID=g17986.t2.intron3;Parent=g17986.t2;
JASKUP010000078.1_Trichopoda_pennipes_isolate_NS2899_ptg000079l,_whole_genome_shotgun_sequence	AUGUSTUS	CDS	3181057	3181317	1	+	2	ID=g17986.t2.CDS4;Parent=g17986.t2;
JASKUP010000078.1_Trichopoda_pennipes_isolate_NS2899_ptg000079l,_whole_genome_shotgun_sequence	AUGUSTUS	exon	3181057	3181317	.	+	.	ID=g17986.t2.exon4;Parent=g17986.t2;
JASKUP010000078.1_Trichopoda_pennipes_isolate_NS2899_ptg000079l,_whole_genome_shotgun_sequence	AUGUSTUS	intron	3181318	3186286	1	+	.	ID=g17986.t2.intron4;Parent=g17986.t2;
JASKUP010000078.1_Trichopoda_pennipes_isolate_NS2899_ptg000079l,_whole_genome_shotgun_sequence	AUGUSTUS	CDS	3186287	3186886	1	+	2	ID=g17986.t2.CDS5;Parent=g17986.t2;
JASKUP010000078.1_Trichopoda_pennipes_isolate_NS2899_ptg000079l,_whole_genome_shotgun_sequence	AUGUSTUS	exon	3186287	3186886	.	+	.	ID=g17986.t2.exon5;Parent=g17986.t2;
JASKUP010000078.1_Trichopoda_pennipes_isolate_NS2899_ptg000079l,_whole_genome_shotgun_sequence	AUGUSTUS	intron	3186887	3189175	1	+	.	ID=g17986.t2.intron5;Parent=g17986.t2;
JASKUP010000078.1_Trichopoda_pennipes_isolate_NS2899_ptg000079l,_whole_genome_shotgun_sequence	AUGUSTUS	CDS	3189176	3189286	1	+	2	ID=g17986.t2.CDS6;Parent=g17986.t2;
JASKUP010000078.1_Trichopoda_pennipes_isolate_NS2899_ptg000079l,_whole_genome_shotgun_sequence	AUGUSTUS	exon	3189176	3189286	.	+	.	ID=g17986.t2.exon6;Parent=g17986.t2;
JASKUP010000078.1_Trichopoda_pennipes_isolate_NS2899_ptg000079l,_whole_genome_shotgun_sequence	AUGUSTUS	intron	3189287	3189361	1	+	.	ID=g17986.t2.intron6;Parent=g17986.t2;
JASKUP010000078.1_Trichopoda_pennipes_isolate_NS2899_ptg000079l,_whole_genome_shotgun_sequence	AUGUSTUS	CDS	3189362	3189502	1	+	2	ID=g17986.t2.CDS7;Parent=g17986.t2;
JASKUP010000078.1_Trichopoda_pennipes_isolate_NS2899_ptg000079l,_whole_genome_shotgun_sequence	AUGUSTUS	exon	3189362	3189502	.	+	.	ID=g17986.t2.exon7;Parent=g17986.t2;
JASKUP010000078.1_Trichopoda_pennipes_isolate_NS2899_ptg000079l,_whole_genome_shotgun_sequence	AUGUSTUS	intron	3189503	3189554	1	+	.	ID=g17986.t2.intron7;Parent=g17986.t2;
JASKUP010000078.1_Trichopoda_pennipes_isolate_NS2899_ptg000079l,_whole_genome_shotgun_sequence	AUGUSTUS	CDS	3189555	3190098	1	+	2	ID=g17986.t2.CDS8;Parent=g17986.t2;
JASKUP010000078.1_Trichopoda_pennipes_isolate_NS2899_ptg000079l,_whole_genome_shotgun_sequence	AUGUSTUS	exon	3189555	3190098	.	+	.	ID=g17986.t2.exon8;Parent=g17986.t2;
JASKUP010000078.1_Trichopoda_pennipes_isolate_NS2899_ptg000079l,_whole_genome_shotgun_sequence	AUGUSTUS	intron	3190099	3190157	1	+	.	ID=g17986.t2.intron8;Parent=g17986.t2;
JASKUP010000078.1_Trichopoda_pennipes_isolate_NS2899_ptg000079l,_whole_genome_shotgun_sequence	AUGUSTUS	CDS	3190158	3190387	1	+	1	ID=g17986.t2.CDS9;Parent=g17986.t2;
JASKUP010000078.1_Trichopoda_pennipes_isolate_NS2899_ptg000079l,_whole_genome_shotgun_sequence	AUGUSTUS	exon	3190158	3190387	.	+	.	ID=g17986.t2.exon9;Parent=g17986.t2;
JASKUP010000078.1_Trichopoda_pennipes_isolate_NS2899_ptg000079l,_whole_genome_shotgun_sequence	AUGUSTUS	intron	3190388	3190644	1	+	.	ID=g17986.t2.intron9;Parent=g17986.t2;
JASKUP010000078.1_Trichopoda_pennipes_isolate_NS2899_ptg000079l,_whole_genome_shotgun_sequence	AUGUSTUS	CDS	3190645	3190884	1	+	2	ID=g17986.t2.CDS10;Parent=g17986.t2;
JASKUP010000078.1_Trichopoda_pennipes_isolate_NS2899_ptg000079l,_whole_genome_shotgun_sequence	AUGUSTUS	exon	3190645	3190884	.	+	.	ID=g17986.t2.exon10;Parent=g17986.t2;
JASKUP010000078.1_Trichopoda_pennipes_isolate_NS2899_ptg000079l,_whole_genome_shotgun_sequence	AUGUSTUS	intron	3190885	3191015	1	+	.	ID=g17986.t2.intron10;Parent=g17986.t2;
JASKUP010000078.1_Trichopoda_pennipes_isolate_NS2899_ptg000079l,_whole_genome_shotgun_sequence	AUGUSTUS	CDS	3191016	3191156	1	+	2	ID=g17986.t2.CDS11;Parent=g17986.t2;
JASKUP010000078.1_Trichopoda_pennipes_isolate_NS2899_ptg000079l,_whole_genome_shotgun_sequence	AUGUSTUS	exon	3191016	3191156	.	+	.	ID=g17986.t2.exon11;Parent=g17986.t2;
JASKUP010000078.1_Trichopoda_pennipes_isolate_NS2899_ptg000079l,_whole_genome_shotgun_sequence	AUGUSTUS	intron	3191157	3193349	1	+	.	ID=g17986.t2.intron11;Parent=g17986.t2;
JASKUP010000078.1_Trichopoda_pennipes_isolate_NS2899_ptg000079l,_whole_genome_shotgun_sequence	AUGUSTUS	CDS	3193350	3193964	1	+	2	ID=g17986.t2.CDS12;Parent=g17986.t2;
JASKUP010000078.1_Trichopoda_pennipes_isolate_NS2899_ptg000079l,_whole_genome_shotgun_sequence	AUGUSTUS	exon	3193350	3193964	.	+	.	ID=g17986.t2.exon12;Parent=g17986.t2;
JASKUP010000078.1_Trichopoda_pennipes_isolate_NS2899_ptg000079l,_whole_genome_shotgun_sequence	AUGUSTUS	intron	3193965	3194268	1	+	.	ID=g17986.t2.intron12;Parent=g17986.t2;
JASKUP010000078.1_Trichopoda_pennipes_isolate_NS2899_ptg000079l,_whole_genome_shotgun_sequence	AUGUSTUS	CDS	3194269	3194952	1	+	2	ID=g17986.t2.CDS13;Parent=g17986.t2;
JASKUP010000078.1_Trichopoda_pennipes_isolate_NS2899_ptg000079l,_whole_genome_shotgun_sequence	AUGUSTUS	exon	3194269	3194952	.	+	.	ID=g17986.t2.exon13;Parent=g17986.t2;
JASKUP010000078.1_Trichopoda_pennipes_isolate_NS2899_ptg000079l,_whole_genome_shotgun_sequence	AUGUSTUS	intron	3194953	3195015	1	+	.	ID=g17986.t2.intron13;Parent=g17986.t2;
JASKUP010000078.1_Trichopoda_pennipes_isolate_NS2899_ptg000079l,_whole_genome_shotgun_sequence	AUGUSTUS	CDS	3195016	3195507	1	+	2	ID=g17986.t2.CDS14;Parent=g17986.t2;
JASKUP010000078.1_Trichopoda_pennipes_isolate_NS2899_ptg000079l,_whole_genome_shotgun_sequence	AUGUSTUS	exon	3195016	3195507	.	+	.	ID=g17986.t2.exon14;Parent=g17986.t2;
JASKUP010000078.1_Trichopoda_pennipes_isolate_NS2899_ptg000079l,_whole_genome_shotgun_sequence	AUGUSTUS	intron	3195508	3195567	1	+	.	ID=g17986.t2.intron14;Parent=g17986.t2;
JASKUP010000078.1_Trichopoda_pennipes_isolate_NS2899_ptg000079l,_whole_genome_shotgun_sequence	AUGUSTUS	CDS	3195568	3195823	1	+	2	ID=g17986.t2.CDS15;Parent=g17986.t2;
JASKUP010000078.1_Trichopoda_pennipes_isolate_NS2899_ptg000079l,_whole_genome_shotgun_sequence	AUGUSTUS	exon	3195568	3195823	.	+	.	ID=g17986.t2.exon15;Parent=g17986.t2;
JASKUP010000078.1_Trichopoda_pennipes_isolate_NS2899_ptg000079l,_whole_genome_shotgun_sequence	AUGUSTUS	intron	3195824	3195878	1	+	.	ID=g17986.t2.intron15;Parent=g17986.t2;
JASKUP010000078.1_Trichopoda_pennipes_isolate_NS2899_ptg000079l,_whole_genome_shotgun_sequence	AUGUSTUS	CDS	3195879	3195993	1	+	1	ID=g17986.t2.CDS16;Parent=g17986.t2;
JASKUP010000078.1_Trichopoda_pennipes_isolate_NS2899_ptg000079l,_whole_genome_shotgun_sequence	AUGUSTUS	exon	3195879	3195993	.	+	.	ID=g17986.t2.exon16;Parent=g17986.t2;
JASKUP010000078.1_Trichopoda_pennipes_isolate_NS2899_ptg000079l,_whole_genome_shotgun_sequence	AUGUSTUS	stop_codon	3195991	3195993	.	+	0	ID=g17986.t2.stop1;Parent=g17986.t2;
JASKUP010000078.1_Trichopoda_pennipes_isolate_NS2899_ptg000079l,_whole_genome_shotgun_sequence	AUGUSTUS	gene	3323240	3329494	.	+	.	ID=g17987;
JASKUP010000078.1_Trichopoda_pennipes_isolate_NS2899_ptg000079l,_whole_genome_shotgun_sequence	AUGUSTUS	mRNA	3323240	3329494	1	+	.	ID=g17987.t1;Parent=g17987;
JASKUP010000078.1_Trichopoda_pennipes_isolate_NS2899_ptg000079l,_whole_genome_shotgun_sequence	AUGUSTUS	start_codon	3323240	3323242	.	+	0	ID=g17987.t1.start1;Parent=g17987.t1;
JASKUP010000078.1_Trichopoda_pennipes_isolate_NS2899_ptg000079l,_whole_genome_shotgun_sequence	AUGUSTUS	CDS	3323240	3329494	1	+	0	ID=g17987.t1.CDS1;Parent=g17987.t1;
JASKUP010000078.1_Trichopoda_pennipes_isolate_NS2899_ptg000079l,_whole_genome_shotgun_sequence	AUGUSTUS	exon	3323240	3329494	.	+	.	ID=g17987.t1.exon1;Parent=g17987.t1;
JASKUP010000078.1_Trichopoda_pennipes_isolate_NS2899_ptg000079l,_whole_genome_shotgun_sequence	AUGUSTUS	stop_codon	3329492	3329494	.	+	0	ID=g17987.t1.stop1;Parent=g17987.t1;
JASKUP010000078.1_Trichopoda_pennipes_isolate_NS2899_ptg000079l,_whole_genome_shotgun_sequence	AUGUSTUS	gene	3554386	3557196	.	+	.	ID=g17988;
JASKUP010000078.1_Trichopoda_pennipes_isolate_NS2899_ptg000079l,_whole_genome_shotgun_sequence	AUGUSTUS	mRNA	3554386	3557196	1	+	.	ID=g17988.t1;Parent=g17988;
JASKUP010000078.1_Trichopoda_pennipes_isolate_NS2899_ptg000079l,_whole_genome_shotgun_sequence	AUGUSTUS	start_codon	3554386	3554388	.	+	0	ID=g17988.t1.start1;Parent=g17988.t1;
JASKUP010000078.1_Trichopoda_pennipes_isolate_NS2899_ptg000079l,_whole_genome_shotgun_sequence	AUGUSTUS	CDS	3554386	3554445	1	+	0	ID=g17988.t1.CDS1;Parent=g17988.t1;
JASKUP010000078.1_Trichopoda_pennipes_isolate_NS2899_ptg000079l,_whole_genome_shotgun_sequence	AUGUSTUS	exon	3554386	3554445	.	+	.	ID=g17988.t1.exon1;Parent=g17988.t1;
JASKUP010000078.1_Trichopoda_pennipes_isolate_NS2899_ptg000079l,_whole_genome_shotgun_sequence	AUGUSTUS	intron	3554446	3554525	1	+	.	ID=g17988.t1.intron1;Parent=g17988.t1;
JASKUP010000078.1_Trichopoda_pennipes_isolate_NS2899_ptg000079l,_whole_genome_shotgun_sequence	AUGUSTUS	CDS	3554526	3554746	1	+	0	ID=g17988.t1.CDS2;Parent=g17988.t1;
JASKUP010000078.1_Trichopoda_pennipes_isolate_NS2899_ptg000079l,_whole_genome_shotgun_sequence	AUGUSTUS	exon	3554526	3554746	.	+	.	ID=g17988.t1.exon2;Parent=g17988.t1;
JASKUP010000078.1_Trichopoda_pennipes_isolate_NS2899_ptg000079l,_whole_genome_shotgun_sequence	AUGUSTUS	intron	3554747	3554807	1	+	.	ID=g17988.t1.intron2;Parent=g17988.t1;
JASKUP010000078.1_Trichopoda_pennipes_isolate_NS2899_ptg000079l,_whole_genome_shotgun_sequence	AUGUSTUS	CDS	3554808	3555136	1	+	1	ID=g17988.t1.CDS3;Parent=g17988.t1;
JASKUP010000078.1_Trichopoda_pennipes_isolate_NS2899_ptg000079l,_whole_genome_shotgun_sequence	AUGUSTUS	exon	3554808	3555136	.	+	.	ID=g17988.t1.exon3;Parent=g17988.t1;
JASKUP010000078.1_Trichopoda_pennipes_isolate_NS2899_ptg000079l,_whole_genome_shotgun_sequence	AUGUSTUS	intron	3555137	3555675	1	+	.	ID=g17988.t1.intron3;Parent=g17988.t1;
JASKUP010000078.1_Trichopoda_pennipes_isolate_NS2899_ptg000079l,_whole_genome_shotgun_sequence	AUGUSTUS	CDS	3555676	3555750	1	+	2	ID=g17988.t1.CDS4;Parent=g17988.t1;
JASKUP010000078.1_Trichopoda_pennipes_isolate_NS2899_ptg000079l,_whole_genome_shotgun_sequence	AUGUSTUS	exon	3555676	3555750	.	+	.	ID=g17988.t1.exon4;Parent=g17988.t1;
JASKUP010000078.1_Trichopoda_pennipes_isolate_NS2899_ptg000079l,_whole_genome_shotgun_sequence	AUGUSTUS	intron	3555751	3555918	1	+	.	ID=g17988.t1.intron4;Parent=g17988.t1;
JASKUP010000078.1_Trichopoda_pennipes_isolate_NS2899_ptg000079l,_whole_genome_shotgun_sequence	AUGUSTUS	CDS	3555919	3556290	1	+	2	ID=g17988.t1.CDS5;Parent=g17988.t1;
JASKUP010000078.1_Trichopoda_pennipes_isolate_NS2899_ptg000079l,_whole_genome_shotgun_sequence	AUGUSTUS	exon	3555919	3556290	.	+	.	ID=g17988.t1.exon5;Parent=g17988.t1;
JASKUP010000078.1_Trichopoda_pennipes_isolate_NS2899_ptg000079l,_whole_genome_shotgun_sequence	AUGUSTUS	intron	3556291	3556360	1	+	.	ID=g17988.t1.intron5;Parent=g17988.t1;
JASKUP010000078.1_Trichopoda_pennipes_isolate_NS2899_ptg000079l,_whole_genome_shotgun_sequence	AUGUSTUS	CDS	3556361	3556479	1	+	2	ID=g17988.t1.CDS6;Parent=g17988.t1;
JASKUP010000078.1_Trichopoda_pennipes_isolate_NS2899_ptg000079l,_whole_genome_shotgun_sequence	AUGUSTUS	exon	3556361	3556479	.	+	.	ID=g17988.t1.exon6;Parent=g17988.t1;
JASKUP010000078.1_Trichopoda_pennipes_isolate_NS2899_ptg000079l,_whole_genome_shotgun_sequence	AUGUSTUS	intron	3556480	3556537	1	+	.	ID=g17988.t1.intron6;Parent=g17988.t1;
JASKUP010000078.1_Trichopoda_pennipes_isolate_NS2899_ptg000079l,_whole_genome_shotgun_sequence	AUGUSTUS	CDS	3556538	3556772	1	+	0	ID=g17988.t1.CDS7;Parent=g17988.t1;
JASKUP010000078.1_Trichopoda_pennipes_isolate_NS2899_ptg000079l,_whole_genome_shotgun_sequence	AUGUSTUS	exon	3556538	3556772	.	+	.	ID=g17988.t1.exon7;Parent=g17988.t1;
JASKUP010000078.1_Trichopoda_pennipes_isolate_NS2899_ptg000079l,_whole_genome_shotgun_sequence	AUGUSTUS	intron	3556773	3556844	1	+	.	ID=g17988.t1.intron7;Parent=g17988.t1;
JASKUP010000078.1_Trichopoda_pennipes_isolate_NS2899_ptg000079l,_whole_genome_shotgun_sequence	AUGUSTUS	CDS	3556845	3556912	1	+	2	ID=g17988.t1.CDS8;Parent=g17988.t1;
JASKUP010000078.1_Trichopoda_pennipes_isolate_NS2899_ptg000079l,_whole_genome_shotgun_sequence	AUGUSTUS	exon	3556845	3556912	.	+	.	ID=g17988.t1.exon8;Parent=g17988.t1;
JASKUP010000078.1_Trichopoda_pennipes_isolate_NS2899_ptg000079l,_whole_genome_shotgun_sequence	AUGUSTUS	intron	3556913	3556977	1	+	.	ID=g17988.t1.intron8;Parent=g17988.t1;
JASKUP010000078.1_Trichopoda_pennipes_isolate_NS2899_ptg000079l,_whole_genome_shotgun_sequence	AUGUSTUS	CDS	3556978	3557196	1	+	0	ID=g17988.t1.CDS9;Parent=g17988.t1;
JASKUP010000078.1_Trichopoda_pennipes_isolate_NS2899_ptg000079l,_whole_genome_shotgun_sequence	AUGUSTUS	exon	3556978	3557196	.	+	.	ID=g17988.t1.exon9;Parent=g17988.t1;
JASKUP010000078.1_Trichopoda_pennipes_isolate_NS2899_ptg000079l,_whole_genome_shotgun_sequence	AUGUSTUS	stop_codon	3557194	3557196	.	+	0	ID=g17988.t1.stop1;Parent=g17988.t1;
JASKUP010000078.1_Trichopoda_pennipes_isolate_NS2899_ptg000079l,_whole_genome_shotgun_sequence	AUGUSTUS	gene	3621836	3650638	.	+	.	ID=g17989;
JASKUP010000078.1_Trichopoda_pennipes_isolate_NS2899_ptg000079l,_whole_genome_shotgun_sequence	AUGUSTUS	mRNA	3621836	3650638	0.61	+	.	ID=g17989.t1;Parent=g17989;
JASKUP010000078.1_Trichopoda_pennipes_isolate_NS2899_ptg000079l,_whole_genome_shotgun_sequence	AUGUSTUS	start_codon	3621836	3621838	.	+	0	ID=g17989.t1.start1;Parent=g17989.t1;
JASKUP010000078.1_Trichopoda_pennipes_isolate_NS2899_ptg000079l,_whole_genome_shotgun_sequence	AUGUSTUS	CDS	3621836	3621874	0.64	+	0	ID=g17989.t1.CDS1;Parent=g17989.t1;
JASKUP010000078.1_Trichopoda_pennipes_isolate_NS2899_ptg000079l,_whole_genome_shotgun_sequence	AUGUSTUS	exon	3621836	3621874	.	+	.	ID=g17989.t1.exon1;Parent=g17989.t1;
JASKUP010000078.1_Trichopoda_pennipes_isolate_NS2899_ptg000079l,_whole_genome_shotgun_sequence	AUGUSTUS	intron	3621875	3628612	0.64	+	.	ID=g17989.t1.intron1;Parent=g17989.t1;
JASKUP010000078.1_Trichopoda_pennipes_isolate_NS2899_ptg000079l,_whole_genome_shotgun_sequence	AUGUSTUS	CDS	3628613	3628921	0.98	+	0	ID=g17989.t1.CDS2;Parent=g17989.t1;
JASKUP010000078.1_Trichopoda_pennipes_isolate_NS2899_ptg000079l,_whole_genome_shotgun_sequence	AUGUSTUS	exon	3628613	3628921	.	+	.	ID=g17989.t1.exon2;Parent=g17989.t1;
JASKUP010000078.1_Trichopoda_pennipes_isolate_NS2899_ptg000079l,_whole_genome_shotgun_sequence	AUGUSTUS	intron	3628922	3639613	1	+	.	ID=g17989.t1.intron2;Parent=g17989.t1;
JASKUP010000078.1_Trichopoda_pennipes_isolate_NS2899_ptg000079l,_whole_genome_shotgun_sequence	AUGUSTUS	CDS	3639614	3639847	1	+	0	ID=g17989.t1.CDS3;Parent=g17989.t1;
JASKUP010000078.1_Trichopoda_pennipes_isolate_NS2899_ptg000079l,_whole_genome_shotgun_sequence	AUGUSTUS	exon	3639614	3639847	.	+	.	ID=g17989.t1.exon3;Parent=g17989.t1;
JASKUP010000078.1_Trichopoda_pennipes_isolate_NS2899_ptg000079l,_whole_genome_shotgun_sequence	AUGUSTUS	intron	3639848	3639944	1	+	.	ID=g17989.t1.intron3;Parent=g17989.t1;
JASKUP010000078.1_Trichopoda_pennipes_isolate_NS2899_ptg000079l,_whole_genome_shotgun_sequence	AUGUSTUS	CDS	3639945	3640146	1	+	0	ID=g17989.t1.CDS4;Parent=g17989.t1;
JASKUP010000078.1_Trichopoda_pennipes_isolate_NS2899_ptg000079l,_whole_genome_shotgun_sequence	AUGUSTUS	exon	3639945	3640146	.	+	.	ID=g17989.t1.exon4;Parent=g17989.t1;
JASKUP010000078.1_Trichopoda_pennipes_isolate_NS2899_ptg000079l,_whole_genome_shotgun_sequence	AUGUSTUS	intron	3640147	3650222	1	+	.	ID=g17989.t1.intron4;Parent=g17989.t1;
JASKUP010000078.1_Trichopoda_pennipes_isolate_NS2899_ptg000079l,_whole_genome_shotgun_sequence	AUGUSTUS	CDS	3650223	3650638	0.96	+	2	ID=g17989.t1.CDS5;Parent=g17989.t1;
JASKUP010000078.1_Trichopoda_pennipes_isolate_NS2899_ptg000079l,_whole_genome_shotgun_sequence	AUGUSTUS	exon	3650223	3650638	.	+	.	ID=g17989.t1.exon5;Parent=g17989.t1;
JASKUP010000078.1_Trichopoda_pennipes_isolate_NS2899_ptg000079l,_whole_genome_shotgun_sequence	AUGUSTUS	stop_codon	3650636	3650638	.	+	0	ID=g17989.t1.stop1;Parent=g17989.t1;
JASKUP010000078.1_Trichopoda_pennipes_isolate_NS2899_ptg000079l,_whole_genome_shotgun_sequence	AUGUSTUS	gene	3655223	3663569	.	-	.	ID=g17990;
JASKUP010000078.1_Trichopoda_pennipes_isolate_NS2899_ptg000079l,_whole_genome_shotgun_sequence	AUGUSTUS	mRNA	3655223	3663569	0.52	-	.	ID=g17990.t1;Parent=g17990;
JASKUP010000078.1_Trichopoda_pennipes_isolate_NS2899_ptg000079l,_whole_genome_shotgun_sequence	AUGUSTUS	stop_codon	3655223	3655225	.	-	0	ID=g17990.t1.stop1;Parent=g17990.t1;
JASKUP010000078.1_Trichopoda_pennipes_isolate_NS2899_ptg000079l,_whole_genome_shotgun_sequence	AUGUSTUS	CDS	3655223	3655575	0.71	-	2	ID=g17990.t1.CDS1;Parent=g17990.t1;
JASKUP010000078.1_Trichopoda_pennipes_isolate_NS2899_ptg000079l,_whole_genome_shotgun_sequence	AUGUSTUS	exon	3655223	3655575	.	-	.	ID=g17990.t1.exon1;Parent=g17990.t1;
JASKUP010000078.1_Trichopoda_pennipes_isolate_NS2899_ptg000079l,_whole_genome_shotgun_sequence	AUGUSTUS	intron	3655576	3663118	0.52	-	.	ID=g17990.t1.intron1;Parent=g17990.t1;
JASKUP010000078.1_Trichopoda_pennipes_isolate_NS2899_ptg000079l,_whole_genome_shotgun_sequence	AUGUSTUS	CDS	3663119	3663569	1	-	0	ID=g17990.t1.CDS2;Parent=g17990.t1;
JASKUP010000078.1_Trichopoda_pennipes_isolate_NS2899_ptg000079l,_whole_genome_shotgun_sequence	AUGUSTUS	exon	3663119	3663569	.	-	.	ID=g17990.t1.exon2;Parent=g17990.t1;
JASKUP010000078.1_Trichopoda_pennipes_isolate_NS2899_ptg000079l,_whole_genome_shotgun_sequence	AUGUSTUS	start_codon	3663567	3663569	.	-	0	ID=g17990.t1.start1;Parent=g17990.t1;
JASKUP010000078.1_Trichopoda_pennipes_isolate_NS2899_ptg000079l,_whole_genome_shotgun_sequence	AUGUSTUS	gene	3665225	3700945	.	+	.	ID=g17991;
JASKUP010000078.1_Trichopoda_pennipes_isolate_NS2899_ptg000079l,_whole_genome_shotgun_sequence	AUGUSTUS	mRNA	3665225	3700945	0.82	+	.	ID=g17991.t1;Parent=g17991;
JASKUP010000078.1_Trichopoda_pennipes_isolate_NS2899_ptg000079l,_whole_genome_shotgun_sequence	AUGUSTUS	start_codon	3665225	3665227	.	+	0	ID=g17991.t1.start1;Parent=g17991.t1;
JASKUP010000078.1_Trichopoda_pennipes_isolate_NS2899_ptg000079l,_whole_genome_shotgun_sequence	AUGUSTUS	CDS	3665225	3665290	0.83	+	0	ID=g17991.t1.CDS1;Parent=g17991.t1;
JASKUP010000078.1_Trichopoda_pennipes_isolate_NS2899_ptg000079l,_whole_genome_shotgun_sequence	AUGUSTUS	exon	3665225	3665290	.	+	.	ID=g17991.t1.exon1;Parent=g17991.t1;
JASKUP010000078.1_Trichopoda_pennipes_isolate_NS2899_ptg000079l,_whole_genome_shotgun_sequence	AUGUSTUS	intron	3665291	3665672	0.83	+	.	ID=g17991.t1.intron1;Parent=g17991.t1;
JASKUP010000078.1_Trichopoda_pennipes_isolate_NS2899_ptg000079l,_whole_genome_shotgun_sequence	AUGUSTUS	CDS	3665673	3666645	0.95	+	0	ID=g17991.t1.CDS2;Parent=g17991.t1;
JASKUP010000078.1_Trichopoda_pennipes_isolate_NS2899_ptg000079l,_whole_genome_shotgun_sequence	AUGUSTUS	exon	3665673	3666645	.	+	.	ID=g17991.t1.exon2;Parent=g17991.t1;
JASKUP010000078.1_Trichopoda_pennipes_isolate_NS2899_ptg000079l,_whole_genome_shotgun_sequence	AUGUSTUS	intron	3666646	3692725	0.99	+	.	ID=g17991.t1.intron2;Parent=g17991.t1;
JASKUP010000078.1_Trichopoda_pennipes_isolate_NS2899_ptg000079l,_whole_genome_shotgun_sequence	AUGUSTUS	CDS	3692726	3698111	1	+	2	ID=g17991.t1.CDS3;Parent=g17991.t1;
JASKUP010000078.1_Trichopoda_pennipes_isolate_NS2899_ptg000079l,_whole_genome_shotgun_sequence	AUGUSTUS	exon	3692726	3698111	.	+	.	ID=g17991.t1.exon3;Parent=g17991.t1;
JASKUP010000078.1_Trichopoda_pennipes_isolate_NS2899_ptg000079l,_whole_genome_shotgun_sequence	AUGUSTUS	intron	3698112	3698178	1	+	.	ID=g17991.t1.intron3;Parent=g17991.t1;
JASKUP010000078.1_Trichopoda_pennipes_isolate_NS2899_ptg000079l,_whole_genome_shotgun_sequence	AUGUSTUS	CDS	3698179	3699011	1	+	1	ID=g17991.t1.CDS4;Parent=g17991.t1;
JASKUP010000078.1_Trichopoda_pennipes_isolate_NS2899_ptg000079l,_whole_genome_shotgun_sequence	AUGUSTUS	exon	3698179	3699011	.	+	.	ID=g17991.t1.exon4;Parent=g17991.t1;
JASKUP010000078.1_Trichopoda_pennipes_isolate_NS2899_ptg000079l,_whole_genome_shotgun_sequence	AUGUSTUS	intron	3699012	3699065	1	+	.	ID=g17991.t1.intron4;Parent=g17991.t1;
JASKUP010000078.1_Trichopoda_pennipes_isolate_NS2899_ptg000079l,_whole_genome_shotgun_sequence	AUGUSTUS	CDS	3699066	3700945	1	+	2	ID=g17991.t1.CDS5;Parent=g17991.t1;
JASKUP010000078.1_Trichopoda_pennipes_isolate_NS2899_ptg000079l,_whole_genome_shotgun_sequence	AUGUSTUS	exon	3699066	3700945	.	+	.	ID=g17991.t1.exon5;Parent=g17991.t1;
JASKUP010000078.1_Trichopoda_pennipes_isolate_NS2899_ptg000079l,_whole_genome_shotgun_sequence	AUGUSTUS	stop_codon	3700943	3700945	.	+	0	ID=g17991.t1.stop1;Parent=g17991.t1;
JASKUP010000078.1_Trichopoda_pennipes_isolate_NS2899_ptg000079l,_whole_genome_shotgun_sequence	AUGUSTUS	gene	3707339	3740118	.	+	.	ID=g17992;
JASKUP010000078.1_Trichopoda_pennipes_isolate_NS2899_ptg000079l,_whole_genome_shotgun_sequence	AUGUSTUS	mRNA	3707339	3740118	0.82	+	.	ID=g17992.t1;Parent=g17992;
JASKUP010000078.1_Trichopoda_pennipes_isolate_NS2899_ptg000079l,_whole_genome_shotgun_sequence	AUGUSTUS	start_codon	3707339	3707341	.	+	0	ID=g17992.t1.start1;Parent=g17992.t1;
JASKUP010000078.1_Trichopoda_pennipes_isolate_NS2899_ptg000079l,_whole_genome_shotgun_sequence	AUGUSTUS	CDS	3707339	3709291	1	+	0	ID=g17992.t1.CDS1;Parent=g17992.t1;
JASKUP010000078.1_Trichopoda_pennipes_isolate_NS2899_ptg000079l,_whole_genome_shotgun_sequence	AUGUSTUS	exon	3707339	3709291	.	+	.	ID=g17992.t1.exon1;Parent=g17992.t1;
JASKUP010000078.1_Trichopoda_pennipes_isolate_NS2899_ptg000079l,_whole_genome_shotgun_sequence	AUGUSTUS	intron	3709292	3727789	1	+	.	ID=g17992.t1.intron1;Parent=g17992.t1;
JASKUP010000078.1_Trichopoda_pennipes_isolate_NS2899_ptg000079l,_whole_genome_shotgun_sequence	AUGUSTUS	CDS	3727790	3728137	1	+	0	ID=g17992.t1.CDS2;Parent=g17992.t1;
JASKUP010000078.1_Trichopoda_pennipes_isolate_NS2899_ptg000079l,_whole_genome_shotgun_sequence	AUGUSTUS	exon	3727790	3728137	.	+	.	ID=g17992.t1.exon2;Parent=g17992.t1;
JASKUP010000078.1_Trichopoda_pennipes_isolate_NS2899_ptg000079l,_whole_genome_shotgun_sequence	AUGUSTUS	intron	3728138	3732151	1	+	.	ID=g17992.t1.intron2;Parent=g17992.t1;
JASKUP010000078.1_Trichopoda_pennipes_isolate_NS2899_ptg000079l,_whole_genome_shotgun_sequence	AUGUSTUS	CDS	3732152	3732726	1	+	0	ID=g17992.t1.CDS3;Parent=g17992.t1;
JASKUP010000078.1_Trichopoda_pennipes_isolate_NS2899_ptg000079l,_whole_genome_shotgun_sequence	AUGUSTUS	exon	3732152	3732726	.	+	.	ID=g17992.t1.exon3;Parent=g17992.t1;
JASKUP010000078.1_Trichopoda_pennipes_isolate_NS2899_ptg000079l,_whole_genome_shotgun_sequence	AUGUSTUS	intron	3732727	3732802	1	+	.	ID=g17992.t1.intron3;Parent=g17992.t1;
JASKUP010000078.1_Trichopoda_pennipes_isolate_NS2899_ptg000079l,_whole_genome_shotgun_sequence	AUGUSTUS	CDS	3732803	3732893	1	+	1	ID=g17992.t1.CDS4;Parent=g17992.t1;
JASKUP010000078.1_Trichopoda_pennipes_isolate_NS2899_ptg000079l,_whole_genome_shotgun_sequence	AUGUSTUS	exon	3732803	3732893	.	+	.	ID=g17992.t1.exon4;Parent=g17992.t1;
JASKUP010000078.1_Trichopoda_pennipes_isolate_NS2899_ptg000079l,_whole_genome_shotgun_sequence	AUGUSTUS	intron	3732894	3737450	1	+	.	ID=g17992.t1.intron4;Parent=g17992.t1;
JASKUP010000078.1_Trichopoda_pennipes_isolate_NS2899_ptg000079l,_whole_genome_shotgun_sequence	AUGUSTUS	CDS	3737451	3737535	1	+	0	ID=g17992.t1.CDS5;Parent=g17992.t1;
JASKUP010000078.1_Trichopoda_pennipes_isolate_NS2899_ptg000079l,_whole_genome_shotgun_sequence	AUGUSTUS	exon	3737451	3737535	.	+	.	ID=g17992.t1.exon5;Parent=g17992.t1;
JASKUP010000078.1_Trichopoda_pennipes_isolate_NS2899_ptg000079l,_whole_genome_shotgun_sequence	AUGUSTUS	intron	3737536	3739016	1	+	.	ID=g17992.t1.intron5;Parent=g17992.t1;
JASKUP010000078.1_Trichopoda_pennipes_isolate_NS2899_ptg000079l,_whole_genome_shotgun_sequence	AUGUSTUS	CDS	3739017	3739221	1	+	2	ID=g17992.t1.CDS6;Parent=g17992.t1;
JASKUP010000078.1_Trichopoda_pennipes_isolate_NS2899_ptg000079l,_whole_genome_shotgun_sequence	AUGUSTUS	exon	3739017	3739221	.	+	.	ID=g17992.t1.exon6;Parent=g17992.t1;
JASKUP010000078.1_Trichopoda_pennipes_isolate_NS2899_ptg000079l,_whole_genome_shotgun_sequence	AUGUSTUS	intron	3739222	3739388	0.98	+	.	ID=g17992.t1.intron6;Parent=g17992.t1;
JASKUP010000078.1_Trichopoda_pennipes_isolate_NS2899_ptg000079l,_whole_genome_shotgun_sequence	AUGUSTUS	CDS	3739389	3739723	0.98	+	1	ID=g17992.t1.CDS7;Parent=g17992.t1;
JASKUP010000078.1_Trichopoda_pennipes_isolate_NS2899_ptg000079l,_whole_genome_shotgun_sequence	AUGUSTUS	exon	3739389	3739723	.	+	.	ID=g17992.t1.exon7;Parent=g17992.t1;
JASKUP010000078.1_Trichopoda_pennipes_isolate_NS2899_ptg000079l,_whole_genome_shotgun_sequence	AUGUSTUS	intron	3739724	3739800	1	+	.	ID=g17992.t1.intron7;Parent=g17992.t1;
JASKUP010000078.1_Trichopoda_pennipes_isolate_NS2899_ptg000079l,_whole_genome_shotgun_sequence	AUGUSTUS	CDS	3739801	3739981	0.9	+	2	ID=g17992.t1.CDS8;Parent=g17992.t1;
JASKUP010000078.1_Trichopoda_pennipes_isolate_NS2899_ptg000079l,_whole_genome_shotgun_sequence	AUGUSTUS	exon	3739801	3739981	.	+	.	ID=g17992.t1.exon8;Parent=g17992.t1;
JASKUP010000078.1_Trichopoda_pennipes_isolate_NS2899_ptg000079l,_whole_genome_shotgun_sequence	AUGUSTUS	intron	3739982	3740033	0.84	+	.	ID=g17992.t1.intron8;Parent=g17992.t1;
JASKUP010000078.1_Trichopoda_pennipes_isolate_NS2899_ptg000079l,_whole_genome_shotgun_sequence	AUGUSTUS	CDS	3740034	3740118	0.84	+	1	ID=g17992.t1.CDS9;Parent=g17992.t1;
JASKUP010000078.1_Trichopoda_pennipes_isolate_NS2899_ptg000079l,_whole_genome_shotgun_sequence	AUGUSTUS	exon	3740034	3740118	.	+	.	ID=g17992.t1.exon9;Parent=g17992.t1;
JASKUP010000078.1_Trichopoda_pennipes_isolate_NS2899_ptg000079l,_whole_genome_shotgun_sequence	AUGUSTUS	stop_codon	3740116	3740118	.	+	0	ID=g17992.t1.stop1;Parent=g17992.t1;
JASKUP010000078.1_Trichopoda_pennipes_isolate_NS2899_ptg000079l,_whole_genome_shotgun_sequence	AUGUSTUS	gene	3760019	3772219	.	+	.	ID=g17993;
JASKUP010000078.1_Trichopoda_pennipes_isolate_NS2899_ptg000079l,_whole_genome_shotgun_sequence	AUGUSTUS	mRNA	3760019	3772219	0.97	+	.	ID=g17993.t1;Parent=g17993;
JASKUP010000078.1_Trichopoda_pennipes_isolate_NS2899_ptg000079l,_whole_genome_shotgun_sequence	AUGUSTUS	start_codon	3760019	3760021	.	+	0	ID=g17993.t1.start1;Parent=g17993.t1;
JASKUP010000078.1_Trichopoda_pennipes_isolate_NS2899_ptg000079l,_whole_genome_shotgun_sequence	AUGUSTUS	CDS	3760019	3760317	0.97	+	0	ID=g17993.t1.CDS1;Parent=g17993.t1;
JASKUP010000078.1_Trichopoda_pennipes_isolate_NS2899_ptg000079l,_whole_genome_shotgun_sequence	AUGUSTUS	exon	3760019	3760317	.	+	.	ID=g17993.t1.exon1;Parent=g17993.t1;
JASKUP010000078.1_Trichopoda_pennipes_isolate_NS2899_ptg000079l,_whole_genome_shotgun_sequence	AUGUSTUS	intron	3760318	3770481	1	+	.	ID=g17993.t1.intron1;Parent=g17993.t1;
JASKUP010000078.1_Trichopoda_pennipes_isolate_NS2899_ptg000079l,_whole_genome_shotgun_sequence	AUGUSTUS	CDS	3770482	3772219	1	+	1	ID=g17993.t1.CDS2;Parent=g17993.t1;
JASKUP010000078.1_Trichopoda_pennipes_isolate_NS2899_ptg000079l,_whole_genome_shotgun_sequence	AUGUSTUS	exon	3770482	3772219	.	+	.	ID=g17993.t1.exon2;Parent=g17993.t1;
JASKUP010000078.1_Trichopoda_pennipes_isolate_NS2899_ptg000079l,_whole_genome_shotgun_sequence	AUGUSTUS	stop_codon	3772217	3772219	.	+	0	ID=g17993.t1.stop1;Parent=g17993.t1;
JASKUP010000078.1_Trichopoda_pennipes_isolate_NS2899_ptg000079l,_whole_genome_shotgun_sequence	AUGUSTUS	gene	3776859	3777515	.	-	.	ID=g17994;
JASKUP010000078.1_Trichopoda_pennipes_isolate_NS2899_ptg000079l,_whole_genome_shotgun_sequence	AUGUSTUS	mRNA	3776859	3777515	1	-	.	ID=g17994.t1;Parent=g17994;
JASKUP010000078.1_Trichopoda_pennipes_isolate_NS2899_ptg000079l,_whole_genome_shotgun_sequence	AUGUSTUS	stop_codon	3776859	3776861	.	-	0	ID=g17994.t1.stop1;Parent=g17994.t1;
JASKUP010000078.1_Trichopoda_pennipes_isolate_NS2899_ptg000079l,_whole_genome_shotgun_sequence	AUGUSTUS	CDS	3776859	3777515	1	-	0	ID=g17994.t1.CDS1;Parent=g17994.t1;
JASKUP010000078.1_Trichopoda_pennipes_isolate_NS2899_ptg000079l,_whole_genome_shotgun_sequence	AUGUSTUS	exon	3776859	3777515	.	-	.	ID=g17994.t1.exon1;Parent=g17994.t1;
JASKUP010000078.1_Trichopoda_pennipes_isolate_NS2899_ptg000079l,_whole_genome_shotgun_sequence	AUGUSTUS	start_codon	3777513	3777515	.	-	0	ID=g17994.t1.start1;Parent=g17994.t1;
JASKUP010000078.1_Trichopoda_pennipes_isolate_NS2899_ptg000079l,_whole_genome_shotgun_sequence	AUGUSTUS	gene	3780775	3781245	.	+	.	ID=g17995;
JASKUP010000078.1_Trichopoda_pennipes_isolate_NS2899_ptg000079l,_whole_genome_shotgun_sequence	AUGUSTUS	mRNA	3780775	3781245	1	+	.	ID=g17995.t1;Parent=g17995;
JASKUP010000078.1_Trichopoda_pennipes_isolate_NS2899_ptg000079l,_whole_genome_shotgun_sequence	AUGUSTUS	start_codon	3780775	3780777	.	+	0	ID=g17995.t1.start1;Parent=g17995.t1;
JASKUP010000078.1_Trichopoda_pennipes_isolate_NS2899_ptg000079l,_whole_genome_shotgun_sequence	AUGUSTUS	CDS	3780775	3781245	1	+	0	ID=g17995.t1.CDS1;Parent=g17995.t1;
JASKUP010000078.1_Trichopoda_pennipes_isolate_NS2899_ptg000079l,_whole_genome_shotgun_sequence	AUGUSTUS	exon	3780775	3781245	.	+	.	ID=g17995.t1.exon1;Parent=g17995.t1;
JASKUP010000078.1_Trichopoda_pennipes_isolate_NS2899_ptg000079l,_whole_genome_shotgun_sequence	AUGUSTUS	stop_codon	3781243	3781245	.	+	0	ID=g17995.t1.stop1;Parent=g17995.t1;
JASKUP010000078.1_Trichopoda_pennipes_isolate_NS2899_ptg000079l,_whole_genome_shotgun_sequence	AUGUSTUS	gene	3782767	3783902	.	-	.	ID=g17996;
JASKUP010000078.1_Trichopoda_pennipes_isolate_NS2899_ptg000079l,_whole_genome_shotgun_sequence	AUGUSTUS	mRNA	3782767	3783902	1	-	.	ID=g17996.t1;Parent=g17996;
JASKUP010000078.1_Trichopoda_pennipes_isolate_NS2899_ptg000079l,_whole_genome_shotgun_sequence	AUGUSTUS	stop_codon	3782767	3782769	.	-	0	ID=g17996.t1.stop1;Parent=g17996.t1;
JASKUP010000078.1_Trichopoda_pennipes_isolate_NS2899_ptg000079l,_whole_genome_shotgun_sequence	AUGUSTUS	CDS	3782767	3783463	1	-	1	ID=g17996.t1.CDS1;Parent=g17996.t1;
JASKUP010000078.1_Trichopoda_pennipes_isolate_NS2899_ptg000079l,_whole_genome_shotgun_sequence	AUGUSTUS	exon	3782767	3783463	.	-	.	ID=g17996.t1.exon1;Parent=g17996.t1;
JASKUP010000078.1_Trichopoda_pennipes_isolate_NS2899_ptg000079l,_whole_genome_shotgun_sequence	AUGUSTUS	intron	3783464	3783526	1	-	.	ID=g17996.t1.intron1;Parent=g17996.t1;
JASKUP010000078.1_Trichopoda_pennipes_isolate_NS2899_ptg000079l,_whole_genome_shotgun_sequence	AUGUSTUS	CDS	3783527	3783585	1	-	0	ID=g17996.t1.CDS2;Parent=g17996.t1;
JASKUP010000078.1_Trichopoda_pennipes_isolate_NS2899_ptg000079l,_whole_genome_shotgun_sequence	AUGUSTUS	exon	3783527	3783585	.	-	.	ID=g17996.t1.exon2;Parent=g17996.t1;
JASKUP010000078.1_Trichopoda_pennipes_isolate_NS2899_ptg000079l,_whole_genome_shotgun_sequence	AUGUSTUS	intron	3783586	3783656	1	-	.	ID=g17996.t1.intron2;Parent=g17996.t1;
JASKUP010000078.1_Trichopoda_pennipes_isolate_NS2899_ptg000079l,_whole_genome_shotgun_sequence	AUGUSTUS	CDS	3783657	3783781	1	-	2	ID=g17996.t1.CDS3;Parent=g17996.t1;
JASKUP010000078.1_Trichopoda_pennipes_isolate_NS2899_ptg000079l,_whole_genome_shotgun_sequence	AUGUSTUS	exon	3783657	3783781	.	-	.	ID=g17996.t1.exon3;Parent=g17996.t1;
JASKUP010000078.1_Trichopoda_pennipes_isolate_NS2899_ptg000079l,_whole_genome_shotgun_sequence	AUGUSTUS	intron	3783782	3783838	1	-	.	ID=g17996.t1.intron3;Parent=g17996.t1;
JASKUP010000078.1_Trichopoda_pennipes_isolate_NS2899_ptg000079l,_whole_genome_shotgun_sequence	AUGUSTUS	CDS	3783839	3783902	1	-	0	ID=g17996.t1.CDS4;Parent=g17996.t1;
JASKUP010000078.1_Trichopoda_pennipes_isolate_NS2899_ptg000079l,_whole_genome_shotgun_sequence	AUGUSTUS	exon	3783839	3783902	.	-	.	ID=g17996.t1.exon4;Parent=g17996.t1;
JASKUP010000078.1_Trichopoda_pennipes_isolate_NS2899_ptg000079l,_whole_genome_shotgun_sequence	AUGUSTUS	start_codon	3783900	3783902	.	-	0	ID=g17996.t1.start1;Parent=g17996.t1;
JASKUP010000078.1_Trichopoda_pennipes_isolate_NS2899_ptg000079l,_whole_genome_shotgun_sequence	AUGUSTUS	gene	4013562	4016696	.	-	.	ID=g17997;
JASKUP010000078.1_Trichopoda_pennipes_isolate_NS2899_ptg000079l,_whole_genome_shotgun_sequence	AUGUSTUS	mRNA	4013562	4016696	0.58	-	.	ID=g17997.t1;Parent=g17997;
JASKUP010000078.1_Trichopoda_pennipes_isolate_NS2899_ptg000079l,_whole_genome_shotgun_sequence	AUGUSTUS	stop_codon	4013562	4013564	.	-	0	ID=g17997.t1.stop1;Parent=g17997.t1;
JASKUP010000078.1_Trichopoda_pennipes_isolate_NS2899_ptg000079l,_whole_genome_shotgun_sequence	AUGUSTUS	CDS	4013562	4013772	0.58	-	1	ID=g17997.t1.CDS1;Parent=g17997.t1;
JASKUP010000078.1_Trichopoda_pennipes_isolate_NS2899_ptg000079l,_whole_genome_shotgun_sequence	AUGUSTUS	exon	4013562	4013772	.	-	.	ID=g17997.t1.exon1;Parent=g17997.t1;
JASKUP010000078.1_Trichopoda_pennipes_isolate_NS2899_ptg000079l,_whole_genome_shotgun_sequence	AUGUSTUS	intron	4013773	4016424	0.58	-	.	ID=g17997.t1.intron1;Parent=g17997.t1;
JASKUP010000078.1_Trichopoda_pennipes_isolate_NS2899_ptg000079l,_whole_genome_shotgun_sequence	AUGUSTUS	CDS	4016425	4016696	0.65	-	0	ID=g17997.t1.CDS2;Parent=g17997.t1;
JASKUP010000078.1_Trichopoda_pennipes_isolate_NS2899_ptg000079l,_whole_genome_shotgun_sequence	AUGUSTUS	exon	4016425	4016696	.	-	.	ID=g17997.t1.exon2;Parent=g17997.t1;
JASKUP010000078.1_Trichopoda_pennipes_isolate_NS2899_ptg000079l,_whole_genome_shotgun_sequence	AUGUSTUS	start_codon	4016694	4016696	.	-	0	ID=g17997.t1.start1;Parent=g17997.t1;
JASKUP010000078.1_Trichopoda_pennipes_isolate_NS2899_ptg000079l,_whole_genome_shotgun_sequence	AUGUSTUS	gene	4017200	4018477	.	-	.	ID=g17998;
JASKUP010000078.1_Trichopoda_pennipes_isolate_NS2899_ptg000079l,_whole_genome_shotgun_sequence	AUGUSTUS	mRNA	4017200	4018477	0.26	-	.	ID=g17998.t1;Parent=g17998;
JASKUP010000078.1_Trichopoda_pennipes_isolate_NS2899_ptg000079l,_whole_genome_shotgun_sequence	AUGUSTUS	stop_codon	4017200	4017202	.	-	0	ID=g17998.t1.stop1;Parent=g17998.t1;
JASKUP010000078.1_Trichopoda_pennipes_isolate_NS2899_ptg000079l,_whole_genome_shotgun_sequence	AUGUSTUS	CDS	4017200	4017469	0.32	-	0	ID=g17998.t1.CDS1;Parent=g17998.t1;
JASKUP010000078.1_Trichopoda_pennipes_isolate_NS2899_ptg000079l,_whole_genome_shotgun_sequence	AUGUSTUS	exon	4017200	4017469	.	-	.	ID=g17998.t1.exon1;Parent=g17998.t1;
JASKUP010000078.1_Trichopoda_pennipes_isolate_NS2899_ptg000079l,_whole_genome_shotgun_sequence	AUGUSTUS	intron	4017470	4018423	0.26	-	.	ID=g17998.t1.intron1;Parent=g17998.t1;
JASKUP010000078.1_Trichopoda_pennipes_isolate_NS2899_ptg000079l,_whole_genome_shotgun_sequence	AUGUSTUS	CDS	4018424	4018477	0.61	-	0	ID=g17998.t1.CDS2;Parent=g17998.t1;
JASKUP010000078.1_Trichopoda_pennipes_isolate_NS2899_ptg000079l,_whole_genome_shotgun_sequence	AUGUSTUS	exon	4018424	4018477	.	-	.	ID=g17998.t1.exon2;Parent=g17998.t1;
JASKUP010000078.1_Trichopoda_pennipes_isolate_NS2899_ptg000079l,_whole_genome_shotgun_sequence	AUGUSTUS	start_codon	4018475	4018477	.	-	0	ID=g17998.t1.start1;Parent=g17998.t1;
JASKUP010000078.1_Trichopoda_pennipes_isolate_NS2899_ptg000079l,_whole_genome_shotgun_sequence	AUGUSTUS	gene	4120013	4124729	.	-	.	ID=g17999;
JASKUP010000078.1_Trichopoda_pennipes_isolate_NS2899_ptg000079l,_whole_genome_shotgun_sequence	AUGUSTUS	mRNA	4120013	4124729	0.1	-	.	ID=g17999.t1;Parent=g17999;
JASKUP010000078.1_Trichopoda_pennipes_isolate_NS2899_ptg000079l,_whole_genome_shotgun_sequence	AUGUSTUS	stop_codon	4120013	4120015	.	-	0	ID=g17999.t1.stop1;Parent=g17999.t1;
JASKUP010000078.1_Trichopoda_pennipes_isolate_NS2899_ptg000079l,_whole_genome_shotgun_sequence	AUGUSTUS	CDS	4120013	4120064	0.88	-	1	ID=g17999.t1.CDS1;Parent=g17999.t1;
JASKUP010000078.1_Trichopoda_pennipes_isolate_NS2899_ptg000079l,_whole_genome_shotgun_sequence	AUGUSTUS	exon	4120013	4120064	.	-	.	ID=g17999.t1.exon1;Parent=g17999.t1;
JASKUP010000078.1_Trichopoda_pennipes_isolate_NS2899_ptg000079l,_whole_genome_shotgun_sequence	AUGUSTUS	intron	4120065	4120142	0.76	-	.	ID=g17999.t1.intron1;Parent=g17999.t1;
JASKUP010000078.1_Trichopoda_pennipes_isolate_NS2899_ptg000079l,_whole_genome_shotgun_sequence	AUGUSTUS	CDS	4120143	4120253	0.76	-	1	ID=g17999.t1.CDS2;Parent=g17999.t1;
JASKUP010000078.1_Trichopoda_pennipes_isolate_NS2899_ptg000079l,_whole_genome_shotgun_sequence	AUGUSTUS	exon	4120143	4120253	.	-	.	ID=g17999.t1.exon2;Parent=g17999.t1;
JASKUP010000078.1_Trichopoda_pennipes_isolate_NS2899_ptg000079l,_whole_genome_shotgun_sequence	AUGUSTUS	intron	4120254	4120304	1	-	.	ID=g17999.t1.intron2;Parent=g17999.t1;
JASKUP010000078.1_Trichopoda_pennipes_isolate_NS2899_ptg000079l,_whole_genome_shotgun_sequence	AUGUSTUS	CDS	4120305	4120534	0.95	-	0	ID=g17999.t1.CDS3;Parent=g17999.t1;
JASKUP010000078.1_Trichopoda_pennipes_isolate_NS2899_ptg000079l,_whole_genome_shotgun_sequence	AUGUSTUS	exon	4120305	4120534	.	-	.	ID=g17999.t1.exon3;Parent=g17999.t1;
JASKUP010000078.1_Trichopoda_pennipes_isolate_NS2899_ptg000079l,_whole_genome_shotgun_sequence	AUGUSTUS	intron	4120535	4124726	0.21	-	.	ID=g17999.t1.intron3;Parent=g17999.t1;
JASKUP010000078.1_Trichopoda_pennipes_isolate_NS2899_ptg000079l,_whole_genome_shotgun_sequence	AUGUSTUS	CDS	4124727	4124729	0.21	-	0	ID=g17999.t1.CDS4;Parent=g17999.t1;
JASKUP010000078.1_Trichopoda_pennipes_isolate_NS2899_ptg000079l,_whole_genome_shotgun_sequence	AUGUSTUS	exon	4124727	4124729	.	-	.	ID=g17999.t1.exon4;Parent=g17999.t1;
JASKUP010000078.1_Trichopoda_pennipes_isolate_NS2899_ptg000079l,_whole_genome_shotgun_sequence	AUGUSTUS	start_codon	4124727	4124729	.	-	0	ID=g17999.t1.start1;Parent=g17999.t1;
JASKUP010000078.1_Trichopoda_pennipes_isolate_NS2899_ptg000079l,_whole_genome_shotgun_sequence	AUGUSTUS	gene	4132671	4133205	.	-	.	ID=g18000;
JASKUP010000078.1_Trichopoda_pennipes_isolate_NS2899_ptg000079l,_whole_genome_shotgun_sequence	AUGUSTUS	mRNA	4132671	4133205	0.26	-	.	ID=g18000.t1;Parent=g18000;
JASKUP010000078.1_Trichopoda_pennipes_isolate_NS2899_ptg000079l,_whole_genome_shotgun_sequence	AUGUSTUS	stop_codon	4132671	4132673	.	-	0	ID=g18000.t1.stop1;Parent=g18000.t1;
JASKUP010000078.1_Trichopoda_pennipes_isolate_NS2899_ptg000079l,_whole_genome_shotgun_sequence	AUGUSTUS	CDS	4132671	4132819	0.36	-	2	ID=g18000.t1.CDS1;Parent=g18000.t1;
JASKUP010000078.1_Trichopoda_pennipes_isolate_NS2899_ptg000079l,_whole_genome_shotgun_sequence	AUGUSTUS	exon	4132671	4132819	.	-	.	ID=g18000.t1.exon1;Parent=g18000.t1;
JASKUP010000078.1_Trichopoda_pennipes_isolate_NS2899_ptg000079l,_whole_genome_shotgun_sequence	AUGUSTUS	intron	4132820	4133141	0.26	-	.	ID=g18000.t1.intron1;Parent=g18000.t1;
JASKUP010000078.1_Trichopoda_pennipes_isolate_NS2899_ptg000079l,_whole_genome_shotgun_sequence	AUGUSTUS	CDS	4133142	4133205	0.59	-	0	ID=g18000.t1.CDS2;Parent=g18000.t1;
JASKUP010000078.1_Trichopoda_pennipes_isolate_NS2899_ptg000079l,_whole_genome_shotgun_sequence	AUGUSTUS	exon	4133142	4133205	.	-	.	ID=g18000.t1.exon2;Parent=g18000.t1;
JASKUP010000078.1_Trichopoda_pennipes_isolate_NS2899_ptg000079l,_whole_genome_shotgun_sequence	AUGUSTUS	start_codon	4133203	4133205	.	-	0	ID=g18000.t1.start1;Parent=g18000.t1;
JASKUP010000078.1_Trichopoda_pennipes_isolate_NS2899_ptg000079l,_whole_genome_shotgun_sequence	AUGUSTUS	gene	4213857	4216730	.	+	.	ID=g18001;
JASKUP010000078.1_Trichopoda_pennipes_isolate_NS2899_ptg000079l,_whole_genome_shotgun_sequence	AUGUSTUS	mRNA	4213857	4216730	1	+	.	ID=g18001.t1;Parent=g18001;
JASKUP010000078.1_Trichopoda_pennipes_isolate_NS2899_ptg000079l,_whole_genome_shotgun_sequence	AUGUSTUS	start_codon	4213857	4213859	.	+	0	ID=g18001.t1.start1;Parent=g18001.t1;
JASKUP010000078.1_Trichopoda_pennipes_isolate_NS2899_ptg000079l,_whole_genome_shotgun_sequence	AUGUSTUS	CDS	4213857	4216730	1	+	0	ID=g18001.t1.CDS1;Parent=g18001.t1;
JASKUP010000078.1_Trichopoda_pennipes_isolate_NS2899_ptg000079l,_whole_genome_shotgun_sequence	AUGUSTUS	exon	4213857	4216730	.	+	.	ID=g18001.t1.exon1;Parent=g18001.t1;
JASKUP010000078.1_Trichopoda_pennipes_isolate_NS2899_ptg000079l,_whole_genome_shotgun_sequence	AUGUSTUS	stop_codon	4216728	4216730	.	+	0	ID=g18001.t1.stop1;Parent=g18001.t1;
JASKUP010000078.1_Trichopoda_pennipes_isolate_NS2899_ptg000079l,_whole_genome_shotgun_sequence	AUGUSTUS	gene	4663991	4666652	.	+	.	ID=g18002;
JASKUP010000078.1_Trichopoda_pennipes_isolate_NS2899_ptg000079l,_whole_genome_shotgun_sequence	AUGUSTUS	mRNA	4663991	4666652	1	+	.	ID=g18002.t1;Parent=g18002;
JASKUP010000078.1_Trichopoda_pennipes_isolate_NS2899_ptg000079l,_whole_genome_shotgun_sequence	AUGUSTUS	start_codon	4663991	4663993	.	+	0	ID=g18002.t1.start1;Parent=g18002.t1;
JASKUP010000078.1_Trichopoda_pennipes_isolate_NS2899_ptg000079l,_whole_genome_shotgun_sequence	AUGUSTUS	CDS	4663991	4664107	1	+	0	ID=g18002.t1.CDS1;Parent=g18002.t1;
JASKUP010000078.1_Trichopoda_pennipes_isolate_NS2899_ptg000079l,_whole_genome_shotgun_sequence	AUGUSTUS	exon	4663991	4664107	.	+	.	ID=g18002.t1.exon1;Parent=g18002.t1;
JASKUP010000078.1_Trichopoda_pennipes_isolate_NS2899_ptg000079l,_whole_genome_shotgun_sequence	AUGUSTUS	intron	4664108	4664171	1	+	.	ID=g18002.t1.intron1;Parent=g18002.t1;
JASKUP010000078.1_Trichopoda_pennipes_isolate_NS2899_ptg000079l,_whole_genome_shotgun_sequence	AUGUSTUS	CDS	4664172	4666260	1	+	0	ID=g18002.t1.CDS2;Parent=g18002.t1;
JASKUP010000078.1_Trichopoda_pennipes_isolate_NS2899_ptg000079l,_whole_genome_shotgun_sequence	AUGUSTUS	exon	4664172	4666260	.	+	.	ID=g18002.t1.exon2;Parent=g18002.t1;
JASKUP010000078.1_Trichopoda_pennipes_isolate_NS2899_ptg000079l,_whole_genome_shotgun_sequence	AUGUSTUS	intron	4666261	4666324	1	+	.	ID=g18002.t1.intron2;Parent=g18002.t1;
JASKUP010000078.1_Trichopoda_pennipes_isolate_NS2899_ptg000079l,_whole_genome_shotgun_sequence	AUGUSTUS	CDS	4666325	4666496	1	+	2	ID=g18002.t1.CDS3;Parent=g18002.t1;
JASKUP010000078.1_Trichopoda_pennipes_isolate_NS2899_ptg000079l,_whole_genome_shotgun_sequence	AUGUSTUS	exon	4666325	4666496	.	+	.	ID=g18002.t1.exon3;Parent=g18002.t1;
JASKUP010000078.1_Trichopoda_pennipes_isolate_NS2899_ptg000079l,_whole_genome_shotgun_sequence	AUGUSTUS	intron	4666497	4666558	1	+	.	ID=g18002.t1.intron3;Parent=g18002.t1;
JASKUP010000078.1_Trichopoda_pennipes_isolate_NS2899_ptg000079l,_whole_genome_shotgun_sequence	AUGUSTUS	CDS	4666559	4666652	1	+	1	ID=g18002.t1.CDS4;Parent=g18002.t1;
JASKUP010000078.1_Trichopoda_pennipes_isolate_NS2899_ptg000079l,_whole_genome_shotgun_sequence	AUGUSTUS	exon	4666559	4666652	.	+	.	ID=g18002.t1.exon4;Parent=g18002.t1;
JASKUP010000078.1_Trichopoda_pennipes_isolate_NS2899_ptg000079l,_whole_genome_shotgun_sequence	AUGUSTUS	stop_codon	4666650	4666652	.	+	0	ID=g18002.t1.stop1;Parent=g18002.t1;
JASKUP010000078.1_Trichopoda_pennipes_isolate_NS2899_ptg000079l,_whole_genome_shotgun_sequence	AUGUSTUS	gene	4748733	4749277	.	+	.	ID=g18003;
JASKUP010000078.1_Trichopoda_pennipes_isolate_NS2899_ptg000079l,_whole_genome_shotgun_sequence	AUGUSTUS	mRNA	4748733	4749277	0.99	+	.	ID=g18003.t1;Parent=g18003;
JASKUP010000078.1_Trichopoda_pennipes_isolate_NS2899_ptg000079l,_whole_genome_shotgun_sequence	AUGUSTUS	start_codon	4748733	4748735	.	+	0	ID=g18003.t1.start1;Parent=g18003.t1;
JASKUP010000078.1_Trichopoda_pennipes_isolate_NS2899_ptg000079l,_whole_genome_shotgun_sequence	AUGUSTUS	CDS	4748733	4749003	1	+	0	ID=g18003.t1.CDS1;Parent=g18003.t1;
JASKUP010000078.1_Trichopoda_pennipes_isolate_NS2899_ptg000079l,_whole_genome_shotgun_sequence	AUGUSTUS	exon	4748733	4749003	.	+	.	ID=g18003.t1.exon1;Parent=g18003.t1;
JASKUP010000078.1_Trichopoda_pennipes_isolate_NS2899_ptg000079l,_whole_genome_shotgun_sequence	AUGUSTUS	intron	4749004	4749074	0.99	+	.	ID=g18003.t1.intron1;Parent=g18003.t1;
JASKUP010000078.1_Trichopoda_pennipes_isolate_NS2899_ptg000079l,_whole_genome_shotgun_sequence	AUGUSTUS	CDS	4749075	4749277	0.99	+	2	ID=g18003.t1.CDS2;Parent=g18003.t1;
JASKUP010000078.1_Trichopoda_pennipes_isolate_NS2899_ptg000079l,_whole_genome_shotgun_sequence	AUGUSTUS	exon	4749075	4749277	.	+	.	ID=g18003.t1.exon2;Parent=g18003.t1;
JASKUP010000078.1_Trichopoda_pennipes_isolate_NS2899_ptg000079l,_whole_genome_shotgun_sequence	AUGUSTUS	stop_codon	4749275	4749277	.	+	0	ID=g18003.t1.stop1;Parent=g18003.t1;
JASKUP010000078.1_Trichopoda_pennipes_isolate_NS2899_ptg000079l,_whole_genome_shotgun_sequence	AUGUSTUS	gene	4751057	4752214	.	-	.	ID=g18004;
JASKUP010000078.1_Trichopoda_pennipes_isolate_NS2899_ptg000079l,_whole_genome_shotgun_sequence	AUGUSTUS	mRNA	4751057	4752214	1	-	.	ID=g18004.t1;Parent=g18004;
JASKUP010000078.1_Trichopoda_pennipes_isolate_NS2899_ptg000079l,_whole_genome_shotgun_sequence	AUGUSTUS	stop_codon	4751057	4751059	.	-	0	ID=g18004.t1.stop1;Parent=g18004.t1;
JASKUP010000078.1_Trichopoda_pennipes_isolate_NS2899_ptg000079l,_whole_genome_shotgun_sequence	AUGUSTUS	CDS	4751057	4751439	1	-	2	ID=g18004.t1.CDS1;Parent=g18004.t1;
JASKUP010000078.1_Trichopoda_pennipes_isolate_NS2899_ptg000079l,_whole_genome_shotgun_sequence	AUGUSTUS	exon	4751057	4751439	.	-	.	ID=g18004.t1.exon1;Parent=g18004.t1;
JASKUP010000078.1_Trichopoda_pennipes_isolate_NS2899_ptg000079l,_whole_genome_shotgun_sequence	AUGUSTUS	intron	4751440	4751895	1	-	.	ID=g18004.t1.intron1;Parent=g18004.t1;
JASKUP010000078.1_Trichopoda_pennipes_isolate_NS2899_ptg000079l,_whole_genome_shotgun_sequence	AUGUSTUS	CDS	4751896	4752214	1	-	0	ID=g18004.t1.CDS2;Parent=g18004.t1;
JASKUP010000078.1_Trichopoda_pennipes_isolate_NS2899_ptg000079l,_whole_genome_shotgun_sequence	AUGUSTUS	exon	4751896	4752214	.	-	.	ID=g18004.t1.exon2;Parent=g18004.t1;
JASKUP010000078.1_Trichopoda_pennipes_isolate_NS2899_ptg000079l,_whole_genome_shotgun_sequence	AUGUSTUS	start_codon	4752212	4752214	.	-	0	ID=g18004.t1.start1;Parent=g18004.t1;
JASKUP010000078.1_Trichopoda_pennipes_isolate_NS2899_ptg000079l,_whole_genome_shotgun_sequence	AUGUSTUS	gene	4759925	4760826	.	+	.	ID=g18005;
JASKUP010000078.1_Trichopoda_pennipes_isolate_NS2899_ptg000079l,_whole_genome_shotgun_sequence	AUGUSTUS	mRNA	4759925	4760826	1	+	.	ID=g18005.t1;Parent=g18005;
JASKUP010000078.1_Trichopoda_pennipes_isolate_NS2899_ptg000079l,_whole_genome_shotgun_sequence	AUGUSTUS	start_codon	4759925	4759927	.	+	0	ID=g18005.t1.start1;Parent=g18005.t1;
JASKUP010000078.1_Trichopoda_pennipes_isolate_NS2899_ptg000079l,_whole_genome_shotgun_sequence	AUGUSTUS	CDS	4759925	4760300	1	+	0	ID=g18005.t1.CDS1;Parent=g18005.t1;
JASKUP010000078.1_Trichopoda_pennipes_isolate_NS2899_ptg000079l,_whole_genome_shotgun_sequence	AUGUSTUS	exon	4759925	4760300	.	+	.	ID=g18005.t1.exon1;Parent=g18005.t1;
JASKUP010000078.1_Trichopoda_pennipes_isolate_NS2899_ptg000079l,_whole_genome_shotgun_sequence	AUGUSTUS	intron	4760301	4760371	1	+	.	ID=g18005.t1.intron1;Parent=g18005.t1;
JASKUP010000078.1_Trichopoda_pennipes_isolate_NS2899_ptg000079l,_whole_genome_shotgun_sequence	AUGUSTUS	CDS	4760372	4760826	1	+	2	ID=g18005.t1.CDS2;Parent=g18005.t1;
JASKUP010000078.1_Trichopoda_pennipes_isolate_NS2899_ptg000079l,_whole_genome_shotgun_sequence	AUGUSTUS	exon	4760372	4760826	.	+	.	ID=g18005.t1.exon2;Parent=g18005.t1;
JASKUP010000078.1_Trichopoda_pennipes_isolate_NS2899_ptg000079l,_whole_genome_shotgun_sequence	AUGUSTUS	stop_codon	4760824	4760826	.	+	0	ID=g18005.t1.stop1;Parent=g18005.t1;
JASKUP010000078.1_Trichopoda_pennipes_isolate_NS2899_ptg000079l,_whole_genome_shotgun_sequence	AUGUSTUS	gene	4768396	4770470	.	+	.	ID=g18006;
JASKUP010000078.1_Trichopoda_pennipes_isolate_NS2899_ptg000079l,_whole_genome_shotgun_sequence	AUGUSTUS	mRNA	4768396	4770470	1	+	.	ID=g18006.t1;Parent=g18006;
JASKUP010000078.1_Trichopoda_pennipes_isolate_NS2899_ptg000079l,_whole_genome_shotgun_sequence	AUGUSTUS	start_codon	4768396	4768398	.	+	0	ID=g18006.t1.start1;Parent=g18006.t1;
JASKUP010000078.1_Trichopoda_pennipes_isolate_NS2899_ptg000079l,_whole_genome_shotgun_sequence	AUGUSTUS	CDS	4768396	4769497	1	+	0	ID=g18006.t1.CDS1;Parent=g18006.t1;
JASKUP010000078.1_Trichopoda_pennipes_isolate_NS2899_ptg000079l,_whole_genome_shotgun_sequence	AUGUSTUS	exon	4768396	4769497	.	+	.	ID=g18006.t1.exon1;Parent=g18006.t1;
JASKUP010000078.1_Trichopoda_pennipes_isolate_NS2899_ptg000079l,_whole_genome_shotgun_sequence	AUGUSTUS	intron	4769498	4769565	1	+	.	ID=g18006.t1.intron1;Parent=g18006.t1;
JASKUP010000078.1_Trichopoda_pennipes_isolate_NS2899_ptg000079l,_whole_genome_shotgun_sequence	AUGUSTUS	CDS	4769566	4770470	1	+	2	ID=g18006.t1.CDS2;Parent=g18006.t1;
JASKUP010000078.1_Trichopoda_pennipes_isolate_NS2899_ptg000079l,_whole_genome_shotgun_sequence	AUGUSTUS	exon	4769566	4770470	.	+	.	ID=g18006.t1.exon2;Parent=g18006.t1;
JASKUP010000078.1_Trichopoda_pennipes_isolate_NS2899_ptg000079l,_whole_genome_shotgun_sequence	AUGUSTUS	stop_codon	4770468	4770470	.	+	0	ID=g18006.t1.stop1;Parent=g18006.t1;
JASKUP010000078.1_Trichopoda_pennipes_isolate_NS2899_ptg000079l,_whole_genome_shotgun_sequence	AUGUSTUS	gene	4860998	4862726	.	-	.	ID=g18007;
JASKUP010000078.1_Trichopoda_pennipes_isolate_NS2899_ptg000079l,_whole_genome_shotgun_sequence	AUGUSTUS	mRNA	4860998	4862726	0.38	-	.	ID=g18007.t1;Parent=g18007;
JASKUP010000078.1_Trichopoda_pennipes_isolate_NS2899_ptg000079l,_whole_genome_shotgun_sequence	AUGUSTUS	stop_codon	4860998	4861000	.	-	0	ID=g18007.t1.stop1;Parent=g18007.t1;
JASKUP010000078.1_Trichopoda_pennipes_isolate_NS2899_ptg000079l,_whole_genome_shotgun_sequence	AUGUSTUS	CDS	4860998	4861035	0.41	-	2	ID=g18007.t1.CDS1;Parent=g18007.t1;
JASKUP010000078.1_Trichopoda_pennipes_isolate_NS2899_ptg000079l,_whole_genome_shotgun_sequence	AUGUSTUS	exon	4860998	4861035	.	-	.	ID=g18007.t1.exon1;Parent=g18007.t1;
JASKUP010000078.1_Trichopoda_pennipes_isolate_NS2899_ptg000079l,_whole_genome_shotgun_sequence	AUGUSTUS	intron	4861036	4861093	0.41	-	.	ID=g18007.t1.intron1;Parent=g18007.t1;
JASKUP010000078.1_Trichopoda_pennipes_isolate_NS2899_ptg000079l,_whole_genome_shotgun_sequence	AUGUSTUS	CDS	4861094	4862726	0.43	-	0	ID=g18007.t1.CDS2;Parent=g18007.t1;
JASKUP010000078.1_Trichopoda_pennipes_isolate_NS2899_ptg000079l,_whole_genome_shotgun_sequence	AUGUSTUS	exon	4861094	4862726	.	-	.	ID=g18007.t1.exon2;Parent=g18007.t1;
JASKUP010000078.1_Trichopoda_pennipes_isolate_NS2899_ptg000079l,_whole_genome_shotgun_sequence	AUGUSTUS	start_codon	4862724	4862726	.	-	0	ID=g18007.t1.start1;Parent=g18007.t1;
JASKUP010000078.1_Trichopoda_pennipes_isolate_NS2899_ptg000079l,_whole_genome_shotgun_sequence	AUGUSTUS	gene	4863401	4864093	.	-	.	ID=g18008;
JASKUP010000078.1_Trichopoda_pennipes_isolate_NS2899_ptg000079l,_whole_genome_shotgun_sequence	AUGUSTUS	mRNA	4863401	4864093	1	-	.	ID=g18008.t1;Parent=g18008;
JASKUP010000078.1_Trichopoda_pennipes_isolate_NS2899_ptg000079l,_whole_genome_shotgun_sequence	AUGUSTUS	stop_codon	4863401	4863403	.	-	0	ID=g18008.t1.stop1;Parent=g18008.t1;
JASKUP010000078.1_Trichopoda_pennipes_isolate_NS2899_ptg000079l,_whole_genome_shotgun_sequence	AUGUSTUS	CDS	4863401	4864093	1	-	0	ID=g18008.t1.CDS1;Parent=g18008.t1;
JASKUP010000078.1_Trichopoda_pennipes_isolate_NS2899_ptg000079l,_whole_genome_shotgun_sequence	AUGUSTUS	exon	4863401	4864093	.	-	.	ID=g18008.t1.exon1;Parent=g18008.t1;
JASKUP010000078.1_Trichopoda_pennipes_isolate_NS2899_ptg000079l,_whole_genome_shotgun_sequence	AUGUSTUS	start_codon	4864091	4864093	.	-	0	ID=g18008.t1.start1;Parent=g18008.t1;
JASKUP010000079.1_Trichopoda_pennipes_isolate_NS2899_ptg000080l,_whole_genome_shotgun_sequence	AUGUSTUS	gene	60129	61307	.	-	.	ID=g18009;
JASKUP010000079.1_Trichopoda_pennipes_isolate_NS2899_ptg000080l,_whole_genome_shotgun_sequence	AUGUSTUS	mRNA	60129	60495	0.99	-	.	ID=g18009.t1;Parent=g18009;
JASKUP010000079.1_Trichopoda_pennipes_isolate_NS2899_ptg000080l,_whole_genome_shotgun_sequence	AUGUSTUS	stop_codon	60129	60131	.	-	0	ID=g18009.t1.stop1;Parent=g18009.t1;
JASKUP010000079.1_Trichopoda_pennipes_isolate_NS2899_ptg000080l,_whole_genome_shotgun_sequence	AUGUSTUS	CDS	60129	60290	1	-	0	ID=g18009.t1.CDS1;Parent=g18009.t1;
JASKUP010000079.1_Trichopoda_pennipes_isolate_NS2899_ptg000080l,_whole_genome_shotgun_sequence	AUGUSTUS	exon	60129	60290	.	-	.	ID=g18009.t1.exon1;Parent=g18009.t1;
JASKUP010000079.1_Trichopoda_pennipes_isolate_NS2899_ptg000080l,_whole_genome_shotgun_sequence	AUGUSTUS	intron	60291	60348	1	-	.	ID=g18009.t1.intron1;Parent=g18009.t1;
JASKUP010000079.1_Trichopoda_pennipes_isolate_NS2899_ptg000080l,_whole_genome_shotgun_sequence	AUGUSTUS	CDS	60349	60495	0.99	-	0	ID=g18009.t1.CDS2;Parent=g18009.t1;
JASKUP010000079.1_Trichopoda_pennipes_isolate_NS2899_ptg000080l,_whole_genome_shotgun_sequence	AUGUSTUS	exon	60349	60495	.	-	.	ID=g18009.t1.exon2;Parent=g18009.t1;
JASKUP010000079.1_Trichopoda_pennipes_isolate_NS2899_ptg000080l,_whole_genome_shotgun_sequence	AUGUSTUS	start_codon	60493	60495	.	-	0	ID=g18009.t1.start1;Parent=g18009.t1;
JASKUP010000079.1_Trichopoda_pennipes_isolate_NS2899_ptg000080l,_whole_genome_shotgun_sequence	AUGUSTUS	mRNA	60129	61307	0.65	-	.	ID=g18009.t2;Parent=g18009;
JASKUP010000079.1_Trichopoda_pennipes_isolate_NS2899_ptg000080l,_whole_genome_shotgun_sequence	AUGUSTUS	stop_codon	60129	60131	.	-	0	ID=g18009.t2.stop1;Parent=g18009.t2;
JASKUP010000079.1_Trichopoda_pennipes_isolate_NS2899_ptg000080l,_whole_genome_shotgun_sequence	AUGUSTUS	CDS	60129	60290	1	-	0	ID=g18009.t2.CDS1;Parent=g18009.t2;
JASKUP010000079.1_Trichopoda_pennipes_isolate_NS2899_ptg000080l,_whole_genome_shotgun_sequence	AUGUSTUS	exon	60129	60290	.	-	.	ID=g18009.t2.exon1;Parent=g18009.t2;
JASKUP010000079.1_Trichopoda_pennipes_isolate_NS2899_ptg000080l,_whole_genome_shotgun_sequence	AUGUSTUS	intron	60291	60348	1	-	.	ID=g18009.t2.intron1;Parent=g18009.t2;
JASKUP010000079.1_Trichopoda_pennipes_isolate_NS2899_ptg000080l,_whole_genome_shotgun_sequence	AUGUSTUS	CDS	60349	60522	0.99	-	0	ID=g18009.t2.CDS2;Parent=g18009.t2;
JASKUP010000079.1_Trichopoda_pennipes_isolate_NS2899_ptg000080l,_whole_genome_shotgun_sequence	AUGUSTUS	exon	60349	60522	.	-	.	ID=g18009.t2.exon2;Parent=g18009.t2;
JASKUP010000079.1_Trichopoda_pennipes_isolate_NS2899_ptg000080l,_whole_genome_shotgun_sequence	AUGUSTUS	intron	60523	61286	0.65	-	.	ID=g18009.t2.intron2;Parent=g18009.t2;
JASKUP010000079.1_Trichopoda_pennipes_isolate_NS2899_ptg000080l,_whole_genome_shotgun_sequence	AUGUSTUS	CDS	61287	61307	0.65	-	0	ID=g18009.t2.CDS3;Parent=g18009.t2;
JASKUP010000079.1_Trichopoda_pennipes_isolate_NS2899_ptg000080l,_whole_genome_shotgun_sequence	AUGUSTUS	exon	61287	61307	.	-	.	ID=g18009.t2.exon3;Parent=g18009.t2;
JASKUP010000079.1_Trichopoda_pennipes_isolate_NS2899_ptg000080l,_whole_genome_shotgun_sequence	AUGUSTUS	start_codon	61305	61307	.	-	0	ID=g18009.t2.start1;Parent=g18009.t2;
JASKUP010000079.1_Trichopoda_pennipes_isolate_NS2899_ptg000080l,_whole_genome_shotgun_sequence	AUGUSTUS	gene	71229	73900	.	-	.	ID=g18010;
JASKUP010000079.1_Trichopoda_pennipes_isolate_NS2899_ptg000080l,_whole_genome_shotgun_sequence	AUGUSTUS	mRNA	71229	73900	0.52	-	.	ID=g18010.t1;Parent=g18010;
JASKUP010000079.1_Trichopoda_pennipes_isolate_NS2899_ptg000080l,_whole_genome_shotgun_sequence	AUGUSTUS	stop_codon	71229	71231	.	-	0	ID=g18010.t1.stop1;Parent=g18010.t1;
JASKUP010000079.1_Trichopoda_pennipes_isolate_NS2899_ptg000080l,_whole_genome_shotgun_sequence	AUGUSTUS	CDS	71229	71570	0.83	-	0	ID=g18010.t1.CDS1;Parent=g18010.t1;
JASKUP010000079.1_Trichopoda_pennipes_isolate_NS2899_ptg000080l,_whole_genome_shotgun_sequence	AUGUSTUS	exon	71229	71570	.	-	.	ID=g18010.t1.exon1;Parent=g18010.t1;
JASKUP010000079.1_Trichopoda_pennipes_isolate_NS2899_ptg000080l,_whole_genome_shotgun_sequence	AUGUSTUS	intron	71571	73882	0.53	-	.	ID=g18010.t1.intron1;Parent=g18010.t1;
JASKUP010000079.1_Trichopoda_pennipes_isolate_NS2899_ptg000080l,_whole_genome_shotgun_sequence	AUGUSTUS	CDS	73883	73900	0.65	-	0	ID=g18010.t1.CDS2;Parent=g18010.t1;
JASKUP010000079.1_Trichopoda_pennipes_isolate_NS2899_ptg000080l,_whole_genome_shotgun_sequence	AUGUSTUS	exon	73883	73900	.	-	.	ID=g18010.t1.exon2;Parent=g18010.t1;
JASKUP010000079.1_Trichopoda_pennipes_isolate_NS2899_ptg000080l,_whole_genome_shotgun_sequence	AUGUSTUS	start_codon	73898	73900	.	-	0	ID=g18010.t1.start1;Parent=g18010.t1;
JASKUP010000079.1_Trichopoda_pennipes_isolate_NS2899_ptg000080l,_whole_genome_shotgun_sequence	AUGUSTUS	gene	76158	76685	.	-	.	ID=g18011;
JASKUP010000079.1_Trichopoda_pennipes_isolate_NS2899_ptg000080l,_whole_genome_shotgun_sequence	AUGUSTUS	mRNA	76158	76685	0.68	-	.	ID=g18011.t1;Parent=g18011;
JASKUP010000079.1_Trichopoda_pennipes_isolate_NS2899_ptg000080l,_whole_genome_shotgun_sequence	AUGUSTUS	stop_codon	76158	76160	.	-	0	ID=g18011.t1.stop1;Parent=g18011.t1;
JASKUP010000079.1_Trichopoda_pennipes_isolate_NS2899_ptg000080l,_whole_genome_shotgun_sequence	AUGUSTUS	CDS	76158	76685	0.68	-	0	ID=g18011.t1.CDS1;Parent=g18011.t1;
JASKUP010000079.1_Trichopoda_pennipes_isolate_NS2899_ptg000080l,_whole_genome_shotgun_sequence	AUGUSTUS	exon	76158	76685	.	-	.	ID=g18011.t1.exon1;Parent=g18011.t1;
JASKUP010000079.1_Trichopoda_pennipes_isolate_NS2899_ptg000080l,_whole_genome_shotgun_sequence	AUGUSTUS	start_codon	76683	76685	.	-	0	ID=g18011.t1.start1;Parent=g18011.t1;
JASKUP010000079.1_Trichopoda_pennipes_isolate_NS2899_ptg000080l,_whole_genome_shotgun_sequence	AUGUSTUS	gene	77325	78180	.	-	.	ID=g18012;
JASKUP010000079.1_Trichopoda_pennipes_isolate_NS2899_ptg000080l,_whole_genome_shotgun_sequence	AUGUSTUS	mRNA	77325	78180	0.77	-	.	ID=g18012.t1;Parent=g18012;
JASKUP010000079.1_Trichopoda_pennipes_isolate_NS2899_ptg000080l,_whole_genome_shotgun_sequence	AUGUSTUS	stop_codon	77325	77327	.	-	0	ID=g18012.t1.stop1;Parent=g18012.t1;
JASKUP010000079.1_Trichopoda_pennipes_isolate_NS2899_ptg000080l,_whole_genome_shotgun_sequence	AUGUSTUS	CDS	77325	77764	0.77	-	2	ID=g18012.t1.CDS1;Parent=g18012.t1;
JASKUP010000079.1_Trichopoda_pennipes_isolate_NS2899_ptg000080l,_whole_genome_shotgun_sequence	AUGUSTUS	exon	77325	77764	.	-	.	ID=g18012.t1.exon1;Parent=g18012.t1;
JASKUP010000079.1_Trichopoda_pennipes_isolate_NS2899_ptg000080l,_whole_genome_shotgun_sequence	AUGUSTUS	intron	77765	77853	0.78	-	.	ID=g18012.t1.intron1;Parent=g18012.t1;
JASKUP010000079.1_Trichopoda_pennipes_isolate_NS2899_ptg000080l,_whole_genome_shotgun_sequence	AUGUSTUS	CDS	77854	78073	0.81	-	0	ID=g18012.t1.CDS2;Parent=g18012.t1;
JASKUP010000079.1_Trichopoda_pennipes_isolate_NS2899_ptg000080l,_whole_genome_shotgun_sequence	AUGUSTUS	exon	77854	78073	.	-	.	ID=g18012.t1.exon2;Parent=g18012.t1;
JASKUP010000079.1_Trichopoda_pennipes_isolate_NS2899_ptg000080l,_whole_genome_shotgun_sequence	AUGUSTUS	intron	78074	78147	0.99	-	.	ID=g18012.t1.intron2;Parent=g18012.t1;
JASKUP010000079.1_Trichopoda_pennipes_isolate_NS2899_ptg000080l,_whole_genome_shotgun_sequence	AUGUSTUS	CDS	78148	78180	1	-	0	ID=g18012.t1.CDS3;Parent=g18012.t1;
JASKUP010000079.1_Trichopoda_pennipes_isolate_NS2899_ptg000080l,_whole_genome_shotgun_sequence	AUGUSTUS	exon	78148	78180	.	-	.	ID=g18012.t1.exon3;Parent=g18012.t1;
JASKUP010000079.1_Trichopoda_pennipes_isolate_NS2899_ptg000080l,_whole_genome_shotgun_sequence	AUGUSTUS	start_codon	78178	78180	.	-	0	ID=g18012.t1.start1;Parent=g18012.t1;
JASKUP010000079.1_Trichopoda_pennipes_isolate_NS2899_ptg000080l,_whole_genome_shotgun_sequence	AUGUSTUS	gene	81606	82778	.	+	.	ID=g18013;
JASKUP010000079.1_Trichopoda_pennipes_isolate_NS2899_ptg000080l,_whole_genome_shotgun_sequence	AUGUSTUS	mRNA	81606	82778	1	+	.	ID=g18013.t1;Parent=g18013;
JASKUP010000079.1_Trichopoda_pennipes_isolate_NS2899_ptg000080l,_whole_genome_shotgun_sequence	AUGUSTUS	start_codon	81606	81608	.	+	0	ID=g18013.t1.start1;Parent=g18013.t1;
JASKUP010000079.1_Trichopoda_pennipes_isolate_NS2899_ptg000080l,_whole_genome_shotgun_sequence	AUGUSTUS	CDS	81606	82778	1	+	0	ID=g18013.t1.CDS1;Parent=g18013.t1;
JASKUP010000079.1_Trichopoda_pennipes_isolate_NS2899_ptg000080l,_whole_genome_shotgun_sequence	AUGUSTUS	exon	81606	82778	.	+	.	ID=g18013.t1.exon1;Parent=g18013.t1;
JASKUP010000079.1_Trichopoda_pennipes_isolate_NS2899_ptg000080l,_whole_genome_shotgun_sequence	AUGUSTUS	stop_codon	82776	82778	.	+	0	ID=g18013.t1.stop1;Parent=g18013.t1;
JASKUP010000079.1_Trichopoda_pennipes_isolate_NS2899_ptg000080l,_whole_genome_shotgun_sequence	AUGUSTUS	gene	82876	83688	.	+	.	ID=g18014;
JASKUP010000079.1_Trichopoda_pennipes_isolate_NS2899_ptg000080l,_whole_genome_shotgun_sequence	AUGUSTUS	mRNA	82876	83688	0.73	+	.	ID=g18014.t1;Parent=g18014;
JASKUP010000079.1_Trichopoda_pennipes_isolate_NS2899_ptg000080l,_whole_genome_shotgun_sequence	AUGUSTUS	start_codon	82876	82878	.	+	0	ID=g18014.t1.start1;Parent=g18014.t1;
JASKUP010000079.1_Trichopoda_pennipes_isolate_NS2899_ptg000080l,_whole_genome_shotgun_sequence	AUGUSTUS	CDS	82876	83688	0.73	+	0	ID=g18014.t1.CDS1;Parent=g18014.t1;
JASKUP010000079.1_Trichopoda_pennipes_isolate_NS2899_ptg000080l,_whole_genome_shotgun_sequence	AUGUSTUS	exon	82876	83688	.	+	.	ID=g18014.t1.exon1;Parent=g18014.t1;
JASKUP010000079.1_Trichopoda_pennipes_isolate_NS2899_ptg000080l,_whole_genome_shotgun_sequence	AUGUSTUS	stop_codon	83686	83688	.	+	0	ID=g18014.t1.stop1;Parent=g18014.t1;
JASKUP010000079.1_Trichopoda_pennipes_isolate_NS2899_ptg000080l,_whole_genome_shotgun_sequence	AUGUSTUS	mRNA	83305	83688	0.56	+	.	ID=g18014.t2;Parent=g18014;
JASKUP010000079.1_Trichopoda_pennipes_isolate_NS2899_ptg000080l,_whole_genome_shotgun_sequence	AUGUSTUS	start_codon	83305	83307	.	+	0	ID=g18014.t2.start1;Parent=g18014.t2;
JASKUP010000079.1_Trichopoda_pennipes_isolate_NS2899_ptg000080l,_whole_genome_shotgun_sequence	AUGUSTUS	CDS	83305	83688	0.56	+	0	ID=g18014.t2.CDS1;Parent=g18014.t2;
JASKUP010000079.1_Trichopoda_pennipes_isolate_NS2899_ptg000080l,_whole_genome_shotgun_sequence	AUGUSTUS	exon	83305	83688	.	+	.	ID=g18014.t2.exon1;Parent=g18014.t2;
JASKUP010000079.1_Trichopoda_pennipes_isolate_NS2899_ptg000080l,_whole_genome_shotgun_sequence	AUGUSTUS	stop_codon	83686	83688	.	+	0	ID=g18014.t2.stop1;Parent=g18014.t2;
JASKUP010000079.1_Trichopoda_pennipes_isolate_NS2899_ptg000080l,_whole_genome_shotgun_sequence	AUGUSTUS	gene	84201	85552	.	+	.	ID=g18015;
JASKUP010000079.1_Trichopoda_pennipes_isolate_NS2899_ptg000080l,_whole_genome_shotgun_sequence	AUGUSTUS	mRNA	84201	85552	0.49	+	.	ID=g18015.t1;Parent=g18015;
JASKUP010000079.1_Trichopoda_pennipes_isolate_NS2899_ptg000080l,_whole_genome_shotgun_sequence	AUGUSTUS	start_codon	84201	84203	.	+	0	ID=g18015.t1.start1;Parent=g18015.t1;
JASKUP010000079.1_Trichopoda_pennipes_isolate_NS2899_ptg000080l,_whole_genome_shotgun_sequence	AUGUSTUS	CDS	84201	84354	0.49	+	0	ID=g18015.t1.CDS1;Parent=g18015.t1;
JASKUP010000079.1_Trichopoda_pennipes_isolate_NS2899_ptg000080l,_whole_genome_shotgun_sequence	AUGUSTUS	exon	84201	84354	.	+	.	ID=g18015.t1.exon1;Parent=g18015.t1;
JASKUP010000079.1_Trichopoda_pennipes_isolate_NS2899_ptg000080l,_whole_genome_shotgun_sequence	AUGUSTUS	intron	84355	85223	0.86	+	.	ID=g18015.t1.intron1;Parent=g18015.t1;
JASKUP010000079.1_Trichopoda_pennipes_isolate_NS2899_ptg000080l,_whole_genome_shotgun_sequence	AUGUSTUS	CDS	85224	85552	1	+	2	ID=g18015.t1.CDS2;Parent=g18015.t1;
JASKUP010000079.1_Trichopoda_pennipes_isolate_NS2899_ptg000080l,_whole_genome_shotgun_sequence	AUGUSTUS	exon	85224	85552	.	+	.	ID=g18015.t1.exon2;Parent=g18015.t1;
JASKUP010000079.1_Trichopoda_pennipes_isolate_NS2899_ptg000080l,_whole_genome_shotgun_sequence	AUGUSTUS	stop_codon	85550	85552	.	+	0	ID=g18015.t1.stop1;Parent=g18015.t1;
JASKUP010000079.1_Trichopoda_pennipes_isolate_NS2899_ptg000080l,_whole_genome_shotgun_sequence	AUGUSTUS	gene	95947	97170	.	-	.	ID=g18016;
JASKUP010000079.1_Trichopoda_pennipes_isolate_NS2899_ptg000080l,_whole_genome_shotgun_sequence	AUGUSTUS	mRNA	95947	97170	0.95	-	.	ID=g18016.t1;Parent=g18016;
JASKUP010000079.1_Trichopoda_pennipes_isolate_NS2899_ptg000080l,_whole_genome_shotgun_sequence	AUGUSTUS	stop_codon	95947	95949	.	-	0	ID=g18016.t1.stop1;Parent=g18016.t1;
JASKUP010000079.1_Trichopoda_pennipes_isolate_NS2899_ptg000080l,_whole_genome_shotgun_sequence	AUGUSTUS	CDS	95947	97170	0.95	-	0	ID=g18016.t1.CDS1;Parent=g18016.t1;
JASKUP010000079.1_Trichopoda_pennipes_isolate_NS2899_ptg000080l,_whole_genome_shotgun_sequence	AUGUSTUS	exon	95947	97170	.	-	.	ID=g18016.t1.exon1;Parent=g18016.t1;
JASKUP010000079.1_Trichopoda_pennipes_isolate_NS2899_ptg000080l,_whole_genome_shotgun_sequence	AUGUSTUS	start_codon	97168	97170	.	-	0	ID=g18016.t1.start1;Parent=g18016.t1;
JASKUP010000079.1_Trichopoda_pennipes_isolate_NS2899_ptg000080l,_whole_genome_shotgun_sequence	AUGUSTUS	gene	117174	117734	.	+	.	ID=g18017;
JASKUP010000079.1_Trichopoda_pennipes_isolate_NS2899_ptg000080l,_whole_genome_shotgun_sequence	AUGUSTUS	mRNA	117174	117734	1	+	.	ID=g18017.t1;Parent=g18017;
JASKUP010000079.1_Trichopoda_pennipes_isolate_NS2899_ptg000080l,_whole_genome_shotgun_sequence	AUGUSTUS	start_codon	117174	117176	.	+	0	ID=g18017.t1.start1;Parent=g18017.t1;
JASKUP010000079.1_Trichopoda_pennipes_isolate_NS2899_ptg000080l,_whole_genome_shotgun_sequence	AUGUSTUS	CDS	117174	117734	1	+	0	ID=g18017.t1.CDS1;Parent=g18017.t1;
JASKUP010000079.1_Trichopoda_pennipes_isolate_NS2899_ptg000080l,_whole_genome_shotgun_sequence	AUGUSTUS	exon	117174	117734	.	+	.	ID=g18017.t1.exon1;Parent=g18017.t1;
JASKUP010000079.1_Trichopoda_pennipes_isolate_NS2899_ptg000080l,_whole_genome_shotgun_sequence	AUGUSTUS	stop_codon	117732	117734	.	+	0	ID=g18017.t1.stop1;Parent=g18017.t1;
JASKUP010000079.1_Trichopoda_pennipes_isolate_NS2899_ptg000080l,_whole_genome_shotgun_sequence	AUGUSTUS	gene	125800	126737	.	-	.	ID=g18018;
JASKUP010000079.1_Trichopoda_pennipes_isolate_NS2899_ptg000080l,_whole_genome_shotgun_sequence	AUGUSTUS	mRNA	125800	126737	0.74	-	.	ID=g18018.t1;Parent=g18018;
JASKUP010000079.1_Trichopoda_pennipes_isolate_NS2899_ptg000080l,_whole_genome_shotgun_sequence	AUGUSTUS	stop_codon	125800	125802	.	-	0	ID=g18018.t1.stop1;Parent=g18018.t1;
JASKUP010000079.1_Trichopoda_pennipes_isolate_NS2899_ptg000080l,_whole_genome_shotgun_sequence	AUGUSTUS	CDS	125800	126303	0.74	-	0	ID=g18018.t1.CDS1;Parent=g18018.t1;
JASKUP010000079.1_Trichopoda_pennipes_isolate_NS2899_ptg000080l,_whole_genome_shotgun_sequence	AUGUSTUS	exon	125800	126303	.	-	.	ID=g18018.t1.exon1;Parent=g18018.t1;
JASKUP010000079.1_Trichopoda_pennipes_isolate_NS2899_ptg000080l,_whole_genome_shotgun_sequence	AUGUSTUS	intron	126304	126374	0.74	-	.	ID=g18018.t1.intron1;Parent=g18018.t1;
JASKUP010000079.1_Trichopoda_pennipes_isolate_NS2899_ptg000080l,_whole_genome_shotgun_sequence	AUGUSTUS	CDS	126375	126737	0.99	-	0	ID=g18018.t1.CDS2;Parent=g18018.t1;
JASKUP010000079.1_Trichopoda_pennipes_isolate_NS2899_ptg000080l,_whole_genome_shotgun_sequence	AUGUSTUS	exon	126375	126737	.	-	.	ID=g18018.t1.exon2;Parent=g18018.t1;
JASKUP010000079.1_Trichopoda_pennipes_isolate_NS2899_ptg000080l,_whole_genome_shotgun_sequence	AUGUSTUS	start_codon	126735	126737	.	-	0	ID=g18018.t1.start1;Parent=g18018.t1;
JASKUP010000079.1_Trichopoda_pennipes_isolate_NS2899_ptg000080l,_whole_genome_shotgun_sequence	AUGUSTUS	gene	130752	131063	.	+	.	ID=g18019;
JASKUP010000079.1_Trichopoda_pennipes_isolate_NS2899_ptg000080l,_whole_genome_shotgun_sequence	AUGUSTUS	mRNA	130752	131063	0.67	+	.	ID=g18019.t1;Parent=g18019;
JASKUP010000079.1_Trichopoda_pennipes_isolate_NS2899_ptg000080l,_whole_genome_shotgun_sequence	AUGUSTUS	start_codon	130752	130754	.	+	0	ID=g18019.t1.start1;Parent=g18019.t1;
JASKUP010000079.1_Trichopoda_pennipes_isolate_NS2899_ptg000080l,_whole_genome_shotgun_sequence	AUGUSTUS	CDS	130752	131063	0.67	+	0	ID=g18019.t1.CDS1;Parent=g18019.t1;
JASKUP010000079.1_Trichopoda_pennipes_isolate_NS2899_ptg000080l,_whole_genome_shotgun_sequence	AUGUSTUS	exon	130752	131063	.	+	.	ID=g18019.t1.exon1;Parent=g18019.t1;
JASKUP010000079.1_Trichopoda_pennipes_isolate_NS2899_ptg000080l,_whole_genome_shotgun_sequence	AUGUSTUS	stop_codon	131061	131063	.	+	0	ID=g18019.t1.stop1;Parent=g18019.t1;
JASKUP010000079.1_Trichopoda_pennipes_isolate_NS2899_ptg000080l,_whole_genome_shotgun_sequence	AUGUSTUS	gene	167814	170186	.	-	.	ID=g18020;
JASKUP010000079.1_Trichopoda_pennipes_isolate_NS2899_ptg000080l,_whole_genome_shotgun_sequence	AUGUSTUS	mRNA	167814	170186	0.99	-	.	ID=g18020.t1;Parent=g18020;
JASKUP010000079.1_Trichopoda_pennipes_isolate_NS2899_ptg000080l,_whole_genome_shotgun_sequence	AUGUSTUS	stop_codon	167814	167816	.	-	0	ID=g18020.t1.stop1;Parent=g18020.t1;
JASKUP010000079.1_Trichopoda_pennipes_isolate_NS2899_ptg000080l,_whole_genome_shotgun_sequence	AUGUSTUS	CDS	167814	170186	0.99	-	0	ID=g18020.t1.CDS1;Parent=g18020.t1;
JASKUP010000079.1_Trichopoda_pennipes_isolate_NS2899_ptg000080l,_whole_genome_shotgun_sequence	AUGUSTUS	exon	167814	170186	.	-	.	ID=g18020.t1.exon1;Parent=g18020.t1;
JASKUP010000079.1_Trichopoda_pennipes_isolate_NS2899_ptg000080l,_whole_genome_shotgun_sequence	AUGUSTUS	start_codon	170184	170186	.	-	0	ID=g18020.t1.start1;Parent=g18020.t1;
JASKUP010000079.1_Trichopoda_pennipes_isolate_NS2899_ptg000080l,_whole_genome_shotgun_sequence	AUGUSTUS	gene	213905	215042	.	+	.	ID=g18021;
JASKUP010000079.1_Trichopoda_pennipes_isolate_NS2899_ptg000080l,_whole_genome_shotgun_sequence	AUGUSTUS	mRNA	213905	215042	0.99	+	.	ID=g18021.t1;Parent=g18021;
JASKUP010000079.1_Trichopoda_pennipes_isolate_NS2899_ptg000080l,_whole_genome_shotgun_sequence	AUGUSTUS	start_codon	213905	213907	.	+	0	ID=g18021.t1.start1;Parent=g18021.t1;
JASKUP010000079.1_Trichopoda_pennipes_isolate_NS2899_ptg000080l,_whole_genome_shotgun_sequence	AUGUSTUS	CDS	213905	213977	1	+	0	ID=g18021.t1.CDS1;Parent=g18021.t1;
JASKUP010000079.1_Trichopoda_pennipes_isolate_NS2899_ptg000080l,_whole_genome_shotgun_sequence	AUGUSTUS	exon	213905	213977	.	+	.	ID=g18021.t1.exon1;Parent=g18021.t1;
JASKUP010000079.1_Trichopoda_pennipes_isolate_NS2899_ptg000080l,_whole_genome_shotgun_sequence	AUGUSTUS	intron	213978	214830	0.99	+	.	ID=g18021.t1.intron1;Parent=g18021.t1;
JASKUP010000079.1_Trichopoda_pennipes_isolate_NS2899_ptg000080l,_whole_genome_shotgun_sequence	AUGUSTUS	CDS	214831	215042	0.99	+	2	ID=g18021.t1.CDS2;Parent=g18021.t1;
JASKUP010000079.1_Trichopoda_pennipes_isolate_NS2899_ptg000080l,_whole_genome_shotgun_sequence	AUGUSTUS	exon	214831	215042	.	+	.	ID=g18021.t1.exon2;Parent=g18021.t1;
JASKUP010000079.1_Trichopoda_pennipes_isolate_NS2899_ptg000080l,_whole_genome_shotgun_sequence	AUGUSTUS	stop_codon	215040	215042	.	+	0	ID=g18021.t1.stop1;Parent=g18021.t1;
JASKUP010000079.1_Trichopoda_pennipes_isolate_NS2899_ptg000080l,_whole_genome_shotgun_sequence	AUGUSTUS	gene	236217	236878	.	-	.	ID=g18022;
JASKUP010000079.1_Trichopoda_pennipes_isolate_NS2899_ptg000080l,_whole_genome_shotgun_sequence	AUGUSTUS	mRNA	236217	236878	1	-	.	ID=g18022.t1;Parent=g18022;
JASKUP010000079.1_Trichopoda_pennipes_isolate_NS2899_ptg000080l,_whole_genome_shotgun_sequence	AUGUSTUS	stop_codon	236217	236219	.	-	0	ID=g18022.t1.stop1;Parent=g18022.t1;
JASKUP010000079.1_Trichopoda_pennipes_isolate_NS2899_ptg000080l,_whole_genome_shotgun_sequence	AUGUSTUS	CDS	236217	236527	1	-	2	ID=g18022.t1.CDS1;Parent=g18022.t1;
JASKUP010000079.1_Trichopoda_pennipes_isolate_NS2899_ptg000080l,_whole_genome_shotgun_sequence	AUGUSTUS	exon	236217	236527	.	-	.	ID=g18022.t1.exon1;Parent=g18022.t1;
JASKUP010000079.1_Trichopoda_pennipes_isolate_NS2899_ptg000080l,_whole_genome_shotgun_sequence	AUGUSTUS	intron	236528	236592	1	-	.	ID=g18022.t1.intron1;Parent=g18022.t1;
JASKUP010000079.1_Trichopoda_pennipes_isolate_NS2899_ptg000080l,_whole_genome_shotgun_sequence	AUGUSTUS	CDS	236593	236878	1	-	0	ID=g18022.t1.CDS2;Parent=g18022.t1;
JASKUP010000079.1_Trichopoda_pennipes_isolate_NS2899_ptg000080l,_whole_genome_shotgun_sequence	AUGUSTUS	exon	236593	236878	.	-	.	ID=g18022.t1.exon2;Parent=g18022.t1;
JASKUP010000079.1_Trichopoda_pennipes_isolate_NS2899_ptg000080l,_whole_genome_shotgun_sequence	AUGUSTUS	start_codon	236876	236878	.	-	0	ID=g18022.t1.start1;Parent=g18022.t1;
JASKUP010000079.1_Trichopoda_pennipes_isolate_NS2899_ptg000080l,_whole_genome_shotgun_sequence	AUGUSTUS	gene	242159	243447	.	+	.	ID=g18023;
JASKUP010000079.1_Trichopoda_pennipes_isolate_NS2899_ptg000080l,_whole_genome_shotgun_sequence	AUGUSTUS	mRNA	242159	243447	0.52	+	.	ID=g18023.t1;Parent=g18023;
JASKUP010000079.1_Trichopoda_pennipes_isolate_NS2899_ptg000080l,_whole_genome_shotgun_sequence	AUGUSTUS	start_codon	242159	242161	.	+	0	ID=g18023.t1.start1;Parent=g18023.t1;
JASKUP010000079.1_Trichopoda_pennipes_isolate_NS2899_ptg000080l,_whole_genome_shotgun_sequence	AUGUSTUS	CDS	242159	242232	0.99	+	0	ID=g18023.t1.CDS1;Parent=g18023.t1;
JASKUP010000079.1_Trichopoda_pennipes_isolate_NS2899_ptg000080l,_whole_genome_shotgun_sequence	AUGUSTUS	exon	242159	242232	.	+	.	ID=g18023.t1.exon1;Parent=g18023.t1;
JASKUP010000079.1_Trichopoda_pennipes_isolate_NS2899_ptg000080l,_whole_genome_shotgun_sequence	AUGUSTUS	intron	242233	243083	0.52	+	.	ID=g18023.t1.intron1;Parent=g18023.t1;
JASKUP010000079.1_Trichopoda_pennipes_isolate_NS2899_ptg000080l,_whole_genome_shotgun_sequence	AUGUSTUS	CDS	243084	243447	0.52	+	1	ID=g18023.t1.CDS2;Parent=g18023.t1;
JASKUP010000079.1_Trichopoda_pennipes_isolate_NS2899_ptg000080l,_whole_genome_shotgun_sequence	AUGUSTUS	exon	243084	243447	.	+	.	ID=g18023.t1.exon2;Parent=g18023.t1;
JASKUP010000079.1_Trichopoda_pennipes_isolate_NS2899_ptg000080l,_whole_genome_shotgun_sequence	AUGUSTUS	stop_codon	243445	243447	.	+	0	ID=g18023.t1.stop1;Parent=g18023.t1;
JASKUP010000079.1_Trichopoda_pennipes_isolate_NS2899_ptg000080l,_whole_genome_shotgun_sequence	AUGUSTUS	mRNA	242159	242737	0.33	+	.	ID=g18023.t2;Parent=g18023;
JASKUP010000079.1_Trichopoda_pennipes_isolate_NS2899_ptg000080l,_whole_genome_shotgun_sequence	AUGUSTUS	start_codon	242159	242161	.	+	0	ID=g18023.t2.start1;Parent=g18023.t2;
JASKUP010000079.1_Trichopoda_pennipes_isolate_NS2899_ptg000080l,_whole_genome_shotgun_sequence	AUGUSTUS	CDS	242159	242191	0.52	+	0	ID=g18023.t2.CDS1;Parent=g18023.t2;
JASKUP010000079.1_Trichopoda_pennipes_isolate_NS2899_ptg000080l,_whole_genome_shotgun_sequence	AUGUSTUS	exon	242159	242191	.	+	.	ID=g18023.t2.exon1;Parent=g18023.t2;
JASKUP010000079.1_Trichopoda_pennipes_isolate_NS2899_ptg000080l,_whole_genome_shotgun_sequence	AUGUSTUS	intron	242192	242275	0.33	+	.	ID=g18023.t2.intron1;Parent=g18023.t2;
JASKUP010000079.1_Trichopoda_pennipes_isolate_NS2899_ptg000080l,_whole_genome_shotgun_sequence	AUGUSTUS	CDS	242276	242737	0.43	+	0	ID=g18023.t2.CDS2;Parent=g18023.t2;
JASKUP010000079.1_Trichopoda_pennipes_isolate_NS2899_ptg000080l,_whole_genome_shotgun_sequence	AUGUSTUS	exon	242276	242737	.	+	.	ID=g18023.t2.exon2;Parent=g18023.t2;
JASKUP010000079.1_Trichopoda_pennipes_isolate_NS2899_ptg000080l,_whole_genome_shotgun_sequence	AUGUSTUS	stop_codon	242735	242737	.	+	0	ID=g18023.t2.stop1;Parent=g18023.t2;
JASKUP010000079.1_Trichopoda_pennipes_isolate_NS2899_ptg000080l,_whole_genome_shotgun_sequence	AUGUSTUS	gene	242767	243447	.	+	.	ID=g18024;
JASKUP010000079.1_Trichopoda_pennipes_isolate_NS2899_ptg000080l,_whole_genome_shotgun_sequence	AUGUSTUS	mRNA	242767	243447	0.92	+	.	ID=g18024.t1;Parent=g18024;
JASKUP010000079.1_Trichopoda_pennipes_isolate_NS2899_ptg000080l,_whole_genome_shotgun_sequence	AUGUSTUS	start_codon	242767	242769	.	+	0	ID=g18024.t1.start1;Parent=g18024.t1;
JASKUP010000079.1_Trichopoda_pennipes_isolate_NS2899_ptg000080l,_whole_genome_shotgun_sequence	AUGUSTUS	CDS	242767	243447	0.92	+	0	ID=g18024.t1.CDS1;Parent=g18024.t1;
JASKUP010000079.1_Trichopoda_pennipes_isolate_NS2899_ptg000080l,_whole_genome_shotgun_sequence	AUGUSTUS	exon	242767	243447	.	+	.	ID=g18024.t1.exon1;Parent=g18024.t1;
JASKUP010000079.1_Trichopoda_pennipes_isolate_NS2899_ptg000080l,_whole_genome_shotgun_sequence	AUGUSTUS	stop_codon	243445	243447	.	+	0	ID=g18024.t1.stop1;Parent=g18024.t1;
JASKUP010000079.1_Trichopoda_pennipes_isolate_NS2899_ptg000080l,_whole_genome_shotgun_sequence	AUGUSTUS	gene	244911	246366	.	+	.	ID=g18025;
JASKUP010000079.1_Trichopoda_pennipes_isolate_NS2899_ptg000080l,_whole_genome_shotgun_sequence	AUGUSTUS	mRNA	244911	246366	0.38	+	.	ID=g18025.t1;Parent=g18025;
JASKUP010000079.1_Trichopoda_pennipes_isolate_NS2899_ptg000080l,_whole_genome_shotgun_sequence	AUGUSTUS	start_codon	244911	244913	.	+	0	ID=g18025.t1.start1;Parent=g18025.t1;
JASKUP010000079.1_Trichopoda_pennipes_isolate_NS2899_ptg000080l,_whole_genome_shotgun_sequence	AUGUSTUS	CDS	244911	245014	0.77	+	0	ID=g18025.t1.CDS1;Parent=g18025.t1;
JASKUP010000079.1_Trichopoda_pennipes_isolate_NS2899_ptg000080l,_whole_genome_shotgun_sequence	AUGUSTUS	exon	244911	245014	.	+	.	ID=g18025.t1.exon1;Parent=g18025.t1;
JASKUP010000079.1_Trichopoda_pennipes_isolate_NS2899_ptg000080l,_whole_genome_shotgun_sequence	AUGUSTUS	intron	245015	245981	0.38	+	.	ID=g18025.t1.intron1;Parent=g18025.t1;
JASKUP010000079.1_Trichopoda_pennipes_isolate_NS2899_ptg000080l,_whole_genome_shotgun_sequence	AUGUSTUS	CDS	245982	246366	0.38	+	1	ID=g18025.t1.CDS2;Parent=g18025.t1;
JASKUP010000079.1_Trichopoda_pennipes_isolate_NS2899_ptg000080l,_whole_genome_shotgun_sequence	AUGUSTUS	exon	245982	246366	.	+	.	ID=g18025.t1.exon2;Parent=g18025.t1;
JASKUP010000079.1_Trichopoda_pennipes_isolate_NS2899_ptg000080l,_whole_genome_shotgun_sequence	AUGUSTUS	stop_codon	246364	246366	.	+	0	ID=g18025.t1.stop1;Parent=g18025.t1;
JASKUP010000079.1_Trichopoda_pennipes_isolate_NS2899_ptg000080l,_whole_genome_shotgun_sequence	AUGUSTUS	gene	246673	247659	.	+	.	ID=g18026;
JASKUP010000079.1_Trichopoda_pennipes_isolate_NS2899_ptg000080l,_whole_genome_shotgun_sequence	AUGUSTUS	mRNA	246673	247659	1	+	.	ID=g18026.t1;Parent=g18026;
JASKUP010000079.1_Trichopoda_pennipes_isolate_NS2899_ptg000080l,_whole_genome_shotgun_sequence	AUGUSTUS	start_codon	246673	246675	.	+	0	ID=g18026.t1.start1;Parent=g18026.t1;
JASKUP010000079.1_Trichopoda_pennipes_isolate_NS2899_ptg000080l,_whole_genome_shotgun_sequence	AUGUSTUS	CDS	246673	247659	1	+	0	ID=g18026.t1.CDS1;Parent=g18026.t1;
JASKUP010000079.1_Trichopoda_pennipes_isolate_NS2899_ptg000080l,_whole_genome_shotgun_sequence	AUGUSTUS	exon	246673	247659	.	+	.	ID=g18026.t1.exon1;Parent=g18026.t1;
JASKUP010000079.1_Trichopoda_pennipes_isolate_NS2899_ptg000080l,_whole_genome_shotgun_sequence	AUGUSTUS	stop_codon	247657	247659	.	+	0	ID=g18026.t1.stop1;Parent=g18026.t1;
JASKUP010000079.1_Trichopoda_pennipes_isolate_NS2899_ptg000080l,_whole_genome_shotgun_sequence	AUGUSTUS	gene	319668	319979	.	+	.	ID=g18027;
JASKUP010000079.1_Trichopoda_pennipes_isolate_NS2899_ptg000080l,_whole_genome_shotgun_sequence	AUGUSTUS	mRNA	319668	319979	1	+	.	ID=g18027.t1;Parent=g18027;
JASKUP010000079.1_Trichopoda_pennipes_isolate_NS2899_ptg000080l,_whole_genome_shotgun_sequence	AUGUSTUS	start_codon	319668	319670	.	+	0	ID=g18027.t1.start1;Parent=g18027.t1;
JASKUP010000079.1_Trichopoda_pennipes_isolate_NS2899_ptg000080l,_whole_genome_shotgun_sequence	AUGUSTUS	CDS	319668	319979	1	+	0	ID=g18027.t1.CDS1;Parent=g18027.t1;
JASKUP010000079.1_Trichopoda_pennipes_isolate_NS2899_ptg000080l,_whole_genome_shotgun_sequence	AUGUSTUS	exon	319668	319979	.	+	.	ID=g18027.t1.exon1;Parent=g18027.t1;
JASKUP010000079.1_Trichopoda_pennipes_isolate_NS2899_ptg000080l,_whole_genome_shotgun_sequence	AUGUSTUS	stop_codon	319977	319979	.	+	0	ID=g18027.t1.stop1;Parent=g18027.t1;
JASKUP010000079.1_Trichopoda_pennipes_isolate_NS2899_ptg000080l,_whole_genome_shotgun_sequence	AUGUSTUS	gene	322055	323076	.	-	.	ID=g18028;
JASKUP010000079.1_Trichopoda_pennipes_isolate_NS2899_ptg000080l,_whole_genome_shotgun_sequence	AUGUSTUS	mRNA	322055	323076	0.64	-	.	ID=g18028.t1;Parent=g18028;
JASKUP010000079.1_Trichopoda_pennipes_isolate_NS2899_ptg000080l,_whole_genome_shotgun_sequence	AUGUSTUS	stop_codon	322055	322057	.	-	0	ID=g18028.t1.stop1;Parent=g18028.t1;
JASKUP010000079.1_Trichopoda_pennipes_isolate_NS2899_ptg000080l,_whole_genome_shotgun_sequence	AUGUSTUS	CDS	322055	322619	0.64	-	1	ID=g18028.t1.CDS1;Parent=g18028.t1;
JASKUP010000079.1_Trichopoda_pennipes_isolate_NS2899_ptg000080l,_whole_genome_shotgun_sequence	AUGUSTUS	exon	322055	322619	.	-	.	ID=g18028.t1.exon1;Parent=g18028.t1;
JASKUP010000079.1_Trichopoda_pennipes_isolate_NS2899_ptg000080l,_whole_genome_shotgun_sequence	AUGUSTUS	intron	322620	322696	0.88	-	.	ID=g18028.t1.intron1;Parent=g18028.t1;
JASKUP010000079.1_Trichopoda_pennipes_isolate_NS2899_ptg000080l,_whole_genome_shotgun_sequence	AUGUSTUS	CDS	322697	323076	0.88	-	0	ID=g18028.t1.CDS2;Parent=g18028.t1;
JASKUP010000079.1_Trichopoda_pennipes_isolate_NS2899_ptg000080l,_whole_genome_shotgun_sequence	AUGUSTUS	exon	322697	323076	.	-	.	ID=g18028.t1.exon2;Parent=g18028.t1;
JASKUP010000079.1_Trichopoda_pennipes_isolate_NS2899_ptg000080l,_whole_genome_shotgun_sequence	AUGUSTUS	start_codon	323074	323076	.	-	0	ID=g18028.t1.start1;Parent=g18028.t1;
JASKUP010000079.1_Trichopoda_pennipes_isolate_NS2899_ptg000080l,_whole_genome_shotgun_sequence	AUGUSTUS	gene	328568	330754	.	+	.	ID=g18029;
JASKUP010000079.1_Trichopoda_pennipes_isolate_NS2899_ptg000080l,_whole_genome_shotgun_sequence	AUGUSTUS	mRNA	329992	330754	0.82	+	.	ID=g18029.t1;Parent=g18029;
JASKUP010000079.1_Trichopoda_pennipes_isolate_NS2899_ptg000080l,_whole_genome_shotgun_sequence	AUGUSTUS	start_codon	329992	329994	.	+	0	ID=g18029.t1.start1;Parent=g18029.t1;
JASKUP010000079.1_Trichopoda_pennipes_isolate_NS2899_ptg000080l,_whole_genome_shotgun_sequence	AUGUSTUS	CDS	329992	330046	0.85	+	0	ID=g18029.t1.CDS1;Parent=g18029.t1;
JASKUP010000079.1_Trichopoda_pennipes_isolate_NS2899_ptg000080l,_whole_genome_shotgun_sequence	AUGUSTUS	exon	329992	330046	.	+	.	ID=g18029.t1.exon1;Parent=g18029.t1;
JASKUP010000079.1_Trichopoda_pennipes_isolate_NS2899_ptg000080l,_whole_genome_shotgun_sequence	AUGUSTUS	intron	330047	330386	0.83	+	.	ID=g18029.t1.intron1;Parent=g18029.t1;
JASKUP010000079.1_Trichopoda_pennipes_isolate_NS2899_ptg000080l,_whole_genome_shotgun_sequence	AUGUSTUS	CDS	330387	330754	0.97	+	2	ID=g18029.t1.CDS2;Parent=g18029.t1;
JASKUP010000079.1_Trichopoda_pennipes_isolate_NS2899_ptg000080l,_whole_genome_shotgun_sequence	AUGUSTUS	exon	330387	330754	.	+	.	ID=g18029.t1.exon2;Parent=g18029.t1;
JASKUP010000079.1_Trichopoda_pennipes_isolate_NS2899_ptg000080l,_whole_genome_shotgun_sequence	AUGUSTUS	stop_codon	330752	330754	.	+	0	ID=g18029.t1.stop1;Parent=g18029.t1;
JASKUP010000079.1_Trichopoda_pennipes_isolate_NS2899_ptg000080l,_whole_genome_shotgun_sequence	AUGUSTUS	mRNA	328568	330754	0.22	+	.	ID=g18029.t2;Parent=g18029;
JASKUP010000079.1_Trichopoda_pennipes_isolate_NS2899_ptg000080l,_whole_genome_shotgun_sequence	AUGUSTUS	start_codon	328568	328570	.	+	0	ID=g18029.t2.start1;Parent=g18029.t2;
JASKUP010000079.1_Trichopoda_pennipes_isolate_NS2899_ptg000080l,_whole_genome_shotgun_sequence	AUGUSTUS	CDS	328568	328634	0.61	+	0	ID=g18029.t2.CDS1;Parent=g18029.t2;
JASKUP010000079.1_Trichopoda_pennipes_isolate_NS2899_ptg000080l,_whole_genome_shotgun_sequence	AUGUSTUS	exon	328568	328634	.	+	.	ID=g18029.t2.exon1;Parent=g18029.t2;
JASKUP010000079.1_Trichopoda_pennipes_isolate_NS2899_ptg000080l,_whole_genome_shotgun_sequence	AUGUSTUS	intron	328635	330386	0.22	+	.	ID=g18029.t2.intron1;Parent=g18029.t2;
JASKUP010000079.1_Trichopoda_pennipes_isolate_NS2899_ptg000080l,_whole_genome_shotgun_sequence	AUGUSTUS	CDS	330387	330754	0.55	+	2	ID=g18029.t2.CDS2;Parent=g18029.t2;
JASKUP010000079.1_Trichopoda_pennipes_isolate_NS2899_ptg000080l,_whole_genome_shotgun_sequence	AUGUSTUS	exon	330387	330754	.	+	.	ID=g18029.t2.exon2;Parent=g18029.t2;
JASKUP010000079.1_Trichopoda_pennipes_isolate_NS2899_ptg000080l,_whole_genome_shotgun_sequence	AUGUSTUS	stop_codon	330752	330754	.	+	0	ID=g18029.t2.stop1;Parent=g18029.t2;
JASKUP010000079.1_Trichopoda_pennipes_isolate_NS2899_ptg000080l,_whole_genome_shotgun_sequence	AUGUSTUS	gene	356551	358316	.	+	.	ID=g18030;
JASKUP010000079.1_Trichopoda_pennipes_isolate_NS2899_ptg000080l,_whole_genome_shotgun_sequence	AUGUSTUS	mRNA	356551	358316	1	+	.	ID=g18030.t1;Parent=g18030;
JASKUP010000079.1_Trichopoda_pennipes_isolate_NS2899_ptg000080l,_whole_genome_shotgun_sequence	AUGUSTUS	start_codon	356551	356553	.	+	0	ID=g18030.t1.start1;Parent=g18030.t1;
JASKUP010000079.1_Trichopoda_pennipes_isolate_NS2899_ptg000080l,_whole_genome_shotgun_sequence	AUGUSTUS	CDS	356551	356890	1	+	0	ID=g18030.t1.CDS1;Parent=g18030.t1;
JASKUP010000079.1_Trichopoda_pennipes_isolate_NS2899_ptg000080l,_whole_genome_shotgun_sequence	AUGUSTUS	exon	356551	356890	.	+	.	ID=g18030.t1.exon1;Parent=g18030.t1;
JASKUP010000079.1_Trichopoda_pennipes_isolate_NS2899_ptg000080l,_whole_genome_shotgun_sequence	AUGUSTUS	intron	356891	356952	1	+	.	ID=g18030.t1.intron1;Parent=g18030.t1;
JASKUP010000079.1_Trichopoda_pennipes_isolate_NS2899_ptg000080l,_whole_genome_shotgun_sequence	AUGUSTUS	CDS	356953	358316	1	+	2	ID=g18030.t1.CDS2;Parent=g18030.t1;
JASKUP010000079.1_Trichopoda_pennipes_isolate_NS2899_ptg000080l,_whole_genome_shotgun_sequence	AUGUSTUS	exon	356953	358316	.	+	.	ID=g18030.t1.exon2;Parent=g18030.t1;
JASKUP010000079.1_Trichopoda_pennipes_isolate_NS2899_ptg000080l,_whole_genome_shotgun_sequence	AUGUSTUS	stop_codon	358314	358316	.	+	0	ID=g18030.t1.stop1;Parent=g18030.t1;
JASKUP010000079.1_Trichopoda_pennipes_isolate_NS2899_ptg000080l,_whole_genome_shotgun_sequence	AUGUSTUS	gene	387150	388815	.	+	.	ID=g18031;
JASKUP010000079.1_Trichopoda_pennipes_isolate_NS2899_ptg000080l,_whole_genome_shotgun_sequence	AUGUSTUS	mRNA	387150	388815	0.96	+	.	ID=g18031.t1;Parent=g18031;
JASKUP010000079.1_Trichopoda_pennipes_isolate_NS2899_ptg000080l,_whole_genome_shotgun_sequence	AUGUSTUS	start_codon	387150	387152	.	+	0	ID=g18031.t1.start1;Parent=g18031.t1;
JASKUP010000079.1_Trichopoda_pennipes_isolate_NS2899_ptg000080l,_whole_genome_shotgun_sequence	AUGUSTUS	CDS	387150	387984	0.96	+	0	ID=g18031.t1.CDS1;Parent=g18031.t1;
JASKUP010000079.1_Trichopoda_pennipes_isolate_NS2899_ptg000080l,_whole_genome_shotgun_sequence	AUGUSTUS	exon	387150	387984	.	+	.	ID=g18031.t1.exon1;Parent=g18031.t1;
JASKUP010000079.1_Trichopoda_pennipes_isolate_NS2899_ptg000080l,_whole_genome_shotgun_sequence	AUGUSTUS	intron	387985	388270	0.98	+	.	ID=g18031.t1.intron1;Parent=g18031.t1;
JASKUP010000079.1_Trichopoda_pennipes_isolate_NS2899_ptg000080l,_whole_genome_shotgun_sequence	AUGUSTUS	CDS	388271	388815	1	+	2	ID=g18031.t1.CDS2;Parent=g18031.t1;
JASKUP010000079.1_Trichopoda_pennipes_isolate_NS2899_ptg000080l,_whole_genome_shotgun_sequence	AUGUSTUS	exon	388271	388815	.	+	.	ID=g18031.t1.exon2;Parent=g18031.t1;
JASKUP010000079.1_Trichopoda_pennipes_isolate_NS2899_ptg000080l,_whole_genome_shotgun_sequence	AUGUSTUS	stop_codon	388813	388815	.	+	0	ID=g18031.t1.stop1;Parent=g18031.t1;
JASKUP010000079.1_Trichopoda_pennipes_isolate_NS2899_ptg000080l,_whole_genome_shotgun_sequence	AUGUSTUS	gene	389227	389763	.	+	.	ID=g18032;
JASKUP010000079.1_Trichopoda_pennipes_isolate_NS2899_ptg000080l,_whole_genome_shotgun_sequence	AUGUSTUS	mRNA	389227	389763	1	+	.	ID=g18032.t1;Parent=g18032;
JASKUP010000079.1_Trichopoda_pennipes_isolate_NS2899_ptg000080l,_whole_genome_shotgun_sequence	AUGUSTUS	start_codon	389227	389229	.	+	0	ID=g18032.t1.start1;Parent=g18032.t1;
JASKUP010000079.1_Trichopoda_pennipes_isolate_NS2899_ptg000080l,_whole_genome_shotgun_sequence	AUGUSTUS	CDS	389227	389763	1	+	0	ID=g18032.t1.CDS1;Parent=g18032.t1;
JASKUP010000079.1_Trichopoda_pennipes_isolate_NS2899_ptg000080l,_whole_genome_shotgun_sequence	AUGUSTUS	exon	389227	389763	.	+	.	ID=g18032.t1.exon1;Parent=g18032.t1;
JASKUP010000079.1_Trichopoda_pennipes_isolate_NS2899_ptg000080l,_whole_genome_shotgun_sequence	AUGUSTUS	stop_codon	389761	389763	.	+	0	ID=g18032.t1.stop1;Parent=g18032.t1;
JASKUP010000079.1_Trichopoda_pennipes_isolate_NS2899_ptg000080l,_whole_genome_shotgun_sequence	AUGUSTUS	gene	390519	391322	.	+	.	ID=g18033;
JASKUP010000079.1_Trichopoda_pennipes_isolate_NS2899_ptg000080l,_whole_genome_shotgun_sequence	AUGUSTUS	mRNA	390519	391322	0.67	+	.	ID=g18033.t1;Parent=g18033;
JASKUP010000079.1_Trichopoda_pennipes_isolate_NS2899_ptg000080l,_whole_genome_shotgun_sequence	AUGUSTUS	start_codon	390519	390521	.	+	0	ID=g18033.t1.start1;Parent=g18033.t1;
JASKUP010000079.1_Trichopoda_pennipes_isolate_NS2899_ptg000080l,_whole_genome_shotgun_sequence	AUGUSTUS	CDS	390519	391322	0.67	+	0	ID=g18033.t1.CDS1;Parent=g18033.t1;
JASKUP010000079.1_Trichopoda_pennipes_isolate_NS2899_ptg000080l,_whole_genome_shotgun_sequence	AUGUSTUS	exon	390519	391322	.	+	.	ID=g18033.t1.exon1;Parent=g18033.t1;
JASKUP010000079.1_Trichopoda_pennipes_isolate_NS2899_ptg000080l,_whole_genome_shotgun_sequence	AUGUSTUS	stop_codon	391320	391322	.	+	0	ID=g18033.t1.stop1;Parent=g18033.t1;
JASKUP010000079.1_Trichopoda_pennipes_isolate_NS2899_ptg000080l,_whole_genome_shotgun_sequence	AUGUSTUS	gene	391748	392212	.	+	.	ID=g18034;
JASKUP010000079.1_Trichopoda_pennipes_isolate_NS2899_ptg000080l,_whole_genome_shotgun_sequence	AUGUSTUS	mRNA	391748	392212	0.99	+	.	ID=g18034.t1;Parent=g18034;
JASKUP010000079.1_Trichopoda_pennipes_isolate_NS2899_ptg000080l,_whole_genome_shotgun_sequence	AUGUSTUS	start_codon	391748	391750	.	+	0	ID=g18034.t1.start1;Parent=g18034.t1;
JASKUP010000079.1_Trichopoda_pennipes_isolate_NS2899_ptg000080l,_whole_genome_shotgun_sequence	AUGUSTUS	CDS	391748	392212	0.99	+	0	ID=g18034.t1.CDS1;Parent=g18034.t1;
JASKUP010000079.1_Trichopoda_pennipes_isolate_NS2899_ptg000080l,_whole_genome_shotgun_sequence	AUGUSTUS	exon	391748	392212	.	+	.	ID=g18034.t1.exon1;Parent=g18034.t1;
JASKUP010000079.1_Trichopoda_pennipes_isolate_NS2899_ptg000080l,_whole_genome_shotgun_sequence	AUGUSTUS	stop_codon	392210	392212	.	+	0	ID=g18034.t1.stop1;Parent=g18034.t1;
JASKUP010000079.1_Trichopoda_pennipes_isolate_NS2899_ptg000080l,_whole_genome_shotgun_sequence	AUGUSTUS	mRNA	391748	392212	0.59	+	.	ID=g18034.t2;Parent=g18034;
JASKUP010000079.1_Trichopoda_pennipes_isolate_NS2899_ptg000080l,_whole_genome_shotgun_sequence	AUGUSTUS	start_codon	391748	391750	.	+	0	ID=g18034.t2.start1;Parent=g18034.t2;
JASKUP010000079.1_Trichopoda_pennipes_isolate_NS2899_ptg000080l,_whole_genome_shotgun_sequence	AUGUSTUS	CDS	391748	391814	0.61	+	0	ID=g18034.t2.CDS1;Parent=g18034.t2;
JASKUP010000079.1_Trichopoda_pennipes_isolate_NS2899_ptg000080l,_whole_genome_shotgun_sequence	AUGUSTUS	exon	391748	391814	.	+	.	ID=g18034.t2.exon1;Parent=g18034.t2;
JASKUP010000079.1_Trichopoda_pennipes_isolate_NS2899_ptg000080l,_whole_genome_shotgun_sequence	AUGUSTUS	intron	391815	392015	0.59	+	.	ID=g18034.t2.intron1;Parent=g18034.t2;
JASKUP010000079.1_Trichopoda_pennipes_isolate_NS2899_ptg000080l,_whole_genome_shotgun_sequence	AUGUSTUS	CDS	392016	392212	0.97	+	2	ID=g18034.t2.CDS2;Parent=g18034.t2;
JASKUP010000079.1_Trichopoda_pennipes_isolate_NS2899_ptg000080l,_whole_genome_shotgun_sequence	AUGUSTUS	exon	392016	392212	.	+	.	ID=g18034.t2.exon2;Parent=g18034.t2;
JASKUP010000079.1_Trichopoda_pennipes_isolate_NS2899_ptg000080l,_whole_genome_shotgun_sequence	AUGUSTUS	stop_codon	392210	392212	.	+	0	ID=g18034.t2.stop1;Parent=g18034.t2;
JASKUP010000079.1_Trichopoda_pennipes_isolate_NS2899_ptg000080l,_whole_genome_shotgun_sequence	AUGUSTUS	gene	392496	393942	.	+	.	ID=g18035;
JASKUP010000079.1_Trichopoda_pennipes_isolate_NS2899_ptg000080l,_whole_genome_shotgun_sequence	AUGUSTUS	mRNA	392496	393942	0.41	+	.	ID=g18035.t1;Parent=g18035;
JASKUP010000079.1_Trichopoda_pennipes_isolate_NS2899_ptg000080l,_whole_genome_shotgun_sequence	AUGUSTUS	start_codon	392496	392498	.	+	0	ID=g18035.t1.start1;Parent=g18035.t1;
JASKUP010000079.1_Trichopoda_pennipes_isolate_NS2899_ptg000080l,_whole_genome_shotgun_sequence	AUGUSTUS	CDS	392496	392913	0.62	+	0	ID=g18035.t1.CDS1;Parent=g18035.t1;
JASKUP010000079.1_Trichopoda_pennipes_isolate_NS2899_ptg000080l,_whole_genome_shotgun_sequence	AUGUSTUS	exon	392496	392913	.	+	.	ID=g18035.t1.exon1;Parent=g18035.t1;
JASKUP010000079.1_Trichopoda_pennipes_isolate_NS2899_ptg000080l,_whole_genome_shotgun_sequence	AUGUSTUS	intron	392914	393190	0.41	+	.	ID=g18035.t1.intron1;Parent=g18035.t1;
JASKUP010000079.1_Trichopoda_pennipes_isolate_NS2899_ptg000080l,_whole_genome_shotgun_sequence	AUGUSTUS	CDS	393191	393942	0.41	+	2	ID=g18035.t1.CDS2;Parent=g18035.t1;
JASKUP010000079.1_Trichopoda_pennipes_isolate_NS2899_ptg000080l,_whole_genome_shotgun_sequence	AUGUSTUS	exon	393191	393942	.	+	.	ID=g18035.t1.exon2;Parent=g18035.t1;
JASKUP010000079.1_Trichopoda_pennipes_isolate_NS2899_ptg000080l,_whole_genome_shotgun_sequence	AUGUSTUS	stop_codon	393940	393942	.	+	0	ID=g18035.t1.stop1;Parent=g18035.t1;
JASKUP010000079.1_Trichopoda_pennipes_isolate_NS2899_ptg000080l,_whole_genome_shotgun_sequence	AUGUSTUS	gene	400018	402073	.	-	.	ID=g18036;
JASKUP010000079.1_Trichopoda_pennipes_isolate_NS2899_ptg000080l,_whole_genome_shotgun_sequence	AUGUSTUS	mRNA	401720	402073	0.87	-	.	ID=g18036.t1;Parent=g18036;
JASKUP010000079.1_Trichopoda_pennipes_isolate_NS2899_ptg000080l,_whole_genome_shotgun_sequence	AUGUSTUS	stop_codon	401720	401722	.	-	0	ID=g18036.t1.stop1;Parent=g18036.t1;
JASKUP010000079.1_Trichopoda_pennipes_isolate_NS2899_ptg000080l,_whole_genome_shotgun_sequence	AUGUSTUS	CDS	401720	402073	0.87	-	0	ID=g18036.t1.CDS1;Parent=g18036.t1;
JASKUP010000079.1_Trichopoda_pennipes_isolate_NS2899_ptg000080l,_whole_genome_shotgun_sequence	AUGUSTUS	exon	401720	402073	.	-	.	ID=g18036.t1.exon1;Parent=g18036.t1;
JASKUP010000079.1_Trichopoda_pennipes_isolate_NS2899_ptg000080l,_whole_genome_shotgun_sequence	AUGUSTUS	start_codon	402071	402073	.	-	0	ID=g18036.t1.start1;Parent=g18036.t1;
JASKUP010000079.1_Trichopoda_pennipes_isolate_NS2899_ptg000080l,_whole_genome_shotgun_sequence	AUGUSTUS	mRNA	400018	402073	0.4	-	.	ID=g18036.t2;Parent=g18036;
JASKUP010000079.1_Trichopoda_pennipes_isolate_NS2899_ptg000080l,_whole_genome_shotgun_sequence	AUGUSTUS	stop_codon	400018	400020	.	-	0	ID=g18036.t2.stop1;Parent=g18036.t2;
JASKUP010000079.1_Trichopoda_pennipes_isolate_NS2899_ptg000080l,_whole_genome_shotgun_sequence	AUGUSTUS	CDS	400018	400210	0.5	-	1	ID=g18036.t2.CDS1;Parent=g18036.t2;
JASKUP010000079.1_Trichopoda_pennipes_isolate_NS2899_ptg000080l,_whole_genome_shotgun_sequence	AUGUSTUS	exon	400018	400210	.	-	.	ID=g18036.t2.exon1;Parent=g18036.t2;
JASKUP010000079.1_Trichopoda_pennipes_isolate_NS2899_ptg000080l,_whole_genome_shotgun_sequence	AUGUSTUS	intron	400211	400291	0.48	-	.	ID=g18036.t2.intron1;Parent=g18036.t2;
JASKUP010000079.1_Trichopoda_pennipes_isolate_NS2899_ptg000080l,_whole_genome_shotgun_sequence	AUGUSTUS	CDS	400292	400532	0.46	-	2	ID=g18036.t2.CDS2;Parent=g18036.t2;
JASKUP010000079.1_Trichopoda_pennipes_isolate_NS2899_ptg000080l,_whole_genome_shotgun_sequence	AUGUSTUS	exon	400292	400532	.	-	.	ID=g18036.t2.exon2;Parent=g18036.t2;
JASKUP010000079.1_Trichopoda_pennipes_isolate_NS2899_ptg000080l,_whole_genome_shotgun_sequence	AUGUSTUS	intron	400533	400584	0.91	-	.	ID=g18036.t2.intron2;Parent=g18036.t2;
JASKUP010000079.1_Trichopoda_pennipes_isolate_NS2899_ptg000080l,_whole_genome_shotgun_sequence	AUGUSTUS	CDS	400585	400896	0.84	-	2	ID=g18036.t2.CDS3;Parent=g18036.t2;
JASKUP010000079.1_Trichopoda_pennipes_isolate_NS2899_ptg000080l,_whole_genome_shotgun_sequence	AUGUSTUS	exon	400585	400896	.	-	.	ID=g18036.t2.exon3;Parent=g18036.t2;
JASKUP010000079.1_Trichopoda_pennipes_isolate_NS2899_ptg000080l,_whole_genome_shotgun_sequence	AUGUSTUS	intron	400897	401793	0.82	-	.	ID=g18036.t2.intron3;Parent=g18036.t2;
JASKUP010000079.1_Trichopoda_pennipes_isolate_NS2899_ptg000080l,_whole_genome_shotgun_sequence	AUGUSTUS	CDS	401794	402073	0.9	-	0	ID=g18036.t2.CDS4;Parent=g18036.t2;
JASKUP010000079.1_Trichopoda_pennipes_isolate_NS2899_ptg000080l,_whole_genome_shotgun_sequence	AUGUSTUS	exon	401794	402073	.	-	.	ID=g18036.t2.exon4;Parent=g18036.t2;
JASKUP010000079.1_Trichopoda_pennipes_isolate_NS2899_ptg000080l,_whole_genome_shotgun_sequence	AUGUSTUS	start_codon	402071	402073	.	-	0	ID=g18036.t2.start1;Parent=g18036.t2;
JASKUP010000079.1_Trichopoda_pennipes_isolate_NS2899_ptg000080l,_whole_genome_shotgun_sequence	AUGUSTUS	mRNA	400018	401438	0.28	-	.	ID=g18036.t3;Parent=g18036;
JASKUP010000079.1_Trichopoda_pennipes_isolate_NS2899_ptg000080l,_whole_genome_shotgun_sequence	AUGUSTUS	stop_codon	400018	400020	.	-	0	ID=g18036.t3.stop1;Parent=g18036.t3;
JASKUP010000079.1_Trichopoda_pennipes_isolate_NS2899_ptg000080l,_whole_genome_shotgun_sequence	AUGUSTUS	CDS	400018	400210	0.85	-	1	ID=g18036.t3.CDS1;Parent=g18036.t3;
JASKUP010000079.1_Trichopoda_pennipes_isolate_NS2899_ptg000080l,_whole_genome_shotgun_sequence	AUGUSTUS	exon	400018	400210	.	-	.	ID=g18036.t3.exon1;Parent=g18036.t3;
JASKUP010000079.1_Trichopoda_pennipes_isolate_NS2899_ptg000080l,_whole_genome_shotgun_sequence	AUGUSTUS	intron	400211	400532	0.66	-	.	ID=g18036.t3.intron1;Parent=g18036.t3;
JASKUP010000079.1_Trichopoda_pennipes_isolate_NS2899_ptg000080l,_whole_genome_shotgun_sequence	AUGUSTUS	CDS	400533	400896	0.61	-	2	ID=g18036.t3.CDS2;Parent=g18036.t3;
JASKUP010000079.1_Trichopoda_pennipes_isolate_NS2899_ptg000080l,_whole_genome_shotgun_sequence	AUGUSTUS	exon	400533	400896	.	-	.	ID=g18036.t3.exon2;Parent=g18036.t3;
JASKUP010000079.1_Trichopoda_pennipes_isolate_NS2899_ptg000080l,_whole_genome_shotgun_sequence	AUGUSTUS	intron	400897	401012	0.63	-	.	ID=g18036.t3.intron2;Parent=g18036.t3;
JASKUP010000079.1_Trichopoda_pennipes_isolate_NS2899_ptg000080l,_whole_genome_shotgun_sequence	AUGUSTUS	CDS	401013	401259	0.42	-	0	ID=g18036.t3.CDS3;Parent=g18036.t3;
JASKUP010000079.1_Trichopoda_pennipes_isolate_NS2899_ptg000080l,_whole_genome_shotgun_sequence	AUGUSTUS	exon	401013	401259	.	-	.	ID=g18036.t3.exon3;Parent=g18036.t3;
JASKUP010000079.1_Trichopoda_pennipes_isolate_NS2899_ptg000080l,_whole_genome_shotgun_sequence	AUGUSTUS	intron	401260	401396	0.47	-	.	ID=g18036.t3.intron3;Parent=g18036.t3;
JASKUP010000079.1_Trichopoda_pennipes_isolate_NS2899_ptg000080l,_whole_genome_shotgun_sequence	AUGUSTUS	CDS	401397	401438	0.47	-	0	ID=g18036.t3.CDS4;Parent=g18036.t3;
JASKUP010000079.1_Trichopoda_pennipes_isolate_NS2899_ptg000080l,_whole_genome_shotgun_sequence	AUGUSTUS	exon	401397	401438	.	-	.	ID=g18036.t3.exon4;Parent=g18036.t3;
JASKUP010000079.1_Trichopoda_pennipes_isolate_NS2899_ptg000080l,_whole_genome_shotgun_sequence	AUGUSTUS	start_codon	401436	401438	.	-	0	ID=g18036.t3.start1;Parent=g18036.t3;
JASKUP010000079.1_Trichopoda_pennipes_isolate_NS2899_ptg000080l,_whole_genome_shotgun_sequence	AUGUSTUS	gene	443156	444343	.	-	.	ID=g18037;
JASKUP010000079.1_Trichopoda_pennipes_isolate_NS2899_ptg000080l,_whole_genome_shotgun_sequence	AUGUSTUS	mRNA	443156	443545	0.78	-	.	ID=g18037.t1;Parent=g18037;
JASKUP010000079.1_Trichopoda_pennipes_isolate_NS2899_ptg000080l,_whole_genome_shotgun_sequence	AUGUSTUS	stop_codon	443156	443158	.	-	0	ID=g18037.t1.stop1;Parent=g18037.t1;
JASKUP010000079.1_Trichopoda_pennipes_isolate_NS2899_ptg000080l,_whole_genome_shotgun_sequence	AUGUSTUS	CDS	443156	443272	1	-	0	ID=g18037.t1.CDS1;Parent=g18037.t1;
JASKUP010000079.1_Trichopoda_pennipes_isolate_NS2899_ptg000080l,_whole_genome_shotgun_sequence	AUGUSTUS	exon	443156	443272	.	-	.	ID=g18037.t1.exon1;Parent=g18037.t1;
JASKUP010000079.1_Trichopoda_pennipes_isolate_NS2899_ptg000080l,_whole_genome_shotgun_sequence	AUGUSTUS	intron	443273	443338	1	-	.	ID=g18037.t1.intron1;Parent=g18037.t1;
JASKUP010000079.1_Trichopoda_pennipes_isolate_NS2899_ptg000080l,_whole_genome_shotgun_sequence	AUGUSTUS	CDS	443339	443545	0.78	-	0	ID=g18037.t1.CDS2;Parent=g18037.t1;
JASKUP010000079.1_Trichopoda_pennipes_isolate_NS2899_ptg000080l,_whole_genome_shotgun_sequence	AUGUSTUS	exon	443339	443545	.	-	.	ID=g18037.t1.exon2;Parent=g18037.t1;
JASKUP010000079.1_Trichopoda_pennipes_isolate_NS2899_ptg000080l,_whole_genome_shotgun_sequence	AUGUSTUS	start_codon	443543	443545	.	-	0	ID=g18037.t1.start1;Parent=g18037.t1;
JASKUP010000079.1_Trichopoda_pennipes_isolate_NS2899_ptg000080l,_whole_genome_shotgun_sequence	AUGUSTUS	mRNA	443156	444343	0.59	-	.	ID=g18037.t2;Parent=g18037;
JASKUP010000079.1_Trichopoda_pennipes_isolate_NS2899_ptg000080l,_whole_genome_shotgun_sequence	AUGUSTUS	stop_codon	443156	443158	.	-	0	ID=g18037.t2.stop1;Parent=g18037.t2;
JASKUP010000079.1_Trichopoda_pennipes_isolate_NS2899_ptg000080l,_whole_genome_shotgun_sequence	AUGUSTUS	CDS	443156	443272	1	-	0	ID=g18037.t2.CDS1;Parent=g18037.t2;
JASKUP010000079.1_Trichopoda_pennipes_isolate_NS2899_ptg000080l,_whole_genome_shotgun_sequence	AUGUSTUS	exon	443156	443272	.	-	.	ID=g18037.t2.exon1;Parent=g18037.t2;
JASKUP010000079.1_Trichopoda_pennipes_isolate_NS2899_ptg000080l,_whole_genome_shotgun_sequence	AUGUSTUS	intron	443273	443338	1	-	.	ID=g18037.t2.intron1;Parent=g18037.t2;
JASKUP010000079.1_Trichopoda_pennipes_isolate_NS2899_ptg000080l,_whole_genome_shotgun_sequence	AUGUSTUS	CDS	443339	443514	0.97	-	2	ID=g18037.t2.CDS2;Parent=g18037.t2;
JASKUP010000079.1_Trichopoda_pennipes_isolate_NS2899_ptg000080l,_whole_genome_shotgun_sequence	AUGUSTUS	exon	443339	443514	.	-	.	ID=g18037.t2.exon2;Parent=g18037.t2;
JASKUP010000079.1_Trichopoda_pennipes_isolate_NS2899_ptg000080l,_whole_genome_shotgun_sequence	AUGUSTUS	intron	443515	444222	0.96	-	.	ID=g18037.t2.intron2;Parent=g18037.t2;
JASKUP010000079.1_Trichopoda_pennipes_isolate_NS2899_ptg000080l,_whole_genome_shotgun_sequence	AUGUSTUS	CDS	444223	444343	0.6	-	0	ID=g18037.t2.CDS3;Parent=g18037.t2;
JASKUP010000079.1_Trichopoda_pennipes_isolate_NS2899_ptg000080l,_whole_genome_shotgun_sequence	AUGUSTUS	exon	444223	444343	.	-	.	ID=g18037.t2.exon3;Parent=g18037.t2;
JASKUP010000079.1_Trichopoda_pennipes_isolate_NS2899_ptg000080l,_whole_genome_shotgun_sequence	AUGUSTUS	start_codon	444341	444343	.	-	0	ID=g18037.t2.start1;Parent=g18037.t2;
JASKUP010000079.1_Trichopoda_pennipes_isolate_NS2899_ptg000080l,_whole_genome_shotgun_sequence	AUGUSTUS	gene	456008	460209	.	+	.	ID=g18038;
JASKUP010000079.1_Trichopoda_pennipes_isolate_NS2899_ptg000080l,_whole_genome_shotgun_sequence	AUGUSTUS	mRNA	456008	460209	0.73	+	.	ID=g18038.t1;Parent=g18038;
JASKUP010000079.1_Trichopoda_pennipes_isolate_NS2899_ptg000080l,_whole_genome_shotgun_sequence	AUGUSTUS	start_codon	456008	456010	.	+	0	ID=g18038.t1.start1;Parent=g18038.t1;
JASKUP010000079.1_Trichopoda_pennipes_isolate_NS2899_ptg000080l,_whole_genome_shotgun_sequence	AUGUSTUS	CDS	456008	456300	0.73	+	0	ID=g18038.t1.CDS1;Parent=g18038.t1;
JASKUP010000079.1_Trichopoda_pennipes_isolate_NS2899_ptg000080l,_whole_genome_shotgun_sequence	AUGUSTUS	exon	456008	456300	.	+	.	ID=g18038.t1.exon1;Parent=g18038.t1;
JASKUP010000079.1_Trichopoda_pennipes_isolate_NS2899_ptg000080l,_whole_genome_shotgun_sequence	AUGUSTUS	intron	456301	460013	0.73	+	.	ID=g18038.t1.intron1;Parent=g18038.t1;
JASKUP010000079.1_Trichopoda_pennipes_isolate_NS2899_ptg000080l,_whole_genome_shotgun_sequence	AUGUSTUS	CDS	460014	460209	0.99	+	1	ID=g18038.t1.CDS2;Parent=g18038.t1;
JASKUP010000079.1_Trichopoda_pennipes_isolate_NS2899_ptg000080l,_whole_genome_shotgun_sequence	AUGUSTUS	exon	460014	460209	.	+	.	ID=g18038.t1.exon2;Parent=g18038.t1;
JASKUP010000079.1_Trichopoda_pennipes_isolate_NS2899_ptg000080l,_whole_genome_shotgun_sequence	AUGUSTUS	stop_codon	460207	460209	.	+	0	ID=g18038.t1.stop1;Parent=g18038.t1;
JASKUP010000079.1_Trichopoda_pennipes_isolate_NS2899_ptg000080l,_whole_genome_shotgun_sequence	AUGUSTUS	mRNA	456008	460209	0.4	+	.	ID=g18038.t2;Parent=g18038;
JASKUP010000079.1_Trichopoda_pennipes_isolate_NS2899_ptg000080l,_whole_genome_shotgun_sequence	AUGUSTUS	start_codon	456008	456010	.	+	0	ID=g18038.t2.start1;Parent=g18038.t2;
JASKUP010000079.1_Trichopoda_pennipes_isolate_NS2899_ptg000080l,_whole_genome_shotgun_sequence	AUGUSTUS	CDS	456008	458827	0.95	+	0	ID=g18038.t2.CDS1;Parent=g18038.t2;
JASKUP010000079.1_Trichopoda_pennipes_isolate_NS2899_ptg000080l,_whole_genome_shotgun_sequence	AUGUSTUS	exon	456008	458827	.	+	.	ID=g18038.t2.exon1;Parent=g18038.t2;
JASKUP010000079.1_Trichopoda_pennipes_isolate_NS2899_ptg000080l,_whole_genome_shotgun_sequence	AUGUSTUS	intron	458828	458900	0.96	+	.	ID=g18038.t2.intron1;Parent=g18038.t2;
JASKUP010000079.1_Trichopoda_pennipes_isolate_NS2899_ptg000080l,_whole_genome_shotgun_sequence	AUGUSTUS	CDS	458901	459676	0.4	+	0	ID=g18038.t2.CDS2;Parent=g18038.t2;
JASKUP010000079.1_Trichopoda_pennipes_isolate_NS2899_ptg000080l,_whole_genome_shotgun_sequence	AUGUSTUS	exon	458901	459676	.	+	.	ID=g18038.t2.exon2;Parent=g18038.t2;
JASKUP010000079.1_Trichopoda_pennipes_isolate_NS2899_ptg000080l,_whole_genome_shotgun_sequence	AUGUSTUS	intron	459677	460013	0.43	+	.	ID=g18038.t2.intron2;Parent=g18038.t2;
JASKUP010000079.1_Trichopoda_pennipes_isolate_NS2899_ptg000080l,_whole_genome_shotgun_sequence	AUGUSTUS	CDS	460014	460209	0.95	+	1	ID=g18038.t2.CDS3;Parent=g18038.t2;
JASKUP010000079.1_Trichopoda_pennipes_isolate_NS2899_ptg000080l,_whole_genome_shotgun_sequence	AUGUSTUS	exon	460014	460209	.	+	.	ID=g18038.t2.exon3;Parent=g18038.t2;
JASKUP010000079.1_Trichopoda_pennipes_isolate_NS2899_ptg000080l,_whole_genome_shotgun_sequence	AUGUSTUS	stop_codon	460207	460209	.	+	0	ID=g18038.t2.stop1;Parent=g18038.t2;
JASKUP010000079.1_Trichopoda_pennipes_isolate_NS2899_ptg000080l,_whole_genome_shotgun_sequence	AUGUSTUS	gene	478953	479622	.	-	.	ID=g18039;
JASKUP010000079.1_Trichopoda_pennipes_isolate_NS2899_ptg000080l,_whole_genome_shotgun_sequence	AUGUSTUS	mRNA	479353	479622	1	-	.	ID=g18039.t1;Parent=g18039;
JASKUP010000079.1_Trichopoda_pennipes_isolate_NS2899_ptg000080l,_whole_genome_shotgun_sequence	AUGUSTUS	stop_codon	479353	479355	.	-	0	ID=g18039.t1.stop1;Parent=g18039.t1;
JASKUP010000079.1_Trichopoda_pennipes_isolate_NS2899_ptg000080l,_whole_genome_shotgun_sequence	AUGUSTUS	CDS	479353	479622	1	-	0	ID=g18039.t1.CDS1;Parent=g18039.t1;
JASKUP010000079.1_Trichopoda_pennipes_isolate_NS2899_ptg000080l,_whole_genome_shotgun_sequence	AUGUSTUS	exon	479353	479622	.	-	.	ID=g18039.t1.exon1;Parent=g18039.t1;
JASKUP010000079.1_Trichopoda_pennipes_isolate_NS2899_ptg000080l,_whole_genome_shotgun_sequence	AUGUSTUS	start_codon	479620	479622	.	-	0	ID=g18039.t1.start1;Parent=g18039.t1;
JASKUP010000079.1_Trichopoda_pennipes_isolate_NS2899_ptg000080l,_whole_genome_shotgun_sequence	AUGUSTUS	mRNA	478953	479622	0.64	-	.	ID=g18039.t2;Parent=g18039;
JASKUP010000079.1_Trichopoda_pennipes_isolate_NS2899_ptg000080l,_whole_genome_shotgun_sequence	AUGUSTUS	stop_codon	478953	478955	.	-	0	ID=g18039.t2.stop1;Parent=g18039.t2;
JASKUP010000079.1_Trichopoda_pennipes_isolate_NS2899_ptg000080l,_whole_genome_shotgun_sequence	AUGUSTUS	CDS	478953	479261	0.8	-	0	ID=g18039.t2.CDS1;Parent=g18039.t2;
JASKUP010000079.1_Trichopoda_pennipes_isolate_NS2899_ptg000080l,_whole_genome_shotgun_sequence	AUGUSTUS	exon	478953	479261	.	-	.	ID=g18039.t2.exon1;Parent=g18039.t2;
JASKUP010000079.1_Trichopoda_pennipes_isolate_NS2899_ptg000080l,_whole_genome_shotgun_sequence	AUGUSTUS	intron	479262	479421	0.65	-	.	ID=g18039.t2.intron1;Parent=g18039.t2;
JASKUP010000079.1_Trichopoda_pennipes_isolate_NS2899_ptg000080l,_whole_genome_shotgun_sequence	AUGUSTUS	CDS	479422	479622	0.65	-	0	ID=g18039.t2.CDS2;Parent=g18039.t2;
JASKUP010000079.1_Trichopoda_pennipes_isolate_NS2899_ptg000080l,_whole_genome_shotgun_sequence	AUGUSTUS	exon	479422	479622	.	-	.	ID=g18039.t2.exon2;Parent=g18039.t2;
JASKUP010000079.1_Trichopoda_pennipes_isolate_NS2899_ptg000080l,_whole_genome_shotgun_sequence	AUGUSTUS	start_codon	479620	479622	.	-	0	ID=g18039.t2.start1;Parent=g18039.t2;
JASKUP010000079.1_Trichopoda_pennipes_isolate_NS2899_ptg000080l,_whole_genome_shotgun_sequence	AUGUSTUS	gene	482681	483819	.	+	.	ID=g18040;
JASKUP010000079.1_Trichopoda_pennipes_isolate_NS2899_ptg000080l,_whole_genome_shotgun_sequence	AUGUSTUS	mRNA	482681	483819	0.86	+	.	ID=g18040.t1;Parent=g18040;
JASKUP010000079.1_Trichopoda_pennipes_isolate_NS2899_ptg000080l,_whole_genome_shotgun_sequence	AUGUSTUS	start_codon	482681	482683	.	+	0	ID=g18040.t1.start1;Parent=g18040.t1;
JASKUP010000079.1_Trichopoda_pennipes_isolate_NS2899_ptg000080l,_whole_genome_shotgun_sequence	AUGUSTUS	CDS	482681	482915	0.86	+	0	ID=g18040.t1.CDS1;Parent=g18040.t1;
JASKUP010000079.1_Trichopoda_pennipes_isolate_NS2899_ptg000080l,_whole_genome_shotgun_sequence	AUGUSTUS	exon	482681	482915	.	+	.	ID=g18040.t1.exon1;Parent=g18040.t1;
JASKUP010000079.1_Trichopoda_pennipes_isolate_NS2899_ptg000080l,_whole_genome_shotgun_sequence	AUGUSTUS	intron	482916	483049	0.86	+	.	ID=g18040.t1.intron1;Parent=g18040.t1;
JASKUP010000079.1_Trichopoda_pennipes_isolate_NS2899_ptg000080l,_whole_genome_shotgun_sequence	AUGUSTUS	CDS	483050	483819	0.99	+	2	ID=g18040.t1.CDS2;Parent=g18040.t1;
JASKUP010000079.1_Trichopoda_pennipes_isolate_NS2899_ptg000080l,_whole_genome_shotgun_sequence	AUGUSTUS	exon	483050	483819	.	+	.	ID=g18040.t1.exon2;Parent=g18040.t1;
JASKUP010000079.1_Trichopoda_pennipes_isolate_NS2899_ptg000080l,_whole_genome_shotgun_sequence	AUGUSTUS	stop_codon	483817	483819	.	+	0	ID=g18040.t1.stop1;Parent=g18040.t1;
JASKUP010000079.1_Trichopoda_pennipes_isolate_NS2899_ptg000080l,_whole_genome_shotgun_sequence	AUGUSTUS	gene	482914	483819	.	+	.	ID=g18041;
JASKUP010000079.1_Trichopoda_pennipes_isolate_NS2899_ptg000080l,_whole_genome_shotgun_sequence	AUGUSTUS	mRNA	482914	483819	0.87	+	.	ID=g18041.t1;Parent=g18041;
JASKUP010000079.1_Trichopoda_pennipes_isolate_NS2899_ptg000080l,_whole_genome_shotgun_sequence	AUGUSTUS	start_codon	482914	482916	.	+	0	ID=g18041.t1.start1;Parent=g18041.t1;
JASKUP010000079.1_Trichopoda_pennipes_isolate_NS2899_ptg000080l,_whole_genome_shotgun_sequence	AUGUSTUS	CDS	482914	483819	0.87	+	0	ID=g18041.t1.CDS1;Parent=g18041.t1;
JASKUP010000079.1_Trichopoda_pennipes_isolate_NS2899_ptg000080l,_whole_genome_shotgun_sequence	AUGUSTUS	exon	482914	483819	.	+	.	ID=g18041.t1.exon1;Parent=g18041.t1;
JASKUP010000079.1_Trichopoda_pennipes_isolate_NS2899_ptg000080l,_whole_genome_shotgun_sequence	AUGUSTUS	stop_codon	483817	483819	.	+	0	ID=g18041.t1.stop1;Parent=g18041.t1;
JASKUP010000079.1_Trichopoda_pennipes_isolate_NS2899_ptg000080l,_whole_genome_shotgun_sequence	AUGUSTUS	gene	487045	487368	.	+	.	ID=g18042;
JASKUP010000079.1_Trichopoda_pennipes_isolate_NS2899_ptg000080l,_whole_genome_shotgun_sequence	AUGUSTUS	mRNA	487045	487368	0.97	+	.	ID=g18042.t1;Parent=g18042;
JASKUP010000079.1_Trichopoda_pennipes_isolate_NS2899_ptg000080l,_whole_genome_shotgun_sequence	AUGUSTUS	start_codon	487045	487047	.	+	0	ID=g18042.t1.start1;Parent=g18042.t1;
JASKUP010000079.1_Trichopoda_pennipes_isolate_NS2899_ptg000080l,_whole_genome_shotgun_sequence	AUGUSTUS	CDS	487045	487368	0.97	+	0	ID=g18042.t1.CDS1;Parent=g18042.t1;
JASKUP010000079.1_Trichopoda_pennipes_isolate_NS2899_ptg000080l,_whole_genome_shotgun_sequence	AUGUSTUS	exon	487045	487368	.	+	.	ID=g18042.t1.exon1;Parent=g18042.t1;
JASKUP010000079.1_Trichopoda_pennipes_isolate_NS2899_ptg000080l,_whole_genome_shotgun_sequence	AUGUSTUS	stop_codon	487366	487368	.	+	0	ID=g18042.t1.stop1;Parent=g18042.t1;
JASKUP010000079.1_Trichopoda_pennipes_isolate_NS2899_ptg000080l,_whole_genome_shotgun_sequence	AUGUSTUS	gene	488469	489608	.	+	.	ID=g18043;
JASKUP010000079.1_Trichopoda_pennipes_isolate_NS2899_ptg000080l,_whole_genome_shotgun_sequence	AUGUSTUS	mRNA	488469	489608	0.98	+	.	ID=g18043.t1;Parent=g18043;
JASKUP010000079.1_Trichopoda_pennipes_isolate_NS2899_ptg000080l,_whole_genome_shotgun_sequence	AUGUSTUS	start_codon	488469	488471	.	+	0	ID=g18043.t1.start1;Parent=g18043.t1;
JASKUP010000079.1_Trichopoda_pennipes_isolate_NS2899_ptg000080l,_whole_genome_shotgun_sequence	AUGUSTUS	CDS	488469	489608	0.98	+	0	ID=g18043.t1.CDS1;Parent=g18043.t1;
JASKUP010000079.1_Trichopoda_pennipes_isolate_NS2899_ptg000080l,_whole_genome_shotgun_sequence	AUGUSTUS	exon	488469	489608	.	+	.	ID=g18043.t1.exon1;Parent=g18043.t1;
JASKUP010000079.1_Trichopoda_pennipes_isolate_NS2899_ptg000080l,_whole_genome_shotgun_sequence	AUGUSTUS	stop_codon	489606	489608	.	+	0	ID=g18043.t1.stop1;Parent=g18043.t1;
JASKUP010000079.1_Trichopoda_pennipes_isolate_NS2899_ptg000080l,_whole_genome_shotgun_sequence	AUGUSTUS	gene	489806	490222	.	+	.	ID=g18044;
JASKUP010000079.1_Trichopoda_pennipes_isolate_NS2899_ptg000080l,_whole_genome_shotgun_sequence	AUGUSTUS	mRNA	489806	490222	0.89	+	.	ID=g18044.t1;Parent=g18044;
JASKUP010000079.1_Trichopoda_pennipes_isolate_NS2899_ptg000080l,_whole_genome_shotgun_sequence	AUGUSTUS	start_codon	489806	489808	.	+	0	ID=g18044.t1.start1;Parent=g18044.t1;
JASKUP010000079.1_Trichopoda_pennipes_isolate_NS2899_ptg000080l,_whole_genome_shotgun_sequence	AUGUSTUS	CDS	489806	490222	0.89	+	0	ID=g18044.t1.CDS1;Parent=g18044.t1;
JASKUP010000079.1_Trichopoda_pennipes_isolate_NS2899_ptg000080l,_whole_genome_shotgun_sequence	AUGUSTUS	exon	489806	490222	.	+	.	ID=g18044.t1.exon1;Parent=g18044.t1;
JASKUP010000079.1_Trichopoda_pennipes_isolate_NS2899_ptg000080l,_whole_genome_shotgun_sequence	AUGUSTUS	stop_codon	490220	490222	.	+	0	ID=g18044.t1.stop1;Parent=g18044.t1;
JASKUP010000079.1_Trichopoda_pennipes_isolate_NS2899_ptg000080l,_whole_genome_shotgun_sequence	AUGUSTUS	gene	490666	491046	.	+	.	ID=g18045;
JASKUP010000079.1_Trichopoda_pennipes_isolate_NS2899_ptg000080l,_whole_genome_shotgun_sequence	AUGUSTUS	mRNA	490666	491046	0.83	+	.	ID=g18045.t1;Parent=g18045;
JASKUP010000079.1_Trichopoda_pennipes_isolate_NS2899_ptg000080l,_whole_genome_shotgun_sequence	AUGUSTUS	start_codon	490666	490668	.	+	0	ID=g18045.t1.start1;Parent=g18045.t1;
JASKUP010000079.1_Trichopoda_pennipes_isolate_NS2899_ptg000080l,_whole_genome_shotgun_sequence	AUGUSTUS	CDS	490666	491046	0.83	+	0	ID=g18045.t1.CDS1;Parent=g18045.t1;
JASKUP010000079.1_Trichopoda_pennipes_isolate_NS2899_ptg000080l,_whole_genome_shotgun_sequence	AUGUSTUS	exon	490666	491046	.	+	.	ID=g18045.t1.exon1;Parent=g18045.t1;
JASKUP010000079.1_Trichopoda_pennipes_isolate_NS2899_ptg000080l,_whole_genome_shotgun_sequence	AUGUSTUS	stop_codon	491044	491046	.	+	0	ID=g18045.t1.stop1;Parent=g18045.t1;
JASKUP010000079.1_Trichopoda_pennipes_isolate_NS2899_ptg000080l,_whole_genome_shotgun_sequence	AUGUSTUS	gene	492968	493462	.	+	.	ID=g18046;
JASKUP010000079.1_Trichopoda_pennipes_isolate_NS2899_ptg000080l,_whole_genome_shotgun_sequence	AUGUSTUS	mRNA	492968	493462	0.96	+	.	ID=g18046.t1;Parent=g18046;
JASKUP010000079.1_Trichopoda_pennipes_isolate_NS2899_ptg000080l,_whole_genome_shotgun_sequence	AUGUSTUS	start_codon	492968	492970	.	+	0	ID=g18046.t1.start1;Parent=g18046.t1;
JASKUP010000079.1_Trichopoda_pennipes_isolate_NS2899_ptg000080l,_whole_genome_shotgun_sequence	AUGUSTUS	CDS	492968	493462	0.96	+	0	ID=g18046.t1.CDS1;Parent=g18046.t1;
JASKUP010000079.1_Trichopoda_pennipes_isolate_NS2899_ptg000080l,_whole_genome_shotgun_sequence	AUGUSTUS	exon	492968	493462	.	+	.	ID=g18046.t1.exon1;Parent=g18046.t1;
JASKUP010000079.1_Trichopoda_pennipes_isolate_NS2899_ptg000080l,_whole_genome_shotgun_sequence	AUGUSTUS	stop_codon	493460	493462	.	+	0	ID=g18046.t1.stop1;Parent=g18046.t1;
JASKUP010000079.1_Trichopoda_pennipes_isolate_NS2899_ptg000080l,_whole_genome_shotgun_sequence	AUGUSTUS	gene	493925	494301	.	+	.	ID=g18047;
JASKUP010000079.1_Trichopoda_pennipes_isolate_NS2899_ptg000080l,_whole_genome_shotgun_sequence	AUGUSTUS	mRNA	493925	494301	0.57	+	.	ID=g18047.t1;Parent=g18047;
JASKUP010000079.1_Trichopoda_pennipes_isolate_NS2899_ptg000080l,_whole_genome_shotgun_sequence	AUGUSTUS	start_codon	493925	493927	.	+	0	ID=g18047.t1.start1;Parent=g18047.t1;
JASKUP010000079.1_Trichopoda_pennipes_isolate_NS2899_ptg000080l,_whole_genome_shotgun_sequence	AUGUSTUS	CDS	493925	494086	0.57	+	0	ID=g18047.t1.CDS1;Parent=g18047.t1;
JASKUP010000079.1_Trichopoda_pennipes_isolate_NS2899_ptg000080l,_whole_genome_shotgun_sequence	AUGUSTUS	exon	493925	494086	.	+	.	ID=g18047.t1.exon1;Parent=g18047.t1;
JASKUP010000079.1_Trichopoda_pennipes_isolate_NS2899_ptg000080l,_whole_genome_shotgun_sequence	AUGUSTUS	intron	494087	494181	0.62	+	.	ID=g18047.t1.intron1;Parent=g18047.t1;
JASKUP010000079.1_Trichopoda_pennipes_isolate_NS2899_ptg000080l,_whole_genome_shotgun_sequence	AUGUSTUS	CDS	494182	494301	0.65	+	0	ID=g18047.t1.CDS2;Parent=g18047.t1;
JASKUP010000079.1_Trichopoda_pennipes_isolate_NS2899_ptg000080l,_whole_genome_shotgun_sequence	AUGUSTUS	exon	494182	494301	.	+	.	ID=g18047.t1.exon2;Parent=g18047.t1;
JASKUP010000079.1_Trichopoda_pennipes_isolate_NS2899_ptg000080l,_whole_genome_shotgun_sequence	AUGUSTUS	stop_codon	494299	494301	.	+	0	ID=g18047.t1.stop1;Parent=g18047.t1;
JASKUP010000079.1_Trichopoda_pennipes_isolate_NS2899_ptg000080l,_whole_genome_shotgun_sequence	AUGUSTUS	gene	494434	495273	.	+	.	ID=g18048;
JASKUP010000079.1_Trichopoda_pennipes_isolate_NS2899_ptg000080l,_whole_genome_shotgun_sequence	AUGUSTUS	mRNA	494434	495273	0.74	+	.	ID=g18048.t1;Parent=g18048;
JASKUP010000079.1_Trichopoda_pennipes_isolate_NS2899_ptg000080l,_whole_genome_shotgun_sequence	AUGUSTUS	start_codon	494434	494436	.	+	0	ID=g18048.t1.start1;Parent=g18048.t1;
JASKUP010000079.1_Trichopoda_pennipes_isolate_NS2899_ptg000080l,_whole_genome_shotgun_sequence	AUGUSTUS	CDS	494434	495273	0.74	+	0	ID=g18048.t1.CDS1;Parent=g18048.t1;
JASKUP010000079.1_Trichopoda_pennipes_isolate_NS2899_ptg000080l,_whole_genome_shotgun_sequence	AUGUSTUS	exon	494434	495273	.	+	.	ID=g18048.t1.exon1;Parent=g18048.t1;
JASKUP010000079.1_Trichopoda_pennipes_isolate_NS2899_ptg000080l,_whole_genome_shotgun_sequence	AUGUSTUS	stop_codon	495271	495273	.	+	0	ID=g18048.t1.stop1;Parent=g18048.t1;
JASKUP010000079.1_Trichopoda_pennipes_isolate_NS2899_ptg000080l,_whole_genome_shotgun_sequence	AUGUSTUS	gene	500708	502541	.	+	.	ID=g18049;
JASKUP010000079.1_Trichopoda_pennipes_isolate_NS2899_ptg000080l,_whole_genome_shotgun_sequence	AUGUSTUS	mRNA	500708	502541	0.82	+	.	ID=g18049.t1;Parent=g18049;
JASKUP010000079.1_Trichopoda_pennipes_isolate_NS2899_ptg000080l,_whole_genome_shotgun_sequence	AUGUSTUS	start_codon	500708	500710	.	+	0	ID=g18049.t1.start1;Parent=g18049.t1;
JASKUP010000079.1_Trichopoda_pennipes_isolate_NS2899_ptg000080l,_whole_genome_shotgun_sequence	AUGUSTUS	CDS	500708	500790	0.99	+	0	ID=g18049.t1.CDS1;Parent=g18049.t1;
JASKUP010000079.1_Trichopoda_pennipes_isolate_NS2899_ptg000080l,_whole_genome_shotgun_sequence	AUGUSTUS	exon	500708	500790	.	+	.	ID=g18049.t1.exon1;Parent=g18049.t1;
JASKUP010000079.1_Trichopoda_pennipes_isolate_NS2899_ptg000080l,_whole_genome_shotgun_sequence	AUGUSTUS	intron	500791	500910	0.82	+	.	ID=g18049.t1.intron1;Parent=g18049.t1;
JASKUP010000079.1_Trichopoda_pennipes_isolate_NS2899_ptg000080l,_whole_genome_shotgun_sequence	AUGUSTUS	CDS	500911	501417	0.82	+	1	ID=g18049.t1.CDS2;Parent=g18049.t1;
JASKUP010000079.1_Trichopoda_pennipes_isolate_NS2899_ptg000080l,_whole_genome_shotgun_sequence	AUGUSTUS	exon	500911	501417	.	+	.	ID=g18049.t1.exon2;Parent=g18049.t1;
JASKUP010000079.1_Trichopoda_pennipes_isolate_NS2899_ptg000080l,_whole_genome_shotgun_sequence	AUGUSTUS	intron	501418	502207	0.99	+	.	ID=g18049.t1.intron2;Parent=g18049.t1;
JASKUP010000079.1_Trichopoda_pennipes_isolate_NS2899_ptg000080l,_whole_genome_shotgun_sequence	AUGUSTUS	CDS	502208	502541	1	+	1	ID=g18049.t1.CDS3;Parent=g18049.t1;
JASKUP010000079.1_Trichopoda_pennipes_isolate_NS2899_ptg000080l,_whole_genome_shotgun_sequence	AUGUSTUS	exon	502208	502541	.	+	.	ID=g18049.t1.exon3;Parent=g18049.t1;
JASKUP010000079.1_Trichopoda_pennipes_isolate_NS2899_ptg000080l,_whole_genome_shotgun_sequence	AUGUSTUS	stop_codon	502539	502541	.	+	0	ID=g18049.t1.stop1;Parent=g18049.t1;
JASKUP010000079.1_Trichopoda_pennipes_isolate_NS2899_ptg000080l,_whole_genome_shotgun_sequence	AUGUSTUS	mRNA	500978	502541	0.18	+	.	ID=g18049.t2;Parent=g18049;
JASKUP010000079.1_Trichopoda_pennipes_isolate_NS2899_ptg000080l,_whole_genome_shotgun_sequence	AUGUSTUS	start_codon	500978	500980	.	+	0	ID=g18049.t2.start1;Parent=g18049.t2;
JASKUP010000079.1_Trichopoda_pennipes_isolate_NS2899_ptg000080l,_whole_genome_shotgun_sequence	AUGUSTUS	CDS	500978	501765	0.24	+	0	ID=g18049.t2.CDS1;Parent=g18049.t2;
JASKUP010000079.1_Trichopoda_pennipes_isolate_NS2899_ptg000080l,_whole_genome_shotgun_sequence	AUGUSTUS	exon	500978	501765	.	+	.	ID=g18049.t2.exon1;Parent=g18049.t2;
JASKUP010000079.1_Trichopoda_pennipes_isolate_NS2899_ptg000080l,_whole_genome_shotgun_sequence	AUGUSTUS	intron	501766	502207	0.39	+	.	ID=g18049.t2.intron1;Parent=g18049.t2;
JASKUP010000079.1_Trichopoda_pennipes_isolate_NS2899_ptg000080l,_whole_genome_shotgun_sequence	AUGUSTUS	CDS	502208	502541	0.72	+	1	ID=g18049.t2.CDS2;Parent=g18049.t2;
JASKUP010000079.1_Trichopoda_pennipes_isolate_NS2899_ptg000080l,_whole_genome_shotgun_sequence	AUGUSTUS	exon	502208	502541	.	+	.	ID=g18049.t2.exon2;Parent=g18049.t2;
JASKUP010000079.1_Trichopoda_pennipes_isolate_NS2899_ptg000080l,_whole_genome_shotgun_sequence	AUGUSTUS	stop_codon	502539	502541	.	+	0	ID=g18049.t2.stop1;Parent=g18049.t2;
JASKUP010000079.1_Trichopoda_pennipes_isolate_NS2899_ptg000080l,_whole_genome_shotgun_sequence	AUGUSTUS	gene	561970	564025	.	+	.	ID=g18050;
JASKUP010000079.1_Trichopoda_pennipes_isolate_NS2899_ptg000080l,_whole_genome_shotgun_sequence	AUGUSTUS	mRNA	561970	564025	0.43	+	.	ID=g18050.t1;Parent=g18050;
JASKUP010000079.1_Trichopoda_pennipes_isolate_NS2899_ptg000080l,_whole_genome_shotgun_sequence	AUGUSTUS	start_codon	561970	561972	.	+	0	ID=g18050.t1.start1;Parent=g18050.t1;
JASKUP010000079.1_Trichopoda_pennipes_isolate_NS2899_ptg000080l,_whole_genome_shotgun_sequence	AUGUSTUS	CDS	561970	562099	0.43	+	0	ID=g18050.t1.CDS1;Parent=g18050.t1;
JASKUP010000079.1_Trichopoda_pennipes_isolate_NS2899_ptg000080l,_whole_genome_shotgun_sequence	AUGUSTUS	exon	561970	562099	.	+	.	ID=g18050.t1.exon1;Parent=g18050.t1;
JASKUP010000079.1_Trichopoda_pennipes_isolate_NS2899_ptg000080l,_whole_genome_shotgun_sequence	AUGUSTUS	intron	562100	563360	0.58	+	.	ID=g18050.t1.intron1;Parent=g18050.t1;
JASKUP010000079.1_Trichopoda_pennipes_isolate_NS2899_ptg000080l,_whole_genome_shotgun_sequence	AUGUSTUS	CDS	563361	564025	0.62	+	2	ID=g18050.t1.CDS2;Parent=g18050.t1;
JASKUP010000079.1_Trichopoda_pennipes_isolate_NS2899_ptg000080l,_whole_genome_shotgun_sequence	AUGUSTUS	exon	563361	564025	.	+	.	ID=g18050.t1.exon2;Parent=g18050.t1;
JASKUP010000079.1_Trichopoda_pennipes_isolate_NS2899_ptg000080l,_whole_genome_shotgun_sequence	AUGUSTUS	stop_codon	564023	564025	.	+	0	ID=g18050.t1.stop1;Parent=g18050.t1;
JASKUP010000079.1_Trichopoda_pennipes_isolate_NS2899_ptg000080l,_whole_genome_shotgun_sequence	AUGUSTUS	gene	564492	564944	.	+	.	ID=g18051;
JASKUP010000079.1_Trichopoda_pennipes_isolate_NS2899_ptg000080l,_whole_genome_shotgun_sequence	AUGUSTUS	mRNA	564492	564944	0.94	+	.	ID=g18051.t1;Parent=g18051;
JASKUP010000079.1_Trichopoda_pennipes_isolate_NS2899_ptg000080l,_whole_genome_shotgun_sequence	AUGUSTUS	start_codon	564492	564494	.	+	0	ID=g18051.t1.start1;Parent=g18051.t1;
JASKUP010000079.1_Trichopoda_pennipes_isolate_NS2899_ptg000080l,_whole_genome_shotgun_sequence	AUGUSTUS	CDS	564492	564944	0.94	+	0	ID=g18051.t1.CDS1;Parent=g18051.t1;
JASKUP010000079.1_Trichopoda_pennipes_isolate_NS2899_ptg000080l,_whole_genome_shotgun_sequence	AUGUSTUS	exon	564492	564944	.	+	.	ID=g18051.t1.exon1;Parent=g18051.t1;
JASKUP010000079.1_Trichopoda_pennipes_isolate_NS2899_ptg000080l,_whole_genome_shotgun_sequence	AUGUSTUS	stop_codon	564942	564944	.	+	0	ID=g18051.t1.stop1;Parent=g18051.t1;
JASKUP010000079.1_Trichopoda_pennipes_isolate_NS2899_ptg000080l,_whole_genome_shotgun_sequence	AUGUSTUS	gene	585787	587456	.	-	.	ID=g18052;
JASKUP010000079.1_Trichopoda_pennipes_isolate_NS2899_ptg000080l,_whole_genome_shotgun_sequence	AUGUSTUS	mRNA	585787	587456	0.23	-	.	ID=g18052.t1;Parent=g18052;
JASKUP010000079.1_Trichopoda_pennipes_isolate_NS2899_ptg000080l,_whole_genome_shotgun_sequence	AUGUSTUS	stop_codon	585787	585789	.	-	0	ID=g18052.t1.stop1;Parent=g18052.t1;
JASKUP010000079.1_Trichopoda_pennipes_isolate_NS2899_ptg000080l,_whole_genome_shotgun_sequence	AUGUSTUS	CDS	585787	585948	0.49	-	0	ID=g18052.t1.CDS1;Parent=g18052.t1;
JASKUP010000079.1_Trichopoda_pennipes_isolate_NS2899_ptg000080l,_whole_genome_shotgun_sequence	AUGUSTUS	exon	585787	585948	.	-	.	ID=g18052.t1.exon1;Parent=g18052.t1;
JASKUP010000079.1_Trichopoda_pennipes_isolate_NS2899_ptg000080l,_whole_genome_shotgun_sequence	AUGUSTUS	intron	585949	587390	0.23	-	.	ID=g18052.t1.intron1;Parent=g18052.t1;
JASKUP010000079.1_Trichopoda_pennipes_isolate_NS2899_ptg000080l,_whole_genome_shotgun_sequence	AUGUSTUS	CDS	587391	587456	0.23	-	0	ID=g18052.t1.CDS2;Parent=g18052.t1;
JASKUP010000079.1_Trichopoda_pennipes_isolate_NS2899_ptg000080l,_whole_genome_shotgun_sequence	AUGUSTUS	exon	587391	587456	.	-	.	ID=g18052.t1.exon2;Parent=g18052.t1;
JASKUP010000079.1_Trichopoda_pennipes_isolate_NS2899_ptg000080l,_whole_genome_shotgun_sequence	AUGUSTUS	start_codon	587454	587456	.	-	0	ID=g18052.t1.start1;Parent=g18052.t1;
JASKUP010000079.1_Trichopoda_pennipes_isolate_NS2899_ptg000080l,_whole_genome_shotgun_sequence	AUGUSTUS	gene	590948	603590	.	-	.	ID=g18053;
JASKUP010000079.1_Trichopoda_pennipes_isolate_NS2899_ptg000080l,_whole_genome_shotgun_sequence	AUGUSTUS	mRNA	590948	603590	0.29	-	.	ID=g18053.t1;Parent=g18053;
JASKUP010000079.1_Trichopoda_pennipes_isolate_NS2899_ptg000080l,_whole_genome_shotgun_sequence	AUGUSTUS	stop_codon	590948	590950	.	-	0	ID=g18053.t1.stop1;Parent=g18053.t1;
JASKUP010000079.1_Trichopoda_pennipes_isolate_NS2899_ptg000080l,_whole_genome_shotgun_sequence	AUGUSTUS	CDS	590948	591101	0.63	-	1	ID=g18053.t1.CDS1;Parent=g18053.t1;
JASKUP010000079.1_Trichopoda_pennipes_isolate_NS2899_ptg000080l,_whole_genome_shotgun_sequence	AUGUSTUS	exon	590948	591101	.	-	.	ID=g18053.t1.exon1;Parent=g18053.t1;
JASKUP010000079.1_Trichopoda_pennipes_isolate_NS2899_ptg000080l,_whole_genome_shotgun_sequence	AUGUSTUS	intron	591102	591163	0.94	-	.	ID=g18053.t1.intron1;Parent=g18053.t1;
JASKUP010000079.1_Trichopoda_pennipes_isolate_NS2899_ptg000080l,_whole_genome_shotgun_sequence	AUGUSTUS	CDS	591164	591362	0.46	-	2	ID=g18053.t1.CDS2;Parent=g18053.t1;
JASKUP010000079.1_Trichopoda_pennipes_isolate_NS2899_ptg000080l,_whole_genome_shotgun_sequence	AUGUSTUS	exon	591164	591362	.	-	.	ID=g18053.t1.exon2;Parent=g18053.t1;
JASKUP010000079.1_Trichopoda_pennipes_isolate_NS2899_ptg000080l,_whole_genome_shotgun_sequence	AUGUSTUS	intron	591363	602815	0.47	-	.	ID=g18053.t1.intron2;Parent=g18053.t1;
JASKUP010000079.1_Trichopoda_pennipes_isolate_NS2899_ptg000080l,_whole_genome_shotgun_sequence	AUGUSTUS	CDS	602816	603590	0.48	-	0	ID=g18053.t1.CDS3;Parent=g18053.t1;
JASKUP010000079.1_Trichopoda_pennipes_isolate_NS2899_ptg000080l,_whole_genome_shotgun_sequence	AUGUSTUS	exon	602816	603590	.	-	.	ID=g18053.t1.exon3;Parent=g18053.t1;
JASKUP010000079.1_Trichopoda_pennipes_isolate_NS2899_ptg000080l,_whole_genome_shotgun_sequence	AUGUSTUS	start_codon	603588	603590	.	-	0	ID=g18053.t1.start1;Parent=g18053.t1;
JASKUP010000079.1_Trichopoda_pennipes_isolate_NS2899_ptg000080l,_whole_genome_shotgun_sequence	AUGUSTUS	gene	604400	604675	.	+	.	ID=g18054;
JASKUP010000079.1_Trichopoda_pennipes_isolate_NS2899_ptg000080l,_whole_genome_shotgun_sequence	AUGUSTUS	mRNA	604400	604675	0.62	+	.	ID=g18054.t1;Parent=g18054;
JASKUP010000079.1_Trichopoda_pennipes_isolate_NS2899_ptg000080l,_whole_genome_shotgun_sequence	AUGUSTUS	start_codon	604400	604402	.	+	0	ID=g18054.t1.start1;Parent=g18054.t1;
JASKUP010000079.1_Trichopoda_pennipes_isolate_NS2899_ptg000080l,_whole_genome_shotgun_sequence	AUGUSTUS	CDS	604400	604675	0.62	+	0	ID=g18054.t1.CDS1;Parent=g18054.t1;
JASKUP010000079.1_Trichopoda_pennipes_isolate_NS2899_ptg000080l,_whole_genome_shotgun_sequence	AUGUSTUS	exon	604400	604675	.	+	.	ID=g18054.t1.exon1;Parent=g18054.t1;
JASKUP010000079.1_Trichopoda_pennipes_isolate_NS2899_ptg000080l,_whole_genome_shotgun_sequence	AUGUSTUS	stop_codon	604673	604675	.	+	0	ID=g18054.t1.stop1;Parent=g18054.t1;
JASKUP010000079.1_Trichopoda_pennipes_isolate_NS2899_ptg000080l,_whole_genome_shotgun_sequence	AUGUSTUS	gene	604777	605568	.	-	.	ID=g18055;
JASKUP010000079.1_Trichopoda_pennipes_isolate_NS2899_ptg000080l,_whole_genome_shotgun_sequence	AUGUSTUS	mRNA	604777	605568	0.7	-	.	ID=g18055.t1;Parent=g18055;
JASKUP010000079.1_Trichopoda_pennipes_isolate_NS2899_ptg000080l,_whole_genome_shotgun_sequence	AUGUSTUS	stop_codon	604777	604779	.	-	0	ID=g18055.t1.stop1;Parent=g18055.t1;
JASKUP010000079.1_Trichopoda_pennipes_isolate_NS2899_ptg000080l,_whole_genome_shotgun_sequence	AUGUSTUS	CDS	604777	605568	0.7	-	0	ID=g18055.t1.CDS1;Parent=g18055.t1;
JASKUP010000079.1_Trichopoda_pennipes_isolate_NS2899_ptg000080l,_whole_genome_shotgun_sequence	AUGUSTUS	exon	604777	605568	.	-	.	ID=g18055.t1.exon1;Parent=g18055.t1;
JASKUP010000079.1_Trichopoda_pennipes_isolate_NS2899_ptg000080l,_whole_genome_shotgun_sequence	AUGUSTUS	start_codon	605566	605568	.	-	0	ID=g18055.t1.start1;Parent=g18055.t1;
JASKUP010000079.1_Trichopoda_pennipes_isolate_NS2899_ptg000080l,_whole_genome_shotgun_sequence	AUGUSTUS	gene	613683	618272	.	-	.	ID=g18056;
JASKUP010000079.1_Trichopoda_pennipes_isolate_NS2899_ptg000080l,_whole_genome_shotgun_sequence	AUGUSTUS	mRNA	613683	618272	0.52	-	.	ID=g18056.t1;Parent=g18056;
JASKUP010000079.1_Trichopoda_pennipes_isolate_NS2899_ptg000080l,_whole_genome_shotgun_sequence	AUGUSTUS	stop_codon	613683	613685	.	-	0	ID=g18056.t1.stop1;Parent=g18056.t1;
JASKUP010000079.1_Trichopoda_pennipes_isolate_NS2899_ptg000080l,_whole_genome_shotgun_sequence	AUGUSTUS	CDS	613683	613841	0.52	-	0	ID=g18056.t1.CDS1;Parent=g18056.t1;
JASKUP010000079.1_Trichopoda_pennipes_isolate_NS2899_ptg000080l,_whole_genome_shotgun_sequence	AUGUSTUS	exon	613683	613841	.	-	.	ID=g18056.t1.exon1;Parent=g18056.t1;
JASKUP010000079.1_Trichopoda_pennipes_isolate_NS2899_ptg000080l,_whole_genome_shotgun_sequence	AUGUSTUS	intron	613842	615227	0.52	-	.	ID=g18056.t1.intron1;Parent=g18056.t1;
JASKUP010000079.1_Trichopoda_pennipes_isolate_NS2899_ptg000080l,_whole_genome_shotgun_sequence	AUGUSTUS	CDS	615228	615424	1	-	2	ID=g18056.t1.CDS2;Parent=g18056.t1;
JASKUP010000079.1_Trichopoda_pennipes_isolate_NS2899_ptg000080l,_whole_genome_shotgun_sequence	AUGUSTUS	exon	615228	615424	.	-	.	ID=g18056.t1.exon2;Parent=g18056.t1;
JASKUP010000079.1_Trichopoda_pennipes_isolate_NS2899_ptg000080l,_whole_genome_shotgun_sequence	AUGUSTUS	intron	615425	615486	1	-	.	ID=g18056.t1.intron2;Parent=g18056.t1;
JASKUP010000079.1_Trichopoda_pennipes_isolate_NS2899_ptg000080l,_whole_genome_shotgun_sequence	AUGUSTUS	CDS	615487	615690	1	-	2	ID=g18056.t1.CDS3;Parent=g18056.t1;
JASKUP010000079.1_Trichopoda_pennipes_isolate_NS2899_ptg000080l,_whole_genome_shotgun_sequence	AUGUSTUS	exon	615487	615690	.	-	.	ID=g18056.t1.exon3;Parent=g18056.t1;
JASKUP010000079.1_Trichopoda_pennipes_isolate_NS2899_ptg000080l,_whole_genome_shotgun_sequence	AUGUSTUS	intron	615691	617857	1	-	.	ID=g18056.t1.intron3;Parent=g18056.t1;
JASKUP010000079.1_Trichopoda_pennipes_isolate_NS2899_ptg000080l,_whole_genome_shotgun_sequence	AUGUSTUS	CDS	617858	618272	1	-	0	ID=g18056.t1.CDS4;Parent=g18056.t1;
JASKUP010000079.1_Trichopoda_pennipes_isolate_NS2899_ptg000080l,_whole_genome_shotgun_sequence	AUGUSTUS	exon	617858	618272	.	-	.	ID=g18056.t1.exon4;Parent=g18056.t1;
JASKUP010000079.1_Trichopoda_pennipes_isolate_NS2899_ptg000080l,_whole_genome_shotgun_sequence	AUGUSTUS	start_codon	618270	618272	.	-	0	ID=g18056.t1.start1;Parent=g18056.t1;
JASKUP010000079.1_Trichopoda_pennipes_isolate_NS2899_ptg000080l,_whole_genome_shotgun_sequence	AUGUSTUS	gene	638655	639530	.	-	.	ID=g18057;
JASKUP010000079.1_Trichopoda_pennipes_isolate_NS2899_ptg000080l,_whole_genome_shotgun_sequence	AUGUSTUS	mRNA	638655	639530	0.36	-	.	ID=g18057.t1;Parent=g18057;
JASKUP010000079.1_Trichopoda_pennipes_isolate_NS2899_ptg000080l,_whole_genome_shotgun_sequence	AUGUSTUS	stop_codon	638655	638657	.	-	0	ID=g18057.t1.stop1;Parent=g18057.t1;
JASKUP010000079.1_Trichopoda_pennipes_isolate_NS2899_ptg000080l,_whole_genome_shotgun_sequence	AUGUSTUS	CDS	638655	638774	0.54	-	0	ID=g18057.t1.CDS1;Parent=g18057.t1;
JASKUP010000079.1_Trichopoda_pennipes_isolate_NS2899_ptg000080l,_whole_genome_shotgun_sequence	AUGUSTUS	exon	638655	638774	.	-	.	ID=g18057.t1.exon1;Parent=g18057.t1;
JASKUP010000079.1_Trichopoda_pennipes_isolate_NS2899_ptg000080l,_whole_genome_shotgun_sequence	AUGUSTUS	intron	638775	639428	0.36	-	.	ID=g18057.t1.intron1;Parent=g18057.t1;
JASKUP010000079.1_Trichopoda_pennipes_isolate_NS2899_ptg000080l,_whole_genome_shotgun_sequence	AUGUSTUS	CDS	639429	639530	0.57	-	0	ID=g18057.t1.CDS2;Parent=g18057.t1;
JASKUP010000079.1_Trichopoda_pennipes_isolate_NS2899_ptg000080l,_whole_genome_shotgun_sequence	AUGUSTUS	exon	639429	639530	.	-	.	ID=g18057.t1.exon2;Parent=g18057.t1;
JASKUP010000079.1_Trichopoda_pennipes_isolate_NS2899_ptg000080l,_whole_genome_shotgun_sequence	AUGUSTUS	start_codon	639528	639530	.	-	0	ID=g18057.t1.start1;Parent=g18057.t1;
JASKUP010000079.1_Trichopoda_pennipes_isolate_NS2899_ptg000080l,_whole_genome_shotgun_sequence	AUGUSTUS	gene	638983	639384	.	-	.	ID=g18058;
JASKUP010000079.1_Trichopoda_pennipes_isolate_NS2899_ptg000080l,_whole_genome_shotgun_sequence	AUGUSTUS	mRNA	638983	639384	1	-	.	ID=g18058.t1;Parent=g18058;
JASKUP010000079.1_Trichopoda_pennipes_isolate_NS2899_ptg000080l,_whole_genome_shotgun_sequence	AUGUSTUS	stop_codon	638983	638985	.	-	0	ID=g18058.t1.stop1;Parent=g18058.t1;
JASKUP010000079.1_Trichopoda_pennipes_isolate_NS2899_ptg000080l,_whole_genome_shotgun_sequence	AUGUSTUS	CDS	638983	639384	1	-	0	ID=g18058.t1.CDS1;Parent=g18058.t1;
JASKUP010000079.1_Trichopoda_pennipes_isolate_NS2899_ptg000080l,_whole_genome_shotgun_sequence	AUGUSTUS	exon	638983	639384	.	-	.	ID=g18058.t1.exon1;Parent=g18058.t1;
JASKUP010000079.1_Trichopoda_pennipes_isolate_NS2899_ptg000080l,_whole_genome_shotgun_sequence	AUGUSTUS	start_codon	639382	639384	.	-	0	ID=g18058.t1.start1;Parent=g18058.t1;
JASKUP010000079.1_Trichopoda_pennipes_isolate_NS2899_ptg000080l,_whole_genome_shotgun_sequence	AUGUSTUS	gene	651719	652560	.	+	.	ID=g18059;
JASKUP010000079.1_Trichopoda_pennipes_isolate_NS2899_ptg000080l,_whole_genome_shotgun_sequence	AUGUSTUS	mRNA	651719	652560	0.5	+	.	ID=g18059.t1;Parent=g18059;
JASKUP010000079.1_Trichopoda_pennipes_isolate_NS2899_ptg000080l,_whole_genome_shotgun_sequence	AUGUSTUS	start_codon	651719	651721	.	+	0	ID=g18059.t1.start1;Parent=g18059.t1;
JASKUP010000079.1_Trichopoda_pennipes_isolate_NS2899_ptg000080l,_whole_genome_shotgun_sequence	AUGUSTUS	CDS	651719	651859	0.5	+	0	ID=g18059.t1.CDS1;Parent=g18059.t1;
JASKUP010000079.1_Trichopoda_pennipes_isolate_NS2899_ptg000080l,_whole_genome_shotgun_sequence	AUGUSTUS	exon	651719	651859	.	+	.	ID=g18059.t1.exon1;Parent=g18059.t1;
JASKUP010000079.1_Trichopoda_pennipes_isolate_NS2899_ptg000080l,_whole_genome_shotgun_sequence	AUGUSTUS	intron	651860	651927	1	+	.	ID=g18059.t1.intron1;Parent=g18059.t1;
JASKUP010000079.1_Trichopoda_pennipes_isolate_NS2899_ptg000080l,_whole_genome_shotgun_sequence	AUGUSTUS	CDS	651928	652560	1	+	0	ID=g18059.t1.CDS2;Parent=g18059.t1;
JASKUP010000079.1_Trichopoda_pennipes_isolate_NS2899_ptg000080l,_whole_genome_shotgun_sequence	AUGUSTUS	exon	651928	652560	.	+	.	ID=g18059.t1.exon2;Parent=g18059.t1;
JASKUP010000079.1_Trichopoda_pennipes_isolate_NS2899_ptg000080l,_whole_genome_shotgun_sequence	AUGUSTUS	stop_codon	652558	652560	.	+	0	ID=g18059.t1.stop1;Parent=g18059.t1;
JASKUP010000079.1_Trichopoda_pennipes_isolate_NS2899_ptg000080l,_whole_genome_shotgun_sequence	AUGUSTUS	gene	667605	668780	.	+	.	ID=g18060;
JASKUP010000079.1_Trichopoda_pennipes_isolate_NS2899_ptg000080l,_whole_genome_shotgun_sequence	AUGUSTUS	mRNA	667605	668048	1	+	.	ID=g18060.t1;Parent=g18060;
JASKUP010000079.1_Trichopoda_pennipes_isolate_NS2899_ptg000080l,_whole_genome_shotgun_sequence	AUGUSTUS	start_codon	667605	667607	.	+	0	ID=g18060.t1.start1;Parent=g18060.t1;
JASKUP010000079.1_Trichopoda_pennipes_isolate_NS2899_ptg000080l,_whole_genome_shotgun_sequence	AUGUSTUS	CDS	667605	668048	1	+	0	ID=g18060.t1.CDS1;Parent=g18060.t1;
JASKUP010000079.1_Trichopoda_pennipes_isolate_NS2899_ptg000080l,_whole_genome_shotgun_sequence	AUGUSTUS	exon	667605	668048	.	+	.	ID=g18060.t1.exon1;Parent=g18060.t1;
JASKUP010000079.1_Trichopoda_pennipes_isolate_NS2899_ptg000080l,_whole_genome_shotgun_sequence	AUGUSTUS	stop_codon	668046	668048	.	+	0	ID=g18060.t1.stop1;Parent=g18060.t1;
JASKUP010000079.1_Trichopoda_pennipes_isolate_NS2899_ptg000080l,_whole_genome_shotgun_sequence	AUGUSTUS	mRNA	667605	668780	0.38	+	.	ID=g18060.t2;Parent=g18060;
JASKUP010000079.1_Trichopoda_pennipes_isolate_NS2899_ptg000080l,_whole_genome_shotgun_sequence	AUGUSTUS	start_codon	667605	667607	.	+	0	ID=g18060.t2.start1;Parent=g18060.t2;
JASKUP010000079.1_Trichopoda_pennipes_isolate_NS2899_ptg000080l,_whole_genome_shotgun_sequence	AUGUSTUS	CDS	667605	667923	0.58	+	0	ID=g18060.t2.CDS1;Parent=g18060.t2;
JASKUP010000079.1_Trichopoda_pennipes_isolate_NS2899_ptg000080l,_whole_genome_shotgun_sequence	AUGUSTUS	exon	667605	667923	.	+	.	ID=g18060.t2.exon1;Parent=g18060.t2;
JASKUP010000079.1_Trichopoda_pennipes_isolate_NS2899_ptg000080l,_whole_genome_shotgun_sequence	AUGUSTUS	intron	667924	668121	0.56	+	.	ID=g18060.t2.intron1;Parent=g18060.t2;
JASKUP010000079.1_Trichopoda_pennipes_isolate_NS2899_ptg000080l,_whole_genome_shotgun_sequence	AUGUSTUS	CDS	668122	668477	0.59	+	2	ID=g18060.t2.CDS2;Parent=g18060.t2;
JASKUP010000079.1_Trichopoda_pennipes_isolate_NS2899_ptg000080l,_whole_genome_shotgun_sequence	AUGUSTUS	exon	668122	668477	.	+	.	ID=g18060.t2.exon2;Parent=g18060.t2;
JASKUP010000079.1_Trichopoda_pennipes_isolate_NS2899_ptg000080l,_whole_genome_shotgun_sequence	AUGUSTUS	intron	668478	668570	0.61	+	.	ID=g18060.t2.intron2;Parent=g18060.t2;
JASKUP010000079.1_Trichopoda_pennipes_isolate_NS2899_ptg000080l,_whole_genome_shotgun_sequence	AUGUSTUS	CDS	668571	668780	0.86	+	0	ID=g18060.t2.CDS3;Parent=g18060.t2;
JASKUP010000079.1_Trichopoda_pennipes_isolate_NS2899_ptg000080l,_whole_genome_shotgun_sequence	AUGUSTUS	exon	668571	668780	.	+	.	ID=g18060.t2.exon3;Parent=g18060.t2;
JASKUP010000079.1_Trichopoda_pennipes_isolate_NS2899_ptg000080l,_whole_genome_shotgun_sequence	AUGUSTUS	stop_codon	668778	668780	.	+	0	ID=g18060.t2.stop1;Parent=g18060.t2;
JASKUP010000079.1_Trichopoda_pennipes_isolate_NS2899_ptg000080l,_whole_genome_shotgun_sequence	AUGUSTUS	mRNA	668235	668780	0.49	+	.	ID=g18060.t3;Parent=g18060;
JASKUP010000079.1_Trichopoda_pennipes_isolate_NS2899_ptg000080l,_whole_genome_shotgun_sequence	AUGUSTUS	start_codon	668235	668237	.	+	0	ID=g18060.t3.start1;Parent=g18060.t3;
JASKUP010000079.1_Trichopoda_pennipes_isolate_NS2899_ptg000080l,_whole_genome_shotgun_sequence	AUGUSTUS	CDS	668235	668477	0.5	+	0	ID=g18060.t3.CDS1;Parent=g18060.t3;
JASKUP010000079.1_Trichopoda_pennipes_isolate_NS2899_ptg000080l,_whole_genome_shotgun_sequence	AUGUSTUS	exon	668235	668477	.	+	.	ID=g18060.t3.exon1;Parent=g18060.t3;
JASKUP010000079.1_Trichopoda_pennipes_isolate_NS2899_ptg000080l,_whole_genome_shotgun_sequence	AUGUSTUS	intron	668478	668570	0.49	+	.	ID=g18060.t3.intron1;Parent=g18060.t3;
JASKUP010000079.1_Trichopoda_pennipes_isolate_NS2899_ptg000080l,_whole_genome_shotgun_sequence	AUGUSTUS	CDS	668571	668780	0.85	+	0	ID=g18060.t3.CDS2;Parent=g18060.t3;
JASKUP010000079.1_Trichopoda_pennipes_isolate_NS2899_ptg000080l,_whole_genome_shotgun_sequence	AUGUSTUS	exon	668571	668780	.	+	.	ID=g18060.t3.exon2;Parent=g18060.t3;
JASKUP010000079.1_Trichopoda_pennipes_isolate_NS2899_ptg000080l,_whole_genome_shotgun_sequence	AUGUSTUS	stop_codon	668778	668780	.	+	0	ID=g18060.t3.stop1;Parent=g18060.t3;
JASKUP010000079.1_Trichopoda_pennipes_isolate_NS2899_ptg000080l,_whole_genome_shotgun_sequence	AUGUSTUS	gene	669507	671446	.	+	.	ID=g18061;
JASKUP010000079.1_Trichopoda_pennipes_isolate_NS2899_ptg000080l,_whole_genome_shotgun_sequence	AUGUSTUS	mRNA	669507	671446	0.36	+	.	ID=g18061.t1;Parent=g18061;
JASKUP010000079.1_Trichopoda_pennipes_isolate_NS2899_ptg000080l,_whole_genome_shotgun_sequence	AUGUSTUS	start_codon	669507	669509	.	+	0	ID=g18061.t1.start1;Parent=g18061.t1;
JASKUP010000079.1_Trichopoda_pennipes_isolate_NS2899_ptg000080l,_whole_genome_shotgun_sequence	AUGUSTUS	CDS	669507	670468	0.71	+	0	ID=g18061.t1.CDS1;Parent=g18061.t1;
JASKUP010000079.1_Trichopoda_pennipes_isolate_NS2899_ptg000080l,_whole_genome_shotgun_sequence	AUGUSTUS	exon	669507	670468	.	+	.	ID=g18061.t1.exon1;Parent=g18061.t1;
JASKUP010000079.1_Trichopoda_pennipes_isolate_NS2899_ptg000080l,_whole_genome_shotgun_sequence	AUGUSTUS	intron	670469	670527	0.71	+	.	ID=g18061.t1.intron1;Parent=g18061.t1;
JASKUP010000079.1_Trichopoda_pennipes_isolate_NS2899_ptg000080l,_whole_genome_shotgun_sequence	AUGUSTUS	CDS	670528	670846	0.56	+	1	ID=g18061.t1.CDS2;Parent=g18061.t1;
JASKUP010000079.1_Trichopoda_pennipes_isolate_NS2899_ptg000080l,_whole_genome_shotgun_sequence	AUGUSTUS	exon	670528	670846	.	+	.	ID=g18061.t1.exon2;Parent=g18061.t1;
JASKUP010000079.1_Trichopoda_pennipes_isolate_NS2899_ptg000080l,_whole_genome_shotgun_sequence	AUGUSTUS	intron	670847	671140	0.36	+	.	ID=g18061.t1.intron2;Parent=g18061.t1;
JASKUP010000079.1_Trichopoda_pennipes_isolate_NS2899_ptg000080l,_whole_genome_shotgun_sequence	AUGUSTUS	CDS	671141	671446	0.36	+	0	ID=g18061.t1.CDS3;Parent=g18061.t1;
JASKUP010000079.1_Trichopoda_pennipes_isolate_NS2899_ptg000080l,_whole_genome_shotgun_sequence	AUGUSTUS	exon	671141	671446	.	+	.	ID=g18061.t1.exon3;Parent=g18061.t1;
JASKUP010000079.1_Trichopoda_pennipes_isolate_NS2899_ptg000080l,_whole_genome_shotgun_sequence	AUGUSTUS	stop_codon	671444	671446	.	+	0	ID=g18061.t1.stop1;Parent=g18061.t1;
JASKUP010000079.1_Trichopoda_pennipes_isolate_NS2899_ptg000080l,_whole_genome_shotgun_sequence	AUGUSTUS	gene	708577	710349	.	-	.	ID=g18062;
JASKUP010000079.1_Trichopoda_pennipes_isolate_NS2899_ptg000080l,_whole_genome_shotgun_sequence	AUGUSTUS	mRNA	708577	710349	1	-	.	ID=g18062.t1;Parent=g18062;
JASKUP010000079.1_Trichopoda_pennipes_isolate_NS2899_ptg000080l,_whole_genome_shotgun_sequence	AUGUSTUS	stop_codon	708577	708579	.	-	0	ID=g18062.t1.stop1;Parent=g18062.t1;
JASKUP010000079.1_Trichopoda_pennipes_isolate_NS2899_ptg000080l,_whole_genome_shotgun_sequence	AUGUSTUS	CDS	708577	710349	1	-	0	ID=g18062.t1.CDS1;Parent=g18062.t1;
JASKUP010000079.1_Trichopoda_pennipes_isolate_NS2899_ptg000080l,_whole_genome_shotgun_sequence	AUGUSTUS	exon	708577	710349	.	-	.	ID=g18062.t1.exon1;Parent=g18062.t1;
JASKUP010000079.1_Trichopoda_pennipes_isolate_NS2899_ptg000080l,_whole_genome_shotgun_sequence	AUGUSTUS	start_codon	710347	710349	.	-	0	ID=g18062.t1.start1;Parent=g18062.t1;
JASKUP010000079.1_Trichopoda_pennipes_isolate_NS2899_ptg000080l,_whole_genome_shotgun_sequence	AUGUSTUS	gene	715874	718884	.	+	.	ID=g18063;
JASKUP010000079.1_Trichopoda_pennipes_isolate_NS2899_ptg000080l,_whole_genome_shotgun_sequence	AUGUSTUS	mRNA	715913	718884	0.2	+	.	ID=g18063.t1;Parent=g18063;
JASKUP010000079.1_Trichopoda_pennipes_isolate_NS2899_ptg000080l,_whole_genome_shotgun_sequence	AUGUSTUS	start_codon	715913	715915	.	+	0	ID=g18063.t1.start1;Parent=g18063.t1;
JASKUP010000079.1_Trichopoda_pennipes_isolate_NS2899_ptg000080l,_whole_genome_shotgun_sequence	AUGUSTUS	CDS	715913	715949	1	+	0	ID=g18063.t1.CDS1;Parent=g18063.t1;
JASKUP010000079.1_Trichopoda_pennipes_isolate_NS2899_ptg000080l,_whole_genome_shotgun_sequence	AUGUSTUS	exon	715913	715949	.	+	.	ID=g18063.t1.exon1;Parent=g18063.t1;
JASKUP010000079.1_Trichopoda_pennipes_isolate_NS2899_ptg000080l,_whole_genome_shotgun_sequence	AUGUSTUS	intron	715950	716015	0.96	+	.	ID=g18063.t1.intron1;Parent=g18063.t1;
JASKUP010000079.1_Trichopoda_pennipes_isolate_NS2899_ptg000080l,_whole_genome_shotgun_sequence	AUGUSTUS	CDS	716016	717692	0.22	+	2	ID=g18063.t1.CDS2;Parent=g18063.t1;
JASKUP010000079.1_Trichopoda_pennipes_isolate_NS2899_ptg000080l,_whole_genome_shotgun_sequence	AUGUSTUS	exon	716016	717692	.	+	.	ID=g18063.t1.exon2;Parent=g18063.t1;
JASKUP010000079.1_Trichopoda_pennipes_isolate_NS2899_ptg000080l,_whole_genome_shotgun_sequence	AUGUSTUS	intron	717693	717845	0.24	+	.	ID=g18063.t1.intron2;Parent=g18063.t1;
JASKUP010000079.1_Trichopoda_pennipes_isolate_NS2899_ptg000080l,_whole_genome_shotgun_sequence	AUGUSTUS	CDS	717846	718295	0.23	+	2	ID=g18063.t1.CDS3;Parent=g18063.t1;
JASKUP010000079.1_Trichopoda_pennipes_isolate_NS2899_ptg000080l,_whole_genome_shotgun_sequence	AUGUSTUS	exon	717846	718295	.	+	.	ID=g18063.t1.exon3;Parent=g18063.t1;
JASKUP010000079.1_Trichopoda_pennipes_isolate_NS2899_ptg000080l,_whole_genome_shotgun_sequence	AUGUSTUS	intron	718296	718363	0.96	+	.	ID=g18063.t1.intron3;Parent=g18063.t1;
JASKUP010000079.1_Trichopoda_pennipes_isolate_NS2899_ptg000080l,_whole_genome_shotgun_sequence	AUGUSTUS	CDS	718364	718884	0.95	+	2	ID=g18063.t1.CDS4;Parent=g18063.t1;
JASKUP010000079.1_Trichopoda_pennipes_isolate_NS2899_ptg000080l,_whole_genome_shotgun_sequence	AUGUSTUS	exon	718364	718884	.	+	.	ID=g18063.t1.exon4;Parent=g18063.t1;
JASKUP010000079.1_Trichopoda_pennipes_isolate_NS2899_ptg000080l,_whole_genome_shotgun_sequence	AUGUSTUS	stop_codon	718882	718884	.	+	0	ID=g18063.t1.stop1;Parent=g18063.t1;
JASKUP010000079.1_Trichopoda_pennipes_isolate_NS2899_ptg000080l,_whole_genome_shotgun_sequence	AUGUSTUS	mRNA	715913	717372	0.21	+	.	ID=g18063.t2;Parent=g18063;
JASKUP010000079.1_Trichopoda_pennipes_isolate_NS2899_ptg000080l,_whole_genome_shotgun_sequence	AUGUSTUS	start_codon	715913	715915	.	+	0	ID=g18063.t2.start1;Parent=g18063.t2;
JASKUP010000079.1_Trichopoda_pennipes_isolate_NS2899_ptg000080l,_whole_genome_shotgun_sequence	AUGUSTUS	CDS	715913	715949	1	+	0	ID=g18063.t2.CDS1;Parent=g18063.t2;
JASKUP010000079.1_Trichopoda_pennipes_isolate_NS2899_ptg000080l,_whole_genome_shotgun_sequence	AUGUSTUS	exon	715913	715949	.	+	.	ID=g18063.t2.exon1;Parent=g18063.t2;
JASKUP010000079.1_Trichopoda_pennipes_isolate_NS2899_ptg000080l,_whole_genome_shotgun_sequence	AUGUSTUS	intron	715950	716015	0.93	+	.	ID=g18063.t2.intron1;Parent=g18063.t2;
JASKUP010000079.1_Trichopoda_pennipes_isolate_NS2899_ptg000080l,_whole_genome_shotgun_sequence	AUGUSTUS	CDS	716016	717278	0.23	+	2	ID=g18063.t2.CDS2;Parent=g18063.t2;
JASKUP010000079.1_Trichopoda_pennipes_isolate_NS2899_ptg000080l,_whole_genome_shotgun_sequence	AUGUSTUS	exon	716016	717278	.	+	.	ID=g18063.t2.exon2;Parent=g18063.t2;
JASKUP010000079.1_Trichopoda_pennipes_isolate_NS2899_ptg000080l,_whole_genome_shotgun_sequence	AUGUSTUS	intron	717279	717328	0.21	+	.	ID=g18063.t2.intron2;Parent=g18063.t2;
JASKUP010000079.1_Trichopoda_pennipes_isolate_NS2899_ptg000080l,_whole_genome_shotgun_sequence	AUGUSTUS	CDS	717329	717372	0.28	+	2	ID=g18063.t2.CDS3;Parent=g18063.t2;
JASKUP010000079.1_Trichopoda_pennipes_isolate_NS2899_ptg000080l,_whole_genome_shotgun_sequence	AUGUSTUS	exon	717329	717372	.	+	.	ID=g18063.t2.exon3;Parent=g18063.t2;
JASKUP010000079.1_Trichopoda_pennipes_isolate_NS2899_ptg000080l,_whole_genome_shotgun_sequence	AUGUSTUS	stop_codon	717370	717372	.	+	0	ID=g18063.t2.stop1;Parent=g18063.t2;
JASKUP010000079.1_Trichopoda_pennipes_isolate_NS2899_ptg000080l,_whole_genome_shotgun_sequence	AUGUSTUS	mRNA	715874	717372	0.07	+	.	ID=g18063.t3;Parent=g18063;
JASKUP010000079.1_Trichopoda_pennipes_isolate_NS2899_ptg000080l,_whole_genome_shotgun_sequence	AUGUSTUS	start_codon	715874	715876	.	+	0	ID=g18063.t3.start1;Parent=g18063.t3;
JASKUP010000079.1_Trichopoda_pennipes_isolate_NS2899_ptg000080l,_whole_genome_shotgun_sequence	AUGUSTUS	CDS	715874	715949	0.58	+	0	ID=g18063.t3.CDS1;Parent=g18063.t3;
JASKUP010000079.1_Trichopoda_pennipes_isolate_NS2899_ptg000080l,_whole_genome_shotgun_sequence	AUGUSTUS	exon	715874	715949	.	+	.	ID=g18063.t3.exon1;Parent=g18063.t3;
JASKUP010000079.1_Trichopoda_pennipes_isolate_NS2899_ptg000080l,_whole_genome_shotgun_sequence	AUGUSTUS	intron	715950	716015	0.81	+	.	ID=g18063.t3.intron1;Parent=g18063.t3;
JASKUP010000079.1_Trichopoda_pennipes_isolate_NS2899_ptg000080l,_whole_genome_shotgun_sequence	AUGUSTUS	CDS	716016	717278	0.13	+	2	ID=g18063.t3.CDS2;Parent=g18063.t3;
JASKUP010000079.1_Trichopoda_pennipes_isolate_NS2899_ptg000080l,_whole_genome_shotgun_sequence	AUGUSTUS	exon	716016	717278	.	+	.	ID=g18063.t3.exon2;Parent=g18063.t3;
JASKUP010000079.1_Trichopoda_pennipes_isolate_NS2899_ptg000080l,_whole_genome_shotgun_sequence	AUGUSTUS	intron	717279	717328	0.17	+	.	ID=g18063.t3.intron2;Parent=g18063.t3;
JASKUP010000079.1_Trichopoda_pennipes_isolate_NS2899_ptg000080l,_whole_genome_shotgun_sequence	AUGUSTUS	CDS	717329	717372	0.21	+	2	ID=g18063.t3.CDS3;Parent=g18063.t3;
JASKUP010000079.1_Trichopoda_pennipes_isolate_NS2899_ptg000080l,_whole_genome_shotgun_sequence	AUGUSTUS	exon	717329	717372	.	+	.	ID=g18063.t3.exon3;Parent=g18063.t3;
JASKUP010000079.1_Trichopoda_pennipes_isolate_NS2899_ptg000080l,_whole_genome_shotgun_sequence	AUGUSTUS	stop_codon	717370	717372	.	+	0	ID=g18063.t3.stop1;Parent=g18063.t3;
JASKUP010000079.1_Trichopoda_pennipes_isolate_NS2899_ptg000080l,_whole_genome_shotgun_sequence	AUGUSTUS	mRNA	715913	718884	0.09	+	.	ID=g18063.t4;Parent=g18063;
JASKUP010000079.1_Trichopoda_pennipes_isolate_NS2899_ptg000080l,_whole_genome_shotgun_sequence	AUGUSTUS	start_codon	715913	715915	.	+	0	ID=g18063.t4.start1;Parent=g18063.t4;
JASKUP010000079.1_Trichopoda_pennipes_isolate_NS2899_ptg000080l,_whole_genome_shotgun_sequence	AUGUSTUS	CDS	715913	715949	0.99	+	0	ID=g18063.t4.CDS1;Parent=g18063.t4;
JASKUP010000079.1_Trichopoda_pennipes_isolate_NS2899_ptg000080l,_whole_genome_shotgun_sequence	AUGUSTUS	exon	715913	715949	.	+	.	ID=g18063.t4.exon1;Parent=g18063.t4;
JASKUP010000079.1_Trichopoda_pennipes_isolate_NS2899_ptg000080l,_whole_genome_shotgun_sequence	AUGUSTUS	intron	715950	716015	0.75	+	.	ID=g18063.t4.intron1;Parent=g18063.t4;
JASKUP010000079.1_Trichopoda_pennipes_isolate_NS2899_ptg000080l,_whole_genome_shotgun_sequence	AUGUSTUS	CDS	716016	716266	0.42	+	2	ID=g18063.t4.CDS2;Parent=g18063.t4;
JASKUP010000079.1_Trichopoda_pennipes_isolate_NS2899_ptg000080l,_whole_genome_shotgun_sequence	AUGUSTUS	exon	716016	716266	.	+	.	ID=g18063.t4.exon2;Parent=g18063.t4;
JASKUP010000079.1_Trichopoda_pennipes_isolate_NS2899_ptg000080l,_whole_genome_shotgun_sequence	AUGUSTUS	intron	716267	717358	0.49	+	.	ID=g18063.t4.intron2;Parent=g18063.t4;
JASKUP010000079.1_Trichopoda_pennipes_isolate_NS2899_ptg000080l,_whole_genome_shotgun_sequence	AUGUSTUS	CDS	717359	717663	0.17	+	0	ID=g18063.t4.CDS3;Parent=g18063.t4;
JASKUP010000079.1_Trichopoda_pennipes_isolate_NS2899_ptg000080l,_whole_genome_shotgun_sequence	AUGUSTUS	exon	717359	717663	.	+	.	ID=g18063.t4.exon3;Parent=g18063.t4;
JASKUP010000079.1_Trichopoda_pennipes_isolate_NS2899_ptg000080l,_whole_genome_shotgun_sequence	AUGUSTUS	intron	717664	717786	0.2	+	.	ID=g18063.t4.intron3;Parent=g18063.t4;
JASKUP010000079.1_Trichopoda_pennipes_isolate_NS2899_ptg000080l,_whole_genome_shotgun_sequence	AUGUSTUS	CDS	717787	718295	0.23	+	1	ID=g18063.t4.CDS4;Parent=g18063.t4;
JASKUP010000079.1_Trichopoda_pennipes_isolate_NS2899_ptg000080l,_whole_genome_shotgun_sequence	AUGUSTUS	exon	717787	718295	.	+	.	ID=g18063.t4.exon4;Parent=g18063.t4;
JASKUP010000079.1_Trichopoda_pennipes_isolate_NS2899_ptg000080l,_whole_genome_shotgun_sequence	AUGUSTUS	intron	718296	718363	0.99	+	.	ID=g18063.t4.intron4;Parent=g18063.t4;
JASKUP010000079.1_Trichopoda_pennipes_isolate_NS2899_ptg000080l,_whole_genome_shotgun_sequence	AUGUSTUS	CDS	718364	718884	0.99	+	2	ID=g18063.t4.CDS5;Parent=g18063.t4;
JASKUP010000079.1_Trichopoda_pennipes_isolate_NS2899_ptg000080l,_whole_genome_shotgun_sequence	AUGUSTUS	exon	718364	718884	.	+	.	ID=g18063.t4.exon5;Parent=g18063.t4;
JASKUP010000079.1_Trichopoda_pennipes_isolate_NS2899_ptg000080l,_whole_genome_shotgun_sequence	AUGUSTUS	stop_codon	718882	718884	.	+	0	ID=g18063.t4.stop1;Parent=g18063.t4;
JASKUP010000079.1_Trichopoda_pennipes_isolate_NS2899_ptg000080l,_whole_genome_shotgun_sequence	AUGUSTUS	mRNA	717305	718884	0.14	+	.	ID=g18063.t5;Parent=g18063;
JASKUP010000079.1_Trichopoda_pennipes_isolate_NS2899_ptg000080l,_whole_genome_shotgun_sequence	AUGUSTUS	start_codon	717305	717307	.	+	0	ID=g18063.t5.start1;Parent=g18063.t5;
JASKUP010000079.1_Trichopoda_pennipes_isolate_NS2899_ptg000080l,_whole_genome_shotgun_sequence	AUGUSTUS	CDS	717305	717692	0.16	+	0	ID=g18063.t5.CDS1;Parent=g18063.t5;
JASKUP010000079.1_Trichopoda_pennipes_isolate_NS2899_ptg000080l,_whole_genome_shotgun_sequence	AUGUSTUS	exon	717305	717692	.	+	.	ID=g18063.t5.exon1;Parent=g18063.t5;
JASKUP010000079.1_Trichopoda_pennipes_isolate_NS2899_ptg000080l,_whole_genome_shotgun_sequence	AUGUSTUS	intron	717693	717845	0.15	+	.	ID=g18063.t5.intron1;Parent=g18063.t5;
JASKUP010000079.1_Trichopoda_pennipes_isolate_NS2899_ptg000080l,_whole_genome_shotgun_sequence	AUGUSTUS	CDS	717846	718295	0.14	+	2	ID=g18063.t5.CDS2;Parent=g18063.t5;
JASKUP010000079.1_Trichopoda_pennipes_isolate_NS2899_ptg000080l,_whole_genome_shotgun_sequence	AUGUSTUS	exon	717846	718295	.	+	.	ID=g18063.t5.exon2;Parent=g18063.t5;
JASKUP010000079.1_Trichopoda_pennipes_isolate_NS2899_ptg000080l,_whole_genome_shotgun_sequence	AUGUSTUS	intron	718296	718363	0.96	+	.	ID=g18063.t5.intron2;Parent=g18063.t5;
JASKUP010000079.1_Trichopoda_pennipes_isolate_NS2899_ptg000080l,_whole_genome_shotgun_sequence	AUGUSTUS	CDS	718364	718884	0.96	+	2	ID=g18063.t5.CDS3;Parent=g18063.t5;
JASKUP010000079.1_Trichopoda_pennipes_isolate_NS2899_ptg000080l,_whole_genome_shotgun_sequence	AUGUSTUS	exon	718364	718884	.	+	.	ID=g18063.t5.exon3;Parent=g18063.t5;
JASKUP010000079.1_Trichopoda_pennipes_isolate_NS2899_ptg000080l,_whole_genome_shotgun_sequence	AUGUSTUS	stop_codon	718882	718884	.	+	0	ID=g18063.t5.stop1;Parent=g18063.t5;
JASKUP010000079.1_Trichopoda_pennipes_isolate_NS2899_ptg000080l,_whole_genome_shotgun_sequence	AUGUSTUS	gene	718941	719406	.	+	.	ID=g18064;
JASKUP010000079.1_Trichopoda_pennipes_isolate_NS2899_ptg000080l,_whole_genome_shotgun_sequence	AUGUSTUS	mRNA	718941	719406	1	+	.	ID=g18064.t1;Parent=g18064;
JASKUP010000079.1_Trichopoda_pennipes_isolate_NS2899_ptg000080l,_whole_genome_shotgun_sequence	AUGUSTUS	start_codon	718941	718943	.	+	0	ID=g18064.t1.start1;Parent=g18064.t1;
JASKUP010000079.1_Trichopoda_pennipes_isolate_NS2899_ptg000080l,_whole_genome_shotgun_sequence	AUGUSTUS	CDS	718941	719303	1	+	0	ID=g18064.t1.CDS1;Parent=g18064.t1;
JASKUP010000079.1_Trichopoda_pennipes_isolate_NS2899_ptg000080l,_whole_genome_shotgun_sequence	AUGUSTUS	exon	718941	719303	.	+	.	ID=g18064.t1.exon1;Parent=g18064.t1;
JASKUP010000079.1_Trichopoda_pennipes_isolate_NS2899_ptg000080l,_whole_genome_shotgun_sequence	AUGUSTUS	intron	719304	719355	1	+	.	ID=g18064.t1.intron1;Parent=g18064.t1;
JASKUP010000079.1_Trichopoda_pennipes_isolate_NS2899_ptg000080l,_whole_genome_shotgun_sequence	AUGUSTUS	CDS	719356	719406	1	+	0	ID=g18064.t1.CDS2;Parent=g18064.t1;
JASKUP010000079.1_Trichopoda_pennipes_isolate_NS2899_ptg000080l,_whole_genome_shotgun_sequence	AUGUSTUS	exon	719356	719406	.	+	.	ID=g18064.t1.exon2;Parent=g18064.t1;
JASKUP010000079.1_Trichopoda_pennipes_isolate_NS2899_ptg000080l,_whole_genome_shotgun_sequence	AUGUSTUS	stop_codon	719404	719406	.	+	0	ID=g18064.t1.stop1;Parent=g18064.t1;
JASKUP010000079.1_Trichopoda_pennipes_isolate_NS2899_ptg000080l,_whole_genome_shotgun_sequence	AUGUSTUS	gene	719466	719831	.	+	.	ID=g18065;
JASKUP010000079.1_Trichopoda_pennipes_isolate_NS2899_ptg000080l,_whole_genome_shotgun_sequence	AUGUSTUS	mRNA	719466	719831	1	+	.	ID=g18065.t1;Parent=g18065;
JASKUP010000079.1_Trichopoda_pennipes_isolate_NS2899_ptg000080l,_whole_genome_shotgun_sequence	AUGUSTUS	start_codon	719466	719468	.	+	0	ID=g18065.t1.start1;Parent=g18065.t1;
JASKUP010000079.1_Trichopoda_pennipes_isolate_NS2899_ptg000080l,_whole_genome_shotgun_sequence	AUGUSTUS	CDS	719466	719831	1	+	0	ID=g18065.t1.CDS1;Parent=g18065.t1;
JASKUP010000079.1_Trichopoda_pennipes_isolate_NS2899_ptg000080l,_whole_genome_shotgun_sequence	AUGUSTUS	exon	719466	719831	.	+	.	ID=g18065.t1.exon1;Parent=g18065.t1;
JASKUP010000079.1_Trichopoda_pennipes_isolate_NS2899_ptg000080l,_whole_genome_shotgun_sequence	AUGUSTUS	stop_codon	719829	719831	.	+	0	ID=g18065.t1.stop1;Parent=g18065.t1;
JASKUP010000079.1_Trichopoda_pennipes_isolate_NS2899_ptg000080l,_whole_genome_shotgun_sequence	AUGUSTUS	gene	783896	784123	.	-	.	ID=g18066;
JASKUP010000079.1_Trichopoda_pennipes_isolate_NS2899_ptg000080l,_whole_genome_shotgun_sequence	AUGUSTUS	mRNA	783896	784123	0.99	-	.	ID=g18066.t1;Parent=g18066;
JASKUP010000079.1_Trichopoda_pennipes_isolate_NS2899_ptg000080l,_whole_genome_shotgun_sequence	AUGUSTUS	stop_codon	783896	783898	.	-	0	ID=g18066.t1.stop1;Parent=g18066.t1;
JASKUP010000079.1_Trichopoda_pennipes_isolate_NS2899_ptg000080l,_whole_genome_shotgun_sequence	AUGUSTUS	CDS	783896	784123	0.99	-	0	ID=g18066.t1.CDS1;Parent=g18066.t1;
JASKUP010000079.1_Trichopoda_pennipes_isolate_NS2899_ptg000080l,_whole_genome_shotgun_sequence	AUGUSTUS	exon	783896	784123	.	-	.	ID=g18066.t1.exon1;Parent=g18066.t1;
JASKUP010000079.1_Trichopoda_pennipes_isolate_NS2899_ptg000080l,_whole_genome_shotgun_sequence	AUGUSTUS	start_codon	784121	784123	.	-	0	ID=g18066.t1.start1;Parent=g18066.t1;
JASKUP010000079.1_Trichopoda_pennipes_isolate_NS2899_ptg000080l,_whole_genome_shotgun_sequence	AUGUSTUS	gene	809894	810315	.	+	.	ID=g18067;
JASKUP010000079.1_Trichopoda_pennipes_isolate_NS2899_ptg000080l,_whole_genome_shotgun_sequence	AUGUSTUS	mRNA	809894	810315	0.61	+	.	ID=g18067.t1;Parent=g18067;
JASKUP010000079.1_Trichopoda_pennipes_isolate_NS2899_ptg000080l,_whole_genome_shotgun_sequence	AUGUSTUS	start_codon	809894	809896	.	+	0	ID=g18067.t1.start1;Parent=g18067.t1;
JASKUP010000079.1_Trichopoda_pennipes_isolate_NS2899_ptg000080l,_whole_genome_shotgun_sequence	AUGUSTUS	CDS	809894	809939	0.61	+	0	ID=g18067.t1.CDS1;Parent=g18067.t1;
JASKUP010000079.1_Trichopoda_pennipes_isolate_NS2899_ptg000080l,_whole_genome_shotgun_sequence	AUGUSTUS	exon	809894	809939	.	+	.	ID=g18067.t1.exon1;Parent=g18067.t1;
JASKUP010000079.1_Trichopoda_pennipes_isolate_NS2899_ptg000080l,_whole_genome_shotgun_sequence	AUGUSTUS	intron	809940	810049	0.61	+	.	ID=g18067.t1.intron1;Parent=g18067.t1;
JASKUP010000079.1_Trichopoda_pennipes_isolate_NS2899_ptg000080l,_whole_genome_shotgun_sequence	AUGUSTUS	CDS	810050	810315	1	+	2	ID=g18067.t1.CDS2;Parent=g18067.t1;
JASKUP010000079.1_Trichopoda_pennipes_isolate_NS2899_ptg000080l,_whole_genome_shotgun_sequence	AUGUSTUS	exon	810050	810315	.	+	.	ID=g18067.t1.exon2;Parent=g18067.t1;
JASKUP010000079.1_Trichopoda_pennipes_isolate_NS2899_ptg000080l,_whole_genome_shotgun_sequence	AUGUSTUS	stop_codon	810313	810315	.	+	0	ID=g18067.t1.stop1;Parent=g18067.t1;
JASKUP010000079.1_Trichopoda_pennipes_isolate_NS2899_ptg000080l,_whole_genome_shotgun_sequence	AUGUSTUS	gene	810443	810667	.	+	.	ID=g18068;
JASKUP010000079.1_Trichopoda_pennipes_isolate_NS2899_ptg000080l,_whole_genome_shotgun_sequence	AUGUSTUS	mRNA	810443	810667	0.63	+	.	ID=g18068.t1;Parent=g18068;
JASKUP010000079.1_Trichopoda_pennipes_isolate_NS2899_ptg000080l,_whole_genome_shotgun_sequence	AUGUSTUS	start_codon	810443	810445	.	+	0	ID=g18068.t1.start1;Parent=g18068.t1;
JASKUP010000079.1_Trichopoda_pennipes_isolate_NS2899_ptg000080l,_whole_genome_shotgun_sequence	AUGUSTUS	CDS	810443	810667	0.63	+	0	ID=g18068.t1.CDS1;Parent=g18068.t1;
JASKUP010000079.1_Trichopoda_pennipes_isolate_NS2899_ptg000080l,_whole_genome_shotgun_sequence	AUGUSTUS	exon	810443	810667	.	+	.	ID=g18068.t1.exon1;Parent=g18068.t1;
JASKUP010000079.1_Trichopoda_pennipes_isolate_NS2899_ptg000080l,_whole_genome_shotgun_sequence	AUGUSTUS	stop_codon	810665	810667	.	+	0	ID=g18068.t1.stop1;Parent=g18068.t1;
JASKUP010000079.1_Trichopoda_pennipes_isolate_NS2899_ptg000080l,_whole_genome_shotgun_sequence	AUGUSTUS	gene	811769	813881	.	+	.	ID=g18069;
JASKUP010000079.1_Trichopoda_pennipes_isolate_NS2899_ptg000080l,_whole_genome_shotgun_sequence	AUGUSTUS	mRNA	811769	813881	0.53	+	.	ID=g18069.t1;Parent=g18069;
JASKUP010000079.1_Trichopoda_pennipes_isolate_NS2899_ptg000080l,_whole_genome_shotgun_sequence	AUGUSTUS	start_codon	811769	811771	.	+	0	ID=g18069.t1.start1;Parent=g18069.t1;
JASKUP010000079.1_Trichopoda_pennipes_isolate_NS2899_ptg000080l,_whole_genome_shotgun_sequence	AUGUSTUS	CDS	811769	811854	0.77	+	0	ID=g18069.t1.CDS1;Parent=g18069.t1;
JASKUP010000079.1_Trichopoda_pennipes_isolate_NS2899_ptg000080l,_whole_genome_shotgun_sequence	AUGUSTUS	exon	811769	811854	.	+	.	ID=g18069.t1.exon1;Parent=g18069.t1;
JASKUP010000079.1_Trichopoda_pennipes_isolate_NS2899_ptg000080l,_whole_genome_shotgun_sequence	AUGUSTUS	intron	811855	812093	0.77	+	.	ID=g18069.t1.intron1;Parent=g18069.t1;
JASKUP010000079.1_Trichopoda_pennipes_isolate_NS2899_ptg000080l,_whole_genome_shotgun_sequence	AUGUSTUS	CDS	812094	812281	0.6	+	1	ID=g18069.t1.CDS2;Parent=g18069.t1;
JASKUP010000079.1_Trichopoda_pennipes_isolate_NS2899_ptg000080l,_whole_genome_shotgun_sequence	AUGUSTUS	exon	812094	812281	.	+	.	ID=g18069.t1.exon2;Parent=g18069.t1;
JASKUP010000079.1_Trichopoda_pennipes_isolate_NS2899_ptg000080l,_whole_genome_shotgun_sequence	AUGUSTUS	intron	812282	813621	0.65	+	.	ID=g18069.t1.intron2;Parent=g18069.t1;
JASKUP010000079.1_Trichopoda_pennipes_isolate_NS2899_ptg000080l,_whole_genome_shotgun_sequence	AUGUSTUS	CDS	813622	813881	0.84	+	2	ID=g18069.t1.CDS3;Parent=g18069.t1;
JASKUP010000079.1_Trichopoda_pennipes_isolate_NS2899_ptg000080l,_whole_genome_shotgun_sequence	AUGUSTUS	exon	813622	813881	.	+	.	ID=g18069.t1.exon3;Parent=g18069.t1;
JASKUP010000079.1_Trichopoda_pennipes_isolate_NS2899_ptg000080l,_whole_genome_shotgun_sequence	AUGUSTUS	stop_codon	813879	813881	.	+	0	ID=g18069.t1.stop1;Parent=g18069.t1;
JASKUP010000079.1_Trichopoda_pennipes_isolate_NS2899_ptg000080l,_whole_genome_shotgun_sequence	AUGUSTUS	gene	848427	849377	.	+	.	ID=g18070;
JASKUP010000079.1_Trichopoda_pennipes_isolate_NS2899_ptg000080l,_whole_genome_shotgun_sequence	AUGUSTUS	mRNA	848427	849377	0.27	+	.	ID=g18070.t1;Parent=g18070;
JASKUP010000079.1_Trichopoda_pennipes_isolate_NS2899_ptg000080l,_whole_genome_shotgun_sequence	AUGUSTUS	start_codon	848427	848429	.	+	0	ID=g18070.t1.start1;Parent=g18070.t1;
JASKUP010000079.1_Trichopoda_pennipes_isolate_NS2899_ptg000080l,_whole_genome_shotgun_sequence	AUGUSTUS	CDS	848427	848922	0.27	+	0	ID=g18070.t1.CDS1;Parent=g18070.t1;
JASKUP010000079.1_Trichopoda_pennipes_isolate_NS2899_ptg000080l,_whole_genome_shotgun_sequence	AUGUSTUS	exon	848427	848922	.	+	.	ID=g18070.t1.exon1;Parent=g18070.t1;
JASKUP010000079.1_Trichopoda_pennipes_isolate_NS2899_ptg000080l,_whole_genome_shotgun_sequence	AUGUSTUS	intron	848923	849171	0.27	+	.	ID=g18070.t1.intron1;Parent=g18070.t1;
JASKUP010000079.1_Trichopoda_pennipes_isolate_NS2899_ptg000080l,_whole_genome_shotgun_sequence	AUGUSTUS	CDS	849172	849377	0.44	+	2	ID=g18070.t1.CDS2;Parent=g18070.t1;
JASKUP010000079.1_Trichopoda_pennipes_isolate_NS2899_ptg000080l,_whole_genome_shotgun_sequence	AUGUSTUS	exon	849172	849377	.	+	.	ID=g18070.t1.exon2;Parent=g18070.t1;
JASKUP010000079.1_Trichopoda_pennipes_isolate_NS2899_ptg000080l,_whole_genome_shotgun_sequence	AUGUSTUS	stop_codon	849375	849377	.	+	0	ID=g18070.t1.stop1;Parent=g18070.t1;
JASKUP010000079.1_Trichopoda_pennipes_isolate_NS2899_ptg000080l,_whole_genome_shotgun_sequence	AUGUSTUS	gene	901990	902697	.	+	.	ID=g18071;
JASKUP010000079.1_Trichopoda_pennipes_isolate_NS2899_ptg000080l,_whole_genome_shotgun_sequence	AUGUSTUS	mRNA	901990	902697	1	+	.	ID=g18071.t1;Parent=g18071;
JASKUP010000079.1_Trichopoda_pennipes_isolate_NS2899_ptg000080l,_whole_genome_shotgun_sequence	AUGUSTUS	start_codon	901990	901992	.	+	0	ID=g18071.t1.start1;Parent=g18071.t1;
JASKUP010000079.1_Trichopoda_pennipes_isolate_NS2899_ptg000080l,_whole_genome_shotgun_sequence	AUGUSTUS	CDS	901990	902697	1	+	0	ID=g18071.t1.CDS1;Parent=g18071.t1;
JASKUP010000079.1_Trichopoda_pennipes_isolate_NS2899_ptg000080l,_whole_genome_shotgun_sequence	AUGUSTUS	exon	901990	902697	.	+	.	ID=g18071.t1.exon1;Parent=g18071.t1;
JASKUP010000079.1_Trichopoda_pennipes_isolate_NS2899_ptg000080l,_whole_genome_shotgun_sequence	AUGUSTUS	stop_codon	902695	902697	.	+	0	ID=g18071.t1.stop1;Parent=g18071.t1;
JASKUP010000079.1_Trichopoda_pennipes_isolate_NS2899_ptg000080l,_whole_genome_shotgun_sequence	AUGUSTUS	gene	905406	905894	.	+	.	ID=g18072;
JASKUP010000079.1_Trichopoda_pennipes_isolate_NS2899_ptg000080l,_whole_genome_shotgun_sequence	AUGUSTUS	mRNA	905406	905894	0.79	+	.	ID=g18072.t1;Parent=g18072;
JASKUP010000079.1_Trichopoda_pennipes_isolate_NS2899_ptg000080l,_whole_genome_shotgun_sequence	AUGUSTUS	start_codon	905406	905408	.	+	0	ID=g18072.t1.start1;Parent=g18072.t1;
JASKUP010000079.1_Trichopoda_pennipes_isolate_NS2899_ptg000080l,_whole_genome_shotgun_sequence	AUGUSTUS	CDS	905406	905894	0.79	+	0	ID=g18072.t1.CDS1;Parent=g18072.t1;
JASKUP010000079.1_Trichopoda_pennipes_isolate_NS2899_ptg000080l,_whole_genome_shotgun_sequence	AUGUSTUS	exon	905406	905894	.	+	.	ID=g18072.t1.exon1;Parent=g18072.t1;
JASKUP010000079.1_Trichopoda_pennipes_isolate_NS2899_ptg000080l,_whole_genome_shotgun_sequence	AUGUSTUS	stop_codon	905892	905894	.	+	0	ID=g18072.t1.stop1;Parent=g18072.t1;
JASKUP010000079.1_Trichopoda_pennipes_isolate_NS2899_ptg000080l,_whole_genome_shotgun_sequence	AUGUSTUS	gene	916140	917511	.	-	.	ID=g18073;
JASKUP010000079.1_Trichopoda_pennipes_isolate_NS2899_ptg000080l,_whole_genome_shotgun_sequence	AUGUSTUS	mRNA	916140	917511	0.7	-	.	ID=g18073.t1;Parent=g18073;
JASKUP010000079.1_Trichopoda_pennipes_isolate_NS2899_ptg000080l,_whole_genome_shotgun_sequence	AUGUSTUS	stop_codon	916140	916142	.	-	0	ID=g18073.t1.stop1;Parent=g18073.t1;
JASKUP010000079.1_Trichopoda_pennipes_isolate_NS2899_ptg000080l,_whole_genome_shotgun_sequence	AUGUSTUS	CDS	916140	916337	0.92	-	0	ID=g18073.t1.CDS1;Parent=g18073.t1;
JASKUP010000079.1_Trichopoda_pennipes_isolate_NS2899_ptg000080l,_whole_genome_shotgun_sequence	AUGUSTUS	exon	916140	916337	.	-	.	ID=g18073.t1.exon1;Parent=g18073.t1;
JASKUP010000079.1_Trichopoda_pennipes_isolate_NS2899_ptg000080l,_whole_genome_shotgun_sequence	AUGUSTUS	intron	916338	916836	0.7	-	.	ID=g18073.t1.intron1;Parent=g18073.t1;
JASKUP010000079.1_Trichopoda_pennipes_isolate_NS2899_ptg000080l,_whole_genome_shotgun_sequence	AUGUSTUS	CDS	916837	917511	0.7	-	0	ID=g18073.t1.CDS2;Parent=g18073.t1;
JASKUP010000079.1_Trichopoda_pennipes_isolate_NS2899_ptg000080l,_whole_genome_shotgun_sequence	AUGUSTUS	exon	916837	917511	.	-	.	ID=g18073.t1.exon2;Parent=g18073.t1;
JASKUP010000079.1_Trichopoda_pennipes_isolate_NS2899_ptg000080l,_whole_genome_shotgun_sequence	AUGUSTUS	start_codon	917509	917511	.	-	0	ID=g18073.t1.start1;Parent=g18073.t1;
JASKUP010000079.1_Trichopoda_pennipes_isolate_NS2899_ptg000080l,_whole_genome_shotgun_sequence	AUGUSTUS	gene	949371	949736	.	+	.	ID=g18074;
JASKUP010000079.1_Trichopoda_pennipes_isolate_NS2899_ptg000080l,_whole_genome_shotgun_sequence	AUGUSTUS	mRNA	949371	949736	0.85	+	.	ID=g18074.t1;Parent=g18074;
JASKUP010000079.1_Trichopoda_pennipes_isolate_NS2899_ptg000080l,_whole_genome_shotgun_sequence	AUGUSTUS	start_codon	949371	949373	.	+	0	ID=g18074.t1.start1;Parent=g18074.t1;
JASKUP010000079.1_Trichopoda_pennipes_isolate_NS2899_ptg000080l,_whole_genome_shotgun_sequence	AUGUSTUS	CDS	949371	949736	0.85	+	0	ID=g18074.t1.CDS1;Parent=g18074.t1;
JASKUP010000079.1_Trichopoda_pennipes_isolate_NS2899_ptg000080l,_whole_genome_shotgun_sequence	AUGUSTUS	exon	949371	949736	.	+	.	ID=g18074.t1.exon1;Parent=g18074.t1;
JASKUP010000079.1_Trichopoda_pennipes_isolate_NS2899_ptg000080l,_whole_genome_shotgun_sequence	AUGUSTUS	stop_codon	949734	949736	.	+	0	ID=g18074.t1.stop1;Parent=g18074.t1;
JASKUP010000079.1_Trichopoda_pennipes_isolate_NS2899_ptg000080l,_whole_genome_shotgun_sequence	AUGUSTUS	gene	978070	979455	.	-	.	ID=g18075;
JASKUP010000079.1_Trichopoda_pennipes_isolate_NS2899_ptg000080l,_whole_genome_shotgun_sequence	AUGUSTUS	mRNA	978070	979455	0.89	-	.	ID=g18075.t1;Parent=g18075;
JASKUP010000079.1_Trichopoda_pennipes_isolate_NS2899_ptg000080l,_whole_genome_shotgun_sequence	AUGUSTUS	stop_codon	978070	978072	.	-	0	ID=g18075.t1.stop1;Parent=g18075.t1;
JASKUP010000079.1_Trichopoda_pennipes_isolate_NS2899_ptg000080l,_whole_genome_shotgun_sequence	AUGUSTUS	CDS	978070	978534	0.89	-	0	ID=g18075.t1.CDS1;Parent=g18075.t1;
JASKUP010000079.1_Trichopoda_pennipes_isolate_NS2899_ptg000080l,_whole_genome_shotgun_sequence	AUGUSTUS	exon	978070	978534	.	-	.	ID=g18075.t1.exon1;Parent=g18075.t1;
JASKUP010000079.1_Trichopoda_pennipes_isolate_NS2899_ptg000080l,_whole_genome_shotgun_sequence	AUGUSTUS	intron	978535	979449	0.9	-	.	ID=g18075.t1.intron1;Parent=g18075.t1;
JASKUP010000079.1_Trichopoda_pennipes_isolate_NS2899_ptg000080l,_whole_genome_shotgun_sequence	AUGUSTUS	CDS	979450	979455	1	-	0	ID=g18075.t1.CDS2;Parent=g18075.t1;
JASKUP010000079.1_Trichopoda_pennipes_isolate_NS2899_ptg000080l,_whole_genome_shotgun_sequence	AUGUSTUS	exon	979450	979455	.	-	.	ID=g18075.t1.exon2;Parent=g18075.t1;
JASKUP010000079.1_Trichopoda_pennipes_isolate_NS2899_ptg000080l,_whole_genome_shotgun_sequence	AUGUSTUS	start_codon	979453	979455	.	-	0	ID=g18075.t1.start1;Parent=g18075.t1;
JASKUP010000079.1_Trichopoda_pennipes_isolate_NS2899_ptg000080l,_whole_genome_shotgun_sequence	AUGUSTUS	gene	980813	981086	.	-	.	ID=g18076;
JASKUP010000079.1_Trichopoda_pennipes_isolate_NS2899_ptg000080l,_whole_genome_shotgun_sequence	AUGUSTUS	mRNA	980813	981086	0.82	-	.	ID=g18076.t1;Parent=g18076;
JASKUP010000079.1_Trichopoda_pennipes_isolate_NS2899_ptg000080l,_whole_genome_shotgun_sequence	AUGUSTUS	stop_codon	980813	980815	.	-	0	ID=g18076.t1.stop1;Parent=g18076.t1;
JASKUP010000079.1_Trichopoda_pennipes_isolate_NS2899_ptg000080l,_whole_genome_shotgun_sequence	AUGUSTUS	CDS	980813	981011	0.85	-	1	ID=g18076.t1.CDS1;Parent=g18076.t1;
JASKUP010000079.1_Trichopoda_pennipes_isolate_NS2899_ptg000080l,_whole_genome_shotgun_sequence	AUGUSTUS	exon	980813	981011	.	-	.	ID=g18076.t1.exon1;Parent=g18076.t1;
JASKUP010000079.1_Trichopoda_pennipes_isolate_NS2899_ptg000080l,_whole_genome_shotgun_sequence	AUGUSTUS	intron	981012	981075	0.82	-	.	ID=g18076.t1.intron1;Parent=g18076.t1;
JASKUP010000079.1_Trichopoda_pennipes_isolate_NS2899_ptg000080l,_whole_genome_shotgun_sequence	AUGUSTUS	CDS	981076	981086	0.82	-	0	ID=g18076.t1.CDS2;Parent=g18076.t1;
JASKUP010000079.1_Trichopoda_pennipes_isolate_NS2899_ptg000080l,_whole_genome_shotgun_sequence	AUGUSTUS	exon	981076	981086	.	-	.	ID=g18076.t1.exon2;Parent=g18076.t1;
JASKUP010000079.1_Trichopoda_pennipes_isolate_NS2899_ptg000080l,_whole_genome_shotgun_sequence	AUGUSTUS	start_codon	981084	981086	.	-	0	ID=g18076.t1.start1;Parent=g18076.t1;
JASKUP010000079.1_Trichopoda_pennipes_isolate_NS2899_ptg000080l,_whole_genome_shotgun_sequence	AUGUSTUS	gene	1039195	1042902	.	+	.	ID=g18077;
JASKUP010000079.1_Trichopoda_pennipes_isolate_NS2899_ptg000080l,_whole_genome_shotgun_sequence	AUGUSTUS	mRNA	1039195	1041210	0.99	+	.	ID=g18077.t1;Parent=g18077;
JASKUP010000079.1_Trichopoda_pennipes_isolate_NS2899_ptg000080l,_whole_genome_shotgun_sequence	AUGUSTUS	start_codon	1039195	1039197	.	+	0	ID=g18077.t1.start1;Parent=g18077.t1;
JASKUP010000079.1_Trichopoda_pennipes_isolate_NS2899_ptg000080l,_whole_genome_shotgun_sequence	AUGUSTUS	CDS	1039195	1041210	0.99	+	0	ID=g18077.t1.CDS1;Parent=g18077.t1;
JASKUP010000079.1_Trichopoda_pennipes_isolate_NS2899_ptg000080l,_whole_genome_shotgun_sequence	AUGUSTUS	exon	1039195	1041210	.	+	.	ID=g18077.t1.exon1;Parent=g18077.t1;
JASKUP010000079.1_Trichopoda_pennipes_isolate_NS2899_ptg000080l,_whole_genome_shotgun_sequence	AUGUSTUS	stop_codon	1041208	1041210	.	+	0	ID=g18077.t1.stop1;Parent=g18077.t1;
JASKUP010000079.1_Trichopoda_pennipes_isolate_NS2899_ptg000080l,_whole_genome_shotgun_sequence	AUGUSTUS	mRNA	1039195	1042902	0.37	+	.	ID=g18077.t2;Parent=g18077;
JASKUP010000079.1_Trichopoda_pennipes_isolate_NS2899_ptg000080l,_whole_genome_shotgun_sequence	AUGUSTUS	start_codon	1039195	1039197	.	+	0	ID=g18077.t2.start1;Parent=g18077.t2;
JASKUP010000079.1_Trichopoda_pennipes_isolate_NS2899_ptg000080l,_whole_genome_shotgun_sequence	AUGUSTUS	CDS	1039195	1040524	0.75	+	0	ID=g18077.t2.CDS1;Parent=g18077.t2;
JASKUP010000079.1_Trichopoda_pennipes_isolate_NS2899_ptg000080l,_whole_genome_shotgun_sequence	AUGUSTUS	exon	1039195	1040524	.	+	.	ID=g18077.t2.exon1;Parent=g18077.t2;
JASKUP010000079.1_Trichopoda_pennipes_isolate_NS2899_ptg000080l,_whole_genome_shotgun_sequence	AUGUSTUS	intron	1040525	1041613	0.38	+	.	ID=g18077.t2.intron1;Parent=g18077.t2;
JASKUP010000079.1_Trichopoda_pennipes_isolate_NS2899_ptg000080l,_whole_genome_shotgun_sequence	AUGUSTUS	CDS	1041614	1042902	0.4	+	2	ID=g18077.t2.CDS2;Parent=g18077.t2;
JASKUP010000079.1_Trichopoda_pennipes_isolate_NS2899_ptg000080l,_whole_genome_shotgun_sequence	AUGUSTUS	exon	1041614	1042902	.	+	.	ID=g18077.t2.exon2;Parent=g18077.t2;
JASKUP010000079.1_Trichopoda_pennipes_isolate_NS2899_ptg000080l,_whole_genome_shotgun_sequence	AUGUSTUS	stop_codon	1042900	1042902	.	+	0	ID=g18077.t2.stop1;Parent=g18077.t2;
JASKUP010000079.1_Trichopoda_pennipes_isolate_NS2899_ptg000080l,_whole_genome_shotgun_sequence	AUGUSTUS	gene	1041235	1042902	.	+	.	ID=g18078;
JASKUP010000079.1_Trichopoda_pennipes_isolate_NS2899_ptg000080l,_whole_genome_shotgun_sequence	AUGUSTUS	mRNA	1041235	1042902	0.95	+	.	ID=g18078.t1;Parent=g18078;
JASKUP010000079.1_Trichopoda_pennipes_isolate_NS2899_ptg000080l,_whole_genome_shotgun_sequence	AUGUSTUS	start_codon	1041235	1041237	.	+	0	ID=g18078.t1.start1;Parent=g18078.t1;
JASKUP010000079.1_Trichopoda_pennipes_isolate_NS2899_ptg000080l,_whole_genome_shotgun_sequence	AUGUSTUS	CDS	1041235	1042902	0.95	+	0	ID=g18078.t1.CDS1;Parent=g18078.t1;
JASKUP010000079.1_Trichopoda_pennipes_isolate_NS2899_ptg000080l,_whole_genome_shotgun_sequence	AUGUSTUS	exon	1041235	1042902	.	+	.	ID=g18078.t1.exon1;Parent=g18078.t1;
JASKUP010000079.1_Trichopoda_pennipes_isolate_NS2899_ptg000080l,_whole_genome_shotgun_sequence	AUGUSTUS	stop_codon	1042900	1042902	.	+	0	ID=g18078.t1.stop1;Parent=g18078.t1;
JASKUP010000079.1_Trichopoda_pennipes_isolate_NS2899_ptg000080l,_whole_genome_shotgun_sequence	AUGUSTUS	gene	1104766	1105254	.	+	.	ID=g18079;
JASKUP010000079.1_Trichopoda_pennipes_isolate_NS2899_ptg000080l,_whole_genome_shotgun_sequence	AUGUSTUS	mRNA	1104766	1105254	1	+	.	ID=g18079.t1;Parent=g18079;
JASKUP010000079.1_Trichopoda_pennipes_isolate_NS2899_ptg000080l,_whole_genome_shotgun_sequence	AUGUSTUS	start_codon	1104766	1104768	.	+	0	ID=g18079.t1.start1;Parent=g18079.t1;
JASKUP010000079.1_Trichopoda_pennipes_isolate_NS2899_ptg000080l,_whole_genome_shotgun_sequence	AUGUSTUS	CDS	1104766	1105254	1	+	0	ID=g18079.t1.CDS1;Parent=g18079.t1;
JASKUP010000079.1_Trichopoda_pennipes_isolate_NS2899_ptg000080l,_whole_genome_shotgun_sequence	AUGUSTUS	exon	1104766	1105254	.	+	.	ID=g18079.t1.exon1;Parent=g18079.t1;
JASKUP010000079.1_Trichopoda_pennipes_isolate_NS2899_ptg000080l,_whole_genome_shotgun_sequence	AUGUSTUS	stop_codon	1105252	1105254	.	+	0	ID=g18079.t1.stop1;Parent=g18079.t1;
JASKUP010000079.1_Trichopoda_pennipes_isolate_NS2899_ptg000080l,_whole_genome_shotgun_sequence	AUGUSTUS	gene	1109349	1109843	.	-	.	ID=g18080;
JASKUP010000079.1_Trichopoda_pennipes_isolate_NS2899_ptg000080l,_whole_genome_shotgun_sequence	AUGUSTUS	mRNA	1109349	1109843	0.98	-	.	ID=g18080.t1;Parent=g18080;
JASKUP010000079.1_Trichopoda_pennipes_isolate_NS2899_ptg000080l,_whole_genome_shotgun_sequence	AUGUSTUS	stop_codon	1109349	1109351	.	-	0	ID=g18080.t1.stop1;Parent=g18080.t1;
JASKUP010000079.1_Trichopoda_pennipes_isolate_NS2899_ptg000080l,_whole_genome_shotgun_sequence	AUGUSTUS	CDS	1109349	1109843	0.98	-	0	ID=g18080.t1.CDS1;Parent=g18080.t1;
JASKUP010000079.1_Trichopoda_pennipes_isolate_NS2899_ptg000080l,_whole_genome_shotgun_sequence	AUGUSTUS	exon	1109349	1109843	.	-	.	ID=g18080.t1.exon1;Parent=g18080.t1;
JASKUP010000079.1_Trichopoda_pennipes_isolate_NS2899_ptg000080l,_whole_genome_shotgun_sequence	AUGUSTUS	start_codon	1109841	1109843	.	-	0	ID=g18080.t1.start1;Parent=g18080.t1;
JASKUP010000079.1_Trichopoda_pennipes_isolate_NS2899_ptg000080l,_whole_genome_shotgun_sequence	AUGUSTUS	gene	1141126	1142076	.	-	.	ID=g18081;
JASKUP010000079.1_Trichopoda_pennipes_isolate_NS2899_ptg000080l,_whole_genome_shotgun_sequence	AUGUSTUS	mRNA	1141126	1142076	0.76	-	.	ID=g18081.t1;Parent=g18081;
JASKUP010000079.1_Trichopoda_pennipes_isolate_NS2899_ptg000080l,_whole_genome_shotgun_sequence	AUGUSTUS	stop_codon	1141126	1141128	.	-	0	ID=g18081.t1.stop1;Parent=g18081.t1;
JASKUP010000079.1_Trichopoda_pennipes_isolate_NS2899_ptg000080l,_whole_genome_shotgun_sequence	AUGUSTUS	CDS	1141126	1142076	0.76	-	0	ID=g18081.t1.CDS1;Parent=g18081.t1;
JASKUP010000079.1_Trichopoda_pennipes_isolate_NS2899_ptg000080l,_whole_genome_shotgun_sequence	AUGUSTUS	exon	1141126	1142076	.	-	.	ID=g18081.t1.exon1;Parent=g18081.t1;
JASKUP010000079.1_Trichopoda_pennipes_isolate_NS2899_ptg000080l,_whole_genome_shotgun_sequence	AUGUSTUS	start_codon	1142074	1142076	.	-	0	ID=g18081.t1.start1;Parent=g18081.t1;
JASKUP010000079.1_Trichopoda_pennipes_isolate_NS2899_ptg000080l,_whole_genome_shotgun_sequence	AUGUSTUS	gene	1142861	1144714	.	-	.	ID=g18082;
JASKUP010000079.1_Trichopoda_pennipes_isolate_NS2899_ptg000080l,_whole_genome_shotgun_sequence	AUGUSTUS	mRNA	1142861	1144714	0.72	-	.	ID=g18082.t1;Parent=g18082;
JASKUP010000079.1_Trichopoda_pennipes_isolate_NS2899_ptg000080l,_whole_genome_shotgun_sequence	AUGUSTUS	stop_codon	1142861	1142863	.	-	0	ID=g18082.t1.stop1;Parent=g18082.t1;
JASKUP010000079.1_Trichopoda_pennipes_isolate_NS2899_ptg000080l,_whole_genome_shotgun_sequence	AUGUSTUS	CDS	1142861	1144714	0.72	-	0	ID=g18082.t1.CDS1;Parent=g18082.t1;
JASKUP010000079.1_Trichopoda_pennipes_isolate_NS2899_ptg000080l,_whole_genome_shotgun_sequence	AUGUSTUS	exon	1142861	1144714	.	-	.	ID=g18082.t1.exon1;Parent=g18082.t1;
JASKUP010000079.1_Trichopoda_pennipes_isolate_NS2899_ptg000080l,_whole_genome_shotgun_sequence	AUGUSTUS	start_codon	1144712	1144714	.	-	0	ID=g18082.t1.start1;Parent=g18082.t1;
JASKUP010000079.1_Trichopoda_pennipes_isolate_NS2899_ptg000080l,_whole_genome_shotgun_sequence	AUGUSTUS	gene	1155839	1156654	.	-	.	ID=g18083;
JASKUP010000079.1_Trichopoda_pennipes_isolate_NS2899_ptg000080l,_whole_genome_shotgun_sequence	AUGUSTUS	mRNA	1155839	1156654	0.61	-	.	ID=g18083.t1;Parent=g18083;
JASKUP010000079.1_Trichopoda_pennipes_isolate_NS2899_ptg000080l,_whole_genome_shotgun_sequence	AUGUSTUS	stop_codon	1155839	1155841	.	-	0	ID=g18083.t1.stop1;Parent=g18083.t1;
JASKUP010000079.1_Trichopoda_pennipes_isolate_NS2899_ptg000080l,_whole_genome_shotgun_sequence	AUGUSTUS	CDS	1155839	1155895	1	-	0	ID=g18083.t1.CDS1;Parent=g18083.t1;
JASKUP010000079.1_Trichopoda_pennipes_isolate_NS2899_ptg000080l,_whole_genome_shotgun_sequence	AUGUSTUS	exon	1155839	1155895	.	-	.	ID=g18083.t1.exon1;Parent=g18083.t1;
JASKUP010000079.1_Trichopoda_pennipes_isolate_NS2899_ptg000080l,_whole_genome_shotgun_sequence	AUGUSTUS	intron	1155896	1156343	1	-	.	ID=g18083.t1.intron1;Parent=g18083.t1;
JASKUP010000079.1_Trichopoda_pennipes_isolate_NS2899_ptg000080l,_whole_genome_shotgun_sequence	AUGUSTUS	CDS	1156344	1156536	1	-	1	ID=g18083.t1.CDS2;Parent=g18083.t1;
JASKUP010000079.1_Trichopoda_pennipes_isolate_NS2899_ptg000080l,_whole_genome_shotgun_sequence	AUGUSTUS	exon	1156344	1156536	.	-	.	ID=g18083.t1.exon2;Parent=g18083.t1;
JASKUP010000079.1_Trichopoda_pennipes_isolate_NS2899_ptg000080l,_whole_genome_shotgun_sequence	AUGUSTUS	intron	1156537	1156601	0.67	-	.	ID=g18083.t1.intron2;Parent=g18083.t1;
JASKUP010000079.1_Trichopoda_pennipes_isolate_NS2899_ptg000080l,_whole_genome_shotgun_sequence	AUGUSTUS	CDS	1156602	1156654	0.61	-	0	ID=g18083.t1.CDS3;Parent=g18083.t1;
JASKUP010000079.1_Trichopoda_pennipes_isolate_NS2899_ptg000080l,_whole_genome_shotgun_sequence	AUGUSTUS	exon	1156602	1156654	.	-	.	ID=g18083.t1.exon3;Parent=g18083.t1;
JASKUP010000079.1_Trichopoda_pennipes_isolate_NS2899_ptg000080l,_whole_genome_shotgun_sequence	AUGUSTUS	start_codon	1156652	1156654	.	-	0	ID=g18083.t1.start1;Parent=g18083.t1;
JASKUP010000079.1_Trichopoda_pennipes_isolate_NS2899_ptg000080l,_whole_genome_shotgun_sequence	AUGUSTUS	gene	1191549	1191908	.	-	.	ID=g18084;
JASKUP010000079.1_Trichopoda_pennipes_isolate_NS2899_ptg000080l,_whole_genome_shotgun_sequence	AUGUSTUS	mRNA	1191549	1191908	0.84	-	.	ID=g18084.t1;Parent=g18084;
JASKUP010000079.1_Trichopoda_pennipes_isolate_NS2899_ptg000080l,_whole_genome_shotgun_sequence	AUGUSTUS	stop_codon	1191549	1191551	.	-	0	ID=g18084.t1.stop1;Parent=g18084.t1;
JASKUP010000079.1_Trichopoda_pennipes_isolate_NS2899_ptg000080l,_whole_genome_shotgun_sequence	AUGUSTUS	CDS	1191549	1191908	0.84	-	0	ID=g18084.t1.CDS1;Parent=g18084.t1;
JASKUP010000079.1_Trichopoda_pennipes_isolate_NS2899_ptg000080l,_whole_genome_shotgun_sequence	AUGUSTUS	exon	1191549	1191908	.	-	.	ID=g18084.t1.exon1;Parent=g18084.t1;
JASKUP010000079.1_Trichopoda_pennipes_isolate_NS2899_ptg000080l,_whole_genome_shotgun_sequence	AUGUSTUS	start_codon	1191906	1191908	.	-	0	ID=g18084.t1.start1;Parent=g18084.t1;
JASKUP010000079.1_Trichopoda_pennipes_isolate_NS2899_ptg000080l,_whole_genome_shotgun_sequence	AUGUSTUS	mRNA	1191549	1191872	0.71	-	.	ID=g18084.t2;Parent=g18084;
JASKUP010000079.1_Trichopoda_pennipes_isolate_NS2899_ptg000080l,_whole_genome_shotgun_sequence	AUGUSTUS	stop_codon	1191549	1191551	.	-	0	ID=g18084.t2.stop1;Parent=g18084.t2;
JASKUP010000079.1_Trichopoda_pennipes_isolate_NS2899_ptg000080l,_whole_genome_shotgun_sequence	AUGUSTUS	CDS	1191549	1191872	0.71	-	0	ID=g18084.t2.CDS1;Parent=g18084.t2;
JASKUP010000079.1_Trichopoda_pennipes_isolate_NS2899_ptg000080l,_whole_genome_shotgun_sequence	AUGUSTUS	exon	1191549	1191872	.	-	.	ID=g18084.t2.exon1;Parent=g18084.t2;
JASKUP010000079.1_Trichopoda_pennipes_isolate_NS2899_ptg000080l,_whole_genome_shotgun_sequence	AUGUSTUS	start_codon	1191870	1191872	.	-	0	ID=g18084.t2.start1;Parent=g18084.t2;
JASKUP010000079.1_Trichopoda_pennipes_isolate_NS2899_ptg000080l,_whole_genome_shotgun_sequence	AUGUSTUS	gene	1206536	1207633	.	+	.	ID=g18085;
JASKUP010000079.1_Trichopoda_pennipes_isolate_NS2899_ptg000080l,_whole_genome_shotgun_sequence	AUGUSTUS	mRNA	1206536	1207633	0.7	+	.	ID=g18085.t1;Parent=g18085;
JASKUP010000079.1_Trichopoda_pennipes_isolate_NS2899_ptg000080l,_whole_genome_shotgun_sequence	AUGUSTUS	start_codon	1206536	1206538	.	+	0	ID=g18085.t1.start1;Parent=g18085.t1;
JASKUP010000079.1_Trichopoda_pennipes_isolate_NS2899_ptg000080l,_whole_genome_shotgun_sequence	AUGUSTUS	CDS	1206536	1206581	0.97	+	0	ID=g18085.t1.CDS1;Parent=g18085.t1;
JASKUP010000079.1_Trichopoda_pennipes_isolate_NS2899_ptg000080l,_whole_genome_shotgun_sequence	AUGUSTUS	exon	1206536	1206581	.	+	.	ID=g18085.t1.exon1;Parent=g18085.t1;
JASKUP010000079.1_Trichopoda_pennipes_isolate_NS2899_ptg000080l,_whole_genome_shotgun_sequence	AUGUSTUS	intron	1206582	1206691	0.96	+	.	ID=g18085.t1.intron1;Parent=g18085.t1;
JASKUP010000079.1_Trichopoda_pennipes_isolate_NS2899_ptg000080l,_whole_genome_shotgun_sequence	AUGUSTUS	CDS	1206692	1206918	0.85	+	2	ID=g18085.t1.CDS2;Parent=g18085.t1;
JASKUP010000079.1_Trichopoda_pennipes_isolate_NS2899_ptg000080l,_whole_genome_shotgun_sequence	AUGUSTUS	exon	1206692	1206918	.	+	.	ID=g18085.t1.exon2;Parent=g18085.t1;
JASKUP010000079.1_Trichopoda_pennipes_isolate_NS2899_ptg000080l,_whole_genome_shotgun_sequence	AUGUSTUS	intron	1206919	1207120	0.74	+	.	ID=g18085.t1.intron2;Parent=g18085.t1;
JASKUP010000079.1_Trichopoda_pennipes_isolate_NS2899_ptg000080l,_whole_genome_shotgun_sequence	AUGUSTUS	CDS	1207121	1207633	0.8	+	0	ID=g18085.t1.CDS3;Parent=g18085.t1;
JASKUP010000079.1_Trichopoda_pennipes_isolate_NS2899_ptg000080l,_whole_genome_shotgun_sequence	AUGUSTUS	exon	1207121	1207633	.	+	.	ID=g18085.t1.exon3;Parent=g18085.t1;
JASKUP010000079.1_Trichopoda_pennipes_isolate_NS2899_ptg000080l,_whole_genome_shotgun_sequence	AUGUSTUS	stop_codon	1207631	1207633	.	+	0	ID=g18085.t1.stop1;Parent=g18085.t1;
JASKUP010000079.1_Trichopoda_pennipes_isolate_NS2899_ptg000080l,_whole_genome_shotgun_sequence	AUGUSTUS	gene	1207897	1208700	.	+	.	ID=g18086;
JASKUP010000079.1_Trichopoda_pennipes_isolate_NS2899_ptg000080l,_whole_genome_shotgun_sequence	AUGUSTUS	mRNA	1207897	1208700	1	+	.	ID=g18086.t1;Parent=g18086;
JASKUP010000079.1_Trichopoda_pennipes_isolate_NS2899_ptg000080l,_whole_genome_shotgun_sequence	AUGUSTUS	start_codon	1207897	1207899	.	+	0	ID=g18086.t1.start1;Parent=g18086.t1;
JASKUP010000079.1_Trichopoda_pennipes_isolate_NS2899_ptg000080l,_whole_genome_shotgun_sequence	AUGUSTUS	CDS	1207897	1208700	1	+	0	ID=g18086.t1.CDS1;Parent=g18086.t1;
JASKUP010000079.1_Trichopoda_pennipes_isolate_NS2899_ptg000080l,_whole_genome_shotgun_sequence	AUGUSTUS	exon	1207897	1208700	.	+	.	ID=g18086.t1.exon1;Parent=g18086.t1;
JASKUP010000079.1_Trichopoda_pennipes_isolate_NS2899_ptg000080l,_whole_genome_shotgun_sequence	AUGUSTUS	stop_codon	1208698	1208700	.	+	0	ID=g18086.t1.stop1;Parent=g18086.t1;
JASKUP010000079.1_Trichopoda_pennipes_isolate_NS2899_ptg000080l,_whole_genome_shotgun_sequence	AUGUSTUS	gene	1209219	1210365	.	+	.	ID=g18087;
JASKUP010000079.1_Trichopoda_pennipes_isolate_NS2899_ptg000080l,_whole_genome_shotgun_sequence	AUGUSTUS	mRNA	1209219	1210365	0.92	+	.	ID=g18087.t1;Parent=g18087;
JASKUP010000079.1_Trichopoda_pennipes_isolate_NS2899_ptg000080l,_whole_genome_shotgun_sequence	AUGUSTUS	start_codon	1209219	1209221	.	+	0	ID=g18087.t1.start1;Parent=g18087.t1;
JASKUP010000079.1_Trichopoda_pennipes_isolate_NS2899_ptg000080l,_whole_genome_shotgun_sequence	AUGUSTUS	CDS	1209219	1209258	0.95	+	0	ID=g18087.t1.CDS1;Parent=g18087.t1;
JASKUP010000079.1_Trichopoda_pennipes_isolate_NS2899_ptg000080l,_whole_genome_shotgun_sequence	AUGUSTUS	exon	1209219	1209258	.	+	.	ID=g18087.t1.exon1;Parent=g18087.t1;
JASKUP010000079.1_Trichopoda_pennipes_isolate_NS2899_ptg000080l,_whole_genome_shotgun_sequence	AUGUSTUS	intron	1209259	1209319	0.92	+	.	ID=g18087.t1.intron1;Parent=g18087.t1;
JASKUP010000079.1_Trichopoda_pennipes_isolate_NS2899_ptg000080l,_whole_genome_shotgun_sequence	AUGUSTUS	CDS	1209320	1210365	0.92	+	2	ID=g18087.t1.CDS2;Parent=g18087.t1;
JASKUP010000079.1_Trichopoda_pennipes_isolate_NS2899_ptg000080l,_whole_genome_shotgun_sequence	AUGUSTUS	exon	1209320	1210365	.	+	.	ID=g18087.t1.exon2;Parent=g18087.t1;
JASKUP010000079.1_Trichopoda_pennipes_isolate_NS2899_ptg000080l,_whole_genome_shotgun_sequence	AUGUSTUS	stop_codon	1210363	1210365	.	+	0	ID=g18087.t1.stop1;Parent=g18087.t1;
JASKUP010000079.1_Trichopoda_pennipes_isolate_NS2899_ptg000080l,_whole_genome_shotgun_sequence	AUGUSTUS	gene	1210803	1211672	.	+	.	ID=g18088;
JASKUP010000079.1_Trichopoda_pennipes_isolate_NS2899_ptg000080l,_whole_genome_shotgun_sequence	AUGUSTUS	mRNA	1210803	1211672	0.57	+	.	ID=g18088.t1;Parent=g18088;
JASKUP010000079.1_Trichopoda_pennipes_isolate_NS2899_ptg000080l,_whole_genome_shotgun_sequence	AUGUSTUS	start_codon	1210803	1210805	.	+	0	ID=g18088.t1.start1;Parent=g18088.t1;
JASKUP010000079.1_Trichopoda_pennipes_isolate_NS2899_ptg000080l,_whole_genome_shotgun_sequence	AUGUSTUS	CDS	1210803	1211672	0.57	+	0	ID=g18088.t1.CDS1;Parent=g18088.t1;
JASKUP010000079.1_Trichopoda_pennipes_isolate_NS2899_ptg000080l,_whole_genome_shotgun_sequence	AUGUSTUS	exon	1210803	1211672	.	+	.	ID=g18088.t1.exon1;Parent=g18088.t1;
JASKUP010000079.1_Trichopoda_pennipes_isolate_NS2899_ptg000080l,_whole_genome_shotgun_sequence	AUGUSTUS	stop_codon	1211670	1211672	.	+	0	ID=g18088.t1.stop1;Parent=g18088.t1;
JASKUP010000079.1_Trichopoda_pennipes_isolate_NS2899_ptg000080l,_whole_genome_shotgun_sequence	AUGUSTUS	gene	1211753	1213245	.	+	.	ID=g18089;
JASKUP010000079.1_Trichopoda_pennipes_isolate_NS2899_ptg000080l,_whole_genome_shotgun_sequence	AUGUSTUS	mRNA	1211753	1213245	0.49	+	.	ID=g18089.t1;Parent=g18089;
JASKUP010000079.1_Trichopoda_pennipes_isolate_NS2899_ptg000080l,_whole_genome_shotgun_sequence	AUGUSTUS	start_codon	1211753	1211755	.	+	0	ID=g18089.t1.start1;Parent=g18089.t1;
JASKUP010000079.1_Trichopoda_pennipes_isolate_NS2899_ptg000080l,_whole_genome_shotgun_sequence	AUGUSTUS	CDS	1211753	1211942	0.49	+	0	ID=g18089.t1.CDS1;Parent=g18089.t1;
JASKUP010000079.1_Trichopoda_pennipes_isolate_NS2899_ptg000080l,_whole_genome_shotgun_sequence	AUGUSTUS	exon	1211753	1211942	.	+	.	ID=g18089.t1.exon1;Parent=g18089.t1;
JASKUP010000079.1_Trichopoda_pennipes_isolate_NS2899_ptg000080l,_whole_genome_shotgun_sequence	AUGUSTUS	intron	1211943	1213063	0.91	+	.	ID=g18089.t1.intron1;Parent=g18089.t1;
JASKUP010000079.1_Trichopoda_pennipes_isolate_NS2899_ptg000080l,_whole_genome_shotgun_sequence	AUGUSTUS	CDS	1213064	1213245	0.91	+	2	ID=g18089.t1.CDS2;Parent=g18089.t1;
JASKUP010000079.1_Trichopoda_pennipes_isolate_NS2899_ptg000080l,_whole_genome_shotgun_sequence	AUGUSTUS	exon	1213064	1213245	.	+	.	ID=g18089.t1.exon2;Parent=g18089.t1;
JASKUP010000079.1_Trichopoda_pennipes_isolate_NS2899_ptg000080l,_whole_genome_shotgun_sequence	AUGUSTUS	stop_codon	1213243	1213245	.	+	0	ID=g18089.t1.stop1;Parent=g18089.t1;
JASKUP010000079.1_Trichopoda_pennipes_isolate_NS2899_ptg000080l,_whole_genome_shotgun_sequence	AUGUSTUS	mRNA	1211753	1213245	0.22	+	.	ID=g18089.t2;Parent=g18089;
JASKUP010000079.1_Trichopoda_pennipes_isolate_NS2899_ptg000080l,_whole_genome_shotgun_sequence	AUGUSTUS	start_codon	1211753	1211755	.	+	0	ID=g18089.t2.start1;Parent=g18089.t2;
JASKUP010000079.1_Trichopoda_pennipes_isolate_NS2899_ptg000080l,_whole_genome_shotgun_sequence	AUGUSTUS	CDS	1211753	1211914	0.42	+	0	ID=g18089.t2.CDS1;Parent=g18089.t2;
JASKUP010000079.1_Trichopoda_pennipes_isolate_NS2899_ptg000080l,_whole_genome_shotgun_sequence	AUGUSTUS	exon	1211753	1211914	.	+	.	ID=g18089.t2.exon1;Parent=g18089.t2;
JASKUP010000079.1_Trichopoda_pennipes_isolate_NS2899_ptg000080l,_whole_genome_shotgun_sequence	AUGUSTUS	intron	1211915	1212058	0.89	+	.	ID=g18089.t2.intron1;Parent=g18089.t2;
JASKUP010000079.1_Trichopoda_pennipes_isolate_NS2899_ptg000080l,_whole_genome_shotgun_sequence	AUGUSTUS	CDS	1212059	1212628	0.51	+	0	ID=g18089.t2.CDS2;Parent=g18089.t2;
JASKUP010000079.1_Trichopoda_pennipes_isolate_NS2899_ptg000080l,_whole_genome_shotgun_sequence	AUGUSTUS	exon	1212059	1212628	.	+	.	ID=g18089.t2.exon2;Parent=g18089.t2;
JASKUP010000079.1_Trichopoda_pennipes_isolate_NS2899_ptg000080l,_whole_genome_shotgun_sequence	AUGUSTUS	intron	1212629	1213086	0.51	+	.	ID=g18089.t2.intron2;Parent=g18089.t2;
JASKUP010000079.1_Trichopoda_pennipes_isolate_NS2899_ptg000080l,_whole_genome_shotgun_sequence	AUGUSTUS	CDS	1213087	1213245	0.65	+	0	ID=g18089.t2.CDS3;Parent=g18089.t2;
JASKUP010000079.1_Trichopoda_pennipes_isolate_NS2899_ptg000080l,_whole_genome_shotgun_sequence	AUGUSTUS	exon	1213087	1213245	.	+	.	ID=g18089.t2.exon3;Parent=g18089.t2;
JASKUP010000079.1_Trichopoda_pennipes_isolate_NS2899_ptg000080l,_whole_genome_shotgun_sequence	AUGUSTUS	stop_codon	1213243	1213245	.	+	0	ID=g18089.t2.stop1;Parent=g18089.t2;
JASKUP010000079.1_Trichopoda_pennipes_isolate_NS2899_ptg000080l,_whole_genome_shotgun_sequence	AUGUSTUS	gene	1247647	1279803	.	+	.	ID=g18090;
JASKUP010000079.1_Trichopoda_pennipes_isolate_NS2899_ptg000080l,_whole_genome_shotgun_sequence	AUGUSTUS	mRNA	1247647	1279803	0.44	+	.	ID=g18090.t1;Parent=g18090;
JASKUP010000079.1_Trichopoda_pennipes_isolate_NS2899_ptg000080l,_whole_genome_shotgun_sequence	AUGUSTUS	start_codon	1247647	1247649	.	+	0	ID=g18090.t1.start1;Parent=g18090.t1;
JASKUP010000079.1_Trichopoda_pennipes_isolate_NS2899_ptg000080l,_whole_genome_shotgun_sequence	AUGUSTUS	CDS	1247647	1247673	0.98	+	0	ID=g18090.t1.CDS1;Parent=g18090.t1;
JASKUP010000079.1_Trichopoda_pennipes_isolate_NS2899_ptg000080l,_whole_genome_shotgun_sequence	AUGUSTUS	exon	1247647	1247673	.	+	.	ID=g18090.t1.exon1;Parent=g18090.t1;
JASKUP010000079.1_Trichopoda_pennipes_isolate_NS2899_ptg000080l,_whole_genome_shotgun_sequence	AUGUSTUS	intron	1247674	1249163	0.77	+	.	ID=g18090.t1.intron1;Parent=g18090.t1;
JASKUP010000079.1_Trichopoda_pennipes_isolate_NS2899_ptg000080l,_whole_genome_shotgun_sequence	AUGUSTUS	CDS	1249164	1249489	0.65	+	0	ID=g18090.t1.CDS2;Parent=g18090.t1;
JASKUP010000079.1_Trichopoda_pennipes_isolate_NS2899_ptg000080l,_whole_genome_shotgun_sequence	AUGUSTUS	exon	1249164	1249489	.	+	.	ID=g18090.t1.exon2;Parent=g18090.t1;
JASKUP010000079.1_Trichopoda_pennipes_isolate_NS2899_ptg000080l,_whole_genome_shotgun_sequence	AUGUSTUS	intron	1249490	1259966	0.64	+	.	ID=g18090.t1.intron2;Parent=g18090.t1;
JASKUP010000079.1_Trichopoda_pennipes_isolate_NS2899_ptg000080l,_whole_genome_shotgun_sequence	AUGUSTUS	CDS	1259967	1260095	0.67	+	1	ID=g18090.t1.CDS3;Parent=g18090.t1;
JASKUP010000079.1_Trichopoda_pennipes_isolate_NS2899_ptg000080l,_whole_genome_shotgun_sequence	AUGUSTUS	exon	1259967	1260095	.	+	.	ID=g18090.t1.exon3;Parent=g18090.t1;
JASKUP010000079.1_Trichopoda_pennipes_isolate_NS2899_ptg000080l,_whole_genome_shotgun_sequence	AUGUSTUS	intron	1260096	1279553	0.59	+	.	ID=g18090.t1.intron3;Parent=g18090.t1;
JASKUP010000079.1_Trichopoda_pennipes_isolate_NS2899_ptg000080l,_whole_genome_shotgun_sequence	AUGUSTUS	CDS	1279554	1279803	0.63	+	1	ID=g18090.t1.CDS4;Parent=g18090.t1;
JASKUP010000079.1_Trichopoda_pennipes_isolate_NS2899_ptg000080l,_whole_genome_shotgun_sequence	AUGUSTUS	exon	1279554	1279803	.	+	.	ID=g18090.t1.exon4;Parent=g18090.t1;
JASKUP010000079.1_Trichopoda_pennipes_isolate_NS2899_ptg000080l,_whole_genome_shotgun_sequence	AUGUSTUS	stop_codon	1279801	1279803	.	+	0	ID=g18090.t1.stop1;Parent=g18090.t1;
JASKUP010000079.1_Trichopoda_pennipes_isolate_NS2899_ptg000080l,_whole_genome_shotgun_sequence	AUGUSTUS	gene	1286524	1287161	.	-	.	ID=g18091;
JASKUP010000079.1_Trichopoda_pennipes_isolate_NS2899_ptg000080l,_whole_genome_shotgun_sequence	AUGUSTUS	mRNA	1286524	1287161	1	-	.	ID=g18091.t1;Parent=g18091;
JASKUP010000079.1_Trichopoda_pennipes_isolate_NS2899_ptg000080l,_whole_genome_shotgun_sequence	AUGUSTUS	stop_codon	1286524	1286526	.	-	0	ID=g18091.t1.stop1;Parent=g18091.t1;
JASKUP010000079.1_Trichopoda_pennipes_isolate_NS2899_ptg000080l,_whole_genome_shotgun_sequence	AUGUSTUS	CDS	1286524	1286976	1	-	0	ID=g18091.t1.CDS1;Parent=g18091.t1;
JASKUP010000079.1_Trichopoda_pennipes_isolate_NS2899_ptg000080l,_whole_genome_shotgun_sequence	AUGUSTUS	exon	1286524	1286976	.	-	.	ID=g18091.t1.exon1;Parent=g18091.t1;
JASKUP010000079.1_Trichopoda_pennipes_isolate_NS2899_ptg000080l,_whole_genome_shotgun_sequence	AUGUSTUS	intron	1286977	1287026	1	-	.	ID=g18091.t1.intron1;Parent=g18091.t1;
JASKUP010000079.1_Trichopoda_pennipes_isolate_NS2899_ptg000080l,_whole_genome_shotgun_sequence	AUGUSTUS	CDS	1287027	1287161	1	-	0	ID=g18091.t1.CDS2;Parent=g18091.t1;
JASKUP010000079.1_Trichopoda_pennipes_isolate_NS2899_ptg000080l,_whole_genome_shotgun_sequence	AUGUSTUS	exon	1287027	1287161	.	-	.	ID=g18091.t1.exon2;Parent=g18091.t1;
JASKUP010000079.1_Trichopoda_pennipes_isolate_NS2899_ptg000080l,_whole_genome_shotgun_sequence	AUGUSTUS	start_codon	1287159	1287161	.	-	0	ID=g18091.t1.start1;Parent=g18091.t1;
JASKUP010000079.1_Trichopoda_pennipes_isolate_NS2899_ptg000080l,_whole_genome_shotgun_sequence	AUGUSTUS	gene	1317964	1318490	.	+	.	ID=g18092;
JASKUP010000079.1_Trichopoda_pennipes_isolate_NS2899_ptg000080l,_whole_genome_shotgun_sequence	AUGUSTUS	mRNA	1317964	1318490	0.73	+	.	ID=g18092.t1;Parent=g18092;
JASKUP010000079.1_Trichopoda_pennipes_isolate_NS2899_ptg000080l,_whole_genome_shotgun_sequence	AUGUSTUS	start_codon	1317964	1317966	.	+	0	ID=g18092.t1.start1;Parent=g18092.t1;
JASKUP010000079.1_Trichopoda_pennipes_isolate_NS2899_ptg000080l,_whole_genome_shotgun_sequence	AUGUSTUS	CDS	1317964	1318042	0.77	+	0	ID=g18092.t1.CDS1;Parent=g18092.t1;
JASKUP010000079.1_Trichopoda_pennipes_isolate_NS2899_ptg000080l,_whole_genome_shotgun_sequence	AUGUSTUS	exon	1317964	1318042	.	+	.	ID=g18092.t1.exon1;Parent=g18092.t1;
JASKUP010000079.1_Trichopoda_pennipes_isolate_NS2899_ptg000080l,_whole_genome_shotgun_sequence	AUGUSTUS	intron	1318043	1318110	0.96	+	.	ID=g18092.t1.intron1;Parent=g18092.t1;
JASKUP010000079.1_Trichopoda_pennipes_isolate_NS2899_ptg000080l,_whole_genome_shotgun_sequence	AUGUSTUS	CDS	1318111	1318490	0.89	+	2	ID=g18092.t1.CDS2;Parent=g18092.t1;
JASKUP010000079.1_Trichopoda_pennipes_isolate_NS2899_ptg000080l,_whole_genome_shotgun_sequence	AUGUSTUS	exon	1318111	1318490	.	+	.	ID=g18092.t1.exon2;Parent=g18092.t1;
JASKUP010000079.1_Trichopoda_pennipes_isolate_NS2899_ptg000080l,_whole_genome_shotgun_sequence	AUGUSTUS	stop_codon	1318488	1318490	.	+	0	ID=g18092.t1.stop1;Parent=g18092.t1;
JASKUP010000079.1_Trichopoda_pennipes_isolate_NS2899_ptg000080l,_whole_genome_shotgun_sequence	AUGUSTUS	gene	1318530	1319039	.	+	.	ID=g18093;
JASKUP010000079.1_Trichopoda_pennipes_isolate_NS2899_ptg000080l,_whole_genome_shotgun_sequence	AUGUSTUS	mRNA	1318530	1319039	0.28	+	.	ID=g18093.t1;Parent=g18093;
JASKUP010000079.1_Trichopoda_pennipes_isolate_NS2899_ptg000080l,_whole_genome_shotgun_sequence	AUGUSTUS	start_codon	1318530	1318532	.	+	0	ID=g18093.t1.start1;Parent=g18093.t1;
JASKUP010000079.1_Trichopoda_pennipes_isolate_NS2899_ptg000080l,_whole_genome_shotgun_sequence	AUGUSTUS	CDS	1318530	1318786	0.28	+	0	ID=g18093.t1.CDS1;Parent=g18093.t1;
JASKUP010000079.1_Trichopoda_pennipes_isolate_NS2899_ptg000080l,_whole_genome_shotgun_sequence	AUGUSTUS	exon	1318530	1318786	.	+	.	ID=g18093.t1.exon1;Parent=g18093.t1;
JASKUP010000079.1_Trichopoda_pennipes_isolate_NS2899_ptg000080l,_whole_genome_shotgun_sequence	AUGUSTUS	intron	1318787	1318852	0.69	+	.	ID=g18093.t1.intron1;Parent=g18093.t1;
JASKUP010000079.1_Trichopoda_pennipes_isolate_NS2899_ptg000080l,_whole_genome_shotgun_sequence	AUGUSTUS	CDS	1318853	1319039	0.7	+	1	ID=g18093.t1.CDS2;Parent=g18093.t1;
JASKUP010000079.1_Trichopoda_pennipes_isolate_NS2899_ptg000080l,_whole_genome_shotgun_sequence	AUGUSTUS	exon	1318853	1319039	.	+	.	ID=g18093.t1.exon2;Parent=g18093.t1;
JASKUP010000079.1_Trichopoda_pennipes_isolate_NS2899_ptg000080l,_whole_genome_shotgun_sequence	AUGUSTUS	stop_codon	1319037	1319039	.	+	0	ID=g18093.t1.stop1;Parent=g18093.t1;
JASKUP010000079.1_Trichopoda_pennipes_isolate_NS2899_ptg000080l,_whole_genome_shotgun_sequence	AUGUSTUS	gene	1319577	1320251	.	+	.	ID=g18094;
JASKUP010000079.1_Trichopoda_pennipes_isolate_NS2899_ptg000080l,_whole_genome_shotgun_sequence	AUGUSTUS	mRNA	1319577	1320251	0.88	+	.	ID=g18094.t1;Parent=g18094;
JASKUP010000079.1_Trichopoda_pennipes_isolate_NS2899_ptg000080l,_whole_genome_shotgun_sequence	AUGUSTUS	start_codon	1319577	1319579	.	+	0	ID=g18094.t1.start1;Parent=g18094.t1;
JASKUP010000079.1_Trichopoda_pennipes_isolate_NS2899_ptg000080l,_whole_genome_shotgun_sequence	AUGUSTUS	CDS	1319577	1320251	0.88	+	0	ID=g18094.t1.CDS1;Parent=g18094.t1;
JASKUP010000079.1_Trichopoda_pennipes_isolate_NS2899_ptg000080l,_whole_genome_shotgun_sequence	AUGUSTUS	exon	1319577	1320251	.	+	.	ID=g18094.t1.exon1;Parent=g18094.t1;
JASKUP010000079.1_Trichopoda_pennipes_isolate_NS2899_ptg000080l,_whole_genome_shotgun_sequence	AUGUSTUS	stop_codon	1320249	1320251	.	+	0	ID=g18094.t1.stop1;Parent=g18094.t1;
JASKUP010000079.1_Trichopoda_pennipes_isolate_NS2899_ptg000080l,_whole_genome_shotgun_sequence	AUGUSTUS	gene	1355001	1355452	.	-	.	ID=g18095;
JASKUP010000079.1_Trichopoda_pennipes_isolate_NS2899_ptg000080l,_whole_genome_shotgun_sequence	AUGUSTUS	mRNA	1355001	1355452	0.31	-	.	ID=g18095.t1;Parent=g18095;
JASKUP010000079.1_Trichopoda_pennipes_isolate_NS2899_ptg000080l,_whole_genome_shotgun_sequence	AUGUSTUS	stop_codon	1355001	1355003	.	-	0	ID=g18095.t1.stop1;Parent=g18095.t1;
JASKUP010000079.1_Trichopoda_pennipes_isolate_NS2899_ptg000080l,_whole_genome_shotgun_sequence	AUGUSTUS	CDS	1355001	1355282	0.53	-	0	ID=g18095.t1.CDS1;Parent=g18095.t1;
JASKUP010000079.1_Trichopoda_pennipes_isolate_NS2899_ptg000080l,_whole_genome_shotgun_sequence	AUGUSTUS	exon	1355001	1355282	.	-	.	ID=g18095.t1.exon1;Parent=g18095.t1;
JASKUP010000079.1_Trichopoda_pennipes_isolate_NS2899_ptg000080l,_whole_genome_shotgun_sequence	AUGUSTUS	intron	1355283	1355353	0.55	-	.	ID=g18095.t1.intron1;Parent=g18095.t1;
JASKUP010000079.1_Trichopoda_pennipes_isolate_NS2899_ptg000080l,_whole_genome_shotgun_sequence	AUGUSTUS	CDS	1355354	1355452	0.55	-	0	ID=g18095.t1.CDS2;Parent=g18095.t1;
JASKUP010000079.1_Trichopoda_pennipes_isolate_NS2899_ptg000080l,_whole_genome_shotgun_sequence	AUGUSTUS	exon	1355354	1355452	.	-	.	ID=g18095.t1.exon2;Parent=g18095.t1;
JASKUP010000079.1_Trichopoda_pennipes_isolate_NS2899_ptg000080l,_whole_genome_shotgun_sequence	AUGUSTUS	start_codon	1355450	1355452	.	-	0	ID=g18095.t1.start1;Parent=g18095.t1;
JASKUP010000079.1_Trichopoda_pennipes_isolate_NS2899_ptg000080l,_whole_genome_shotgun_sequence	AUGUSTUS	gene	1360526	1361104	.	-	.	ID=g18096;
JASKUP010000079.1_Trichopoda_pennipes_isolate_NS2899_ptg000080l,_whole_genome_shotgun_sequence	AUGUSTUS	mRNA	1360526	1361104	0.57	-	.	ID=g18096.t1;Parent=g18096;
JASKUP010000079.1_Trichopoda_pennipes_isolate_NS2899_ptg000080l,_whole_genome_shotgun_sequence	AUGUSTUS	stop_codon	1360526	1360528	.	-	0	ID=g18096.t1.stop1;Parent=g18096.t1;
JASKUP010000079.1_Trichopoda_pennipes_isolate_NS2899_ptg000080l,_whole_genome_shotgun_sequence	AUGUSTUS	CDS	1360526	1360909	0.72	-	0	ID=g18096.t1.CDS1;Parent=g18096.t1;
JASKUP010000079.1_Trichopoda_pennipes_isolate_NS2899_ptg000080l,_whole_genome_shotgun_sequence	AUGUSTUS	exon	1360526	1360909	.	-	.	ID=g18096.t1.exon1;Parent=g18096.t1;
JASKUP010000079.1_Trichopoda_pennipes_isolate_NS2899_ptg000080l,_whole_genome_shotgun_sequence	AUGUSTUS	intron	1360910	1361086	0.57	-	.	ID=g18096.t1.intron1;Parent=g18096.t1;
JASKUP010000079.1_Trichopoda_pennipes_isolate_NS2899_ptg000080l,_whole_genome_shotgun_sequence	AUGUSTUS	CDS	1361087	1361104	0.57	-	0	ID=g18096.t1.CDS2;Parent=g18096.t1;
JASKUP010000079.1_Trichopoda_pennipes_isolate_NS2899_ptg000080l,_whole_genome_shotgun_sequence	AUGUSTUS	exon	1361087	1361104	.	-	.	ID=g18096.t1.exon2;Parent=g18096.t1;
JASKUP010000079.1_Trichopoda_pennipes_isolate_NS2899_ptg000080l,_whole_genome_shotgun_sequence	AUGUSTUS	start_codon	1361102	1361104	.	-	0	ID=g18096.t1.start1;Parent=g18096.t1;
JASKUP010000079.1_Trichopoda_pennipes_isolate_NS2899_ptg000080l,_whole_genome_shotgun_sequence	AUGUSTUS	gene	1373470	1376552	.	+	.	ID=g18097;
JASKUP010000079.1_Trichopoda_pennipes_isolate_NS2899_ptg000080l,_whole_genome_shotgun_sequence	AUGUSTUS	mRNA	1373470	1376552	.	+	.	ID=g18097.t1;Parent=g18097;
JASKUP010000079.1_Trichopoda_pennipes_isolate_NS2899_ptg000080l,_whole_genome_shotgun_sequence	AUGUSTUS	start_codon	1373470	1373472	.	+	0	ID=g18097.t1.start1;Parent=g18097.t1;
JASKUP010000079.1_Trichopoda_pennipes_isolate_NS2899_ptg000080l,_whole_genome_shotgun_sequence	AUGUSTUS	CDS	1373470	1373483	0.19	+	0	ID=g18097.t1.CDS1;Parent=g18097.t1;
JASKUP010000079.1_Trichopoda_pennipes_isolate_NS2899_ptg000080l,_whole_genome_shotgun_sequence	AUGUSTUS	exon	1373470	1373483	.	+	.	ID=g18097.t1.exon1;Parent=g18097.t1;
JASKUP010000079.1_Trichopoda_pennipes_isolate_NS2899_ptg000080l,_whole_genome_shotgun_sequence	AUGUSTUS	intron	1373484	1376291	0.19	+	.	ID=g18097.t1.intron1;Parent=g18097.t1;
JASKUP010000079.1_Trichopoda_pennipes_isolate_NS2899_ptg000080l,_whole_genome_shotgun_sequence	AUGUSTUS	CDS	1376292	1376436	0.68	+	1	ID=g18097.t1.CDS2;Parent=g18097.t1;
JASKUP010000079.1_Trichopoda_pennipes_isolate_NS2899_ptg000080l,_whole_genome_shotgun_sequence	AUGUSTUS	exon	1376292	1376436	.	+	.	ID=g18097.t1.exon2;Parent=g18097.t1;
JASKUP010000079.1_Trichopoda_pennipes_isolate_NS2899_ptg000080l,_whole_genome_shotgun_sequence	AUGUSTUS	intron	1376437	1376489	0.93	+	.	ID=g18097.t1.intron2;Parent=g18097.t1;
JASKUP010000079.1_Trichopoda_pennipes_isolate_NS2899_ptg000080l,_whole_genome_shotgun_sequence	AUGUSTUS	CDS	1376490	1376552	0.93	+	0	ID=g18097.t1.CDS3;Parent=g18097.t1;
JASKUP010000079.1_Trichopoda_pennipes_isolate_NS2899_ptg000080l,_whole_genome_shotgun_sequence	AUGUSTUS	exon	1376490	1376552	.	+	.	ID=g18097.t1.exon3;Parent=g18097.t1;
JASKUP010000079.1_Trichopoda_pennipes_isolate_NS2899_ptg000080l,_whole_genome_shotgun_sequence	AUGUSTUS	stop_codon	1376550	1376552	.	+	0	ID=g18097.t1.stop1;Parent=g18097.t1;
JASKUP010000079.1_Trichopoda_pennipes_isolate_NS2899_ptg000080l,_whole_genome_shotgun_sequence	AUGUSTUS	gene	1392726	1393149	.	+	.	ID=g18098;
JASKUP010000079.1_Trichopoda_pennipes_isolate_NS2899_ptg000080l,_whole_genome_shotgun_sequence	AUGUSTUS	mRNA	1392726	1393149	1	+	.	ID=g18098.t1;Parent=g18098;
JASKUP010000079.1_Trichopoda_pennipes_isolate_NS2899_ptg000080l,_whole_genome_shotgun_sequence	AUGUSTUS	start_codon	1392726	1392728	.	+	0	ID=g18098.t1.start1;Parent=g18098.t1;
JASKUP010000079.1_Trichopoda_pennipes_isolate_NS2899_ptg000080l,_whole_genome_shotgun_sequence	AUGUSTUS	CDS	1392726	1392913	1	+	0	ID=g18098.t1.CDS1;Parent=g18098.t1;
JASKUP010000079.1_Trichopoda_pennipes_isolate_NS2899_ptg000080l,_whole_genome_shotgun_sequence	AUGUSTUS	exon	1392726	1392913	.	+	.	ID=g18098.t1.exon1;Parent=g18098.t1;
JASKUP010000079.1_Trichopoda_pennipes_isolate_NS2899_ptg000080l,_whole_genome_shotgun_sequence	AUGUSTUS	intron	1392914	1392968	1	+	.	ID=g18098.t1.intron1;Parent=g18098.t1;
JASKUP010000079.1_Trichopoda_pennipes_isolate_NS2899_ptg000080l,_whole_genome_shotgun_sequence	AUGUSTUS	CDS	1392969	1393149	1	+	1	ID=g18098.t1.CDS2;Parent=g18098.t1;
JASKUP010000079.1_Trichopoda_pennipes_isolate_NS2899_ptg000080l,_whole_genome_shotgun_sequence	AUGUSTUS	exon	1392969	1393149	.	+	.	ID=g18098.t1.exon2;Parent=g18098.t1;
JASKUP010000079.1_Trichopoda_pennipes_isolate_NS2899_ptg000080l,_whole_genome_shotgun_sequence	AUGUSTUS	stop_codon	1393147	1393149	.	+	0	ID=g18098.t1.stop1;Parent=g18098.t1;
JASKUP010000079.1_Trichopoda_pennipes_isolate_NS2899_ptg000080l,_whole_genome_shotgun_sequence	AUGUSTUS	gene	1418110	1418559	.	+	.	ID=g18099;
JASKUP010000079.1_Trichopoda_pennipes_isolate_NS2899_ptg000080l,_whole_genome_shotgun_sequence	AUGUSTUS	mRNA	1418110	1418559	1	+	.	ID=g18099.t1;Parent=g18099;
JASKUP010000079.1_Trichopoda_pennipes_isolate_NS2899_ptg000080l,_whole_genome_shotgun_sequence	AUGUSTUS	start_codon	1418110	1418112	.	+	0	ID=g18099.t1.start1;Parent=g18099.t1;
JASKUP010000079.1_Trichopoda_pennipes_isolate_NS2899_ptg000080l,_whole_genome_shotgun_sequence	AUGUSTUS	CDS	1418110	1418559	1	+	0	ID=g18099.t1.CDS1;Parent=g18099.t1;
JASKUP010000079.1_Trichopoda_pennipes_isolate_NS2899_ptg000080l,_whole_genome_shotgun_sequence	AUGUSTUS	exon	1418110	1418559	.	+	.	ID=g18099.t1.exon1;Parent=g18099.t1;
JASKUP010000079.1_Trichopoda_pennipes_isolate_NS2899_ptg000080l,_whole_genome_shotgun_sequence	AUGUSTUS	stop_codon	1418557	1418559	.	+	0	ID=g18099.t1.stop1;Parent=g18099.t1;
JASKUP010000079.1_Trichopoda_pennipes_isolate_NS2899_ptg000080l,_whole_genome_shotgun_sequence	AUGUSTUS	gene	1418617	1421921	.	+	.	ID=g18100;
JASKUP010000079.1_Trichopoda_pennipes_isolate_NS2899_ptg000080l,_whole_genome_shotgun_sequence	AUGUSTUS	mRNA	1418617	1421921	0.13	+	.	ID=g18100.t1;Parent=g18100;
JASKUP010000079.1_Trichopoda_pennipes_isolate_NS2899_ptg000080l,_whole_genome_shotgun_sequence	AUGUSTUS	start_codon	1418617	1418619	.	+	0	ID=g18100.t1.start1;Parent=g18100.t1;
JASKUP010000079.1_Trichopoda_pennipes_isolate_NS2899_ptg000080l,_whole_genome_shotgun_sequence	AUGUSTUS	CDS	1418617	1419342	0.79	+	0	ID=g18100.t1.CDS1;Parent=g18100.t1;
JASKUP010000079.1_Trichopoda_pennipes_isolate_NS2899_ptg000080l,_whole_genome_shotgun_sequence	AUGUSTUS	exon	1418617	1419342	.	+	.	ID=g18100.t1.exon1;Parent=g18100.t1;
JASKUP010000079.1_Trichopoda_pennipes_isolate_NS2899_ptg000080l,_whole_genome_shotgun_sequence	AUGUSTUS	intron	1419343	1419674	0.79	+	.	ID=g18100.t1.intron1;Parent=g18100.t1;
JASKUP010000079.1_Trichopoda_pennipes_isolate_NS2899_ptg000080l,_whole_genome_shotgun_sequence	AUGUSTUS	CDS	1419675	1420469	0.51	+	0	ID=g18100.t1.CDS2;Parent=g18100.t1;
JASKUP010000079.1_Trichopoda_pennipes_isolate_NS2899_ptg000080l,_whole_genome_shotgun_sequence	AUGUSTUS	exon	1419675	1420469	.	+	.	ID=g18100.t1.exon2;Parent=g18100.t1;
JASKUP010000079.1_Trichopoda_pennipes_isolate_NS2899_ptg000080l,_whole_genome_shotgun_sequence	AUGUSTUS	intron	1420470	1421654	0.21	+	.	ID=g18100.t1.intron2;Parent=g18100.t1;
JASKUP010000079.1_Trichopoda_pennipes_isolate_NS2899_ptg000080l,_whole_genome_shotgun_sequence	AUGUSTUS	CDS	1421655	1421921	0.18	+	0	ID=g18100.t1.CDS3;Parent=g18100.t1;
JASKUP010000079.1_Trichopoda_pennipes_isolate_NS2899_ptg000080l,_whole_genome_shotgun_sequence	AUGUSTUS	exon	1421655	1421921	.	+	.	ID=g18100.t1.exon3;Parent=g18100.t1;
JASKUP010000079.1_Trichopoda_pennipes_isolate_NS2899_ptg000080l,_whole_genome_shotgun_sequence	AUGUSTUS	stop_codon	1421919	1421921	.	+	0	ID=g18100.t1.stop1;Parent=g18100.t1;
JASKUP010000079.1_Trichopoda_pennipes_isolate_NS2899_ptg000080l,_whole_genome_shotgun_sequence	AUGUSTUS	gene	1443287	1444462	.	+	.	ID=g18101;
JASKUP010000079.1_Trichopoda_pennipes_isolate_NS2899_ptg000080l,_whole_genome_shotgun_sequence	AUGUSTUS	mRNA	1443287	1444462	0.83	+	.	ID=g18101.t1;Parent=g18101;
JASKUP010000079.1_Trichopoda_pennipes_isolate_NS2899_ptg000080l,_whole_genome_shotgun_sequence	AUGUSTUS	start_codon	1443287	1443289	.	+	0	ID=g18101.t1.start1;Parent=g18101.t1;
JASKUP010000079.1_Trichopoda_pennipes_isolate_NS2899_ptg000080l,_whole_genome_shotgun_sequence	AUGUSTUS	CDS	1443287	1444462	0.83	+	0	ID=g18101.t1.CDS1;Parent=g18101.t1;
JASKUP010000079.1_Trichopoda_pennipes_isolate_NS2899_ptg000080l,_whole_genome_shotgun_sequence	AUGUSTUS	exon	1443287	1444462	.	+	.	ID=g18101.t1.exon1;Parent=g18101.t1;
JASKUP010000079.1_Trichopoda_pennipes_isolate_NS2899_ptg000080l,_whole_genome_shotgun_sequence	AUGUSTUS	stop_codon	1444460	1444462	.	+	0	ID=g18101.t1.stop1;Parent=g18101.t1;
JASKUP010000080.1_Trichopoda_pennipes_isolate_NS2899_ptg000081l,_whole_genome_shotgun_sequence	AUGUSTUS	gene	8249	9188	.	+	.	ID=g18102;
JASKUP010000080.1_Trichopoda_pennipes_isolate_NS2899_ptg000081l,_whole_genome_shotgun_sequence	AUGUSTUS	mRNA	8249	9188	0.64	+	.	ID=g18102.t1;Parent=g18102;
JASKUP010000080.1_Trichopoda_pennipes_isolate_NS2899_ptg000081l,_whole_genome_shotgun_sequence	AUGUSTUS	start_codon	8249	8251	.	+	0	ID=g18102.t1.start1;Parent=g18102.t1;
JASKUP010000080.1_Trichopoda_pennipes_isolate_NS2899_ptg000081l,_whole_genome_shotgun_sequence	AUGUSTUS	CDS	8249	8401	0.65	+	0	ID=g18102.t1.CDS1;Parent=g18102.t1;
JASKUP010000080.1_Trichopoda_pennipes_isolate_NS2899_ptg000081l,_whole_genome_shotgun_sequence	AUGUSTUS	exon	8249	8401	.	+	.	ID=g18102.t1.exon1;Parent=g18102.t1;
JASKUP010000080.1_Trichopoda_pennipes_isolate_NS2899_ptg000081l,_whole_genome_shotgun_sequence	AUGUSTUS	intron	8402	8987	0.65	+	.	ID=g18102.t1.intron1;Parent=g18102.t1;
JASKUP010000080.1_Trichopoda_pennipes_isolate_NS2899_ptg000081l,_whole_genome_shotgun_sequence	AUGUSTUS	CDS	8988	9188	0.98	+	0	ID=g18102.t1.CDS2;Parent=g18102.t1;
JASKUP010000080.1_Trichopoda_pennipes_isolate_NS2899_ptg000081l,_whole_genome_shotgun_sequence	AUGUSTUS	exon	8988	9188	.	+	.	ID=g18102.t1.exon2;Parent=g18102.t1;
JASKUP010000080.1_Trichopoda_pennipes_isolate_NS2899_ptg000081l,_whole_genome_shotgun_sequence	AUGUSTUS	stop_codon	9186	9188	.	+	0	ID=g18102.t1.stop1;Parent=g18102.t1;
JASKUP010000080.1_Trichopoda_pennipes_isolate_NS2899_ptg000081l,_whole_genome_shotgun_sequence	AUGUSTUS	gene	15549	16727	.	+	.	ID=g18103;
JASKUP010000080.1_Trichopoda_pennipes_isolate_NS2899_ptg000081l,_whole_genome_shotgun_sequence	AUGUSTUS	mRNA	15549	16727	1	+	.	ID=g18103.t1;Parent=g18103;
JASKUP010000080.1_Trichopoda_pennipes_isolate_NS2899_ptg000081l,_whole_genome_shotgun_sequence	AUGUSTUS	start_codon	15549	15551	.	+	0	ID=g18103.t1.start1;Parent=g18103.t1;
JASKUP010000080.1_Trichopoda_pennipes_isolate_NS2899_ptg000081l,_whole_genome_shotgun_sequence	AUGUSTUS	CDS	15549	16727	1	+	0	ID=g18103.t1.CDS1;Parent=g18103.t1;
JASKUP010000080.1_Trichopoda_pennipes_isolate_NS2899_ptg000081l,_whole_genome_shotgun_sequence	AUGUSTUS	exon	15549	16727	.	+	.	ID=g18103.t1.exon1;Parent=g18103.t1;
JASKUP010000080.1_Trichopoda_pennipes_isolate_NS2899_ptg000081l,_whole_genome_shotgun_sequence	AUGUSTUS	stop_codon	16725	16727	.	+	0	ID=g18103.t1.stop1;Parent=g18103.t1;
JASKUP010000080.1_Trichopoda_pennipes_isolate_NS2899_ptg000081l,_whole_genome_shotgun_sequence	AUGUSTUS	gene	50927	52882	.	-	.	ID=g18104;
JASKUP010000080.1_Trichopoda_pennipes_isolate_NS2899_ptg000081l,_whole_genome_shotgun_sequence	AUGUSTUS	mRNA	50927	52882	1	-	.	ID=g18104.t1;Parent=g18104;
JASKUP010000080.1_Trichopoda_pennipes_isolate_NS2899_ptg000081l,_whole_genome_shotgun_sequence	AUGUSTUS	stop_codon	50927	50929	.	-	0	ID=g18104.t1.stop1;Parent=g18104.t1;
JASKUP010000080.1_Trichopoda_pennipes_isolate_NS2899_ptg000081l,_whole_genome_shotgun_sequence	AUGUSTUS	CDS	50927	52882	1	-	0	ID=g18104.t1.CDS1;Parent=g18104.t1;
JASKUP010000080.1_Trichopoda_pennipes_isolate_NS2899_ptg000081l,_whole_genome_shotgun_sequence	AUGUSTUS	exon	50927	52882	.	-	.	ID=g18104.t1.exon1;Parent=g18104.t1;
JASKUP010000080.1_Trichopoda_pennipes_isolate_NS2899_ptg000081l,_whole_genome_shotgun_sequence	AUGUSTUS	start_codon	52880	52882	.	-	0	ID=g18104.t1.start1;Parent=g18104.t1;
JASKUP010000080.1_Trichopoda_pennipes_isolate_NS2899_ptg000081l,_whole_genome_shotgun_sequence	AUGUSTUS	gene	54765	56770	.	+	.	ID=g18105;
JASKUP010000080.1_Trichopoda_pennipes_isolate_NS2899_ptg000081l,_whole_genome_shotgun_sequence	AUGUSTUS	mRNA	54765	56770	0.73	+	.	ID=g18105.t1;Parent=g18105;
JASKUP010000080.1_Trichopoda_pennipes_isolate_NS2899_ptg000081l,_whole_genome_shotgun_sequence	AUGUSTUS	start_codon	54765	54767	.	+	0	ID=g18105.t1.start1;Parent=g18105.t1;
JASKUP010000080.1_Trichopoda_pennipes_isolate_NS2899_ptg000081l,_whole_genome_shotgun_sequence	AUGUSTUS	CDS	54765	54799	0.83	+	0	ID=g18105.t1.CDS1;Parent=g18105.t1;
JASKUP010000080.1_Trichopoda_pennipes_isolate_NS2899_ptg000081l,_whole_genome_shotgun_sequence	AUGUSTUS	exon	54765	54799	.	+	.	ID=g18105.t1.exon1;Parent=g18105.t1;
JASKUP010000080.1_Trichopoda_pennipes_isolate_NS2899_ptg000081l,_whole_genome_shotgun_sequence	AUGUSTUS	intron	54800	54887	0.83	+	.	ID=g18105.t1.intron1;Parent=g18105.t1;
JASKUP010000080.1_Trichopoda_pennipes_isolate_NS2899_ptg000081l,_whole_genome_shotgun_sequence	AUGUSTUS	CDS	54888	55674	0.93	+	1	ID=g18105.t1.CDS2;Parent=g18105.t1;
JASKUP010000080.1_Trichopoda_pennipes_isolate_NS2899_ptg000081l,_whole_genome_shotgun_sequence	AUGUSTUS	exon	54888	55674	.	+	.	ID=g18105.t1.exon2;Parent=g18105.t1;
JASKUP010000080.1_Trichopoda_pennipes_isolate_NS2899_ptg000081l,_whole_genome_shotgun_sequence	AUGUSTUS	intron	55675	56692	0.9	+	.	ID=g18105.t1.intron2;Parent=g18105.t1;
JASKUP010000080.1_Trichopoda_pennipes_isolate_NS2899_ptg000081l,_whole_genome_shotgun_sequence	AUGUSTUS	CDS	56693	56770	0.97	+	0	ID=g18105.t1.CDS3;Parent=g18105.t1;
JASKUP010000080.1_Trichopoda_pennipes_isolate_NS2899_ptg000081l,_whole_genome_shotgun_sequence	AUGUSTUS	exon	56693	56770	.	+	.	ID=g18105.t1.exon3;Parent=g18105.t1;
JASKUP010000080.1_Trichopoda_pennipes_isolate_NS2899_ptg000081l,_whole_genome_shotgun_sequence	AUGUSTUS	stop_codon	56768	56770	.	+	0	ID=g18105.t1.stop1;Parent=g18105.t1;
JASKUP010000080.1_Trichopoda_pennipes_isolate_NS2899_ptg000081l,_whole_genome_shotgun_sequence	AUGUSTUS	mRNA	54765	56770	0.64	+	.	ID=g18105.t2;Parent=g18105;
JASKUP010000080.1_Trichopoda_pennipes_isolate_NS2899_ptg000081l,_whole_genome_shotgun_sequence	AUGUSTUS	start_codon	54765	54767	.	+	0	ID=g18105.t2.start1;Parent=g18105.t2;
JASKUP010000080.1_Trichopoda_pennipes_isolate_NS2899_ptg000081l,_whole_genome_shotgun_sequence	AUGUSTUS	CDS	54765	54799	0.69	+	0	ID=g18105.t2.CDS1;Parent=g18105.t2;
JASKUP010000080.1_Trichopoda_pennipes_isolate_NS2899_ptg000081l,_whole_genome_shotgun_sequence	AUGUSTUS	exon	54765	54799	.	+	.	ID=g18105.t2.exon1;Parent=g18105.t2;
JASKUP010000080.1_Trichopoda_pennipes_isolate_NS2899_ptg000081l,_whole_genome_shotgun_sequence	AUGUSTUS	intron	54800	54887	0.69	+	.	ID=g18105.t2.intron1;Parent=g18105.t2;
JASKUP010000080.1_Trichopoda_pennipes_isolate_NS2899_ptg000081l,_whole_genome_shotgun_sequence	AUGUSTUS	CDS	54888	56027	1	+	1	ID=g18105.t2.CDS2;Parent=g18105.t2;
JASKUP010000080.1_Trichopoda_pennipes_isolate_NS2899_ptg000081l,_whole_genome_shotgun_sequence	AUGUSTUS	exon	54888	56027	.	+	.	ID=g18105.t2.exon2;Parent=g18105.t2;
JASKUP010000080.1_Trichopoda_pennipes_isolate_NS2899_ptg000081l,_whole_genome_shotgun_sequence	AUGUSTUS	intron	56028	56093	1	+	.	ID=g18105.t2.intron2;Parent=g18105.t2;
JASKUP010000080.1_Trichopoda_pennipes_isolate_NS2899_ptg000081l,_whole_genome_shotgun_sequence	AUGUSTUS	CDS	56094	56541	0.97	+	1	ID=g18105.t2.CDS3;Parent=g18105.t2;
JASKUP010000080.1_Trichopoda_pennipes_isolate_NS2899_ptg000081l,_whole_genome_shotgun_sequence	AUGUSTUS	exon	56094	56541	.	+	.	ID=g18105.t2.exon3;Parent=g18105.t2;
JASKUP010000080.1_Trichopoda_pennipes_isolate_NS2899_ptg000081l,_whole_genome_shotgun_sequence	AUGUSTUS	intron	56542	56692	0.91	+	.	ID=g18105.t2.intron3;Parent=g18105.t2;
JASKUP010000080.1_Trichopoda_pennipes_isolate_NS2899_ptg000081l,_whole_genome_shotgun_sequence	AUGUSTUS	CDS	56693	56770	0.93	+	0	ID=g18105.t2.CDS4;Parent=g18105.t2;
JASKUP010000080.1_Trichopoda_pennipes_isolate_NS2899_ptg000081l,_whole_genome_shotgun_sequence	AUGUSTUS	exon	56693	56770	.	+	.	ID=g18105.t2.exon4;Parent=g18105.t2;
JASKUP010000080.1_Trichopoda_pennipes_isolate_NS2899_ptg000081l,_whole_genome_shotgun_sequence	AUGUSTUS	stop_codon	56768	56770	.	+	0	ID=g18105.t2.stop1;Parent=g18105.t2;
JASKUP010000080.1_Trichopoda_pennipes_isolate_NS2899_ptg000081l,_whole_genome_shotgun_sequence	AUGUSTUS	gene	66201	67616	.	-	.	ID=g18106;
JASKUP010000080.1_Trichopoda_pennipes_isolate_NS2899_ptg000081l,_whole_genome_shotgun_sequence	AUGUSTUS	mRNA	66201	67616	0.96	-	.	ID=g18106.t1;Parent=g18106;
JASKUP010000080.1_Trichopoda_pennipes_isolate_NS2899_ptg000081l,_whole_genome_shotgun_sequence	AUGUSTUS	stop_codon	66201	66203	.	-	0	ID=g18106.t1.stop1;Parent=g18106.t1;
JASKUP010000080.1_Trichopoda_pennipes_isolate_NS2899_ptg000081l,_whole_genome_shotgun_sequence	AUGUSTUS	CDS	66201	67616	0.96	-	0	ID=g18106.t1.CDS1;Parent=g18106.t1;
JASKUP010000080.1_Trichopoda_pennipes_isolate_NS2899_ptg000081l,_whole_genome_shotgun_sequence	AUGUSTUS	exon	66201	67616	.	-	.	ID=g18106.t1.exon1;Parent=g18106.t1;
```
