## Supplemental File S2 for "The genome of *Istocheta aldrichi* (Diptera: Tachinidae), a parasitoid of the Japanese beetle, *Popillia japonica* (Coleoptera: Scarabaeidae)": JASKUP010000001.1_Trichopoda_pennipes.gff3 (part 47 of 56)

```
JASKUP010000080.1_Trichopoda_pennipes_isolate_NS2899_ptg000081l,_whole_genome_shotgun_sequence	AUGUSTUS	start_codon	67614	67616	.	-	0	ID=g18106.t1.start1;Parent=g18106.t1;
JASKUP010000080.1_Trichopoda_pennipes_isolate_NS2899_ptg000081l,_whole_genome_shotgun_sequence	AUGUSTUS	gene	77529	77956	.	-	.	ID=g18107;
JASKUP010000080.1_Trichopoda_pennipes_isolate_NS2899_ptg000081l,_whole_genome_shotgun_sequence	AUGUSTUS	mRNA	77529	77956	0.89	-	.	ID=g18107.t1;Parent=g18107;
JASKUP010000080.1_Trichopoda_pennipes_isolate_NS2899_ptg000081l,_whole_genome_shotgun_sequence	AUGUSTUS	stop_codon	77529	77531	.	-	0	ID=g18107.t1.stop1;Parent=g18107.t1;
JASKUP010000080.1_Trichopoda_pennipes_isolate_NS2899_ptg000081l,_whole_genome_shotgun_sequence	AUGUSTUS	CDS	77529	77779	1	-	2	ID=g18107.t1.CDS1;Parent=g18107.t1;
JASKUP010000080.1_Trichopoda_pennipes_isolate_NS2899_ptg000081l,_whole_genome_shotgun_sequence	AUGUSTUS	exon	77529	77779	.	-	.	ID=g18107.t1.exon1;Parent=g18107.t1;
JASKUP010000080.1_Trichopoda_pennipes_isolate_NS2899_ptg000081l,_whole_genome_shotgun_sequence	AUGUSTUS	intron	77780	77901	0.89	-	.	ID=g18107.t1.intron1;Parent=g18107.t1;
JASKUP010000080.1_Trichopoda_pennipes_isolate_NS2899_ptg000081l,_whole_genome_shotgun_sequence	AUGUSTUS	CDS	77902	77956	0.89	-	0	ID=g18107.t1.CDS2;Parent=g18107.t1;
JASKUP010000080.1_Trichopoda_pennipes_isolate_NS2899_ptg000081l,_whole_genome_shotgun_sequence	AUGUSTUS	exon	77902	77956	.	-	.	ID=g18107.t1.exon2;Parent=g18107.t1;
JASKUP010000080.1_Trichopoda_pennipes_isolate_NS2899_ptg000081l,_whole_genome_shotgun_sequence	AUGUSTUS	start_codon	77954	77956	.	-	0	ID=g18107.t1.start1;Parent=g18107.t1;
JASKUP010000080.1_Trichopoda_pennipes_isolate_NS2899_ptg000081l,_whole_genome_shotgun_sequence	AUGUSTUS	gene	99445	100322	.	-	.	ID=g18108;
JASKUP010000080.1_Trichopoda_pennipes_isolate_NS2899_ptg000081l,_whole_genome_shotgun_sequence	AUGUSTUS	mRNA	99445	100322	0.58	-	.	ID=g18108.t1;Parent=g18108;
JASKUP010000080.1_Trichopoda_pennipes_isolate_NS2899_ptg000081l,_whole_genome_shotgun_sequence	AUGUSTUS	stop_codon	99445	99447	.	-	0	ID=g18108.t1.stop1;Parent=g18108.t1;
JASKUP010000080.1_Trichopoda_pennipes_isolate_NS2899_ptg000081l,_whole_genome_shotgun_sequence	AUGUSTUS	CDS	99445	99859	0.94	-	1	ID=g18108.t1.CDS1;Parent=g18108.t1;
JASKUP010000080.1_Trichopoda_pennipes_isolate_NS2899_ptg000081l,_whole_genome_shotgun_sequence	AUGUSTUS	exon	99445	99859	.	-	.	ID=g18108.t1.exon1;Parent=g18108.t1;
JASKUP010000080.1_Trichopoda_pennipes_isolate_NS2899_ptg000081l,_whole_genome_shotgun_sequence	AUGUSTUS	intron	99860	100230	0.58	-	.	ID=g18108.t1.intron1;Parent=g18108.t1;
JASKUP010000080.1_Trichopoda_pennipes_isolate_NS2899_ptg000081l,_whole_genome_shotgun_sequence	AUGUSTUS	CDS	100231	100322	0.65	-	0	ID=g18108.t1.CDS2;Parent=g18108.t1;
JASKUP010000080.1_Trichopoda_pennipes_isolate_NS2899_ptg000081l,_whole_genome_shotgun_sequence	AUGUSTUS	exon	100231	100322	.	-	.	ID=g18108.t1.exon2;Parent=g18108.t1;
JASKUP010000080.1_Trichopoda_pennipes_isolate_NS2899_ptg000081l,_whole_genome_shotgun_sequence	AUGUSTUS	start_codon	100320	100322	.	-	0	ID=g18108.t1.start1;Parent=g18108.t1;
JASKUP010000080.1_Trichopoda_pennipes_isolate_NS2899_ptg000081l,_whole_genome_shotgun_sequence	AUGUSTUS	gene	100527	100760	.	-	.	ID=g18109;
JASKUP010000080.1_Trichopoda_pennipes_isolate_NS2899_ptg000081l,_whole_genome_shotgun_sequence	AUGUSTUS	mRNA	100527	100760	0.96	-	.	ID=g18109.t1;Parent=g18109;
JASKUP010000080.1_Trichopoda_pennipes_isolate_NS2899_ptg000081l,_whole_genome_shotgun_sequence	AUGUSTUS	stop_codon	100527	100529	.	-	0	ID=g18109.t1.stop1;Parent=g18109.t1;
JASKUP010000080.1_Trichopoda_pennipes_isolate_NS2899_ptg000081l,_whole_genome_shotgun_sequence	AUGUSTUS	CDS	100527	100760	0.96	-	0	ID=g18109.t1.CDS1;Parent=g18109.t1;
JASKUP010000080.1_Trichopoda_pennipes_isolate_NS2899_ptg000081l,_whole_genome_shotgun_sequence	AUGUSTUS	exon	100527	100760	.	-	.	ID=g18109.t1.exon1;Parent=g18109.t1;
JASKUP010000080.1_Trichopoda_pennipes_isolate_NS2899_ptg000081l,_whole_genome_shotgun_sequence	AUGUSTUS	start_codon	100758	100760	.	-	0	ID=g18109.t1.start1;Parent=g18109.t1;
JASKUP010000080.1_Trichopoda_pennipes_isolate_NS2899_ptg000081l,_whole_genome_shotgun_sequence	AUGUSTUS	gene	100527	100994	.	-	.	ID=g18110;
JASKUP010000080.1_Trichopoda_pennipes_isolate_NS2899_ptg000081l,_whole_genome_shotgun_sequence	AUGUSTUS	mRNA	100527	100994	0.63	-	.	ID=g18110.t1;Parent=g18110;
JASKUP010000080.1_Trichopoda_pennipes_isolate_NS2899_ptg000081l,_whole_genome_shotgun_sequence	AUGUSTUS	stop_codon	100527	100529	.	-	0	ID=g18110.t1.stop1;Parent=g18110.t1;
JASKUP010000080.1_Trichopoda_pennipes_isolate_NS2899_ptg000081l,_whole_genome_shotgun_sequence	AUGUSTUS	CDS	100527	100737	0.96	-	1	ID=g18110.t1.CDS1;Parent=g18110.t1;
JASKUP010000080.1_Trichopoda_pennipes_isolate_NS2899_ptg000081l,_whole_genome_shotgun_sequence	AUGUSTUS	exon	100527	100737	.	-	.	ID=g18110.t1.exon1;Parent=g18110.t1;
JASKUP010000080.1_Trichopoda_pennipes_isolate_NS2899_ptg000081l,_whole_genome_shotgun_sequence	AUGUSTUS	intron	100738	100803	0.96	-	.	ID=g18110.t1.intron1;Parent=g18110.t1;
JASKUP010000080.1_Trichopoda_pennipes_isolate_NS2899_ptg000081l,_whole_genome_shotgun_sequence	AUGUSTUS	CDS	100804	100994	0.63	-	0	ID=g18110.t1.CDS2;Parent=g18110.t1;
JASKUP010000080.1_Trichopoda_pennipes_isolate_NS2899_ptg000081l,_whole_genome_shotgun_sequence	AUGUSTUS	exon	100804	100994	.	-	.	ID=g18110.t1.exon2;Parent=g18110.t1;
JASKUP010000080.1_Trichopoda_pennipes_isolate_NS2899_ptg000081l,_whole_genome_shotgun_sequence	AUGUSTUS	start_codon	100992	100994	.	-	0	ID=g18110.t1.start1;Parent=g18110.t1;
JASKUP010000080.1_Trichopoda_pennipes_isolate_NS2899_ptg000081l,_whole_genome_shotgun_sequence	AUGUSTUS	gene	103604	104041	.	+	.	ID=g18111;
JASKUP010000080.1_Trichopoda_pennipes_isolate_NS2899_ptg000081l,_whole_genome_shotgun_sequence	AUGUSTUS	mRNA	103604	104041	1	+	.	ID=g18111.t1;Parent=g18111;
JASKUP010000080.1_Trichopoda_pennipes_isolate_NS2899_ptg000081l,_whole_genome_shotgun_sequence	AUGUSTUS	start_codon	103604	103606	.	+	0	ID=g18111.t1.start1;Parent=g18111.t1;
JASKUP010000080.1_Trichopoda_pennipes_isolate_NS2899_ptg000081l,_whole_genome_shotgun_sequence	AUGUSTUS	CDS	103604	104041	1	+	0	ID=g18111.t1.CDS1;Parent=g18111.t1;
JASKUP010000080.1_Trichopoda_pennipes_isolate_NS2899_ptg000081l,_whole_genome_shotgun_sequence	AUGUSTUS	exon	103604	104041	.	+	.	ID=g18111.t1.exon1;Parent=g18111.t1;
JASKUP010000080.1_Trichopoda_pennipes_isolate_NS2899_ptg000081l,_whole_genome_shotgun_sequence	AUGUSTUS	stop_codon	104039	104041	.	+	0	ID=g18111.t1.stop1;Parent=g18111.t1;
JASKUP010000080.1_Trichopoda_pennipes_isolate_NS2899_ptg000081l,_whole_genome_shotgun_sequence	AUGUSTUS	gene	104158	105545	.	+	.	ID=g18112;
JASKUP010000080.1_Trichopoda_pennipes_isolate_NS2899_ptg000081l,_whole_genome_shotgun_sequence	AUGUSTUS	mRNA	104158	105545	0.44	+	.	ID=g18112.t1;Parent=g18112;
JASKUP010000080.1_Trichopoda_pennipes_isolate_NS2899_ptg000081l,_whole_genome_shotgun_sequence	AUGUSTUS	start_codon	104158	104160	.	+	0	ID=g18112.t1.start1;Parent=g18112.t1;
JASKUP010000080.1_Trichopoda_pennipes_isolate_NS2899_ptg000081l,_whole_genome_shotgun_sequence	AUGUSTUS	CDS	104158	104630	0.45	+	0	ID=g18112.t1.CDS1;Parent=g18112.t1;
JASKUP010000080.1_Trichopoda_pennipes_isolate_NS2899_ptg000081l,_whole_genome_shotgun_sequence	AUGUSTUS	exon	104158	104630	.	+	.	ID=g18112.t1.exon1;Parent=g18112.t1;
JASKUP010000080.1_Trichopoda_pennipes_isolate_NS2899_ptg000081l,_whole_genome_shotgun_sequence	AUGUSTUS	intron	104631	105235	0.44	+	.	ID=g18112.t1.intron1;Parent=g18112.t1;
JASKUP010000080.1_Trichopoda_pennipes_isolate_NS2899_ptg000081l,_whole_genome_shotgun_sequence	AUGUSTUS	CDS	105236	105545	0.6	+	1	ID=g18112.t1.CDS2;Parent=g18112.t1;
JASKUP010000080.1_Trichopoda_pennipes_isolate_NS2899_ptg000081l,_whole_genome_shotgun_sequence	AUGUSTUS	exon	105236	105545	.	+	.	ID=g18112.t1.exon2;Parent=g18112.t1;
JASKUP010000080.1_Trichopoda_pennipes_isolate_NS2899_ptg000081l,_whole_genome_shotgun_sequence	AUGUSTUS	stop_codon	105543	105545	.	+	0	ID=g18112.t1.stop1;Parent=g18112.t1;
JASKUP010000080.1_Trichopoda_pennipes_isolate_NS2899_ptg000081l,_whole_genome_shotgun_sequence	AUGUSTUS	gene	105898	106448	.	+	.	ID=g18113;
JASKUP010000080.1_Trichopoda_pennipes_isolate_NS2899_ptg000081l,_whole_genome_shotgun_sequence	AUGUSTUS	mRNA	105898	106448	0.99	+	.	ID=g18113.t1;Parent=g18113;
JASKUP010000080.1_Trichopoda_pennipes_isolate_NS2899_ptg000081l,_whole_genome_shotgun_sequence	AUGUSTUS	start_codon	105898	105900	.	+	0	ID=g18113.t1.start1;Parent=g18113.t1;
JASKUP010000080.1_Trichopoda_pennipes_isolate_NS2899_ptg000081l,_whole_genome_shotgun_sequence	AUGUSTUS	CDS	105898	106021	0.99	+	0	ID=g18113.t1.CDS1;Parent=g18113.t1;
JASKUP010000080.1_Trichopoda_pennipes_isolate_NS2899_ptg000081l,_whole_genome_shotgun_sequence	AUGUSTUS	exon	105898	106021	.	+	.	ID=g18113.t1.exon1;Parent=g18113.t1;
JASKUP010000080.1_Trichopoda_pennipes_isolate_NS2899_ptg000081l,_whole_genome_shotgun_sequence	AUGUSTUS	intron	106022	106092	0.99	+	.	ID=g18113.t1.intron1;Parent=g18113.t1;
JASKUP010000080.1_Trichopoda_pennipes_isolate_NS2899_ptg000081l,_whole_genome_shotgun_sequence	AUGUSTUS	CDS	106093	106448	1	+	2	ID=g18113.t1.CDS2;Parent=g18113.t1;
JASKUP010000080.1_Trichopoda_pennipes_isolate_NS2899_ptg000081l,_whole_genome_shotgun_sequence	AUGUSTUS	exon	106093	106448	.	+	.	ID=g18113.t1.exon2;Parent=g18113.t1;
JASKUP010000080.1_Trichopoda_pennipes_isolate_NS2899_ptg000081l,_whole_genome_shotgun_sequence	AUGUSTUS	stop_codon	106446	106448	.	+	0	ID=g18113.t1.stop1;Parent=g18113.t1;
JASKUP010000080.1_Trichopoda_pennipes_isolate_NS2899_ptg000081l,_whole_genome_shotgun_sequence	AUGUSTUS	gene	106473	106898	.	+	.	ID=g18114;
JASKUP010000080.1_Trichopoda_pennipes_isolate_NS2899_ptg000081l,_whole_genome_shotgun_sequence	AUGUSTUS	mRNA	106473	106898	0.52	+	.	ID=g18114.t1;Parent=g18114;
JASKUP010000080.1_Trichopoda_pennipes_isolate_NS2899_ptg000081l,_whole_genome_shotgun_sequence	AUGUSTUS	start_codon	106473	106475	.	+	0	ID=g18114.t1.start1;Parent=g18114.t1;
JASKUP010000080.1_Trichopoda_pennipes_isolate_NS2899_ptg000081l,_whole_genome_shotgun_sequence	AUGUSTUS	CDS	106473	106898	0.52	+	0	ID=g18114.t1.CDS1;Parent=g18114.t1;
JASKUP010000080.1_Trichopoda_pennipes_isolate_NS2899_ptg000081l,_whole_genome_shotgun_sequence	AUGUSTUS	exon	106473	106898	.	+	.	ID=g18114.t1.exon1;Parent=g18114.t1;
JASKUP010000080.1_Trichopoda_pennipes_isolate_NS2899_ptg000081l,_whole_genome_shotgun_sequence	AUGUSTUS	stop_codon	106896	106898	.	+	0	ID=g18114.t1.stop1;Parent=g18114.t1;
JASKUP010000080.1_Trichopoda_pennipes_isolate_NS2899_ptg000081l,_whole_genome_shotgun_sequence	AUGUSTUS	gene	108520	109098	.	-	.	ID=g18115;
JASKUP010000080.1_Trichopoda_pennipes_isolate_NS2899_ptg000081l,_whole_genome_shotgun_sequence	AUGUSTUS	mRNA	108520	109098	0.95	-	.	ID=g18115.t1;Parent=g18115;
JASKUP010000080.1_Trichopoda_pennipes_isolate_NS2899_ptg000081l,_whole_genome_shotgun_sequence	AUGUSTUS	stop_codon	108520	108522	.	-	0	ID=g18115.t1.stop1;Parent=g18115.t1;
JASKUP010000080.1_Trichopoda_pennipes_isolate_NS2899_ptg000081l,_whole_genome_shotgun_sequence	AUGUSTUS	CDS	108520	109098	0.95	-	0	ID=g18115.t1.CDS1;Parent=g18115.t1;
JASKUP010000080.1_Trichopoda_pennipes_isolate_NS2899_ptg000081l,_whole_genome_shotgun_sequence	AUGUSTUS	exon	108520	109098	.	-	.	ID=g18115.t1.exon1;Parent=g18115.t1;
JASKUP010000080.1_Trichopoda_pennipes_isolate_NS2899_ptg000081l,_whole_genome_shotgun_sequence	AUGUSTUS	start_codon	109096	109098	.	-	0	ID=g18115.t1.start1;Parent=g18115.t1;
JASKUP010000080.1_Trichopoda_pennipes_isolate_NS2899_ptg000081l,_whole_genome_shotgun_sequence	AUGUSTUS	gene	121604	122381	.	+	.	ID=g18116;
JASKUP010000080.1_Trichopoda_pennipes_isolate_NS2899_ptg000081l,_whole_genome_shotgun_sequence	AUGUSTUS	mRNA	121604	122381	0.41	+	.	ID=g18116.t1;Parent=g18116;
JASKUP010000080.1_Trichopoda_pennipes_isolate_NS2899_ptg000081l,_whole_genome_shotgun_sequence	AUGUSTUS	start_codon	121604	121606	.	+	0	ID=g18116.t1.start1;Parent=g18116.t1;
JASKUP010000080.1_Trichopoda_pennipes_isolate_NS2899_ptg000081l,_whole_genome_shotgun_sequence	AUGUSTUS	CDS	121604	121647	0.55	+	0	ID=g18116.t1.CDS1;Parent=g18116.t1;
JASKUP010000080.1_Trichopoda_pennipes_isolate_NS2899_ptg000081l,_whole_genome_shotgun_sequence	AUGUSTUS	exon	121604	121647	.	+	.	ID=g18116.t1.exon1;Parent=g18116.t1;
JASKUP010000080.1_Trichopoda_pennipes_isolate_NS2899_ptg000081l,_whole_genome_shotgun_sequence	AUGUSTUS	intron	121648	121707	0.55	+	.	ID=g18116.t1.intron1;Parent=g18116.t1;
JASKUP010000080.1_Trichopoda_pennipes_isolate_NS2899_ptg000081l,_whole_genome_shotgun_sequence	AUGUSTUS	CDS	121708	121739	0.55	+	1	ID=g18116.t1.CDS2;Parent=g18116.t1;
JASKUP010000080.1_Trichopoda_pennipes_isolate_NS2899_ptg000081l,_whole_genome_shotgun_sequence	AUGUSTUS	exon	121708	121739	.	+	.	ID=g18116.t1.exon2;Parent=g18116.t1;
JASKUP010000080.1_Trichopoda_pennipes_isolate_NS2899_ptg000081l,_whole_genome_shotgun_sequence	AUGUSTUS	intron	121740	121795	1	+	.	ID=g18116.t1.intron2;Parent=g18116.t1;
JASKUP010000080.1_Trichopoda_pennipes_isolate_NS2899_ptg000081l,_whole_genome_shotgun_sequence	AUGUSTUS	CDS	121796	121952	1	+	2	ID=g18116.t1.CDS3;Parent=g18116.t1;
JASKUP010000080.1_Trichopoda_pennipes_isolate_NS2899_ptg000081l,_whole_genome_shotgun_sequence	AUGUSTUS	exon	121796	121952	.	+	.	ID=g18116.t1.exon3;Parent=g18116.t1;
JASKUP010000080.1_Trichopoda_pennipes_isolate_NS2899_ptg000081l,_whole_genome_shotgun_sequence	AUGUSTUS	intron	121953	122058	1	+	.	ID=g18116.t1.intron3;Parent=g18116.t1;
JASKUP010000080.1_Trichopoda_pennipes_isolate_NS2899_ptg000081l,_whole_genome_shotgun_sequence	AUGUSTUS	CDS	122059	122185	0.74	+	1	ID=g18116.t1.CDS4;Parent=g18116.t1;
JASKUP010000080.1_Trichopoda_pennipes_isolate_NS2899_ptg000081l,_whole_genome_shotgun_sequence	AUGUSTUS	exon	122059	122185	.	+	.	ID=g18116.t1.exon4;Parent=g18116.t1;
JASKUP010000080.1_Trichopoda_pennipes_isolate_NS2899_ptg000081l,_whole_genome_shotgun_sequence	AUGUSTUS	intron	122186	122330	0.74	+	.	ID=g18116.t1.intron4;Parent=g18116.t1;
JASKUP010000080.1_Trichopoda_pennipes_isolate_NS2899_ptg000081l,_whole_genome_shotgun_sequence	AUGUSTUS	CDS	122331	122381	0.74	+	0	ID=g18116.t1.CDS5;Parent=g18116.t1;
JASKUP010000080.1_Trichopoda_pennipes_isolate_NS2899_ptg000081l,_whole_genome_shotgun_sequence	AUGUSTUS	exon	122331	122381	.	+	.	ID=g18116.t1.exon5;Parent=g18116.t1;
JASKUP010000080.1_Trichopoda_pennipes_isolate_NS2899_ptg000081l,_whole_genome_shotgun_sequence	AUGUSTUS	stop_codon	122379	122381	.	+	0	ID=g18116.t1.stop1;Parent=g18116.t1;
JASKUP010000080.1_Trichopoda_pennipes_isolate_NS2899_ptg000081l,_whole_genome_shotgun_sequence	AUGUSTUS	gene	200278	203518	.	-	.	ID=g18117;
JASKUP010000080.1_Trichopoda_pennipes_isolate_NS2899_ptg000081l,_whole_genome_shotgun_sequence	AUGUSTUS	mRNA	200278	203518	0.48	-	.	ID=g18117.t1;Parent=g18117;
JASKUP010000080.1_Trichopoda_pennipes_isolate_NS2899_ptg000081l,_whole_genome_shotgun_sequence	AUGUSTUS	stop_codon	200278	200280	.	-	0	ID=g18117.t1.stop1;Parent=g18117.t1;
JASKUP010000080.1_Trichopoda_pennipes_isolate_NS2899_ptg000081l,_whole_genome_shotgun_sequence	AUGUSTUS	CDS	200278	200396	0.95	-	2	ID=g18117.t1.CDS1;Parent=g18117.t1;
JASKUP010000080.1_Trichopoda_pennipes_isolate_NS2899_ptg000081l,_whole_genome_shotgun_sequence	AUGUSTUS	exon	200278	200396	.	-	.	ID=g18117.t1.exon1;Parent=g18117.t1;
JASKUP010000080.1_Trichopoda_pennipes_isolate_NS2899_ptg000081l,_whole_genome_shotgun_sequence	AUGUSTUS	intron	200397	200467	0.92	-	.	ID=g18117.t1.intron1;Parent=g18117.t1;
JASKUP010000080.1_Trichopoda_pennipes_isolate_NS2899_ptg000081l,_whole_genome_shotgun_sequence	AUGUSTUS	CDS	200468	200622	0.92	-	1	ID=g18117.t1.CDS2;Parent=g18117.t1;
JASKUP010000080.1_Trichopoda_pennipes_isolate_NS2899_ptg000081l,_whole_genome_shotgun_sequence	AUGUSTUS	exon	200468	200622	.	-	.	ID=g18117.t1.exon2;Parent=g18117.t1;
JASKUP010000080.1_Trichopoda_pennipes_isolate_NS2899_ptg000081l,_whole_genome_shotgun_sequence	AUGUSTUS	intron	200623	203351	0.55	-	.	ID=g18117.t1.intron2;Parent=g18117.t1;
JASKUP010000080.1_Trichopoda_pennipes_isolate_NS2899_ptg000081l,_whole_genome_shotgun_sequence	AUGUSTUS	CDS	203352	203518	0.55	-	0	ID=g18117.t1.CDS3;Parent=g18117.t1;
JASKUP010000080.1_Trichopoda_pennipes_isolate_NS2899_ptg000081l,_whole_genome_shotgun_sequence	AUGUSTUS	exon	203352	203518	.	-	.	ID=g18117.t1.exon3;Parent=g18117.t1;
JASKUP010000080.1_Trichopoda_pennipes_isolate_NS2899_ptg000081l,_whole_genome_shotgun_sequence	AUGUSTUS	start_codon	203516	203518	.	-	0	ID=g18117.t1.start1;Parent=g18117.t1;
JASKUP010000080.1_Trichopoda_pennipes_isolate_NS2899_ptg000081l,_whole_genome_shotgun_sequence	AUGUSTUS	gene	241618	242046	.	-	.	ID=g18118;
JASKUP010000080.1_Trichopoda_pennipes_isolate_NS2899_ptg000081l,_whole_genome_shotgun_sequence	AUGUSTUS	mRNA	241618	242046	0.68	-	.	ID=g18118.t1;Parent=g18118;
JASKUP010000080.1_Trichopoda_pennipes_isolate_NS2899_ptg000081l,_whole_genome_shotgun_sequence	AUGUSTUS	stop_codon	241618	241620	.	-	0	ID=g18118.t1.stop1;Parent=g18118.t1;
JASKUP010000080.1_Trichopoda_pennipes_isolate_NS2899_ptg000081l,_whole_genome_shotgun_sequence	AUGUSTUS	CDS	241618	241808	0.68	-	2	ID=g18118.t1.CDS1;Parent=g18118.t1;
JASKUP010000080.1_Trichopoda_pennipes_isolate_NS2899_ptg000081l,_whole_genome_shotgun_sequence	AUGUSTUS	exon	241618	241808	.	-	.	ID=g18118.t1.exon1;Parent=g18118.t1;
JASKUP010000080.1_Trichopoda_pennipes_isolate_NS2899_ptg000081l,_whole_genome_shotgun_sequence	AUGUSTUS	intron	241809	242012	0.68	-	.	ID=g18118.t1.intron1;Parent=g18118.t1;
JASKUP010000080.1_Trichopoda_pennipes_isolate_NS2899_ptg000081l,_whole_genome_shotgun_sequence	AUGUSTUS	CDS	242013	242046	1	-	0	ID=g18118.t1.CDS2;Parent=g18118.t1;
JASKUP010000080.1_Trichopoda_pennipes_isolate_NS2899_ptg000081l,_whole_genome_shotgun_sequence	AUGUSTUS	exon	242013	242046	.	-	.	ID=g18118.t1.exon2;Parent=g18118.t1;
JASKUP010000080.1_Trichopoda_pennipes_isolate_NS2899_ptg000081l,_whole_genome_shotgun_sequence	AUGUSTUS	start_codon	242044	242046	.	-	0	ID=g18118.t1.start1;Parent=g18118.t1;
JASKUP010000080.1_Trichopoda_pennipes_isolate_NS2899_ptg000081l,_whole_genome_shotgun_sequence	AUGUSTUS	gene	264158	266738	.	+	.	ID=g18119;
JASKUP010000080.1_Trichopoda_pennipes_isolate_NS2899_ptg000081l,_whole_genome_shotgun_sequence	AUGUSTUS	mRNA	264158	264445	0.93	+	.	ID=g18119.t1;Parent=g18119;
JASKUP010000080.1_Trichopoda_pennipes_isolate_NS2899_ptg000081l,_whole_genome_shotgun_sequence	AUGUSTUS	start_codon	264158	264160	.	+	0	ID=g18119.t1.start1;Parent=g18119.t1;
JASKUP010000080.1_Trichopoda_pennipes_isolate_NS2899_ptg000081l,_whole_genome_shotgun_sequence	AUGUSTUS	CDS	264158	264445	0.93	+	0	ID=g18119.t1.CDS1;Parent=g18119.t1;
JASKUP010000080.1_Trichopoda_pennipes_isolate_NS2899_ptg000081l,_whole_genome_shotgun_sequence	AUGUSTUS	exon	264158	264445	.	+	.	ID=g18119.t1.exon1;Parent=g18119.t1;
JASKUP010000080.1_Trichopoda_pennipes_isolate_NS2899_ptg000081l,_whole_genome_shotgun_sequence	AUGUSTUS	stop_codon	264443	264445	.	+	0	ID=g18119.t1.stop1;Parent=g18119.t1;
JASKUP010000080.1_Trichopoda_pennipes_isolate_NS2899_ptg000081l,_whole_genome_shotgun_sequence	AUGUSTUS	mRNA	264158	266738	0.24	+	.	ID=g18119.t2;Parent=g18119;
JASKUP010000080.1_Trichopoda_pennipes_isolate_NS2899_ptg000081l,_whole_genome_shotgun_sequence	AUGUSTUS	start_codon	264158	264160	.	+	0	ID=g18119.t2.start1;Parent=g18119.t2;
JASKUP010000080.1_Trichopoda_pennipes_isolate_NS2899_ptg000081l,_whole_genome_shotgun_sequence	AUGUSTUS	CDS	264158	264252	0.99	+	0	ID=g18119.t2.CDS1;Parent=g18119.t2;
JASKUP010000080.1_Trichopoda_pennipes_isolate_NS2899_ptg000081l,_whole_genome_shotgun_sequence	AUGUSTUS	exon	264158	264252	.	+	.	ID=g18119.t2.exon1;Parent=g18119.t2;
JASKUP010000080.1_Trichopoda_pennipes_isolate_NS2899_ptg000081l,_whole_genome_shotgun_sequence	AUGUSTUS	intron	264253	264340	0.99	+	.	ID=g18119.t2.intron1;Parent=g18119.t2;
JASKUP010000080.1_Trichopoda_pennipes_isolate_NS2899_ptg000081l,_whole_genome_shotgun_sequence	AUGUSTUS	CDS	264341	264992	0.84	+	1	ID=g18119.t2.CDS2;Parent=g18119.t2;
JASKUP010000080.1_Trichopoda_pennipes_isolate_NS2899_ptg000081l,_whole_genome_shotgun_sequence	AUGUSTUS	exon	264341	264992	.	+	.	ID=g18119.t2.exon2;Parent=g18119.t2;
JASKUP010000080.1_Trichopoda_pennipes_isolate_NS2899_ptg000081l,_whole_genome_shotgun_sequence	AUGUSTUS	intron	264993	265376	0.59	+	.	ID=g18119.t2.intron2;Parent=g18119.t2;
JASKUP010000080.1_Trichopoda_pennipes_isolate_NS2899_ptg000081l,_whole_genome_shotgun_sequence	AUGUSTUS	CDS	265377	265932	0.34	+	0	ID=g18119.t2.CDS3;Parent=g18119.t2;
JASKUP010000080.1_Trichopoda_pennipes_isolate_NS2899_ptg000081l,_whole_genome_shotgun_sequence	AUGUSTUS	exon	265377	265932	.	+	.	ID=g18119.t2.exon3;Parent=g18119.t2;
JASKUP010000080.1_Trichopoda_pennipes_isolate_NS2899_ptg000081l,_whole_genome_shotgun_sequence	AUGUSTUS	intron	265933	266235	0.33	+	.	ID=g18119.t2.intron3;Parent=g18119.t2;
JASKUP010000080.1_Trichopoda_pennipes_isolate_NS2899_ptg000081l,_whole_genome_shotgun_sequence	AUGUSTUS	CDS	266236	266738	0.54	+	2	ID=g18119.t2.CDS4;Parent=g18119.t2;
JASKUP010000080.1_Trichopoda_pennipes_isolate_NS2899_ptg000081l,_whole_genome_shotgun_sequence	AUGUSTUS	exon	266236	266738	.	+	.	ID=g18119.t2.exon4;Parent=g18119.t2;
JASKUP010000080.1_Trichopoda_pennipes_isolate_NS2899_ptg000081l,_whole_genome_shotgun_sequence	AUGUSTUS	stop_codon	266736	266738	.	+	0	ID=g18119.t2.stop1;Parent=g18119.t2;
JASKUP010000080.1_Trichopoda_pennipes_isolate_NS2899_ptg000081l,_whole_genome_shotgun_sequence	AUGUSTUS	mRNA	264158	266738	0.2	+	.	ID=g18119.t3;Parent=g18119;
JASKUP010000080.1_Trichopoda_pennipes_isolate_NS2899_ptg000081l,_whole_genome_shotgun_sequence	AUGUSTUS	start_codon	264158	264160	.	+	0	ID=g18119.t3.start1;Parent=g18119.t3;
JASKUP010000080.1_Trichopoda_pennipes_isolate_NS2899_ptg000081l,_whole_genome_shotgun_sequence	AUGUSTUS	CDS	264158	264252	0.96	+	0	ID=g18119.t3.CDS1;Parent=g18119.t3;
JASKUP010000080.1_Trichopoda_pennipes_isolate_NS2899_ptg000081l,_whole_genome_shotgun_sequence	AUGUSTUS	exon	264158	264252	.	+	.	ID=g18119.t3.exon1;Parent=g18119.t3;
JASKUP010000080.1_Trichopoda_pennipes_isolate_NS2899_ptg000081l,_whole_genome_shotgun_sequence	AUGUSTUS	intron	264253	264340	0.96	+	.	ID=g18119.t3.intron1;Parent=g18119.t3;
JASKUP010000080.1_Trichopoda_pennipes_isolate_NS2899_ptg000081l,_whole_genome_shotgun_sequence	AUGUSTUS	CDS	264341	264992	0.83	+	1	ID=g18119.t3.CDS2;Parent=g18119.t3;
JASKUP010000080.1_Trichopoda_pennipes_isolate_NS2899_ptg000081l,_whole_genome_shotgun_sequence	AUGUSTUS	exon	264341	264992	.	+	.	ID=g18119.t3.exon2;Parent=g18119.t3;
JASKUP010000080.1_Trichopoda_pennipes_isolate_NS2899_ptg000081l,_whole_genome_shotgun_sequence	AUGUSTUS	intron	264993	265376	0.61	+	.	ID=g18119.t3.intron2;Parent=g18119.t3;
JASKUP010000080.1_Trichopoda_pennipes_isolate_NS2899_ptg000081l,_whole_genome_shotgun_sequence	AUGUSTUS	CDS	265377	266047	0.21	+	0	ID=g18119.t3.CDS3;Parent=g18119.t3;
JASKUP010000080.1_Trichopoda_pennipes_isolate_NS2899_ptg000081l,_whole_genome_shotgun_sequence	AUGUSTUS	exon	265377	266047	.	+	.	ID=g18119.t3.exon3;Parent=g18119.t3;
JASKUP010000080.1_Trichopoda_pennipes_isolate_NS2899_ptg000081l,_whole_genome_shotgun_sequence	AUGUSTUS	intron	266048	266104	0.35	+	.	ID=g18119.t3.intron3;Parent=g18119.t3;
JASKUP010000080.1_Trichopoda_pennipes_isolate_NS2899_ptg000081l,_whole_genome_shotgun_sequence	AUGUSTUS	CDS	266105	266738	0.35	+	1	ID=g18119.t3.CDS4;Parent=g18119.t3;
JASKUP010000080.1_Trichopoda_pennipes_isolate_NS2899_ptg000081l,_whole_genome_shotgun_sequence	AUGUSTUS	exon	266105	266738	.	+	.	ID=g18119.t3.exon4;Parent=g18119.t3;
JASKUP010000080.1_Trichopoda_pennipes_isolate_NS2899_ptg000081l,_whole_genome_shotgun_sequence	AUGUSTUS	stop_codon	266736	266738	.	+	0	ID=g18119.t3.stop1;Parent=g18119.t3;
JASKUP010000080.1_Trichopoda_pennipes_isolate_NS2899_ptg000081l,_whole_genome_shotgun_sequence	AUGUSTUS	mRNA	264585	266738	0.17	+	.	ID=g18119.t4;Parent=g18119;
JASKUP010000080.1_Trichopoda_pennipes_isolate_NS2899_ptg000081l,_whole_genome_shotgun_sequence	AUGUSTUS	start_codon	264585	264587	.	+	0	ID=g18119.t4.start1;Parent=g18119.t4;
JASKUP010000080.1_Trichopoda_pennipes_isolate_NS2899_ptg000081l,_whole_genome_shotgun_sequence	AUGUSTUS	CDS	264585	264992	0.86	+	0	ID=g18119.t4.CDS1;Parent=g18119.t4;
JASKUP010000080.1_Trichopoda_pennipes_isolate_NS2899_ptg000081l,_whole_genome_shotgun_sequence	AUGUSTUS	exon	264585	264992	.	+	.	ID=g18119.t4.exon1;Parent=g18119.t4;
JASKUP010000080.1_Trichopoda_pennipes_isolate_NS2899_ptg000081l,_whole_genome_shotgun_sequence	AUGUSTUS	intron	264993	265376	0.69	+	.	ID=g18119.t4.intron1;Parent=g18119.t4;
JASKUP010000080.1_Trichopoda_pennipes_isolate_NS2899_ptg000081l,_whole_genome_shotgun_sequence	AUGUSTUS	CDS	265377	265932	0.39	+	0	ID=g18119.t4.CDS2;Parent=g18119.t4;
JASKUP010000080.1_Trichopoda_pennipes_isolate_NS2899_ptg000081l,_whole_genome_shotgun_sequence	AUGUSTUS	exon	265377	265932	.	+	.	ID=g18119.t4.exon2;Parent=g18119.t4;
JASKUP010000080.1_Trichopoda_pennipes_isolate_NS2899_ptg000081l,_whole_genome_shotgun_sequence	AUGUSTUS	intron	265933	266235	0.23	+	.	ID=g18119.t4.intron2;Parent=g18119.t4;
JASKUP010000080.1_Trichopoda_pennipes_isolate_NS2899_ptg000081l,_whole_genome_shotgun_sequence	AUGUSTUS	CDS	266236	266738	0.41	+	2	ID=g18119.t4.CDS3;Parent=g18119.t4;
JASKUP010000080.1_Trichopoda_pennipes_isolate_NS2899_ptg000081l,_whole_genome_shotgun_sequence	AUGUSTUS	exon	266236	266738	.	+	.	ID=g18119.t4.exon3;Parent=g18119.t4;
JASKUP010000080.1_Trichopoda_pennipes_isolate_NS2899_ptg000081l,_whole_genome_shotgun_sequence	AUGUSTUS	stop_codon	266736	266738	.	+	0	ID=g18119.t4.stop1;Parent=g18119.t4;
JASKUP010000080.1_Trichopoda_pennipes_isolate_NS2899_ptg000081l,_whole_genome_shotgun_sequence	AUGUSTUS	gene	267358	268752	.	+	.	ID=g18120;
JASKUP010000080.1_Trichopoda_pennipes_isolate_NS2899_ptg000081l,_whole_genome_shotgun_sequence	AUGUSTUS	mRNA	267358	268752	1	+	.	ID=g18120.t1;Parent=g18120;
JASKUP010000080.1_Trichopoda_pennipes_isolate_NS2899_ptg000081l,_whole_genome_shotgun_sequence	AUGUSTUS	start_codon	267358	267360	.	+	0	ID=g18120.t1.start1;Parent=g18120.t1;
JASKUP010000080.1_Trichopoda_pennipes_isolate_NS2899_ptg000081l,_whole_genome_shotgun_sequence	AUGUSTUS	CDS	267358	267451	1	+	0	ID=g18120.t1.CDS1;Parent=g18120.t1;
JASKUP010000080.1_Trichopoda_pennipes_isolate_NS2899_ptg000081l,_whole_genome_shotgun_sequence	AUGUSTUS	exon	267358	267451	.	+	.	ID=g18120.t1.exon1;Parent=g18120.t1;
JASKUP010000080.1_Trichopoda_pennipes_isolate_NS2899_ptg000081l,_whole_genome_shotgun_sequence	AUGUSTUS	intron	267452	268555	1	+	.	ID=g18120.t1.intron1;Parent=g18120.t1;
JASKUP010000080.1_Trichopoda_pennipes_isolate_NS2899_ptg000081l,_whole_genome_shotgun_sequence	AUGUSTUS	CDS	268556	268752	1	+	2	ID=g18120.t1.CDS2;Parent=g18120.t1;
JASKUP010000080.1_Trichopoda_pennipes_isolate_NS2899_ptg000081l,_whole_genome_shotgun_sequence	AUGUSTUS	exon	268556	268752	.	+	.	ID=g18120.t1.exon2;Parent=g18120.t1;
JASKUP010000080.1_Trichopoda_pennipes_isolate_NS2899_ptg000081l,_whole_genome_shotgun_sequence	AUGUSTUS	stop_codon	268750	268752	.	+	0	ID=g18120.t1.stop1;Parent=g18120.t1;
JASKUP010000080.1_Trichopoda_pennipes_isolate_NS2899_ptg000081l,_whole_genome_shotgun_sequence	AUGUSTUS	gene	294494	294808	.	-	.	ID=g18121;
JASKUP010000080.1_Trichopoda_pennipes_isolate_NS2899_ptg000081l,_whole_genome_shotgun_sequence	AUGUSTUS	mRNA	294494	294808	0.82	-	.	ID=g18121.t1;Parent=g18121;
JASKUP010000080.1_Trichopoda_pennipes_isolate_NS2899_ptg000081l,_whole_genome_shotgun_sequence	AUGUSTUS	stop_codon	294494	294496	.	-	0	ID=g18121.t1.stop1;Parent=g18121.t1;
JASKUP010000080.1_Trichopoda_pennipes_isolate_NS2899_ptg000081l,_whole_genome_shotgun_sequence	AUGUSTUS	CDS	294494	294808	0.82	-	0	ID=g18121.t1.CDS1;Parent=g18121.t1;
JASKUP010000080.1_Trichopoda_pennipes_isolate_NS2899_ptg000081l,_whole_genome_shotgun_sequence	AUGUSTUS	exon	294494	294808	.	-	.	ID=g18121.t1.exon1;Parent=g18121.t1;
JASKUP010000080.1_Trichopoda_pennipes_isolate_NS2899_ptg000081l,_whole_genome_shotgun_sequence	AUGUSTUS	start_codon	294806	294808	.	-	0	ID=g18121.t1.start1;Parent=g18121.t1;
JASKUP010000080.1_Trichopoda_pennipes_isolate_NS2899_ptg000081l,_whole_genome_shotgun_sequence	AUGUSTUS	gene	350996	351946	.	-	.	ID=g18122;
JASKUP010000080.1_Trichopoda_pennipes_isolate_NS2899_ptg000081l,_whole_genome_shotgun_sequence	AUGUSTUS	mRNA	350996	351946	1	-	.	ID=g18122.t1;Parent=g18122;
JASKUP010000080.1_Trichopoda_pennipes_isolate_NS2899_ptg000081l,_whole_genome_shotgun_sequence	AUGUSTUS	stop_codon	350996	350998	.	-	0	ID=g18122.t1.stop1;Parent=g18122.t1;
JASKUP010000080.1_Trichopoda_pennipes_isolate_NS2899_ptg000081l,_whole_genome_shotgun_sequence	AUGUSTUS	CDS	350996	351946	1	-	0	ID=g18122.t1.CDS1;Parent=g18122.t1;
JASKUP010000080.1_Trichopoda_pennipes_isolate_NS2899_ptg000081l,_whole_genome_shotgun_sequence	AUGUSTUS	exon	350996	351946	.	-	.	ID=g18122.t1.exon1;Parent=g18122.t1;
JASKUP010000080.1_Trichopoda_pennipes_isolate_NS2899_ptg000081l,_whole_genome_shotgun_sequence	AUGUSTUS	start_codon	351944	351946	.	-	0	ID=g18122.t1.start1;Parent=g18122.t1;
JASKUP010000080.1_Trichopoda_pennipes_isolate_NS2899_ptg000081l,_whole_genome_shotgun_sequence	AUGUSTUS	gene	413844	415224	.	+	.	ID=g18123;
JASKUP010000080.1_Trichopoda_pennipes_isolate_NS2899_ptg000081l,_whole_genome_shotgun_sequence	AUGUSTUS	mRNA	413844	414483	0.92	+	.	ID=g18123.t1;Parent=g18123;
JASKUP010000080.1_Trichopoda_pennipes_isolate_NS2899_ptg000081l,_whole_genome_shotgun_sequence	AUGUSTUS	start_codon	413844	413846	.	+	0	ID=g18123.t1.start1;Parent=g18123.t1;
JASKUP010000080.1_Trichopoda_pennipes_isolate_NS2899_ptg000081l,_whole_genome_shotgun_sequence	AUGUSTUS	CDS	413844	413876	0.95	+	0	ID=g18123.t1.CDS1;Parent=g18123.t1;
JASKUP010000080.1_Trichopoda_pennipes_isolate_NS2899_ptg000081l,_whole_genome_shotgun_sequence	AUGUSTUS	exon	413844	413876	.	+	.	ID=g18123.t1.exon1;Parent=g18123.t1;
JASKUP010000080.1_Trichopoda_pennipes_isolate_NS2899_ptg000081l,_whole_genome_shotgun_sequence	AUGUSTUS	intron	413877	413955	0.95	+	.	ID=g18123.t1.intron1;Parent=g18123.t1;
JASKUP010000080.1_Trichopoda_pennipes_isolate_NS2899_ptg000081l,_whole_genome_shotgun_sequence	AUGUSTUS	CDS	413956	414483	0.92	+	0	ID=g18123.t1.CDS2;Parent=g18123.t1;
JASKUP010000080.1_Trichopoda_pennipes_isolate_NS2899_ptg000081l,_whole_genome_shotgun_sequence	AUGUSTUS	exon	413956	414483	.	+	.	ID=g18123.t1.exon2;Parent=g18123.t1;
JASKUP010000080.1_Trichopoda_pennipes_isolate_NS2899_ptg000081l,_whole_genome_shotgun_sequence	AUGUSTUS	stop_codon	414481	414483	.	+	0	ID=g18123.t1.stop1;Parent=g18123.t1;
JASKUP010000080.1_Trichopoda_pennipes_isolate_NS2899_ptg000081l,_whole_genome_shotgun_sequence	AUGUSTUS	mRNA	413844	415224	0.57	+	.	ID=g18123.t2;Parent=g18123;
JASKUP010000080.1_Trichopoda_pennipes_isolate_NS2899_ptg000081l,_whole_genome_shotgun_sequence	AUGUSTUS	start_codon	413844	413846	.	+	0	ID=g18123.t2.start1;Parent=g18123.t2;
JASKUP010000080.1_Trichopoda_pennipes_isolate_NS2899_ptg000081l,_whole_genome_shotgun_sequence	AUGUSTUS	CDS	413844	413876	0.86	+	0	ID=g18123.t2.CDS1;Parent=g18123.t2;
JASKUP010000080.1_Trichopoda_pennipes_isolate_NS2899_ptg000081l,_whole_genome_shotgun_sequence	AUGUSTUS	exon	413844	413876	.	+	.	ID=g18123.t2.exon1;Parent=g18123.t2;
JASKUP010000080.1_Trichopoda_pennipes_isolate_NS2899_ptg000081l,_whole_genome_shotgun_sequence	AUGUSTUS	intron	413877	414813	0.59	+	.	ID=g18123.t2.intron1;Parent=g18123.t2;
JASKUP010000080.1_Trichopoda_pennipes_isolate_NS2899_ptg000081l,_whole_genome_shotgun_sequence	AUGUSTUS	CDS	414814	415224	0.58	+	0	ID=g18123.t2.CDS2;Parent=g18123.t2;
JASKUP010000080.1_Trichopoda_pennipes_isolate_NS2899_ptg000081l,_whole_genome_shotgun_sequence	AUGUSTUS	exon	414814	415224	.	+	.	ID=g18123.t2.exon2;Parent=g18123.t2;
JASKUP010000080.1_Trichopoda_pennipes_isolate_NS2899_ptg000081l,_whole_genome_shotgun_sequence	AUGUSTUS	stop_codon	415222	415224	.	+	0	ID=g18123.t2.stop1;Parent=g18123.t2;
JASKUP010000080.1_Trichopoda_pennipes_isolate_NS2899_ptg000081l,_whole_genome_shotgun_sequence	AUGUSTUS	mRNA	414547	415224	0.83	+	.	ID=g18123.t3;Parent=g18123;
JASKUP010000080.1_Trichopoda_pennipes_isolate_NS2899_ptg000081l,_whole_genome_shotgun_sequence	AUGUSTUS	start_codon	414547	414549	.	+	0	ID=g18123.t3.start1;Parent=g18123.t3;
JASKUP010000080.1_Trichopoda_pennipes_isolate_NS2899_ptg000081l,_whole_genome_shotgun_sequence	AUGUSTUS	CDS	414547	415224	0.83	+	0	ID=g18123.t3.CDS1;Parent=g18123.t3;
JASKUP010000080.1_Trichopoda_pennipes_isolate_NS2899_ptg000081l,_whole_genome_shotgun_sequence	AUGUSTUS	exon	414547	415224	.	+	.	ID=g18123.t3.exon1;Parent=g18123.t3;
JASKUP010000080.1_Trichopoda_pennipes_isolate_NS2899_ptg000081l,_whole_genome_shotgun_sequence	AUGUSTUS	stop_codon	415222	415224	.	+	0	ID=g18123.t3.stop1;Parent=g18123.t3;
JASKUP010000080.1_Trichopoda_pennipes_isolate_NS2899_ptg000081l,_whole_genome_shotgun_sequence	AUGUSTUS	gene	420008	421343	.	+	.	ID=g18124;
JASKUP010000080.1_Trichopoda_pennipes_isolate_NS2899_ptg000081l,_whole_genome_shotgun_sequence	AUGUSTUS	mRNA	420008	420647	0.94	+	.	ID=g18124.t1;Parent=g18124;
JASKUP010000080.1_Trichopoda_pennipes_isolate_NS2899_ptg000081l,_whole_genome_shotgun_sequence	AUGUSTUS	start_codon	420008	420010	.	+	0	ID=g18124.t1.start1;Parent=g18124.t1;
JASKUP010000080.1_Trichopoda_pennipes_isolate_NS2899_ptg000081l,_whole_genome_shotgun_sequence	AUGUSTUS	CDS	420008	420040	0.96	+	0	ID=g18124.t1.CDS1;Parent=g18124.t1;
JASKUP010000080.1_Trichopoda_pennipes_isolate_NS2899_ptg000081l,_whole_genome_shotgun_sequence	AUGUSTUS	exon	420008	420040	.	+	.	ID=g18124.t1.exon1;Parent=g18124.t1;
JASKUP010000080.1_Trichopoda_pennipes_isolate_NS2899_ptg000081l,_whole_genome_shotgun_sequence	AUGUSTUS	intron	420041	420119	0.96	+	.	ID=g18124.t1.intron1;Parent=g18124.t1;
JASKUP010000080.1_Trichopoda_pennipes_isolate_NS2899_ptg000081l,_whole_genome_shotgun_sequence	AUGUSTUS	CDS	420120	420647	0.94	+	0	ID=g18124.t1.CDS2;Parent=g18124.t1;
JASKUP010000080.1_Trichopoda_pennipes_isolate_NS2899_ptg000081l,_whole_genome_shotgun_sequence	AUGUSTUS	exon	420120	420647	.	+	.	ID=g18124.t1.exon2;Parent=g18124.t1;
JASKUP010000080.1_Trichopoda_pennipes_isolate_NS2899_ptg000081l,_whole_genome_shotgun_sequence	AUGUSTUS	stop_codon	420645	420647	.	+	0	ID=g18124.t1.stop1;Parent=g18124.t1;
JASKUP010000080.1_Trichopoda_pennipes_isolate_NS2899_ptg000081l,_whole_genome_shotgun_sequence	AUGUSTUS	mRNA	420008	421343	0.54	+	.	ID=g18124.t2;Parent=g18124;
JASKUP010000080.1_Trichopoda_pennipes_isolate_NS2899_ptg000081l,_whole_genome_shotgun_sequence	AUGUSTUS	start_codon	420008	420010	.	+	0	ID=g18124.t2.start1;Parent=g18124.t2;
JASKUP010000080.1_Trichopoda_pennipes_isolate_NS2899_ptg000081l,_whole_genome_shotgun_sequence	AUGUSTUS	CDS	420008	420040	0.82	+	0	ID=g18124.t2.CDS1;Parent=g18124.t2;
JASKUP010000080.1_Trichopoda_pennipes_isolate_NS2899_ptg000081l,_whole_genome_shotgun_sequence	AUGUSTUS	exon	420008	420040	.	+	.	ID=g18124.t2.exon1;Parent=g18124.t2;
JASKUP010000080.1_Trichopoda_pennipes_isolate_NS2899_ptg000081l,_whole_genome_shotgun_sequence	AUGUSTUS	intron	420041	420977	0.54	+	.	ID=g18124.t2.intron1;Parent=g18124.t2;
JASKUP010000080.1_Trichopoda_pennipes_isolate_NS2899_ptg000081l,_whole_genome_shotgun_sequence	AUGUSTUS	CDS	420978	421343	0.54	+	0	ID=g18124.t2.CDS2;Parent=g18124.t2;
JASKUP010000080.1_Trichopoda_pennipes_isolate_NS2899_ptg000081l,_whole_genome_shotgun_sequence	AUGUSTUS	exon	420978	421343	.	+	.	ID=g18124.t2.exon2;Parent=g18124.t2;
JASKUP010000080.1_Trichopoda_pennipes_isolate_NS2899_ptg000081l,_whole_genome_shotgun_sequence	AUGUSTUS	stop_codon	421341	421343	.	+	0	ID=g18124.t2.stop1;Parent=g18124.t2;
JASKUP010000080.1_Trichopoda_pennipes_isolate_NS2899_ptg000081l,_whole_genome_shotgun_sequence	AUGUSTUS	mRNA	420711	421343	0.75	+	.	ID=g18124.t3;Parent=g18124;
JASKUP010000080.1_Trichopoda_pennipes_isolate_NS2899_ptg000081l,_whole_genome_shotgun_sequence	AUGUSTUS	start_codon	420711	420713	.	+	0	ID=g18124.t3.start1;Parent=g18124.t3;
JASKUP010000080.1_Trichopoda_pennipes_isolate_NS2899_ptg000081l,_whole_genome_shotgun_sequence	AUGUSTUS	CDS	420711	421343	0.75	+	0	ID=g18124.t3.CDS1;Parent=g18124.t3;
JASKUP010000080.1_Trichopoda_pennipes_isolate_NS2899_ptg000081l,_whole_genome_shotgun_sequence	AUGUSTUS	exon	420711	421343	.	+	.	ID=g18124.t3.exon1;Parent=g18124.t3;
JASKUP010000080.1_Trichopoda_pennipes_isolate_NS2899_ptg000081l,_whole_genome_shotgun_sequence	AUGUSTUS	stop_codon	421341	421343	.	+	0	ID=g18124.t3.stop1;Parent=g18124.t3;
JASKUP010000080.1_Trichopoda_pennipes_isolate_NS2899_ptg000081l,_whole_genome_shotgun_sequence	AUGUSTUS	gene	434595	436041	.	+	.	ID=g18125;
JASKUP010000080.1_Trichopoda_pennipes_isolate_NS2899_ptg000081l,_whole_genome_shotgun_sequence	AUGUSTUS	mRNA	434595	436041	0.34	+	.	ID=g18125.t1;Parent=g18125;
JASKUP010000080.1_Trichopoda_pennipes_isolate_NS2899_ptg000081l,_whole_genome_shotgun_sequence	AUGUSTUS	start_codon	434595	434597	.	+	0	ID=g18125.t1.start1;Parent=g18125.t1;
JASKUP010000080.1_Trichopoda_pennipes_isolate_NS2899_ptg000081l,_whole_genome_shotgun_sequence	AUGUSTUS	CDS	434595	434795	0.7	+	0	ID=g18125.t1.CDS1;Parent=g18125.t1;
JASKUP010000080.1_Trichopoda_pennipes_isolate_NS2899_ptg000081l,_whole_genome_shotgun_sequence	AUGUSTUS	exon	434595	434795	.	+	.	ID=g18125.t1.exon1;Parent=g18125.t1;
JASKUP010000080.1_Trichopoda_pennipes_isolate_NS2899_ptg000081l,_whole_genome_shotgun_sequence	AUGUSTUS	intron	434796	435620	0.81	+	.	ID=g18125.t1.intron1;Parent=g18125.t1;
JASKUP010000080.1_Trichopoda_pennipes_isolate_NS2899_ptg000081l,_whole_genome_shotgun_sequence	AUGUSTUS	CDS	435621	435760	0.56	+	0	ID=g18125.t1.CDS2;Parent=g18125.t1;
JASKUP010000080.1_Trichopoda_pennipes_isolate_NS2899_ptg000081l,_whole_genome_shotgun_sequence	AUGUSTUS	exon	435621	435760	.	+	.	ID=g18125.t1.exon2;Parent=g18125.t1;
JASKUP010000080.1_Trichopoda_pennipes_isolate_NS2899_ptg000081l,_whole_genome_shotgun_sequence	AUGUSTUS	intron	435761	435902	0.43	+	.	ID=g18125.t1.intron2;Parent=g18125.t1;
JASKUP010000080.1_Trichopoda_pennipes_isolate_NS2899_ptg000081l,_whole_genome_shotgun_sequence	AUGUSTUS	CDS	435903	436041	0.43	+	1	ID=g18125.t1.CDS3;Parent=g18125.t1;
JASKUP010000080.1_Trichopoda_pennipes_isolate_NS2899_ptg000081l,_whole_genome_shotgun_sequence	AUGUSTUS	exon	435903	436041	.	+	.	ID=g18125.t1.exon3;Parent=g18125.t1;
JASKUP010000080.1_Trichopoda_pennipes_isolate_NS2899_ptg000081l,_whole_genome_shotgun_sequence	AUGUSTUS	stop_codon	436039	436041	.	+	0	ID=g18125.t1.stop1;Parent=g18125.t1;
JASKUP010000080.1_Trichopoda_pennipes_isolate_NS2899_ptg000081l,_whole_genome_shotgun_sequence	AUGUSTUS	gene	554088	571527	.	-	.	ID=g18126;
JASKUP010000080.1_Trichopoda_pennipes_isolate_NS2899_ptg000081l,_whole_genome_shotgun_sequence	AUGUSTUS	mRNA	554088	571527	0.32	-	.	ID=g18126.t1;Parent=g18126;
JASKUP010000080.1_Trichopoda_pennipes_isolate_NS2899_ptg000081l,_whole_genome_shotgun_sequence	AUGUSTUS	stop_codon	554088	554090	.	-	0	ID=g18126.t1.stop1;Parent=g18126.t1;
JASKUP010000080.1_Trichopoda_pennipes_isolate_NS2899_ptg000081l,_whole_genome_shotgun_sequence	AUGUSTUS	CDS	554088	555200	1	-	0	ID=g18126.t1.CDS1;Parent=g18126.t1;
JASKUP010000080.1_Trichopoda_pennipes_isolate_NS2899_ptg000081l,_whole_genome_shotgun_sequence	AUGUSTUS	exon	554088	555200	.	-	.	ID=g18126.t1.exon1;Parent=g18126.t1;
JASKUP010000080.1_Trichopoda_pennipes_isolate_NS2899_ptg000081l,_whole_genome_shotgun_sequence	AUGUSTUS	intron	555201	555257	1	-	.	ID=g18126.t1.intron1;Parent=g18126.t1;
JASKUP010000080.1_Trichopoda_pennipes_isolate_NS2899_ptg000081l,_whole_genome_shotgun_sequence	AUGUSTUS	CDS	555258	555476	1	-	0	ID=g18126.t1.CDS2;Parent=g18126.t1;
JASKUP010000080.1_Trichopoda_pennipes_isolate_NS2899_ptg000081l,_whole_genome_shotgun_sequence	AUGUSTUS	exon	555258	555476	.	-	.	ID=g18126.t1.exon2;Parent=g18126.t1;
JASKUP010000080.1_Trichopoda_pennipes_isolate_NS2899_ptg000081l,_whole_genome_shotgun_sequence	AUGUSTUS	intron	555477	565473	1	-	.	ID=g18126.t1.intron2;Parent=g18126.t1;
JASKUP010000080.1_Trichopoda_pennipes_isolate_NS2899_ptg000081l,_whole_genome_shotgun_sequence	AUGUSTUS	CDS	565474	565560	1	-	0	ID=g18126.t1.CDS3;Parent=g18126.t1;
JASKUP010000080.1_Trichopoda_pennipes_isolate_NS2899_ptg000081l,_whole_genome_shotgun_sequence	AUGUSTUS	exon	565474	565560	.	-	.	ID=g18126.t1.exon3;Parent=g18126.t1;
JASKUP010000080.1_Trichopoda_pennipes_isolate_NS2899_ptg000081l,_whole_genome_shotgun_sequence	AUGUSTUS	intron	565561	571500	0.32	-	.	ID=g18126.t1.intron3;Parent=g18126.t1;
JASKUP010000080.1_Trichopoda_pennipes_isolate_NS2899_ptg000081l,_whole_genome_shotgun_sequence	AUGUSTUS	CDS	571501	571527	0.32	-	0	ID=g18126.t1.CDS4;Parent=g18126.t1;
JASKUP010000080.1_Trichopoda_pennipes_isolate_NS2899_ptg000081l,_whole_genome_shotgun_sequence	AUGUSTUS	exon	571501	571527	.	-	.	ID=g18126.t1.exon4;Parent=g18126.t1;
JASKUP010000080.1_Trichopoda_pennipes_isolate_NS2899_ptg000081l,_whole_genome_shotgun_sequence	AUGUSTUS	start_codon	571525	571527	.	-	0	ID=g18126.t1.start1;Parent=g18126.t1;
JASKUP010000080.1_Trichopoda_pennipes_isolate_NS2899_ptg000081l,_whole_genome_shotgun_sequence	AUGUSTUS	gene	574833	576067	.	+	.	ID=g18127;
JASKUP010000080.1_Trichopoda_pennipes_isolate_NS2899_ptg000081l,_whole_genome_shotgun_sequence	AUGUSTUS	mRNA	574833	576067	0.36	+	.	ID=g18127.t1;Parent=g18127;
JASKUP010000080.1_Trichopoda_pennipes_isolate_NS2899_ptg000081l,_whole_genome_shotgun_sequence	AUGUSTUS	start_codon	574833	574835	.	+	0	ID=g18127.t1.start1;Parent=g18127.t1;
JASKUP010000080.1_Trichopoda_pennipes_isolate_NS2899_ptg000081l,_whole_genome_shotgun_sequence	AUGUSTUS	CDS	574833	575012	0.88	+	0	ID=g18127.t1.CDS1;Parent=g18127.t1;
JASKUP010000080.1_Trichopoda_pennipes_isolate_NS2899_ptg000081l,_whole_genome_shotgun_sequence	AUGUSTUS	exon	574833	575012	.	+	.	ID=g18127.t1.exon1;Parent=g18127.t1;
JASKUP010000080.1_Trichopoda_pennipes_isolate_NS2899_ptg000081l,_whole_genome_shotgun_sequence	AUGUSTUS	intron	575013	575106	0.88	+	.	ID=g18127.t1.intron1;Parent=g18127.t1;
JASKUP010000080.1_Trichopoda_pennipes_isolate_NS2899_ptg000081l,_whole_genome_shotgun_sequence	AUGUSTUS	CDS	575107	575363	0.4	+	0	ID=g18127.t1.CDS2;Parent=g18127.t1;
JASKUP010000080.1_Trichopoda_pennipes_isolate_NS2899_ptg000081l,_whole_genome_shotgun_sequence	AUGUSTUS	exon	575107	575363	.	+	.	ID=g18127.t1.exon2;Parent=g18127.t1;
JASKUP010000080.1_Trichopoda_pennipes_isolate_NS2899_ptg000081l,_whole_genome_shotgun_sequence	AUGUSTUS	intron	575364	575448	0.4	+	.	ID=g18127.t1.intron2;Parent=g18127.t1;
JASKUP010000080.1_Trichopoda_pennipes_isolate_NS2899_ptg000081l,_whole_genome_shotgun_sequence	AUGUSTUS	CDS	575449	575591	0.53	+	1	ID=g18127.t1.CDS3;Parent=g18127.t1;
JASKUP010000080.1_Trichopoda_pennipes_isolate_NS2899_ptg000081l,_whole_genome_shotgun_sequence	AUGUSTUS	exon	575449	575591	.	+	.	ID=g18127.t1.exon3;Parent=g18127.t1;
JASKUP010000080.1_Trichopoda_pennipes_isolate_NS2899_ptg000081l,_whole_genome_shotgun_sequence	AUGUSTUS	intron	575592	575660	1	+	.	ID=g18127.t1.intron3;Parent=g18127.t1;
JASKUP010000080.1_Trichopoda_pennipes_isolate_NS2899_ptg000081l,_whole_genome_shotgun_sequence	AUGUSTUS	CDS	575661	576067	0.83	+	2	ID=g18127.t1.CDS4;Parent=g18127.t1;
JASKUP010000080.1_Trichopoda_pennipes_isolate_NS2899_ptg000081l,_whole_genome_shotgun_sequence	AUGUSTUS	exon	575661	576067	.	+	.	ID=g18127.t1.exon4;Parent=g18127.t1;
JASKUP010000080.1_Trichopoda_pennipes_isolate_NS2899_ptg000081l,_whole_genome_shotgun_sequence	AUGUSTUS	stop_codon	576065	576067	.	+	0	ID=g18127.t1.stop1;Parent=g18127.t1;
JASKUP010000080.1_Trichopoda_pennipes_isolate_NS2899_ptg000081l,_whole_genome_shotgun_sequence	AUGUSTUS	gene	595792	597092	.	+	.	ID=g18128;
JASKUP010000080.1_Trichopoda_pennipes_isolate_NS2899_ptg000081l,_whole_genome_shotgun_sequence	AUGUSTUS	mRNA	595792	597092	0.72	+	.	ID=g18128.t1;Parent=g18128;
JASKUP010000080.1_Trichopoda_pennipes_isolate_NS2899_ptg000081l,_whole_genome_shotgun_sequence	AUGUSTUS	start_codon	595792	595794	.	+	0	ID=g18128.t1.start1;Parent=g18128.t1;
JASKUP010000080.1_Trichopoda_pennipes_isolate_NS2899_ptg000081l,_whole_genome_shotgun_sequence	AUGUSTUS	CDS	595792	596171	0.8	+	0	ID=g18128.t1.CDS1;Parent=g18128.t1;
JASKUP010000080.1_Trichopoda_pennipes_isolate_NS2899_ptg000081l,_whole_genome_shotgun_sequence	AUGUSTUS	exon	595792	596171	.	+	.	ID=g18128.t1.exon1;Parent=g18128.t1;
JASKUP010000080.1_Trichopoda_pennipes_isolate_NS2899_ptg000081l,_whole_genome_shotgun_sequence	AUGUSTUS	intron	596172	596713	0.72	+	.	ID=g18128.t1.intron1;Parent=g18128.t1;
JASKUP010000080.1_Trichopoda_pennipes_isolate_NS2899_ptg000081l,_whole_genome_shotgun_sequence	AUGUSTUS	CDS	596714	597092	0.72	+	1	ID=g18128.t1.CDS2;Parent=g18128.t1;
JASKUP010000080.1_Trichopoda_pennipes_isolate_NS2899_ptg000081l,_whole_genome_shotgun_sequence	AUGUSTUS	exon	596714	597092	.	+	.	ID=g18128.t1.exon2;Parent=g18128.t1;
JASKUP010000080.1_Trichopoda_pennipes_isolate_NS2899_ptg000081l,_whole_genome_shotgun_sequence	AUGUSTUS	stop_codon	597090	597092	.	+	0	ID=g18128.t1.stop1;Parent=g18128.t1;
JASKUP010000080.1_Trichopoda_pennipes_isolate_NS2899_ptg000081l,_whole_genome_shotgun_sequence	AUGUSTUS	gene	642756	643711	.	-	.	ID=g18129;
JASKUP010000080.1_Trichopoda_pennipes_isolate_NS2899_ptg000081l,_whole_genome_shotgun_sequence	AUGUSTUS	mRNA	642756	643711	0.35	-	.	ID=g18129.t1;Parent=g18129;
JASKUP010000080.1_Trichopoda_pennipes_isolate_NS2899_ptg000081l,_whole_genome_shotgun_sequence	AUGUSTUS	stop_codon	642756	642758	.	-	0	ID=g18129.t1.stop1;Parent=g18129.t1;
JASKUP010000080.1_Trichopoda_pennipes_isolate_NS2899_ptg000081l,_whole_genome_shotgun_sequence	AUGUSTUS	CDS	642756	642832	0.37	-	2	ID=g18129.t1.CDS1;Parent=g18129.t1;
JASKUP010000080.1_Trichopoda_pennipes_isolate_NS2899_ptg000081l,_whole_genome_shotgun_sequence	AUGUSTUS	exon	642756	642832	.	-	.	ID=g18129.t1.exon1;Parent=g18129.t1;
JASKUP010000080.1_Trichopoda_pennipes_isolate_NS2899_ptg000081l,_whole_genome_shotgun_sequence	AUGUSTUS	intron	642833	643227	0.35	-	.	ID=g18129.t1.intron1;Parent=g18129.t1;
JASKUP010000080.1_Trichopoda_pennipes_isolate_NS2899_ptg000081l,_whole_genome_shotgun_sequence	AUGUSTUS	CDS	643228	643711	0.85	-	0	ID=g18129.t1.CDS2;Parent=g18129.t1;
JASKUP010000080.1_Trichopoda_pennipes_isolate_NS2899_ptg000081l,_whole_genome_shotgun_sequence	AUGUSTUS	exon	643228	643711	.	-	.	ID=g18129.t1.exon2;Parent=g18129.t1;
JASKUP010000080.1_Trichopoda_pennipes_isolate_NS2899_ptg000081l,_whole_genome_shotgun_sequence	AUGUSTUS	start_codon	643709	643711	.	-	0	ID=g18129.t1.start1;Parent=g18129.t1;
JASKUP010000080.1_Trichopoda_pennipes_isolate_NS2899_ptg000081l,_whole_genome_shotgun_sequence	AUGUSTUS	gene	644655	645392	.	+	.	ID=g18130;
JASKUP010000080.1_Trichopoda_pennipes_isolate_NS2899_ptg000081l,_whole_genome_shotgun_sequence	AUGUSTUS	mRNA	644655	645392	1	+	.	ID=g18130.t1;Parent=g18130;
JASKUP010000080.1_Trichopoda_pennipes_isolate_NS2899_ptg000081l,_whole_genome_shotgun_sequence	AUGUSTUS	start_codon	644655	644657	.	+	0	ID=g18130.t1.start1;Parent=g18130.t1;
JASKUP010000080.1_Trichopoda_pennipes_isolate_NS2899_ptg000081l,_whole_genome_shotgun_sequence	AUGUSTUS	CDS	644655	645392	1	+	0	ID=g18130.t1.CDS1;Parent=g18130.t1;
JASKUP010000080.1_Trichopoda_pennipes_isolate_NS2899_ptg000081l,_whole_genome_shotgun_sequence	AUGUSTUS	exon	644655	645392	.	+	.	ID=g18130.t1.exon1;Parent=g18130.t1;
JASKUP010000080.1_Trichopoda_pennipes_isolate_NS2899_ptg000081l,_whole_genome_shotgun_sequence	AUGUSTUS	stop_codon	645390	645392	.	+	0	ID=g18130.t1.stop1;Parent=g18130.t1;
JASKUP010000080.1_Trichopoda_pennipes_isolate_NS2899_ptg000081l,_whole_genome_shotgun_sequence	AUGUSTUS	gene	645414	648176	.	+	.	ID=g18131;
JASKUP010000080.1_Trichopoda_pennipes_isolate_NS2899_ptg000081l,_whole_genome_shotgun_sequence	AUGUSTUS	mRNA	645414	648176	0.17	+	.	ID=g18131.t1;Parent=g18131;
JASKUP010000080.1_Trichopoda_pennipes_isolate_NS2899_ptg000081l,_whole_genome_shotgun_sequence	AUGUSTUS	start_codon	645414	645416	.	+	0	ID=g18131.t1.start1;Parent=g18131.t1;
JASKUP010000080.1_Trichopoda_pennipes_isolate_NS2899_ptg000081l,_whole_genome_shotgun_sequence	AUGUSTUS	CDS	645414	645562	0.49	+	0	ID=g18131.t1.CDS1;Parent=g18131.t1;
JASKUP010000080.1_Trichopoda_pennipes_isolate_NS2899_ptg000081l,_whole_genome_shotgun_sequence	AUGUSTUS	exon	645414	645562	.	+	.	ID=g18131.t1.exon1;Parent=g18131.t1;
JASKUP010000080.1_Trichopoda_pennipes_isolate_NS2899_ptg000081l,_whole_genome_shotgun_sequence	AUGUSTUS	intron	645563	645646	0.49	+	.	ID=g18131.t1.intron1;Parent=g18131.t1;
JASKUP010000080.1_Trichopoda_pennipes_isolate_NS2899_ptg000081l,_whole_genome_shotgun_sequence	AUGUSTUS	CDS	645647	646736	0.32	+	1	ID=g18131.t1.CDS2;Parent=g18131.t1;
JASKUP010000080.1_Trichopoda_pennipes_isolate_NS2899_ptg000081l,_whole_genome_shotgun_sequence	AUGUSTUS	exon	645647	646736	.	+	.	ID=g18131.t1.exon2;Parent=g18131.t1;
JASKUP010000080.1_Trichopoda_pennipes_isolate_NS2899_ptg000081l,_whole_genome_shotgun_sequence	AUGUSTUS	intron	646737	648140	0.29	+	.	ID=g18131.t1.intron2;Parent=g18131.t1;
JASKUP010000080.1_Trichopoda_pennipes_isolate_NS2899_ptg000081l,_whole_genome_shotgun_sequence	AUGUSTUS	CDS	648141	648176	0.71	+	0	ID=g18131.t1.CDS3;Parent=g18131.t1;
JASKUP010000080.1_Trichopoda_pennipes_isolate_NS2899_ptg000081l,_whole_genome_shotgun_sequence	AUGUSTUS	exon	648141	648176	.	+	.	ID=g18131.t1.exon3;Parent=g18131.t1;
JASKUP010000080.1_Trichopoda_pennipes_isolate_NS2899_ptg000081l,_whole_genome_shotgun_sequence	AUGUSTUS	stop_codon	648174	648176	.	+	0	ID=g18131.t1.stop1;Parent=g18131.t1;
JASKUP010000080.1_Trichopoda_pennipes_isolate_NS2899_ptg000081l,_whole_genome_shotgun_sequence	AUGUSTUS	mRNA	645414	648176	0.19	+	.	ID=g18131.t2;Parent=g18131;
JASKUP010000080.1_Trichopoda_pennipes_isolate_NS2899_ptg000081l,_whole_genome_shotgun_sequence	AUGUSTUS	start_codon	645414	645416	.	+	0	ID=g18131.t2.start1;Parent=g18131.t2;
JASKUP010000080.1_Trichopoda_pennipes_isolate_NS2899_ptg000081l,_whole_genome_shotgun_sequence	AUGUSTUS	CDS	645414	645562	0.37	+	0	ID=g18131.t2.CDS1;Parent=g18131.t2;
JASKUP010000080.1_Trichopoda_pennipes_isolate_NS2899_ptg000081l,_whole_genome_shotgun_sequence	AUGUSTUS	exon	645414	645562	.	+	.	ID=g18131.t2.exon1;Parent=g18131.t2;
JASKUP010000080.1_Trichopoda_pennipes_isolate_NS2899_ptg000081l,_whole_genome_shotgun_sequence	AUGUSTUS	intron	645563	645646	0.36	+	.	ID=g18131.t2.intron1;Parent=g18131.t2;
JASKUP010000080.1_Trichopoda_pennipes_isolate_NS2899_ptg000081l,_whole_genome_shotgun_sequence	AUGUSTUS	CDS	645647	648176	0.29	+	1	ID=g18131.t2.CDS2;Parent=g18131.t2;
JASKUP010000080.1_Trichopoda_pennipes_isolate_NS2899_ptg000081l,_whole_genome_shotgun_sequence	AUGUSTUS	exon	645647	648176	.	+	.	ID=g18131.t2.exon2;Parent=g18131.t2;
JASKUP010000080.1_Trichopoda_pennipes_isolate_NS2899_ptg000081l,_whole_genome_shotgun_sequence	AUGUSTUS	stop_codon	648174	648176	.	+	0	ID=g18131.t2.stop1;Parent=g18131.t2;
JASKUP010000080.1_Trichopoda_pennipes_isolate_NS2899_ptg000081l,_whole_genome_shotgun_sequence	AUGUSTUS	gene	665025	667076	.	-	.	ID=g18132;
JASKUP010000080.1_Trichopoda_pennipes_isolate_NS2899_ptg000081l,_whole_genome_shotgun_sequence	AUGUSTUS	mRNA	665025	667076	0.26	-	.	ID=g18132.t1;Parent=g18132;
JASKUP010000080.1_Trichopoda_pennipes_isolate_NS2899_ptg000081l,_whole_genome_shotgun_sequence	AUGUSTUS	stop_codon	665025	665027	.	-	0	ID=g18132.t1.stop1;Parent=g18132.t1;
JASKUP010000080.1_Trichopoda_pennipes_isolate_NS2899_ptg000081l,_whole_genome_shotgun_sequence	AUGUSTUS	CDS	665025	665204	0.68	-	0	ID=g18132.t1.CDS1;Parent=g18132.t1;
JASKUP010000080.1_Trichopoda_pennipes_isolate_NS2899_ptg000081l,_whole_genome_shotgun_sequence	AUGUSTUS	exon	665025	665204	.	-	.	ID=g18132.t1.exon1;Parent=g18132.t1;
JASKUP010000080.1_Trichopoda_pennipes_isolate_NS2899_ptg000081l,_whole_genome_shotgun_sequence	AUGUSTUS	intron	665205	665269	0.61	-	.	ID=g18132.t1.intron1;Parent=g18132.t1;
JASKUP010000080.1_Trichopoda_pennipes_isolate_NS2899_ptg000081l,_whole_genome_shotgun_sequence	AUGUSTUS	CDS	665270	666191	0.27	-	1	ID=g18132.t1.CDS2;Parent=g18132.t1;
JASKUP010000080.1_Trichopoda_pennipes_isolate_NS2899_ptg000081l,_whole_genome_shotgun_sequence	AUGUSTUS	exon	665270	666191	.	-	.	ID=g18132.t1.exon2;Parent=g18132.t1;
JASKUP010000080.1_Trichopoda_pennipes_isolate_NS2899_ptg000081l,_whole_genome_shotgun_sequence	AUGUSTUS	intron	666192	667005	0.37	-	.	ID=g18132.t1.intron2;Parent=g18132.t1;
JASKUP010000080.1_Trichopoda_pennipes_isolate_NS2899_ptg000081l,_whole_genome_shotgun_sequence	AUGUSTUS	CDS	667006	667076	0.36	-	0	ID=g18132.t1.CDS3;Parent=g18132.t1;
JASKUP010000080.1_Trichopoda_pennipes_isolate_NS2899_ptg000081l,_whole_genome_shotgun_sequence	AUGUSTUS	exon	667006	667076	.	-	.	ID=g18132.t1.exon3;Parent=g18132.t1;
JASKUP010000080.1_Trichopoda_pennipes_isolate_NS2899_ptg000081l,_whole_genome_shotgun_sequence	AUGUSTUS	start_codon	667074	667076	.	-	0	ID=g18132.t1.start1;Parent=g18132.t1;
JASKUP010000080.1_Trichopoda_pennipes_isolate_NS2899_ptg000081l,_whole_genome_shotgun_sequence	AUGUSTUS	gene	667278	668576	.	-	.	ID=g18133;
JASKUP010000080.1_Trichopoda_pennipes_isolate_NS2899_ptg000081l,_whole_genome_shotgun_sequence	AUGUSTUS	mRNA	667278	668576	0.55	-	.	ID=g18133.t1;Parent=g18133;
JASKUP010000080.1_Trichopoda_pennipes_isolate_NS2899_ptg000081l,_whole_genome_shotgun_sequence	AUGUSTUS	stop_codon	667278	667280	.	-	0	ID=g18133.t1.stop1;Parent=g18133.t1;
JASKUP010000080.1_Trichopoda_pennipes_isolate_NS2899_ptg000081l,_whole_genome_shotgun_sequence	AUGUSTUS	CDS	667278	667857	0.62	-	1	ID=g18133.t1.CDS1;Parent=g18133.t1;
JASKUP010000080.1_Trichopoda_pennipes_isolate_NS2899_ptg000081l,_whole_genome_shotgun_sequence	AUGUSTUS	exon	667278	667857	.	-	.	ID=g18133.t1.exon1;Parent=g18133.t1;
JASKUP010000080.1_Trichopoda_pennipes_isolate_NS2899_ptg000081l,_whole_genome_shotgun_sequence	AUGUSTUS	intron	667858	668550	0.81	-	.	ID=g18133.t1.intron1;Parent=g18133.t1;
JASKUP010000080.1_Trichopoda_pennipes_isolate_NS2899_ptg000081l,_whole_genome_shotgun_sequence	AUGUSTUS	CDS	668551	668576	0.81	-	0	ID=g18133.t1.CDS2;Parent=g18133.t1;
JASKUP010000080.1_Trichopoda_pennipes_isolate_NS2899_ptg000081l,_whole_genome_shotgun_sequence	AUGUSTUS	exon	668551	668576	.	-	.	ID=g18133.t1.exon2;Parent=g18133.t1;
JASKUP010000080.1_Trichopoda_pennipes_isolate_NS2899_ptg000081l,_whole_genome_shotgun_sequence	AUGUSTUS	start_codon	668574	668576	.	-	0	ID=g18133.t1.start1;Parent=g18133.t1;
JASKUP010000081.1_Trichopoda_pennipes_isolate_NS2899_ptg000082l,_whole_genome_shotgun_sequence	AUGUSTUS	gene	110202	110526	.	+	.	ID=g18134;
JASKUP010000081.1_Trichopoda_pennipes_isolate_NS2899_ptg000082l,_whole_genome_shotgun_sequence	AUGUSTUS	mRNA	110202	110526	0.75	+	.	ID=g18134.t1;Parent=g18134;
JASKUP010000081.1_Trichopoda_pennipes_isolate_NS2899_ptg000082l,_whole_genome_shotgun_sequence	AUGUSTUS	start_codon	110202	110204	.	+	0	ID=g18134.t1.start1;Parent=g18134.t1;
JASKUP010000081.1_Trichopoda_pennipes_isolate_NS2899_ptg000082l,_whole_genome_shotgun_sequence	AUGUSTUS	CDS	110202	110304	0.75	+	0	ID=g18134.t1.CDS1;Parent=g18134.t1;
JASKUP010000081.1_Trichopoda_pennipes_isolate_NS2899_ptg000082l,_whole_genome_shotgun_sequence	AUGUSTUS	exon	110202	110304	.	+	.	ID=g18134.t1.exon1;Parent=g18134.t1;
JASKUP010000081.1_Trichopoda_pennipes_isolate_NS2899_ptg000082l,_whole_genome_shotgun_sequence	AUGUSTUS	intron	110305	110383	0.76	+	.	ID=g18134.t1.intron1;Parent=g18134.t1;
JASKUP010000081.1_Trichopoda_pennipes_isolate_NS2899_ptg000082l,_whole_genome_shotgun_sequence	AUGUSTUS	CDS	110384	110526	0.76	+	2	ID=g18134.t1.CDS2;Parent=g18134.t1;
JASKUP010000081.1_Trichopoda_pennipes_isolate_NS2899_ptg000082l,_whole_genome_shotgun_sequence	AUGUSTUS	exon	110384	110526	.	+	.	ID=g18134.t1.exon2;Parent=g18134.t1;
JASKUP010000081.1_Trichopoda_pennipes_isolate_NS2899_ptg000082l,_whole_genome_shotgun_sequence	AUGUSTUS	stop_codon	110524	110526	.	+	0	ID=g18134.t1.stop1;Parent=g18134.t1;
JASKUP010000083.1_Trichopoda_pennipes_isolate_NS2899_ptg000084l,_whole_genome_shotgun_sequence	AUGUSTUS	gene	44614	45102	.	-	.	ID=g18135;
JASKUP010000083.1_Trichopoda_pennipes_isolate_NS2899_ptg000084l,_whole_genome_shotgun_sequence	AUGUSTUS	mRNA	44614	45102	1	-	.	ID=g18135.t1;Parent=g18135;
JASKUP010000083.1_Trichopoda_pennipes_isolate_NS2899_ptg000084l,_whole_genome_shotgun_sequence	AUGUSTUS	stop_codon	44614	44616	.	-	0	ID=g18135.t1.stop1;Parent=g18135.t1;
JASKUP010000083.1_Trichopoda_pennipes_isolate_NS2899_ptg000084l,_whole_genome_shotgun_sequence	AUGUSTUS	CDS	44614	45102	1	-	0	ID=g18135.t1.CDS1;Parent=g18135.t1;
JASKUP010000083.1_Trichopoda_pennipes_isolate_NS2899_ptg000084l,_whole_genome_shotgun_sequence	AUGUSTUS	exon	44614	45102	.	-	.	ID=g18135.t1.exon1;Parent=g18135.t1;
JASKUP010000083.1_Trichopoda_pennipes_isolate_NS2899_ptg000084l,_whole_genome_shotgun_sequence	AUGUSTUS	start_codon	45100	45102	.	-	0	ID=g18135.t1.start1;Parent=g18135.t1;
JASKUP010000083.1_Trichopoda_pennipes_isolate_NS2899_ptg000084l,_whole_genome_shotgun_sequence	AUGUSTUS	gene	49731	66046	.	+	.	ID=g18136;
JASKUP010000083.1_Trichopoda_pennipes_isolate_NS2899_ptg000084l,_whole_genome_shotgun_sequence	AUGUSTUS	mRNA	49731	66046	0.48	+	.	ID=g18136.t1;Parent=g18136;
JASKUP010000083.1_Trichopoda_pennipes_isolate_NS2899_ptg000084l,_whole_genome_shotgun_sequence	AUGUSTUS	start_codon	49731	49733	.	+	0	ID=g18136.t1.start1;Parent=g18136.t1;
JASKUP010000083.1_Trichopoda_pennipes_isolate_NS2899_ptg000084l,_whole_genome_shotgun_sequence	AUGUSTUS	CDS	49731	49811	0.48	+	0	ID=g18136.t1.CDS1;Parent=g18136.t1;
JASKUP010000083.1_Trichopoda_pennipes_isolate_NS2899_ptg000084l,_whole_genome_shotgun_sequence	AUGUSTUS	exon	49731	49811	.	+	.	ID=g18136.t1.exon1;Parent=g18136.t1;
JASKUP010000083.1_Trichopoda_pennipes_isolate_NS2899_ptg000084l,_whole_genome_shotgun_sequence	AUGUSTUS	intron	49812	65322	0.48	+	.	ID=g18136.t1.intron1;Parent=g18136.t1;
JASKUP010000083.1_Trichopoda_pennipes_isolate_NS2899_ptg000084l,_whole_genome_shotgun_sequence	AUGUSTUS	CDS	65323	65463	1	+	0	ID=g18136.t1.CDS2;Parent=g18136.t1;
JASKUP010000083.1_Trichopoda_pennipes_isolate_NS2899_ptg000084l,_whole_genome_shotgun_sequence	AUGUSTUS	exon	65323	65463	.	+	.	ID=g18136.t1.exon2;Parent=g18136.t1;
JASKUP010000083.1_Trichopoda_pennipes_isolate_NS2899_ptg000084l,_whole_genome_shotgun_sequence	AUGUSTUS	intron	65464	65532	1	+	.	ID=g18136.t1.intron2;Parent=g18136.t1;
JASKUP010000083.1_Trichopoda_pennipes_isolate_NS2899_ptg000084l,_whole_genome_shotgun_sequence	AUGUSTUS	CDS	65533	65764	1	+	0	ID=g18136.t1.CDS3;Parent=g18136.t1;
JASKUP010000083.1_Trichopoda_pennipes_isolate_NS2899_ptg000084l,_whole_genome_shotgun_sequence	AUGUSTUS	exon	65533	65764	.	+	.	ID=g18136.t1.exon3;Parent=g18136.t1;
JASKUP010000083.1_Trichopoda_pennipes_isolate_NS2899_ptg000084l,_whole_genome_shotgun_sequence	AUGUSTUS	intron	65765	65825	1	+	.	ID=g18136.t1.intron3;Parent=g18136.t1;
JASKUP010000083.1_Trichopoda_pennipes_isolate_NS2899_ptg000084l,_whole_genome_shotgun_sequence	AUGUSTUS	CDS	65826	66046	1	+	2	ID=g18136.t1.CDS4;Parent=g18136.t1;
JASKUP010000083.1_Trichopoda_pennipes_isolate_NS2899_ptg000084l,_whole_genome_shotgun_sequence	AUGUSTUS	exon	65826	66046	.	+	.	ID=g18136.t1.exon4;Parent=g18136.t1;
JASKUP010000083.1_Trichopoda_pennipes_isolate_NS2899_ptg000084l,_whole_genome_shotgun_sequence	AUGUSTUS	stop_codon	66044	66046	.	+	0	ID=g18136.t1.stop1;Parent=g18136.t1;
JASKUP010000083.1_Trichopoda_pennipes_isolate_NS2899_ptg000084l,_whole_genome_shotgun_sequence	AUGUSTUS	gene	67319	67750	.	-	.	ID=g18137;
JASKUP010000083.1_Trichopoda_pennipes_isolate_NS2899_ptg000084l,_whole_genome_shotgun_sequence	AUGUSTUS	mRNA	67319	67750	1	-	.	ID=g18137.t1;Parent=g18137;
JASKUP010000083.1_Trichopoda_pennipes_isolate_NS2899_ptg000084l,_whole_genome_shotgun_sequence	AUGUSTUS	stop_codon	67319	67321	.	-	0	ID=g18137.t1.stop1;Parent=g18137.t1;
JASKUP010000083.1_Trichopoda_pennipes_isolate_NS2899_ptg000084l,_whole_genome_shotgun_sequence	AUGUSTUS	CDS	67319	67750	1	-	0	ID=g18137.t1.CDS1;Parent=g18137.t1;
JASKUP010000083.1_Trichopoda_pennipes_isolate_NS2899_ptg000084l,_whole_genome_shotgun_sequence	AUGUSTUS	exon	67319	67750	.	-	.	ID=g18137.t1.exon1;Parent=g18137.t1;
JASKUP010000083.1_Trichopoda_pennipes_isolate_NS2899_ptg000084l,_whole_genome_shotgun_sequence	AUGUSTUS	start_codon	67748	67750	.	-	0	ID=g18137.t1.start1;Parent=g18137.t1;
JASKUP010000083.1_Trichopoda_pennipes_isolate_NS2899_ptg000084l,_whole_genome_shotgun_sequence	AUGUSTUS	gene	74342	76191	.	-	.	ID=g18138;
JASKUP010000083.1_Trichopoda_pennipes_isolate_NS2899_ptg000084l,_whole_genome_shotgun_sequence	AUGUSTUS	mRNA	74342	76191	0.35	-	.	ID=g18138.t1;Parent=g18138;
JASKUP010000083.1_Trichopoda_pennipes_isolate_NS2899_ptg000084l,_whole_genome_shotgun_sequence	AUGUSTUS	stop_codon	74342	74344	.	-	0	ID=g18138.t1.stop1;Parent=g18138.t1;
JASKUP010000083.1_Trichopoda_pennipes_isolate_NS2899_ptg000084l,_whole_genome_shotgun_sequence	AUGUSTUS	CDS	74342	74454	0.99	-	2	ID=g18138.t1.CDS1;Parent=g18138.t1;
JASKUP010000083.1_Trichopoda_pennipes_isolate_NS2899_ptg000084l,_whole_genome_shotgun_sequence	AUGUSTUS	exon	74342	74454	.	-	.	ID=g18138.t1.exon1;Parent=g18138.t1;
JASKUP010000083.1_Trichopoda_pennipes_isolate_NS2899_ptg000084l,_whole_genome_shotgun_sequence	AUGUSTUS	intron	74455	74780	0.38	-	.	ID=g18138.t1.intron1;Parent=g18138.t1;
JASKUP010000083.1_Trichopoda_pennipes_isolate_NS2899_ptg000084l,_whole_genome_shotgun_sequence	AUGUSTUS	CDS	74781	74934	0.56	-	0	ID=g18138.t1.CDS2;Parent=g18138.t1;
JASKUP010000083.1_Trichopoda_pennipes_isolate_NS2899_ptg000084l,_whole_genome_shotgun_sequence	AUGUSTUS	exon	74781	74934	.	-	.	ID=g18138.t1.exon2;Parent=g18138.t1;
JASKUP010000083.1_Trichopoda_pennipes_isolate_NS2899_ptg000084l,_whole_genome_shotgun_sequence	AUGUSTUS	intron	74935	74996	1	-	.	ID=g18138.t1.intron2;Parent=g18138.t1;
JASKUP010000083.1_Trichopoda_pennipes_isolate_NS2899_ptg000084l,_whole_genome_shotgun_sequence	AUGUSTUS	CDS	74997	75110	1	-	0	ID=g18138.t1.CDS3;Parent=g18138.t1;
JASKUP010000083.1_Trichopoda_pennipes_isolate_NS2899_ptg000084l,_whole_genome_shotgun_sequence	AUGUSTUS	exon	74997	75110	.	-	.	ID=g18138.t1.exon3;Parent=g18138.t1;
JASKUP010000083.1_Trichopoda_pennipes_isolate_NS2899_ptg000084l,_whole_genome_shotgun_sequence	AUGUSTUS	intron	75111	75245	1	-	.	ID=g18138.t1.intron3;Parent=g18138.t1;
JASKUP010000083.1_Trichopoda_pennipes_isolate_NS2899_ptg000084l,_whole_genome_shotgun_sequence	AUGUSTUS	CDS	75246	75416	1	-	0	ID=g18138.t1.CDS4;Parent=g18138.t1;
JASKUP010000083.1_Trichopoda_pennipes_isolate_NS2899_ptg000084l,_whole_genome_shotgun_sequence	AUGUSTUS	exon	75246	75416	.	-	.	ID=g18138.t1.exon4;Parent=g18138.t1;
JASKUP010000083.1_Trichopoda_pennipes_isolate_NS2899_ptg000084l,_whole_genome_shotgun_sequence	AUGUSTUS	intron	75417	75483	1	-	.	ID=g18138.t1.intron4;Parent=g18138.t1;
JASKUP010000083.1_Trichopoda_pennipes_isolate_NS2899_ptg000084l,_whole_genome_shotgun_sequence	AUGUSTUS	CDS	75484	76191	0.9	-	0	ID=g18138.t1.CDS5;Parent=g18138.t1;
JASKUP010000083.1_Trichopoda_pennipes_isolate_NS2899_ptg000084l,_whole_genome_shotgun_sequence	AUGUSTUS	exon	75484	76191	.	-	.	ID=g18138.t1.exon5;Parent=g18138.t1;
JASKUP010000083.1_Trichopoda_pennipes_isolate_NS2899_ptg000084l,_whole_genome_shotgun_sequence	AUGUSTUS	start_codon	76189	76191	.	-	0	ID=g18138.t1.start1;Parent=g18138.t1;
JASKUP010000083.1_Trichopoda_pennipes_isolate_NS2899_ptg000084l,_whole_genome_shotgun_sequence	AUGUSTUS	mRNA	74342	76191	0.64	-	.	ID=g18138.t2;Parent=g18138;
JASKUP010000083.1_Trichopoda_pennipes_isolate_NS2899_ptg000084l,_whole_genome_shotgun_sequence	AUGUSTUS	stop_codon	74342	74344	.	-	0	ID=g18138.t2.stop1;Parent=g18138.t2;
JASKUP010000083.1_Trichopoda_pennipes_isolate_NS2899_ptg000084l,_whole_genome_shotgun_sequence	AUGUSTUS	CDS	74342	74454	0.98	-	2	ID=g18138.t2.CDS1;Parent=g18138.t2;
JASKUP010000083.1_Trichopoda_pennipes_isolate_NS2899_ptg000084l,_whole_genome_shotgun_sequence	AUGUSTUS	exon	74342	74454	.	-	.	ID=g18138.t2.exon1;Parent=g18138.t2;
JASKUP010000083.1_Trichopoda_pennipes_isolate_NS2899_ptg000084l,_whole_genome_shotgun_sequence	AUGUSTUS	intron	74455	74514	0.68	-	.	ID=g18138.t2.intron1;Parent=g18138.t2;
JASKUP010000083.1_Trichopoda_pennipes_isolate_NS2899_ptg000084l,_whole_genome_shotgun_sequence	AUGUSTUS	CDS	74515	74649	0.67	-	2	ID=g18138.t2.CDS2;Parent=g18138.t2;
JASKUP010000083.1_Trichopoda_pennipes_isolate_NS2899_ptg000084l,_whole_genome_shotgun_sequence	AUGUSTUS	exon	74515	74649	.	-	.	ID=g18138.t2.exon2;Parent=g18138.t2;
JASKUP010000083.1_Trichopoda_pennipes_isolate_NS2899_ptg000084l,_whole_genome_shotgun_sequence	AUGUSTUS	intron	74650	74753	0.99	-	.	ID=g18138.t2.intron2;Parent=g18138.t2;
JASKUP010000083.1_Trichopoda_pennipes_isolate_NS2899_ptg000084l,_whole_genome_shotgun_sequence	AUGUSTUS	CDS	74754	74934	0.99	-	0	ID=g18138.t2.CDS3;Parent=g18138.t2;
JASKUP010000083.1_Trichopoda_pennipes_isolate_NS2899_ptg000084l,_whole_genome_shotgun_sequence	AUGUSTUS	exon	74754	74934	.	-	.	ID=g18138.t2.exon3;Parent=g18138.t2;
JASKUP010000083.1_Trichopoda_pennipes_isolate_NS2899_ptg000084l,_whole_genome_shotgun_sequence	AUGUSTUS	intron	74935	74996	1	-	.	ID=g18138.t2.intron3;Parent=g18138.t2;
JASKUP010000083.1_Trichopoda_pennipes_isolate_NS2899_ptg000084l,_whole_genome_shotgun_sequence	AUGUSTUS	CDS	74997	75110	1	-	0	ID=g18138.t2.CDS4;Parent=g18138.t2;
JASKUP010000083.1_Trichopoda_pennipes_isolate_NS2899_ptg000084l,_whole_genome_shotgun_sequence	AUGUSTUS	exon	74997	75110	.	-	.	ID=g18138.t2.exon4;Parent=g18138.t2;
JASKUP010000083.1_Trichopoda_pennipes_isolate_NS2899_ptg000084l,_whole_genome_shotgun_sequence	AUGUSTUS	intron	75111	75245	1	-	.	ID=g18138.t2.intron4;Parent=g18138.t2;
JASKUP010000083.1_Trichopoda_pennipes_isolate_NS2899_ptg000084l,_whole_genome_shotgun_sequence	AUGUSTUS	CDS	75246	75416	1	-	0	ID=g18138.t2.CDS5;Parent=g18138.t2;
JASKUP010000083.1_Trichopoda_pennipes_isolate_NS2899_ptg000084l,_whole_genome_shotgun_sequence	AUGUSTUS	exon	75246	75416	.	-	.	ID=g18138.t2.exon5;Parent=g18138.t2;
JASKUP010000083.1_Trichopoda_pennipes_isolate_NS2899_ptg000084l,_whole_genome_shotgun_sequence	AUGUSTUS	intron	75417	75483	1	-	.	ID=g18138.t2.intron5;Parent=g18138.t2;
JASKUP010000083.1_Trichopoda_pennipes_isolate_NS2899_ptg000084l,_whole_genome_shotgun_sequence	AUGUSTUS	CDS	75484	76191	0.92	-	0	ID=g18138.t2.CDS6;Parent=g18138.t2;
JASKUP010000083.1_Trichopoda_pennipes_isolate_NS2899_ptg000084l,_whole_genome_shotgun_sequence	AUGUSTUS	exon	75484	76191	.	-	.	ID=g18138.t2.exon6;Parent=g18138.t2;
JASKUP010000083.1_Trichopoda_pennipes_isolate_NS2899_ptg000084l,_whole_genome_shotgun_sequence	AUGUSTUS	start_codon	76189	76191	.	-	0	ID=g18138.t2.start1;Parent=g18138.t2;
JASKUP010000083.1_Trichopoda_pennipes_isolate_NS2899_ptg000084l,_whole_genome_shotgun_sequence	AUGUSTUS	gene	101489	102058	.	-	.	ID=g18139;
JASKUP010000083.1_Trichopoda_pennipes_isolate_NS2899_ptg000084l,_whole_genome_shotgun_sequence	AUGUSTUS	mRNA	101489	102058	1	-	.	ID=g18139.t1;Parent=g18139;
JASKUP010000083.1_Trichopoda_pennipes_isolate_NS2899_ptg000084l,_whole_genome_shotgun_sequence	AUGUSTUS	stop_codon	101489	101491	.	-	0	ID=g18139.t1.stop1;Parent=g18139.t1;
JASKUP010000083.1_Trichopoda_pennipes_isolate_NS2899_ptg000084l,_whole_genome_shotgun_sequence	AUGUSTUS	CDS	101489	102058	1	-	0	ID=g18139.t1.CDS1;Parent=g18139.t1;
JASKUP010000083.1_Trichopoda_pennipes_isolate_NS2899_ptg000084l,_whole_genome_shotgun_sequence	AUGUSTUS	exon	101489	102058	.	-	.	ID=g18139.t1.exon1;Parent=g18139.t1;
JASKUP010000083.1_Trichopoda_pennipes_isolate_NS2899_ptg000084l,_whole_genome_shotgun_sequence	AUGUSTUS	start_codon	102056	102058	.	-	0	ID=g18139.t1.start1;Parent=g18139.t1;
JASKUP010000083.1_Trichopoda_pennipes_isolate_NS2899_ptg000084l,_whole_genome_shotgun_sequence	AUGUSTUS	gene	102111	102542	.	-	.	ID=g18140;
JASKUP010000083.1_Trichopoda_pennipes_isolate_NS2899_ptg000084l,_whole_genome_shotgun_sequence	AUGUSTUS	mRNA	102111	102542	0.95	-	.	ID=g18140.t1;Parent=g18140;
JASKUP010000083.1_Trichopoda_pennipes_isolate_NS2899_ptg000084l,_whole_genome_shotgun_sequence	AUGUSTUS	stop_codon	102111	102113	.	-	0	ID=g18140.t1.stop1;Parent=g18140.t1;
JASKUP010000083.1_Trichopoda_pennipes_isolate_NS2899_ptg000084l,_whole_genome_shotgun_sequence	AUGUSTUS	CDS	102111	102542	0.95	-	0	ID=g18140.t1.CDS1;Parent=g18140.t1;
JASKUP010000083.1_Trichopoda_pennipes_isolate_NS2899_ptg000084l,_whole_genome_shotgun_sequence	AUGUSTUS	exon	102111	102542	.	-	.	ID=g18140.t1.exon1;Parent=g18140.t1;
JASKUP010000083.1_Trichopoda_pennipes_isolate_NS2899_ptg000084l,_whole_genome_shotgun_sequence	AUGUSTUS	start_codon	102540	102542	.	-	0	ID=g18140.t1.start1;Parent=g18140.t1;
JASKUP010000083.1_Trichopoda_pennipes_isolate_NS2899_ptg000084l,_whole_genome_shotgun_sequence	AUGUSTUS	gene	134495	135328	.	+	.	ID=g18141;
JASKUP010000083.1_Trichopoda_pennipes_isolate_NS2899_ptg000084l,_whole_genome_shotgun_sequence	AUGUSTUS	mRNA	134495	135328	0.52	+	.	ID=g18141.t1;Parent=g18141;
JASKUP010000083.1_Trichopoda_pennipes_isolate_NS2899_ptg000084l,_whole_genome_shotgun_sequence	AUGUSTUS	start_codon	134495	134497	.	+	0	ID=g18141.t1.start1;Parent=g18141.t1;
JASKUP010000083.1_Trichopoda_pennipes_isolate_NS2899_ptg000084l,_whole_genome_shotgun_sequence	AUGUSTUS	CDS	134495	134538	0.52	+	0	ID=g18141.t1.CDS1;Parent=g18141.t1;
JASKUP010000083.1_Trichopoda_pennipes_isolate_NS2899_ptg000084l,_whole_genome_shotgun_sequence	AUGUSTUS	exon	134495	134538	.	+	.	ID=g18141.t1.exon1;Parent=g18141.t1;
JASKUP010000083.1_Trichopoda_pennipes_isolate_NS2899_ptg000084l,_whole_genome_shotgun_sequence	AUGUSTUS	intron	134539	134601	0.52	+	.	ID=g18141.t1.intron1;Parent=g18141.t1;
JASKUP010000083.1_Trichopoda_pennipes_isolate_NS2899_ptg000084l,_whole_genome_shotgun_sequence	AUGUSTUS	CDS	134602	135328	0.55	+	1	ID=g18141.t1.CDS2;Parent=g18141.t1;
JASKUP010000083.1_Trichopoda_pennipes_isolate_NS2899_ptg000084l,_whole_genome_shotgun_sequence	AUGUSTUS	exon	134602	135328	.	+	.	ID=g18141.t1.exon2;Parent=g18141.t1;
JASKUP010000083.1_Trichopoda_pennipes_isolate_NS2899_ptg000084l,_whole_genome_shotgun_sequence	AUGUSTUS	stop_codon	135326	135328	.	+	0	ID=g18141.t1.stop1;Parent=g18141.t1;
JASKUP010000083.1_Trichopoda_pennipes_isolate_NS2899_ptg000084l,_whole_genome_shotgun_sequence	AUGUSTUS	gene	135752	138831	.	-	.	ID=g18142;
JASKUP010000083.1_Trichopoda_pennipes_isolate_NS2899_ptg000084l,_whole_genome_shotgun_sequence	AUGUSTUS	mRNA	135752	138831	0.26	-	.	ID=g18142.t1;Parent=g18142;
JASKUP010000083.1_Trichopoda_pennipes_isolate_NS2899_ptg000084l,_whole_genome_shotgun_sequence	AUGUSTUS	stop_codon	135752	135754	.	-	0	ID=g18142.t1.stop1;Parent=g18142.t1;
JASKUP010000083.1_Trichopoda_pennipes_isolate_NS2899_ptg000084l,_whole_genome_shotgun_sequence	AUGUSTUS	CDS	135752	136267	0.99	-	0	ID=g18142.t1.CDS1;Parent=g18142.t1;
JASKUP010000083.1_Trichopoda_pennipes_isolate_NS2899_ptg000084l,_whole_genome_shotgun_sequence	AUGUSTUS	exon	135752	136267	.	-	.	ID=g18142.t1.exon1;Parent=g18142.t1;
JASKUP010000083.1_Trichopoda_pennipes_isolate_NS2899_ptg000084l,_whole_genome_shotgun_sequence	AUGUSTUS	intron	136268	137188	1	-	.	ID=g18142.t1.intron1;Parent=g18142.t1;
JASKUP010000083.1_Trichopoda_pennipes_isolate_NS2899_ptg000084l,_whole_genome_shotgun_sequence	AUGUSTUS	CDS	137189	137592	0.54	-	2	ID=g18142.t1.CDS2;Parent=g18142.t1;
JASKUP010000083.1_Trichopoda_pennipes_isolate_NS2899_ptg000084l,_whole_genome_shotgun_sequence	AUGUSTUS	exon	137189	137592	.	-	.	ID=g18142.t1.exon2;Parent=g18142.t1;
JASKUP010000083.1_Trichopoda_pennipes_isolate_NS2899_ptg000084l,_whole_genome_shotgun_sequence	AUGUSTUS	intron	137593	137894	0.27	-	.	ID=g18142.t1.intron2;Parent=g18142.t1;
JASKUP010000083.1_Trichopoda_pennipes_isolate_NS2899_ptg000084l,_whole_genome_shotgun_sequence	AUGUSTUS	CDS	137895	138831	0.26	-	0	ID=g18142.t1.CDS3;Parent=g18142.t1;
JASKUP010000083.1_Trichopoda_pennipes_isolate_NS2899_ptg000084l,_whole_genome_shotgun_sequence	AUGUSTUS	exon	137895	138831	.	-	.	ID=g18142.t1.exon3;Parent=g18142.t1;
JASKUP010000083.1_Trichopoda_pennipes_isolate_NS2899_ptg000084l,_whole_genome_shotgun_sequence	AUGUSTUS	start_codon	138829	138831	.	-	0	ID=g18142.t1.start1;Parent=g18142.t1;
JASKUP010000083.1_Trichopoda_pennipes_isolate_NS2899_ptg000084l,_whole_genome_shotgun_sequence	AUGUSTUS	gene	139288	139494	.	-	.	ID=g18143;
JASKUP010000083.1_Trichopoda_pennipes_isolate_NS2899_ptg000084l,_whole_genome_shotgun_sequence	AUGUSTUS	mRNA	139288	139494	1	-	.	ID=g18143.t1;Parent=g18143;
JASKUP010000083.1_Trichopoda_pennipes_isolate_NS2899_ptg000084l,_whole_genome_shotgun_sequence	AUGUSTUS	stop_codon	139288	139290	.	-	0	ID=g18143.t1.stop1;Parent=g18143.t1;
JASKUP010000083.1_Trichopoda_pennipes_isolate_NS2899_ptg000084l,_whole_genome_shotgun_sequence	AUGUSTUS	CDS	139288	139494	1	-	0	ID=g18143.t1.CDS1;Parent=g18143.t1;
JASKUP010000083.1_Trichopoda_pennipes_isolate_NS2899_ptg000084l,_whole_genome_shotgun_sequence	AUGUSTUS	exon	139288	139494	.	-	.	ID=g18143.t1.exon1;Parent=g18143.t1;
JASKUP010000083.1_Trichopoda_pennipes_isolate_NS2899_ptg000084l,_whole_genome_shotgun_sequence	AUGUSTUS	start_codon	139492	139494	.	-	0	ID=g18143.t1.start1;Parent=g18143.t1;
JASKUP010000083.1_Trichopoda_pennipes_isolate_NS2899_ptg000084l,_whole_genome_shotgun_sequence	AUGUSTUS	gene	174801	178755	.	-	.	ID=g18144;
JASKUP010000083.1_Trichopoda_pennipes_isolate_NS2899_ptg000084l,_whole_genome_shotgun_sequence	AUGUSTUS	mRNA	174801	178755	0.21	-	.	ID=g18144.t1;Parent=g18144;
JASKUP010000083.1_Trichopoda_pennipes_isolate_NS2899_ptg000084l,_whole_genome_shotgun_sequence	AUGUSTUS	stop_codon	174801	174803	.	-	0	ID=g18144.t1.stop1;Parent=g18144.t1;
JASKUP010000083.1_Trichopoda_pennipes_isolate_NS2899_ptg000084l,_whole_genome_shotgun_sequence	AUGUSTUS	CDS	174801	174880	0.21	-	2	ID=g18144.t1.CDS1;Parent=g18144.t1;
JASKUP010000083.1_Trichopoda_pennipes_isolate_NS2899_ptg000084l,_whole_genome_shotgun_sequence	AUGUSTUS	exon	174801	174880	.	-	.	ID=g18144.t1.exon1;Parent=g18144.t1;
JASKUP010000083.1_Trichopoda_pennipes_isolate_NS2899_ptg000084l,_whole_genome_shotgun_sequence	AUGUSTUS	intron	174881	177539	0.21	-	.	ID=g18144.t1.intron1;Parent=g18144.t1;
JASKUP010000083.1_Trichopoda_pennipes_isolate_NS2899_ptg000084l,_whole_genome_shotgun_sequence	AUGUSTUS	CDS	177540	178257	0.57	-	0	ID=g18144.t1.CDS2;Parent=g18144.t1;
JASKUP010000083.1_Trichopoda_pennipes_isolate_NS2899_ptg000084l,_whole_genome_shotgun_sequence	AUGUSTUS	exon	177540	178257	.	-	.	ID=g18144.t1.exon2;Parent=g18144.t1;
JASKUP010000083.1_Trichopoda_pennipes_isolate_NS2899_ptg000084l,_whole_genome_shotgun_sequence	AUGUSTUS	intron	178258	178737	0.99	-	.	ID=g18144.t1.intron2;Parent=g18144.t1;
JASKUP010000083.1_Trichopoda_pennipes_isolate_NS2899_ptg000084l,_whole_genome_shotgun_sequence	AUGUSTUS	CDS	178738	178755	1	-	0	ID=g18144.t1.CDS3;Parent=g18144.t1;
JASKUP010000083.1_Trichopoda_pennipes_isolate_NS2899_ptg000084l,_whole_genome_shotgun_sequence	AUGUSTUS	exon	178738	178755	.	-	.	ID=g18144.t1.exon3;Parent=g18144.t1;
JASKUP010000083.1_Trichopoda_pennipes_isolate_NS2899_ptg000084l,_whole_genome_shotgun_sequence	AUGUSTUS	start_codon	178753	178755	.	-	0	ID=g18144.t1.start1;Parent=g18144.t1;
JASKUP010000083.1_Trichopoda_pennipes_isolate_NS2899_ptg000084l,_whole_genome_shotgun_sequence	AUGUSTUS	gene	179760	181652	.	-	.	ID=g18145;
JASKUP010000083.1_Trichopoda_pennipes_isolate_NS2899_ptg000084l,_whole_genome_shotgun_sequence	AUGUSTUS	mRNA	179760	181652	0.89	-	.	ID=g18145.t1;Parent=g18145;
JASKUP010000083.1_Trichopoda_pennipes_isolate_NS2899_ptg000084l,_whole_genome_shotgun_sequence	AUGUSTUS	stop_codon	179760	179762	.	-	0	ID=g18145.t1.stop1;Parent=g18145.t1;
JASKUP010000083.1_Trichopoda_pennipes_isolate_NS2899_ptg000084l,_whole_genome_shotgun_sequence	AUGUSTUS	CDS	179760	181652	0.89	-	0	ID=g18145.t1.CDS1;Parent=g18145.t1;
JASKUP010000083.1_Trichopoda_pennipes_isolate_NS2899_ptg000084l,_whole_genome_shotgun_sequence	AUGUSTUS	exon	179760	181652	.	-	.	ID=g18145.t1.exon1;Parent=g18145.t1;
JASKUP010000083.1_Trichopoda_pennipes_isolate_NS2899_ptg000084l,_whole_genome_shotgun_sequence	AUGUSTUS	start_codon	181650	181652	.	-	0	ID=g18145.t1.start1;Parent=g18145.t1;
JASKUP010000083.1_Trichopoda_pennipes_isolate_NS2899_ptg000084l,_whole_genome_shotgun_sequence	AUGUSTUS	gene	179760	181652	.	-	.	ID=g18146;
JASKUP010000083.1_Trichopoda_pennipes_isolate_NS2899_ptg000084l,_whole_genome_shotgun_sequence	AUGUSTUS	mRNA	179760	181652	0.27	-	.	ID=g18146.t1;Parent=g18146;
JASKUP010000083.1_Trichopoda_pennipes_isolate_NS2899_ptg000084l,_whole_genome_shotgun_sequence	AUGUSTUS	stop_codon	179760	179762	.	-	0	ID=g18146.t1.stop1;Parent=g18146.t1;
JASKUP010000083.1_Trichopoda_pennipes_isolate_NS2899_ptg000084l,_whole_genome_shotgun_sequence	AUGUSTUS	CDS	179760	179860	1	-	2	ID=g18146.t1.CDS1;Parent=g18146.t1;
JASKUP010000083.1_Trichopoda_pennipes_isolate_NS2899_ptg000084l,_whole_genome_shotgun_sequence	AUGUSTUS	exon	179760	179860	.	-	.	ID=g18146.t1.exon1;Parent=g18146.t1;
JASKUP010000083.1_Trichopoda_pennipes_isolate_NS2899_ptg000084l,_whole_genome_shotgun_sequence	AUGUSTUS	intron	179861	181312	0.29	-	.	ID=g18146.t1.intron1;Parent=g18146.t1;
JASKUP010000083.1_Trichopoda_pennipes_isolate_NS2899_ptg000084l,_whole_genome_shotgun_sequence	AUGUSTUS	CDS	181313	181652	0.27	-	0	ID=g18146.t1.CDS2;Parent=g18146.t1;
JASKUP010000083.1_Trichopoda_pennipes_isolate_NS2899_ptg000084l,_whole_genome_shotgun_sequence	AUGUSTUS	exon	181313	181652	.	-	.	ID=g18146.t1.exon2;Parent=g18146.t1;
JASKUP010000083.1_Trichopoda_pennipes_isolate_NS2899_ptg000084l,_whole_genome_shotgun_sequence	AUGUSTUS	start_codon	181650	181652	.	-	0	ID=g18146.t1.start1;Parent=g18146.t1;
JASKUP010000083.1_Trichopoda_pennipes_isolate_NS2899_ptg000084l,_whole_genome_shotgun_sequence	AUGUSTUS	gene	181841	191605	.	-	.	ID=g18147;
JASKUP010000083.1_Trichopoda_pennipes_isolate_NS2899_ptg000084l,_whole_genome_shotgun_sequence	AUGUSTUS	mRNA	181841	191605	0.4	-	.	ID=g18147.t1;Parent=g18147;
JASKUP010000083.1_Trichopoda_pennipes_isolate_NS2899_ptg000084l,_whole_genome_shotgun_sequence	AUGUSTUS	stop_codon	181841	181843	.	-	0	ID=g18147.t1.stop1;Parent=g18147.t1;
JASKUP010000083.1_Trichopoda_pennipes_isolate_NS2899_ptg000084l,_whole_genome_shotgun_sequence	AUGUSTUS	CDS	181841	182527	0.44	-	0	ID=g18147.t1.CDS1;Parent=g18147.t1;
JASKUP010000083.1_Trichopoda_pennipes_isolate_NS2899_ptg000084l,_whole_genome_shotgun_sequence	AUGUSTUS	exon	181841	182527	.	-	.	ID=g18147.t1.exon1;Parent=g18147.t1;
JASKUP010000083.1_Trichopoda_pennipes_isolate_NS2899_ptg000084l,_whole_genome_shotgun_sequence	AUGUSTUS	intron	182528	191521	0.4	-	.	ID=g18147.t1.intron1;Parent=g18147.t1;
JASKUP010000083.1_Trichopoda_pennipes_isolate_NS2899_ptg000084l,_whole_genome_shotgun_sequence	AUGUSTUS	CDS	191522	191605	0.7	-	0	ID=g18147.t1.CDS2;Parent=g18147.t1;
JASKUP010000083.1_Trichopoda_pennipes_isolate_NS2899_ptg000084l,_whole_genome_shotgun_sequence	AUGUSTUS	exon	191522	191605	.	-	.	ID=g18147.t1.exon2;Parent=g18147.t1;
JASKUP010000083.1_Trichopoda_pennipes_isolate_NS2899_ptg000084l,_whole_genome_shotgun_sequence	AUGUSTUS	start_codon	191603	191605	.	-	0	ID=g18147.t1.start1;Parent=g18147.t1;
JASKUP010000083.1_Trichopoda_pennipes_isolate_NS2899_ptg000084l,_whole_genome_shotgun_sequence	AUGUSTUS	gene	192142	193093	.	-	.	ID=g18148;
JASKUP010000083.1_Trichopoda_pennipes_isolate_NS2899_ptg000084l,_whole_genome_shotgun_sequence	AUGUSTUS	mRNA	192142	193093	0.38	-	.	ID=g18148.t1;Parent=g18148;
JASKUP010000083.1_Trichopoda_pennipes_isolate_NS2899_ptg000084l,_whole_genome_shotgun_sequence	AUGUSTUS	stop_codon	192142	192144	.	-	0	ID=g18148.t1.stop1;Parent=g18148.t1;
JASKUP010000083.1_Trichopoda_pennipes_isolate_NS2899_ptg000084l,_whole_genome_shotgun_sequence	AUGUSTUS	CDS	192142	192447	0.93	-	0	ID=g18148.t1.CDS1;Parent=g18148.t1;
JASKUP010000083.1_Trichopoda_pennipes_isolate_NS2899_ptg000084l,_whole_genome_shotgun_sequence	AUGUSTUS	exon	192142	192447	.	-	.	ID=g18148.t1.exon1;Parent=g18148.t1;
JASKUP010000083.1_Trichopoda_pennipes_isolate_NS2899_ptg000084l,_whole_genome_shotgun_sequence	AUGUSTUS	intron	192448	192501	0.53	-	.	ID=g18148.t1.intron1;Parent=g18148.t1;
JASKUP010000083.1_Trichopoda_pennipes_isolate_NS2899_ptg000084l,_whole_genome_shotgun_sequence	AUGUSTUS	CDS	192502	192661	0.54	-	1	ID=g18148.t1.CDS2;Parent=g18148.t1;
JASKUP010000083.1_Trichopoda_pennipes_isolate_NS2899_ptg000084l,_whole_genome_shotgun_sequence	AUGUSTUS	exon	192502	192661	.	-	.	ID=g18148.t1.exon2;Parent=g18148.t1;
JASKUP010000083.1_Trichopoda_pennipes_isolate_NS2899_ptg000084l,_whole_genome_shotgun_sequence	AUGUSTUS	intron	192662	192731	0.83	-	.	ID=g18148.t1.intron2;Parent=g18148.t1;
JASKUP010000083.1_Trichopoda_pennipes_isolate_NS2899_ptg000084l,_whole_genome_shotgun_sequence	AUGUSTUS	CDS	192732	193093	0.65	-	0	ID=g18148.t1.CDS3;Parent=g18148.t1;
JASKUP010000083.1_Trichopoda_pennipes_isolate_NS2899_ptg000084l,_whole_genome_shotgun_sequence	AUGUSTUS	exon	192732	193093	.	-	.	ID=g18148.t1.exon3;Parent=g18148.t1;
JASKUP010000083.1_Trichopoda_pennipes_isolate_NS2899_ptg000084l,_whole_genome_shotgun_sequence	AUGUSTUS	start_codon	193091	193093	.	-	0	ID=g18148.t1.start1;Parent=g18148.t1;
JASKUP010000083.1_Trichopoda_pennipes_isolate_NS2899_ptg000084l,_whole_genome_shotgun_sequence	AUGUSTUS	gene	193210	194511	.	-	.	ID=g18149;
JASKUP010000083.1_Trichopoda_pennipes_isolate_NS2899_ptg000084l,_whole_genome_shotgun_sequence	AUGUSTUS	mRNA	193210	194511	0.71	-	.	ID=g18149.t1;Parent=g18149;
JASKUP010000083.1_Trichopoda_pennipes_isolate_NS2899_ptg000084l,_whole_genome_shotgun_sequence	AUGUSTUS	stop_codon	193210	193212	.	-	0	ID=g18149.t1.stop1;Parent=g18149.t1;
JASKUP010000083.1_Trichopoda_pennipes_isolate_NS2899_ptg000084l,_whole_genome_shotgun_sequence	AUGUSTUS	CDS	193210	193638	0.74	-	0	ID=g18149.t1.CDS1;Parent=g18149.t1;
JASKUP010000083.1_Trichopoda_pennipes_isolate_NS2899_ptg000084l,_whole_genome_shotgun_sequence	AUGUSTUS	exon	193210	193638	.	-	.	ID=g18149.t1.exon1;Parent=g18149.t1;
JASKUP010000083.1_Trichopoda_pennipes_isolate_NS2899_ptg000084l,_whole_genome_shotgun_sequence	AUGUSTUS	intron	193639	193763	0.75	-	.	ID=g18149.t1.intron1;Parent=g18149.t1;
JASKUP010000083.1_Trichopoda_pennipes_isolate_NS2899_ptg000084l,_whole_genome_shotgun_sequence	AUGUSTUS	CDS	193764	193969	0.98	-	2	ID=g18149.t1.CDS2;Parent=g18149.t1;
JASKUP010000083.1_Trichopoda_pennipes_isolate_NS2899_ptg000084l,_whole_genome_shotgun_sequence	AUGUSTUS	exon	193764	193969	.	-	.	ID=g18149.t1.exon2;Parent=g18149.t1;
JASKUP010000083.1_Trichopoda_pennipes_isolate_NS2899_ptg000084l,_whole_genome_shotgun_sequence	AUGUSTUS	intron	193970	194111	0.97	-	.	ID=g18149.t1.intron2;Parent=g18149.t1;
JASKUP010000083.1_Trichopoda_pennipes_isolate_NS2899_ptg000084l,_whole_genome_shotgun_sequence	AUGUSTUS	CDS	194112	194511	0.97	-	0	ID=g18149.t1.CDS3;Parent=g18149.t1;
JASKUP010000083.1_Trichopoda_pennipes_isolate_NS2899_ptg000084l,_whole_genome_shotgun_sequence	AUGUSTUS	exon	194112	194511	.	-	.	ID=g18149.t1.exon3;Parent=g18149.t1;
JASKUP010000083.1_Trichopoda_pennipes_isolate_NS2899_ptg000084l,_whole_genome_shotgun_sequence	AUGUSTUS	start_codon	194509	194511	.	-	0	ID=g18149.t1.start1;Parent=g18149.t1;
JASKUP010000083.1_Trichopoda_pennipes_isolate_NS2899_ptg000084l,_whole_genome_shotgun_sequence	AUGUSTUS	gene	198433	200396	.	-	.	ID=g18150;
JASKUP010000083.1_Trichopoda_pennipes_isolate_NS2899_ptg000084l,_whole_genome_shotgun_sequence	AUGUSTUS	mRNA	198433	200396	0.53	-	.	ID=g18150.t1;Parent=g18150;
JASKUP010000083.1_Trichopoda_pennipes_isolate_NS2899_ptg000084l,_whole_genome_shotgun_sequence	AUGUSTUS	stop_codon	198433	198435	.	-	0	ID=g18150.t1.stop1;Parent=g18150.t1;
JASKUP010000083.1_Trichopoda_pennipes_isolate_NS2899_ptg000084l,_whole_genome_shotgun_sequence	AUGUSTUS	CDS	198433	198618	0.66	-	0	ID=g18150.t1.CDS1;Parent=g18150.t1;
JASKUP010000083.1_Trichopoda_pennipes_isolate_NS2899_ptg000084l,_whole_genome_shotgun_sequence	AUGUSTUS	exon	198433	198618	.	-	.	ID=g18150.t1.exon1;Parent=g18150.t1;
JASKUP010000083.1_Trichopoda_pennipes_isolate_NS2899_ptg000084l,_whole_genome_shotgun_sequence	AUGUSTUS	intron	198619	199844	0.53	-	.	ID=g18150.t1.intron1;Parent=g18150.t1;
JASKUP010000083.1_Trichopoda_pennipes_isolate_NS2899_ptg000084l,_whole_genome_shotgun_sequence	AUGUSTUS	CDS	199845	199891	0.54	-	2	ID=g18150.t1.CDS2;Parent=g18150.t1;
JASKUP010000083.1_Trichopoda_pennipes_isolate_NS2899_ptg000084l,_whole_genome_shotgun_sequence	AUGUSTUS	exon	199845	199891	.	-	.	ID=g18150.t1.exon2;Parent=g18150.t1;
JASKUP010000083.1_Trichopoda_pennipes_isolate_NS2899_ptg000084l,_whole_genome_shotgun_sequence	AUGUSTUS	intron	199892	199951	1	-	.	ID=g18150.t1.intron2;Parent=g18150.t1;
JASKUP010000083.1_Trichopoda_pennipes_isolate_NS2899_ptg000084l,_whole_genome_shotgun_sequence	AUGUSTUS	CDS	199952	200396	1	-	0	ID=g18150.t1.CDS3;Parent=g18150.t1;
JASKUP010000083.1_Trichopoda_pennipes_isolate_NS2899_ptg000084l,_whole_genome_shotgun_sequence	AUGUSTUS	exon	199952	200396	.	-	.	ID=g18150.t1.exon3;Parent=g18150.t1;
JASKUP010000083.1_Trichopoda_pennipes_isolate_NS2899_ptg000084l,_whole_genome_shotgun_sequence	AUGUSTUS	start_codon	200394	200396	.	-	0	ID=g18150.t1.start1;Parent=g18150.t1;
JASKUP010000083.1_Trichopoda_pennipes_isolate_NS2899_ptg000084l,_whole_genome_shotgun_sequence	AUGUSTUS	gene	202611	202949	.	-	.	ID=g18151;
JASKUP010000083.1_Trichopoda_pennipes_isolate_NS2899_ptg000084l,_whole_genome_shotgun_sequence	AUGUSTUS	mRNA	202611	202949	1	-	.	ID=g18151.t1;Parent=g18151;
JASKUP010000083.1_Trichopoda_pennipes_isolate_NS2899_ptg000084l,_whole_genome_shotgun_sequence	AUGUSTUS	stop_codon	202611	202613	.	-	0	ID=g18151.t1.stop1;Parent=g18151.t1;
JASKUP010000083.1_Trichopoda_pennipes_isolate_NS2899_ptg000084l,_whole_genome_shotgun_sequence	AUGUSTUS	CDS	202611	202949	1	-	0	ID=g18151.t1.CDS1;Parent=g18151.t1;
JASKUP010000083.1_Trichopoda_pennipes_isolate_NS2899_ptg000084l,_whole_genome_shotgun_sequence	AUGUSTUS	exon	202611	202949	.	-	.	ID=g18151.t1.exon1;Parent=g18151.t1;
JASKUP010000083.1_Trichopoda_pennipes_isolate_NS2899_ptg000084l,_whole_genome_shotgun_sequence	AUGUSTUS	start_codon	202947	202949	.	-	0	ID=g18151.t1.start1;Parent=g18151.t1;
JASKUP010000083.1_Trichopoda_pennipes_isolate_NS2899_ptg000084l,_whole_genome_shotgun_sequence	AUGUSTUS	gene	212668	213180	.	-	.	ID=g18152;
JASKUP010000083.1_Trichopoda_pennipes_isolate_NS2899_ptg000084l,_whole_genome_shotgun_sequence	AUGUSTUS	mRNA	212668	213180	1	-	.	ID=g18152.t1;Parent=g18152;
JASKUP010000083.1_Trichopoda_pennipes_isolate_NS2899_ptg000084l,_whole_genome_shotgun_sequence	AUGUSTUS	stop_codon	212668	212670	.	-	0	ID=g18152.t1.stop1;Parent=g18152.t1;
JASKUP010000083.1_Trichopoda_pennipes_isolate_NS2899_ptg000084l,_whole_genome_shotgun_sequence	AUGUSTUS	CDS	212668	212710	1	-	1	ID=g18152.t1.CDS1;Parent=g18152.t1;
JASKUP010000083.1_Trichopoda_pennipes_isolate_NS2899_ptg000084l,_whole_genome_shotgun_sequence	AUGUSTUS	exon	212668	212710	.	-	.	ID=g18152.t1.exon1;Parent=g18152.t1;
JASKUP010000083.1_Trichopoda_pennipes_isolate_NS2899_ptg000084l,_whole_genome_shotgun_sequence	AUGUSTUS	intron	212711	212992	1	-	.	ID=g18152.t1.intron1;Parent=g18152.t1;
JASKUP010000083.1_Trichopoda_pennipes_isolate_NS2899_ptg000084l,_whole_genome_shotgun_sequence	AUGUSTUS	CDS	212993	213180	1	-	0	ID=g18152.t1.CDS2;Parent=g18152.t1;
JASKUP010000083.1_Trichopoda_pennipes_isolate_NS2899_ptg000084l,_whole_genome_shotgun_sequence	AUGUSTUS	exon	212993	213180	.	-	.	ID=g18152.t1.exon2;Parent=g18152.t1;
JASKUP010000083.1_Trichopoda_pennipes_isolate_NS2899_ptg000084l,_whole_genome_shotgun_sequence	AUGUSTUS	start_codon	213178	213180	.	-	0	ID=g18152.t1.start1;Parent=g18152.t1;
JASKUP010000083.1_Trichopoda_pennipes_isolate_NS2899_ptg000084l,_whole_genome_shotgun_sequence	AUGUSTUS	gene	213338	214348	.	-	.	ID=g18153;
JASKUP010000083.1_Trichopoda_pennipes_isolate_NS2899_ptg000084l,_whole_genome_shotgun_sequence	AUGUSTUS	mRNA	213338	214348	0.98	-	.	ID=g18153.t1;Parent=g18153;
JASKUP010000083.1_Trichopoda_pennipes_isolate_NS2899_ptg000084l,_whole_genome_shotgun_sequence	AUGUSTUS	stop_codon	213338	213340	.	-	0	ID=g18153.t1.stop1;Parent=g18153.t1;
JASKUP010000083.1_Trichopoda_pennipes_isolate_NS2899_ptg000084l,_whole_genome_shotgun_sequence	AUGUSTUS	CDS	213338	214348	0.98	-	0	ID=g18153.t1.CDS1;Parent=g18153.t1;
JASKUP010000083.1_Trichopoda_pennipes_isolate_NS2899_ptg000084l,_whole_genome_shotgun_sequence	AUGUSTUS	exon	213338	214348	.	-	.	ID=g18153.t1.exon1;Parent=g18153.t1;
JASKUP010000083.1_Trichopoda_pennipes_isolate_NS2899_ptg000084l,_whole_genome_shotgun_sequence	AUGUSTUS	start_codon	214346	214348	.	-	0	ID=g18153.t1.start1;Parent=g18153.t1;
JASKUP010000083.1_Trichopoda_pennipes_isolate_NS2899_ptg000084l,_whole_genome_shotgun_sequence	AUGUSTUS	gene	216834	219332	.	-	.	ID=g18154;
JASKUP010000083.1_Trichopoda_pennipes_isolate_NS2899_ptg000084l,_whole_genome_shotgun_sequence	AUGUSTUS	mRNA	216834	219332	0.83	-	.	ID=g18154.t1;Parent=g18154;
JASKUP010000083.1_Trichopoda_pennipes_isolate_NS2899_ptg000084l,_whole_genome_shotgun_sequence	AUGUSTUS	stop_codon	216834	216836	.	-	0	ID=g18154.t1.stop1;Parent=g18154.t1;
JASKUP010000083.1_Trichopoda_pennipes_isolate_NS2899_ptg000084l,_whole_genome_shotgun_sequence	AUGUSTUS	CDS	216834	217668	0.93	-	1	ID=g18154.t1.CDS1;Parent=g18154.t1;
JASKUP010000083.1_Trichopoda_pennipes_isolate_NS2899_ptg000084l,_whole_genome_shotgun_sequence	AUGUSTUS	exon	216834	217668	.	-	.	ID=g18154.t1.exon1;Parent=g18154.t1;
JASKUP010000083.1_Trichopoda_pennipes_isolate_NS2899_ptg000084l,_whole_genome_shotgun_sequence	AUGUSTUS	intron	217669	217901	0.84	-	.	ID=g18154.t1.intron1;Parent=g18154.t1;
JASKUP010000083.1_Trichopoda_pennipes_isolate_NS2899_ptg000084l,_whole_genome_shotgun_sequence	AUGUSTUS	CDS	217902	217963	0.84	-	0	ID=g18154.t1.CDS2;Parent=g18154.t1;
JASKUP010000083.1_Trichopoda_pennipes_isolate_NS2899_ptg000084l,_whole_genome_shotgun_sequence	AUGUSTUS	exon	217902	217963	.	-	.	ID=g18154.t1.exon2;Parent=g18154.t1;
JASKUP010000083.1_Trichopoda_pennipes_isolate_NS2899_ptg000084l,_whole_genome_shotgun_sequence	AUGUSTUS	intron	217964	219080	0.83	-	.	ID=g18154.t1.intron2;Parent=g18154.t1;
JASKUP010000083.1_Trichopoda_pennipes_isolate_NS2899_ptg000084l,_whole_genome_shotgun_sequence	AUGUSTUS	CDS	219081	219332	0.85	-	0	ID=g18154.t1.CDS3;Parent=g18154.t1;
JASKUP010000083.1_Trichopoda_pennipes_isolate_NS2899_ptg000084l,_whole_genome_shotgun_sequence	AUGUSTUS	exon	219081	219332	.	-	.	ID=g18154.t1.exon3;Parent=g18154.t1;
JASKUP010000083.1_Trichopoda_pennipes_isolate_NS2899_ptg000084l,_whole_genome_shotgun_sequence	AUGUSTUS	start_codon	219330	219332	.	-	0	ID=g18154.t1.start1;Parent=g18154.t1;
JASKUP010000083.1_Trichopoda_pennipes_isolate_NS2899_ptg000084l,_whole_genome_shotgun_sequence	AUGUSTUS	gene	234213	242974	.	-	.	ID=g18155;
JASKUP010000083.1_Trichopoda_pennipes_isolate_NS2899_ptg000084l,_whole_genome_shotgun_sequence	AUGUSTUS	mRNA	234213	242974	0.52	-	.	ID=g18155.t1;Parent=g18155;
JASKUP010000083.1_Trichopoda_pennipes_isolate_NS2899_ptg000084l,_whole_genome_shotgun_sequence	AUGUSTUS	stop_codon	234213	234215	.	-	0	ID=g18155.t1.stop1;Parent=g18155.t1;
JASKUP010000083.1_Trichopoda_pennipes_isolate_NS2899_ptg000084l,_whole_genome_shotgun_sequence	AUGUSTUS	CDS	234213	234278	0.99	-	0	ID=g18155.t1.CDS1;Parent=g18155.t1;
JASKUP010000083.1_Trichopoda_pennipes_isolate_NS2899_ptg000084l,_whole_genome_shotgun_sequence	AUGUSTUS	exon	234213	234278	.	-	.	ID=g18155.t1.exon1;Parent=g18155.t1;
JASKUP010000083.1_Trichopoda_pennipes_isolate_NS2899_ptg000084l,_whole_genome_shotgun_sequence	AUGUSTUS	intron	234279	234418	0.99	-	.	ID=g18155.t1.intron1;Parent=g18155.t1;
JASKUP010000083.1_Trichopoda_pennipes_isolate_NS2899_ptg000084l,_whole_genome_shotgun_sequence	AUGUSTUS	CDS	234419	234909	0.58	-	2	ID=g18155.t1.CDS2;Parent=g18155.t1;
JASKUP010000083.1_Trichopoda_pennipes_isolate_NS2899_ptg000084l,_whole_genome_shotgun_sequence	AUGUSTUS	exon	234419	234909	.	-	.	ID=g18155.t1.exon2;Parent=g18155.t1;
JASKUP010000083.1_Trichopoda_pennipes_isolate_NS2899_ptg000084l,_whole_genome_shotgun_sequence	AUGUSTUS	intron	234910	242943	0.53	-	.	ID=g18155.t1.intron2;Parent=g18155.t1;
JASKUP010000083.1_Trichopoda_pennipes_isolate_NS2899_ptg000084l,_whole_genome_shotgun_sequence	AUGUSTUS	CDS	242944	242974	0.55	-	0	ID=g18155.t1.CDS3;Parent=g18155.t1;
JASKUP010000083.1_Trichopoda_pennipes_isolate_NS2899_ptg000084l,_whole_genome_shotgun_sequence	AUGUSTUS	exon	242944	242974	.	-	.	ID=g18155.t1.exon3;Parent=g18155.t1;
JASKUP010000083.1_Trichopoda_pennipes_isolate_NS2899_ptg000084l,_whole_genome_shotgun_sequence	AUGUSTUS	start_codon	242972	242974	.	-	0	ID=g18155.t1.start1;Parent=g18155.t1;
JASKUP010000083.1_Trichopoda_pennipes_isolate_NS2899_ptg000084l,_whole_genome_shotgun_sequence	AUGUSTUS	gene	244116	244671	.	-	.	ID=g18156;
JASKUP010000083.1_Trichopoda_pennipes_isolate_NS2899_ptg000084l,_whole_genome_shotgun_sequence	AUGUSTUS	mRNA	244116	244671	0.77	-	.	ID=g18156.t1;Parent=g18156;
JASKUP010000083.1_Trichopoda_pennipes_isolate_NS2899_ptg000084l,_whole_genome_shotgun_sequence	AUGUSTUS	stop_codon	244116	244118	.	-	0	ID=g18156.t1.stop1;Parent=g18156.t1;
JASKUP010000083.1_Trichopoda_pennipes_isolate_NS2899_ptg000084l,_whole_genome_shotgun_sequence	AUGUSTUS	CDS	244116	244384	0.83	-	2	ID=g18156.t1.CDS1;Parent=g18156.t1;
JASKUP010000083.1_Trichopoda_pennipes_isolate_NS2899_ptg000084l,_whole_genome_shotgun_sequence	AUGUSTUS	exon	244116	244384	.	-	.	ID=g18156.t1.exon1;Parent=g18156.t1;
JASKUP010000083.1_Trichopoda_pennipes_isolate_NS2899_ptg000084l,_whole_genome_shotgun_sequence	AUGUSTUS	intron	244385	244493	0.77	-	.	ID=g18156.t1.intron1;Parent=g18156.t1;
JASKUP010000083.1_Trichopoda_pennipes_isolate_NS2899_ptg000084l,_whole_genome_shotgun_sequence	AUGUSTUS	CDS	244494	244671	0.78	-	0	ID=g18156.t1.CDS2;Parent=g18156.t1;
JASKUP010000083.1_Trichopoda_pennipes_isolate_NS2899_ptg000084l,_whole_genome_shotgun_sequence	AUGUSTUS	exon	244494	244671	.	-	.	ID=g18156.t1.exon2;Parent=g18156.t1;
JASKUP010000083.1_Trichopoda_pennipes_isolate_NS2899_ptg000084l,_whole_genome_shotgun_sequence	AUGUSTUS	start_codon	244669	244671	.	-	0	ID=g18156.t1.start1;Parent=g18156.t1;
JASKUP010000083.1_Trichopoda_pennipes_isolate_NS2899_ptg000084l,_whole_genome_shotgun_sequence	AUGUSTUS	mRNA	244340	244671	0.91	-	.	ID=g18156.t2;Parent=g18156;
JASKUP010000083.1_Trichopoda_pennipes_isolate_NS2899_ptg000084l,_whole_genome_shotgun_sequence	AUGUSTUS	stop_codon	244340	244342	.	-	0	ID=g18156.t2.stop1;Parent=g18156.t2;
JASKUP010000083.1_Trichopoda_pennipes_isolate_NS2899_ptg000084l,_whole_genome_shotgun_sequence	AUGUSTUS	CDS	244340	244384	0.91	-	0	ID=g18156.t2.CDS1;Parent=g18156.t2;
JASKUP010000083.1_Trichopoda_pennipes_isolate_NS2899_ptg000084l,_whole_genome_shotgun_sequence	AUGUSTUS	exon	244340	244384	.	-	.	ID=g18156.t2.exon1;Parent=g18156.t2;
JASKUP010000083.1_Trichopoda_pennipes_isolate_NS2899_ptg000084l,_whole_genome_shotgun_sequence	AUGUSTUS	intron	244385	244443	0.98	-	.	ID=g18156.t2.intron1;Parent=g18156.t2;
JASKUP010000083.1_Trichopoda_pennipes_isolate_NS2899_ptg000084l,_whole_genome_shotgun_sequence	AUGUSTUS	CDS	244444	244671	1	-	0	ID=g18156.t2.CDS2;Parent=g18156.t2;
JASKUP010000083.1_Trichopoda_pennipes_isolate_NS2899_ptg000084l,_whole_genome_shotgun_sequence	AUGUSTUS	exon	244444	244671	.	-	.	ID=g18156.t2.exon2;Parent=g18156.t2;
JASKUP010000083.1_Trichopoda_pennipes_isolate_NS2899_ptg000084l,_whole_genome_shotgun_sequence	AUGUSTUS	start_codon	244669	244671	.	-	0	ID=g18156.t2.start1;Parent=g18156.t2;
JASKUP010000083.1_Trichopoda_pennipes_isolate_NS2899_ptg000084l,_whole_genome_shotgun_sequence	AUGUSTUS	gene	246263	246895	.	-	.	ID=g18157;
JASKUP010000083.1_Trichopoda_pennipes_isolate_NS2899_ptg000084l,_whole_genome_shotgun_sequence	AUGUSTUS	mRNA	246263	246895	1	-	.	ID=g18157.t1;Parent=g18157;
JASKUP010000083.1_Trichopoda_pennipes_isolate_NS2899_ptg000084l,_whole_genome_shotgun_sequence	AUGUSTUS	stop_codon	246263	246265	.	-	0	ID=g18157.t1.stop1;Parent=g18157.t1;
JASKUP010000083.1_Trichopoda_pennipes_isolate_NS2899_ptg000084l,_whole_genome_shotgun_sequence	AUGUSTUS	CDS	246263	246895	1	-	0	ID=g18157.t1.CDS1;Parent=g18157.t1;
JASKUP010000083.1_Trichopoda_pennipes_isolate_NS2899_ptg000084l,_whole_genome_shotgun_sequence	AUGUSTUS	exon	246263	246895	.	-	.	ID=g18157.t1.exon1;Parent=g18157.t1;
JASKUP010000083.1_Trichopoda_pennipes_isolate_NS2899_ptg000084l,_whole_genome_shotgun_sequence	AUGUSTUS	start_codon	246893	246895	.	-	0	ID=g18157.t1.start1;Parent=g18157.t1;
JASKUP010000083.1_Trichopoda_pennipes_isolate_NS2899_ptg000084l,_whole_genome_shotgun_sequence	AUGUSTUS	gene	249939	251546	.	-	.	ID=g18158;
JASKUP010000083.1_Trichopoda_pennipes_isolate_NS2899_ptg000084l,_whole_genome_shotgun_sequence	AUGUSTUS	mRNA	249939	251546	0.26	-	.	ID=g18158.t1;Parent=g18158;
JASKUP010000083.1_Trichopoda_pennipes_isolate_NS2899_ptg000084l,_whole_genome_shotgun_sequence	AUGUSTUS	stop_codon	249939	249941	.	-	0	ID=g18158.t1.stop1;Parent=g18158.t1;
JASKUP010000083.1_Trichopoda_pennipes_isolate_NS2899_ptg000084l,_whole_genome_shotgun_sequence	AUGUSTUS	CDS	249939	251015	0.45	-	0	ID=g18158.t1.CDS1;Parent=g18158.t1;
JASKUP010000083.1_Trichopoda_pennipes_isolate_NS2899_ptg000084l,_whole_genome_shotgun_sequence	AUGUSTUS	exon	249939	251015	.	-	.	ID=g18158.t1.exon1;Parent=g18158.t1;
JASKUP010000083.1_Trichopoda_pennipes_isolate_NS2899_ptg000084l,_whole_genome_shotgun_sequence	AUGUSTUS	intron	251016	251228	0.4	-	.	ID=g18158.t1.intron1;Parent=g18158.t1;
JASKUP010000083.1_Trichopoda_pennipes_isolate_NS2899_ptg000084l,_whole_genome_shotgun_sequence	AUGUSTUS	CDS	251229	251546	0.33	-	0	ID=g18158.t1.CDS2;Parent=g18158.t1;
JASKUP010000083.1_Trichopoda_pennipes_isolate_NS2899_ptg000084l,_whole_genome_shotgun_sequence	AUGUSTUS	exon	251229	251546	.	-	.	ID=g18158.t1.exon2;Parent=g18158.t1;
JASKUP010000083.1_Trichopoda_pennipes_isolate_NS2899_ptg000084l,_whole_genome_shotgun_sequence	AUGUSTUS	start_codon	251544	251546	.	-	0	ID=g18158.t1.start1;Parent=g18158.t1;
JASKUP010000083.1_Trichopoda_pennipes_isolate_NS2899_ptg000084l,_whole_genome_shotgun_sequence	AUGUSTUS	gene	258492	259001	.	-	.	ID=g18159;
JASKUP010000083.1_Trichopoda_pennipes_isolate_NS2899_ptg000084l,_whole_genome_shotgun_sequence	AUGUSTUS	mRNA	258492	259001	0.98	-	.	ID=g18159.t1;Parent=g18159;
JASKUP010000083.1_Trichopoda_pennipes_isolate_NS2899_ptg000084l,_whole_genome_shotgun_sequence	AUGUSTUS	stop_codon	258492	258494	.	-	0	ID=g18159.t1.stop1;Parent=g18159.t1;
JASKUP010000083.1_Trichopoda_pennipes_isolate_NS2899_ptg000084l,_whole_genome_shotgun_sequence	AUGUSTUS	CDS	258492	259001	0.98	-	0	ID=g18159.t1.CDS1;Parent=g18159.t1;
JASKUP010000083.1_Trichopoda_pennipes_isolate_NS2899_ptg000084l,_whole_genome_shotgun_sequence	AUGUSTUS	exon	258492	259001	.	-	.	ID=g18159.t1.exon1;Parent=g18159.t1;
JASKUP010000083.1_Trichopoda_pennipes_isolate_NS2899_ptg000084l,_whole_genome_shotgun_sequence	AUGUSTUS	start_codon	258999	259001	.	-	0	ID=g18159.t1.start1;Parent=g18159.t1;
JASKUP010000083.1_Trichopoda_pennipes_isolate_NS2899_ptg000084l,_whole_genome_shotgun_sequence	AUGUSTUS	gene	269574	273818	.	-	.	ID=g18160;
JASKUP010000083.1_Trichopoda_pennipes_isolate_NS2899_ptg000084l,_whole_genome_shotgun_sequence	AUGUSTUS	mRNA	269574	273818	0.24	-	.	ID=g18160.t1;Parent=g18160;
JASKUP010000083.1_Trichopoda_pennipes_isolate_NS2899_ptg000084l,_whole_genome_shotgun_sequence	AUGUSTUS	stop_codon	269574	269576	.	-	0	ID=g18160.t1.stop1;Parent=g18160.t1;
JASKUP010000083.1_Trichopoda_pennipes_isolate_NS2899_ptg000084l,_whole_genome_shotgun_sequence	AUGUSTUS	CDS	269574	269969	0.94	-	0	ID=g18160.t1.CDS1;Parent=g18160.t1;
JASKUP010000083.1_Trichopoda_pennipes_isolate_NS2899_ptg000084l,_whole_genome_shotgun_sequence	AUGUSTUS	exon	269574	269969	.	-	.	ID=g18160.t1.exon1;Parent=g18160.t1;
JASKUP010000083.1_Trichopoda_pennipes_isolate_NS2899_ptg000084l,_whole_genome_shotgun_sequence	AUGUSTUS	intron	269970	273758	0.24	-	.	ID=g18160.t1.intron1;Parent=g18160.t1;
JASKUP010000083.1_Trichopoda_pennipes_isolate_NS2899_ptg000084l,_whole_genome_shotgun_sequence	AUGUSTUS	CDS	273759	273818	0.3	-	0	ID=g18160.t1.CDS2;Parent=g18160.t1;
JASKUP010000083.1_Trichopoda_pennipes_isolate_NS2899_ptg000084l,_whole_genome_shotgun_sequence	AUGUSTUS	exon	273759	273818	.	-	.	ID=g18160.t1.exon2;Parent=g18160.t1;
JASKUP010000083.1_Trichopoda_pennipes_isolate_NS2899_ptg000084l,_whole_genome_shotgun_sequence	AUGUSTUS	start_codon	273816	273818	.	-	0	ID=g18160.t1.start1;Parent=g18160.t1;
JASKUP010000083.1_Trichopoda_pennipes_isolate_NS2899_ptg000084l,_whole_genome_shotgun_sequence	AUGUSTUS	gene	274793	275570	.	-	.	ID=g18161;
JASKUP010000083.1_Trichopoda_pennipes_isolate_NS2899_ptg000084l,_whole_genome_shotgun_sequence	AUGUSTUS	mRNA	274793	275570	0.46	-	.	ID=g18161.t1;Parent=g18161;
JASKUP010000083.1_Trichopoda_pennipes_isolate_NS2899_ptg000084l,_whole_genome_shotgun_sequence	AUGUSTUS	stop_codon	274793	274795	.	-	0	ID=g18161.t1.stop1;Parent=g18161.t1;
JASKUP010000083.1_Trichopoda_pennipes_isolate_NS2899_ptg000084l,_whole_genome_shotgun_sequence	AUGUSTUS	CDS	274793	275126	0.68	-	1	ID=g18161.t1.CDS1;Parent=g18161.t1;
JASKUP010000083.1_Trichopoda_pennipes_isolate_NS2899_ptg000084l,_whole_genome_shotgun_sequence	AUGUSTUS	exon	274793	275126	.	-	.	ID=g18161.t1.exon1;Parent=g18161.t1;
JASKUP010000083.1_Trichopoda_pennipes_isolate_NS2899_ptg000084l,_whole_genome_shotgun_sequence	AUGUSTUS	intron	275127	275220	0.46	-	.	ID=g18161.t1.intron1;Parent=g18161.t1;
JASKUP010000083.1_Trichopoda_pennipes_isolate_NS2899_ptg000084l,_whole_genome_shotgun_sequence	AUGUSTUS	CDS	275221	275377	0.62	-	2	ID=g18161.t1.CDS2;Parent=g18161.t1;
JASKUP010000083.1_Trichopoda_pennipes_isolate_NS2899_ptg000084l,_whole_genome_shotgun_sequence	AUGUSTUS	exon	275221	275377	.	-	.	ID=g18161.t1.exon2;Parent=g18161.t1;
JASKUP010000083.1_Trichopoda_pennipes_isolate_NS2899_ptg000084l,_whole_genome_shotgun_sequence	AUGUSTUS	intron	275378	275454	1	-	.	ID=g18161.t1.intron2;Parent=g18161.t1;
JASKUP010000083.1_Trichopoda_pennipes_isolate_NS2899_ptg000084l,_whole_genome_shotgun_sequence	AUGUSTUS	CDS	275455	275482	0.99	-	0	ID=g18161.t1.CDS3;Parent=g18161.t1;
JASKUP010000083.1_Trichopoda_pennipes_isolate_NS2899_ptg000084l,_whole_genome_shotgun_sequence	AUGUSTUS	exon	275455	275482	.	-	.	ID=g18161.t1.exon3;Parent=g18161.t1;
JASKUP010000083.1_Trichopoda_pennipes_isolate_NS2899_ptg000084l,_whole_genome_shotgun_sequence	AUGUSTUS	intron	275483	275543	0.99	-	.	ID=g18161.t1.intron3;Parent=g18161.t1;
JASKUP010000083.1_Trichopoda_pennipes_isolate_NS2899_ptg000084l,_whole_genome_shotgun_sequence	AUGUSTUS	CDS	275544	275570	1	-	0	ID=g18161.t1.CDS4;Parent=g18161.t1;
JASKUP010000083.1_Trichopoda_pennipes_isolate_NS2899_ptg000084l,_whole_genome_shotgun_sequence	AUGUSTUS	exon	275544	275570	.	-	.	ID=g18161.t1.exon4;Parent=g18161.t1;
JASKUP010000083.1_Trichopoda_pennipes_isolate_NS2899_ptg000084l,_whole_genome_shotgun_sequence	AUGUSTUS	start_codon	275568	275570	.	-	0	ID=g18161.t1.start1;Parent=g18161.t1;
JASKUP010000083.1_Trichopoda_pennipes_isolate_NS2899_ptg000084l,_whole_genome_shotgun_sequence	AUGUSTUS	mRNA	274793	275570	0.5	-	.	ID=g18161.t2;Parent=g18161;
JASKUP010000083.1_Trichopoda_pennipes_isolate_NS2899_ptg000084l,_whole_genome_shotgun_sequence	AUGUSTUS	stop_codon	274793	274795	.	-	0	ID=g18161.t2.stop1;Parent=g18161.t2;
JASKUP010000083.1_Trichopoda_pennipes_isolate_NS2899_ptg000084l,_whole_genome_shotgun_sequence	AUGUSTUS	CDS	274793	274963	0.51	-	0	ID=g18161.t2.CDS1;Parent=g18161.t2;
JASKUP010000083.1_Trichopoda_pennipes_isolate_NS2899_ptg000084l,_whole_genome_shotgun_sequence	AUGUSTUS	exon	274793	274963	.	-	.	ID=g18161.t2.exon1;Parent=g18161.t2;
JASKUP010000083.1_Trichopoda_pennipes_isolate_NS2899_ptg000084l,_whole_genome_shotgun_sequence	AUGUSTUS	intron	274964	275016	0.5	-	.	ID=g18161.t2.intron1;Parent=g18161.t2;
JASKUP010000083.1_Trichopoda_pennipes_isolate_NS2899_ptg000084l,_whole_genome_shotgun_sequence	AUGUSTUS	CDS	275017	275152	0.86	-	1	ID=g18161.t2.CDS2;Parent=g18161.t2;
JASKUP010000083.1_Trichopoda_pennipes_isolate_NS2899_ptg000084l,_whole_genome_shotgun_sequence	AUGUSTUS	exon	275017	275152	.	-	.	ID=g18161.t2.exon2;Parent=g18161.t2;
JASKUP010000083.1_Trichopoda_pennipes_isolate_NS2899_ptg000084l,_whole_genome_shotgun_sequence	AUGUSTUS	intron	275153	275220	0.93	-	.	ID=g18161.t2.intron2;Parent=g18161.t2;
JASKUP010000083.1_Trichopoda_pennipes_isolate_NS2899_ptg000084l,_whole_genome_shotgun_sequence	AUGUSTUS	CDS	275221	275377	0.95	-	2	ID=g18161.t2.CDS3;Parent=g18161.t2;
JASKUP010000083.1_Trichopoda_pennipes_isolate_NS2899_ptg000084l,_whole_genome_shotgun_sequence	AUGUSTUS	exon	275221	275377	.	-	.	ID=g18161.t2.exon3;Parent=g18161.t2;
JASKUP010000083.1_Trichopoda_pennipes_isolate_NS2899_ptg000084l,_whole_genome_shotgun_sequence	AUGUSTUS	intron	275378	275454	1	-	.	ID=g18161.t2.intron3;Parent=g18161.t2;
JASKUP010000083.1_Trichopoda_pennipes_isolate_NS2899_ptg000084l,_whole_genome_shotgun_sequence	AUGUSTUS	CDS	275455	275482	1	-	0	ID=g18161.t2.CDS4;Parent=g18161.t2;
JASKUP010000083.1_Trichopoda_pennipes_isolate_NS2899_ptg000084l,_whole_genome_shotgun_sequence	AUGUSTUS	exon	275455	275482	.	-	.	ID=g18161.t2.exon4;Parent=g18161.t2;
JASKUP010000083.1_Trichopoda_pennipes_isolate_NS2899_ptg000084l,_whole_genome_shotgun_sequence	AUGUSTUS	intron	275483	275543	1	-	.	ID=g18161.t2.intron4;Parent=g18161.t2;
JASKUP010000083.1_Trichopoda_pennipes_isolate_NS2899_ptg000084l,_whole_genome_shotgun_sequence	AUGUSTUS	CDS	275544	275570	1	-	0	ID=g18161.t2.CDS5;Parent=g18161.t2;
JASKUP010000083.1_Trichopoda_pennipes_isolate_NS2899_ptg000084l,_whole_genome_shotgun_sequence	AUGUSTUS	exon	275544	275570	.	-	.	ID=g18161.t2.exon5;Parent=g18161.t2;
JASKUP010000083.1_Trichopoda_pennipes_isolate_NS2899_ptg000084l,_whole_genome_shotgun_sequence	AUGUSTUS	start_codon	275568	275570	.	-	0	ID=g18161.t2.start1;Parent=g18161.t2;
JASKUP010000083.1_Trichopoda_pennipes_isolate_NS2899_ptg000084l,_whole_genome_shotgun_sequence	AUGUSTUS	gene	282715	282948	.	-	.	ID=g18162;
JASKUP010000083.1_Trichopoda_pennipes_isolate_NS2899_ptg000084l,_whole_genome_shotgun_sequence	AUGUSTUS	mRNA	282715	282948	0.91	-	.	ID=g18162.t1;Parent=g18162;
JASKUP010000083.1_Trichopoda_pennipes_isolate_NS2899_ptg000084l,_whole_genome_shotgun_sequence	AUGUSTUS	stop_codon	282715	282717	.	-	0	ID=g18162.t1.stop1;Parent=g18162.t1;
JASKUP010000083.1_Trichopoda_pennipes_isolate_NS2899_ptg000084l,_whole_genome_shotgun_sequence	AUGUSTUS	CDS	282715	282948	0.91	-	0	ID=g18162.t1.CDS1;Parent=g18162.t1;
JASKUP010000083.1_Trichopoda_pennipes_isolate_NS2899_ptg000084l,_whole_genome_shotgun_sequence	AUGUSTUS	exon	282715	282948	.	-	.	ID=g18162.t1.exon1;Parent=g18162.t1;
JASKUP010000083.1_Trichopoda_pennipes_isolate_NS2899_ptg000084l,_whole_genome_shotgun_sequence	AUGUSTUS	start_codon	282946	282948	.	-	0	ID=g18162.t1.start1;Parent=g18162.t1;
JASKUP010000083.1_Trichopoda_pennipes_isolate_NS2899_ptg000084l,_whole_genome_shotgun_sequence	AUGUSTUS	gene	290875	291417	.	-	.	ID=g18163;
JASKUP010000083.1_Trichopoda_pennipes_isolate_NS2899_ptg000084l,_whole_genome_shotgun_sequence	AUGUSTUS	mRNA	290875	291417	0.55	-	.	ID=g18163.t1;Parent=g18163;
JASKUP010000083.1_Trichopoda_pennipes_isolate_NS2899_ptg000084l,_whole_genome_shotgun_sequence	AUGUSTUS	stop_codon	290875	290877	.	-	0	ID=g18163.t1.stop1;Parent=g18163.t1;
JASKUP010000083.1_Trichopoda_pennipes_isolate_NS2899_ptg000084l,_whole_genome_shotgun_sequence	AUGUSTUS	CDS	290875	291250	0.55	-	1	ID=g18163.t1.CDS1;Parent=g18163.t1;
JASKUP010000083.1_Trichopoda_pennipes_isolate_NS2899_ptg000084l,_whole_genome_shotgun_sequence	AUGUSTUS	exon	290875	291250	.	-	.	ID=g18163.t1.exon1;Parent=g18163.t1;
JASKUP010000083.1_Trichopoda_pennipes_isolate_NS2899_ptg000084l,_whole_genome_shotgun_sequence	AUGUSTUS	intron	291251	291301	1	-	.	ID=g18163.t1.intron1;Parent=g18163.t1;
JASKUP010000083.1_Trichopoda_pennipes_isolate_NS2899_ptg000084l,_whole_genome_shotgun_sequence	AUGUSTUS	CDS	291302	291417	1	-	0	ID=g18163.t1.CDS2;Parent=g18163.t1;
JASKUP010000083.1_Trichopoda_pennipes_isolate_NS2899_ptg000084l,_whole_genome_shotgun_sequence	AUGUSTUS	exon	291302	291417	.	-	.	ID=g18163.t1.exon2;Parent=g18163.t1;
JASKUP010000083.1_Trichopoda_pennipes_isolate_NS2899_ptg000084l,_whole_genome_shotgun_sequence	AUGUSTUS	start_codon	291415	291417	.	-	0	ID=g18163.t1.start1;Parent=g18163.t1;
JASKUP010000083.1_Trichopoda_pennipes_isolate_NS2899_ptg000084l,_whole_genome_shotgun_sequence	AUGUSTUS	gene	292384	292978	.	-	.	ID=g18164;
JASKUP010000083.1_Trichopoda_pennipes_isolate_NS2899_ptg000084l,_whole_genome_shotgun_sequence	AUGUSTUS	mRNA	292384	292978	0.65	-	.	ID=g18164.t1;Parent=g18164;
JASKUP010000083.1_Trichopoda_pennipes_isolate_NS2899_ptg000084l,_whole_genome_shotgun_sequence	AUGUSTUS	stop_codon	292384	292386	.	-	0	ID=g18164.t1.stop1;Parent=g18164.t1;
JASKUP010000083.1_Trichopoda_pennipes_isolate_NS2899_ptg000084l,_whole_genome_shotgun_sequence	AUGUSTUS	CDS	292384	292529	0.98	-	2	ID=g18164.t1.CDS1;Parent=g18164.t1;
JASKUP010000083.1_Trichopoda_pennipes_isolate_NS2899_ptg000084l,_whole_genome_shotgun_sequence	AUGUSTUS	exon	292384	292529	.	-	.	ID=g18164.t1.exon1;Parent=g18164.t1;
JASKUP010000083.1_Trichopoda_pennipes_isolate_NS2899_ptg000084l,_whole_genome_shotgun_sequence	AUGUSTUS	intron	292530	292787	0.65	-	.	ID=g18164.t1.intron1;Parent=g18164.t1;
JASKUP010000083.1_Trichopoda_pennipes_isolate_NS2899_ptg000084l,_whole_genome_shotgun_sequence	AUGUSTUS	CDS	292788	292917	0.66	-	0	ID=g18164.t1.CDS2;Parent=g18164.t1;
JASKUP010000083.1_Trichopoda_pennipes_isolate_NS2899_ptg000084l,_whole_genome_shotgun_sequence	AUGUSTUS	exon	292788	292917	.	-	.	ID=g18164.t1.exon2;Parent=g18164.t1;
JASKUP010000083.1_Trichopoda_pennipes_isolate_NS2899_ptg000084l,_whole_genome_shotgun_sequence	AUGUSTUS	intron	292918	292972	1	-	.	ID=g18164.t1.intron2;Parent=g18164.t1;
JASKUP010000083.1_Trichopoda_pennipes_isolate_NS2899_ptg000084l,_whole_genome_shotgun_sequence	AUGUSTUS	CDS	292973	292978	1	-	0	ID=g18164.t1.CDS3;Parent=g18164.t1;
JASKUP010000083.1_Trichopoda_pennipes_isolate_NS2899_ptg000084l,_whole_genome_shotgun_sequence	AUGUSTUS	exon	292973	292978	.	-	.	ID=g18164.t1.exon3;Parent=g18164.t1;
JASKUP010000083.1_Trichopoda_pennipes_isolate_NS2899_ptg000084l,_whole_genome_shotgun_sequence	AUGUSTUS	start_codon	292976	292978	.	-	0	ID=g18164.t1.start1;Parent=g18164.t1;
JASKUP010000083.1_Trichopoda_pennipes_isolate_NS2899_ptg000084l,_whole_genome_shotgun_sequence	AUGUSTUS	gene	295314	298193	.	-	.	ID=g18165;
JASKUP010000083.1_Trichopoda_pennipes_isolate_NS2899_ptg000084l,_whole_genome_shotgun_sequence	AUGUSTUS	mRNA	295314	298193	0.71	-	.	ID=g18165.t1;Parent=g18165;
JASKUP010000083.1_Trichopoda_pennipes_isolate_NS2899_ptg000084l,_whole_genome_shotgun_sequence	AUGUSTUS	stop_codon	295314	295316	.	-	0	ID=g18165.t1.stop1;Parent=g18165.t1;
JASKUP010000083.1_Trichopoda_pennipes_isolate_NS2899_ptg000084l,_whole_genome_shotgun_sequence	AUGUSTUS	CDS	295314	295400	1	-	0	ID=g18165.t1.CDS1;Parent=g18165.t1;
JASKUP010000083.1_Trichopoda_pennipes_isolate_NS2899_ptg000084l,_whole_genome_shotgun_sequence	AUGUSTUS	exon	295314	295400	.	-	.	ID=g18165.t1.exon1;Parent=g18165.t1;
JASKUP010000083.1_Trichopoda_pennipes_isolate_NS2899_ptg000084l,_whole_genome_shotgun_sequence	AUGUSTUS	intron	295401	295687	1	-	.	ID=g18165.t1.intron1;Parent=g18165.t1;
JASKUP010000083.1_Trichopoda_pennipes_isolate_NS2899_ptg000084l,_whole_genome_shotgun_sequence	AUGUSTUS	CDS	295688	295971	1	-	2	ID=g18165.t1.CDS2;Parent=g18165.t1;
JASKUP010000083.1_Trichopoda_pennipes_isolate_NS2899_ptg000084l,_whole_genome_shotgun_sequence	AUGUSTUS	exon	295688	295971	.	-	.	ID=g18165.t1.exon2;Parent=g18165.t1;
JASKUP010000083.1_Trichopoda_pennipes_isolate_NS2899_ptg000084l,_whole_genome_shotgun_sequence	AUGUSTUS	intron	295972	296708	1	-	.	ID=g18165.t1.intron2;Parent=g18165.t1;
JASKUP010000083.1_Trichopoda_pennipes_isolate_NS2899_ptg000084l,_whole_genome_shotgun_sequence	AUGUSTUS	CDS	296709	297934	0.99	-	1	ID=g18165.t1.CDS3;Parent=g18165.t1;
JASKUP010000083.1_Trichopoda_pennipes_isolate_NS2899_ptg000084l,_whole_genome_shotgun_sequence	AUGUSTUS	exon	296709	297934	.	-	.	ID=g18165.t1.exon3;Parent=g18165.t1;
JASKUP010000083.1_Trichopoda_pennipes_isolate_NS2899_ptg000084l,_whole_genome_shotgun_sequence	AUGUSTUS	intron	297935	298122	0.71	-	.	ID=g18165.t1.intron3;Parent=g18165.t1;
JASKUP010000083.1_Trichopoda_pennipes_isolate_NS2899_ptg000084l,_whole_genome_shotgun_sequence	AUGUSTUS	CDS	298123	298193	0.71	-	0	ID=g18165.t1.CDS4;Parent=g18165.t1;
JASKUP010000083.1_Trichopoda_pennipes_isolate_NS2899_ptg000084l,_whole_genome_shotgun_sequence	AUGUSTUS	exon	298123	298193	.	-	.	ID=g18165.t1.exon4;Parent=g18165.t1;
JASKUP010000083.1_Trichopoda_pennipes_isolate_NS2899_ptg000084l,_whole_genome_shotgun_sequence	AUGUSTUS	start_codon	298191	298193	.	-	0	ID=g18165.t1.start1;Parent=g18165.t1;
JASKUP010000083.1_Trichopoda_pennipes_isolate_NS2899_ptg000084l,_whole_genome_shotgun_sequence	AUGUSTUS	mRNA	295314	298008	0.99	-	.	ID=g18165.t2;Parent=g18165;
JASKUP010000083.1_Trichopoda_pennipes_isolate_NS2899_ptg000084l,_whole_genome_shotgun_sequence	AUGUSTUS	stop_codon	295314	295316	.	-	0	ID=g18165.t2.stop1;Parent=g18165.t2;
JASKUP010000083.1_Trichopoda_pennipes_isolate_NS2899_ptg000084l,_whole_genome_shotgun_sequence	AUGUSTUS	CDS	295314	295400	1	-	0	ID=g18165.t2.CDS1;Parent=g18165.t2;
JASKUP010000083.1_Trichopoda_pennipes_isolate_NS2899_ptg000084l,_whole_genome_shotgun_sequence	AUGUSTUS	exon	295314	295400	.	-	.	ID=g18165.t2.exon1;Parent=g18165.t2;
JASKUP010000083.1_Trichopoda_pennipes_isolate_NS2899_ptg000084l,_whole_genome_shotgun_sequence	AUGUSTUS	intron	295401	295687	1	-	.	ID=g18165.t2.intron1;Parent=g18165.t2;
JASKUP010000083.1_Trichopoda_pennipes_isolate_NS2899_ptg000084l,_whole_genome_shotgun_sequence	AUGUSTUS	CDS	295688	295971	1	-	2	ID=g18165.t2.CDS2;Parent=g18165.t2;
JASKUP010000083.1_Trichopoda_pennipes_isolate_NS2899_ptg000084l,_whole_genome_shotgun_sequence	AUGUSTUS	exon	295688	295971	.	-	.	ID=g18165.t2.exon2;Parent=g18165.t2;
JASKUP010000083.1_Trichopoda_pennipes_isolate_NS2899_ptg000084l,_whole_genome_shotgun_sequence	AUGUSTUS	intron	295972	296708	0.99	-	.	ID=g18165.t2.intron2;Parent=g18165.t2;
JASKUP010000083.1_Trichopoda_pennipes_isolate_NS2899_ptg000084l,_whole_genome_shotgun_sequence	AUGUSTUS	CDS	296709	298008	0.99	-	0	ID=g18165.t2.CDS3;Parent=g18165.t2;
JASKUP010000083.1_Trichopoda_pennipes_isolate_NS2899_ptg000084l,_whole_genome_shotgun_sequence	AUGUSTUS	exon	296709	298008	.	-	.	ID=g18165.t2.exon3;Parent=g18165.t2;
JASKUP010000083.1_Trichopoda_pennipes_isolate_NS2899_ptg000084l,_whole_genome_shotgun_sequence	AUGUSTUS	start_codon	298006	298008	.	-	0	ID=g18165.t2.start1;Parent=g18165.t2;
JASKUP010000083.1_Trichopoda_pennipes_isolate_NS2899_ptg000084l,_whole_genome_shotgun_sequence	AUGUSTUS	gene	300318	305975	.	-	.	ID=g18166;
JASKUP010000083.1_Trichopoda_pennipes_isolate_NS2899_ptg000084l,_whole_genome_shotgun_sequence	AUGUSTUS	mRNA	305550	305975	0.96	-	.	ID=g18166.t1;Parent=g18166;
JASKUP010000083.1_Trichopoda_pennipes_isolate_NS2899_ptg000084l,_whole_genome_shotgun_sequence	AUGUSTUS	stop_codon	305550	305552	.	-	0	ID=g18166.t1.stop1;Parent=g18166.t1;
JASKUP010000083.1_Trichopoda_pennipes_isolate_NS2899_ptg000084l,_whole_genome_shotgun_sequence	AUGUSTUS	CDS	305550	305975	0.96	-	0	ID=g18166.t1.CDS1;Parent=g18166.t1;
JASKUP010000083.1_Trichopoda_pennipes_isolate_NS2899_ptg000084l,_whole_genome_shotgun_sequence	AUGUSTUS	exon	305550	305975	.	-	.	ID=g18166.t1.exon1;Parent=g18166.t1;
JASKUP010000083.1_Trichopoda_pennipes_isolate_NS2899_ptg000084l,_whole_genome_shotgun_sequence	AUGUSTUS	start_codon	305973	305975	.	-	0	ID=g18166.t1.start1;Parent=g18166.t1;
JASKUP010000083.1_Trichopoda_pennipes_isolate_NS2899_ptg000084l,_whole_genome_shotgun_sequence	AUGUSTUS	mRNA	300318	305975	0.5	-	.	ID=g18166.t2;Parent=g18166;
JASKUP010000083.1_Trichopoda_pennipes_isolate_NS2899_ptg000084l,_whole_genome_shotgun_sequence	AUGUSTUS	stop_codon	300318	300320	.	-	0	ID=g18166.t2.stop1;Parent=g18166.t2;
JASKUP010000083.1_Trichopoda_pennipes_isolate_NS2899_ptg000084l,_whole_genome_shotgun_sequence	AUGUSTUS	CDS	300318	300595	0.56	-	2	ID=g18166.t2.CDS1;Parent=g18166.t2;
JASKUP010000083.1_Trichopoda_pennipes_isolate_NS2899_ptg000084l,_whole_genome_shotgun_sequence	AUGUSTUS	exon	300318	300595	.	-	.	ID=g18166.t2.exon1;Parent=g18166.t2;
JASKUP010000083.1_Trichopoda_pennipes_isolate_NS2899_ptg000084l,_whole_genome_shotgun_sequence	AUGUSTUS	intron	300596	305719	0.68	-	.	ID=g18166.t2.intron1;Parent=g18166.t2;
JASKUP010000083.1_Trichopoda_pennipes_isolate_NS2899_ptg000084l,_whole_genome_shotgun_sequence	AUGUSTUS	CDS	305720	305975	0.87	-	0	ID=g18166.t2.CDS2;Parent=g18166.t2;
JASKUP010000083.1_Trichopoda_pennipes_isolate_NS2899_ptg000084l,_whole_genome_shotgun_sequence	AUGUSTUS	exon	305720	305975	.	-	.	ID=g18166.t2.exon2;Parent=g18166.t2;
JASKUP010000083.1_Trichopoda_pennipes_isolate_NS2899_ptg000084l,_whole_genome_shotgun_sequence	AUGUSTUS	start_codon	305973	305975	.	-	0	ID=g18166.t2.start1;Parent=g18166.t2;
JASKUP010000083.1_Trichopoda_pennipes_isolate_NS2899_ptg000084l,_whole_genome_shotgun_sequence	AUGUSTUS	gene	322414	322818	.	-	.	ID=g18167;
JASKUP010000083.1_Trichopoda_pennipes_isolate_NS2899_ptg000084l,_whole_genome_shotgun_sequence	AUGUSTUS	mRNA	322414	322818	1	-	.	ID=g18167.t1;Parent=g18167;
JASKUP010000083.1_Trichopoda_pennipes_isolate_NS2899_ptg000084l,_whole_genome_shotgun_sequence	AUGUSTUS	stop_codon	322414	322416	.	-	0	ID=g18167.t1.stop1;Parent=g18167.t1;
JASKUP010000083.1_Trichopoda_pennipes_isolate_NS2899_ptg000084l,_whole_genome_shotgun_sequence	AUGUSTUS	CDS	322414	322818	1	-	0	ID=g18167.t1.CDS1;Parent=g18167.t1;
JASKUP010000083.1_Trichopoda_pennipes_isolate_NS2899_ptg000084l,_whole_genome_shotgun_sequence	AUGUSTUS	exon	322414	322818	.	-	.	ID=g18167.t1.exon1;Parent=g18167.t1;
JASKUP010000083.1_Trichopoda_pennipes_isolate_NS2899_ptg000084l,_whole_genome_shotgun_sequence	AUGUSTUS	start_codon	322816	322818	.	-	0	ID=g18167.t1.start1;Parent=g18167.t1;
JASKUP010000083.1_Trichopoda_pennipes_isolate_NS2899_ptg000084l,_whole_genome_shotgun_sequence	AUGUSTUS	gene	331384	340173	.	-	.	ID=g18168;
JASKUP010000083.1_Trichopoda_pennipes_isolate_NS2899_ptg000084l,_whole_genome_shotgun_sequence	AUGUSTUS	mRNA	331384	340173	0.26	-	.	ID=g18168.t1;Parent=g18168;
JASKUP010000083.1_Trichopoda_pennipes_isolate_NS2899_ptg000084l,_whole_genome_shotgun_sequence	AUGUSTUS	stop_codon	331384	331386	.	-	0	ID=g18168.t1.stop1;Parent=g18168.t1;
JASKUP010000083.1_Trichopoda_pennipes_isolate_NS2899_ptg000084l,_whole_genome_shotgun_sequence	AUGUSTUS	CDS	331384	331589	1	-	2	ID=g18168.t1.CDS1;Parent=g18168.t1;
JASKUP010000083.1_Trichopoda_pennipes_isolate_NS2899_ptg000084l,_whole_genome_shotgun_sequence	AUGUSTUS	exon	331384	331589	.	-	.	ID=g18168.t1.exon1;Parent=g18168.t1;
JASKUP010000083.1_Trichopoda_pennipes_isolate_NS2899_ptg000084l,_whole_genome_shotgun_sequence	AUGUSTUS	intron	331590	332563	1	-	.	ID=g18168.t1.intron1;Parent=g18168.t1;
JASKUP010000083.1_Trichopoda_pennipes_isolate_NS2899_ptg000084l,_whole_genome_shotgun_sequence	AUGUSTUS	CDS	332564	333320	0.58	-	0	ID=g18168.t1.CDS2;Parent=g18168.t1;
JASKUP010000083.1_Trichopoda_pennipes_isolate_NS2899_ptg000084l,_whole_genome_shotgun_sequence	AUGUSTUS	exon	332564	333320	.	-	.	ID=g18168.t1.exon2;Parent=g18168.t1;
JASKUP010000083.1_Trichopoda_pennipes_isolate_NS2899_ptg000084l,_whole_genome_shotgun_sequence	AUGUSTUS	intron	333321	333421	0.52	-	.	ID=g18168.t1.intron2;Parent=g18168.t1;
JASKUP010000083.1_Trichopoda_pennipes_isolate_NS2899_ptg000084l,_whole_genome_shotgun_sequence	AUGUSTUS	CDS	333422	333974	0.59	-	1	ID=g18168.t1.CDS3;Parent=g18168.t1;
JASKUP010000083.1_Trichopoda_pennipes_isolate_NS2899_ptg000084l,_whole_genome_shotgun_sequence	AUGUSTUS	exon	333422	333974	.	-	.	ID=g18168.t1.exon3;Parent=g18168.t1;
JASKUP010000083.1_Trichopoda_pennipes_isolate_NS2899_ptg000084l,_whole_genome_shotgun_sequence	AUGUSTUS	intron	333975	334040	1	-	.	ID=g18168.t1.intron3;Parent=g18168.t1;
JASKUP010000083.1_Trichopoda_pennipes_isolate_NS2899_ptg000084l,_whole_genome_shotgun_sequence	AUGUSTUS	CDS	334041	335008	0.87	-	0	ID=g18168.t1.CDS4;Parent=g18168.t1;
JASKUP010000083.1_Trichopoda_pennipes_isolate_NS2899_ptg000084l,_whole_genome_shotgun_sequence	AUGUSTUS	exon	334041	335008	.	-	.	ID=g18168.t1.exon4;Parent=g18168.t1;
JASKUP010000083.1_Trichopoda_pennipes_isolate_NS2899_ptg000084l,_whole_genome_shotgun_sequence	AUGUSTUS	intron	335009	335423	0.85	-	.	ID=g18168.t1.intron4;Parent=g18168.t1;
JASKUP010000083.1_Trichopoda_pennipes_isolate_NS2899_ptg000084l,_whole_genome_shotgun_sequence	AUGUSTUS	CDS	335424	336139	0.52	-	2	ID=g18168.t1.CDS5;Parent=g18168.t1;
JASKUP010000083.1_Trichopoda_pennipes_isolate_NS2899_ptg000084l,_whole_genome_shotgun_sequence	AUGUSTUS	exon	335424	336139	.	-	.	ID=g18168.t1.exon5;Parent=g18168.t1;
JASKUP010000083.1_Trichopoda_pennipes_isolate_NS2899_ptg000084l,_whole_genome_shotgun_sequence	AUGUSTUS	intron	336140	340103	0.44	-	.	ID=g18168.t1.intron5;Parent=g18168.t1;
JASKUP010000083.1_Trichopoda_pennipes_isolate_NS2899_ptg000084l,_whole_genome_shotgun_sequence	AUGUSTUS	CDS	340104	340173	0.74	-	0	ID=g18168.t1.CDS6;Parent=g18168.t1;
JASKUP010000083.1_Trichopoda_pennipes_isolate_NS2899_ptg000084l,_whole_genome_shotgun_sequence	AUGUSTUS	exon	340104	340173	.	-	.	ID=g18168.t1.exon6;Parent=g18168.t1;
JASKUP010000083.1_Trichopoda_pennipes_isolate_NS2899_ptg000084l,_whole_genome_shotgun_sequence	AUGUSTUS	start_codon	340171	340173	.	-	0	ID=g18168.t1.start1;Parent=g18168.t1;
JASKUP010000083.1_Trichopoda_pennipes_isolate_NS2899_ptg000084l,_whole_genome_shotgun_sequence	AUGUSTUS	gene	350471	351444	.	-	.	ID=g18169;
JASKUP010000083.1_Trichopoda_pennipes_isolate_NS2899_ptg000084l,_whole_genome_shotgun_sequence	AUGUSTUS	mRNA	350471	351444	0.15	-	.	ID=g18169.t1;Parent=g18169;
JASKUP010000083.1_Trichopoda_pennipes_isolate_NS2899_ptg000084l,_whole_genome_shotgun_sequence	AUGUSTUS	stop_codon	350471	350473	.	-	0	ID=g18169.t1.stop1;Parent=g18169.t1;
JASKUP010000083.1_Trichopoda_pennipes_isolate_NS2899_ptg000084l,_whole_genome_shotgun_sequence	AUGUSTUS	CDS	350471	351038	0.57	-	1	ID=g18169.t1.CDS1;Parent=g18169.t1;
JASKUP010000083.1_Trichopoda_pennipes_isolate_NS2899_ptg000084l,_whole_genome_shotgun_sequence	AUGUSTUS	exon	350471	351038	.	-	.	ID=g18169.t1.exon1;Parent=g18169.t1;
JASKUP010000083.1_Trichopoda_pennipes_isolate_NS2899_ptg000084l,_whole_genome_shotgun_sequence	AUGUSTUS	intron	351039	351130	0.39	-	.	ID=g18169.t1.intron1;Parent=g18169.t1;
JASKUP010000083.1_Trichopoda_pennipes_isolate_NS2899_ptg000084l,_whole_genome_shotgun_sequence	AUGUSTUS	CDS	351131	351444	0.18	-	0	ID=g18169.t1.CDS2;Parent=g18169.t1;
JASKUP010000083.1_Trichopoda_pennipes_isolate_NS2899_ptg000084l,_whole_genome_shotgun_sequence	AUGUSTUS	exon	351131	351444	.	-	.	ID=g18169.t1.exon2;Parent=g18169.t1;
JASKUP010000083.1_Trichopoda_pennipes_isolate_NS2899_ptg000084l,_whole_genome_shotgun_sequence	AUGUSTUS	start_codon	351442	351444	.	-	0	ID=g18169.t1.start1;Parent=g18169.t1;
JASKUP010000083.1_Trichopoda_pennipes_isolate_NS2899_ptg000084l,_whole_genome_shotgun_sequence	AUGUSTUS	gene	354635	361954	.	-	.	ID=g18170;
JASKUP010000083.1_Trichopoda_pennipes_isolate_NS2899_ptg000084l,_whole_genome_shotgun_sequence	AUGUSTUS	mRNA	354635	361954	0.17	-	.	ID=g18170.t1;Parent=g18170;
JASKUP010000083.1_Trichopoda_pennipes_isolate_NS2899_ptg000084l,_whole_genome_shotgun_sequence	AUGUSTUS	stop_codon	354635	354637	.	-	0	ID=g18170.t1.stop1;Parent=g18170.t1;
JASKUP010000083.1_Trichopoda_pennipes_isolate_NS2899_ptg000084l,_whole_genome_shotgun_sequence	AUGUSTUS	CDS	354635	354933	0.38	-	2	ID=g18170.t1.CDS1;Parent=g18170.t1;
JASKUP010000083.1_Trichopoda_pennipes_isolate_NS2899_ptg000084l,_whole_genome_shotgun_sequence	AUGUSTUS	exon	354635	354933	.	-	.	ID=g18170.t1.exon1;Parent=g18170.t1;
JASKUP010000083.1_Trichopoda_pennipes_isolate_NS2899_ptg000084l,_whole_genome_shotgun_sequence	AUGUSTUS	intron	354934	360293	0.53	-	.	ID=g18170.t1.intron1;Parent=g18170.t1;
JASKUP010000083.1_Trichopoda_pennipes_isolate_NS2899_ptg000084l,_whole_genome_shotgun_sequence	AUGUSTUS	CDS	360294	361106	0.5	-	2	ID=g18170.t1.CDS2;Parent=g18170.t1;
JASKUP010000083.1_Trichopoda_pennipes_isolate_NS2899_ptg000084l,_whole_genome_shotgun_sequence	AUGUSTUS	exon	360294	361106	.	-	.	ID=g18170.t1.exon2;Parent=g18170.t1;
JASKUP010000083.1_Trichopoda_pennipes_isolate_NS2899_ptg000084l,_whole_genome_shotgun_sequence	AUGUSTUS	intron	361107	361944	0.51	-	.	ID=g18170.t1.intron2;Parent=g18170.t1;
JASKUP010000083.1_Trichopoda_pennipes_isolate_NS2899_ptg000084l,_whole_genome_shotgun_sequence	AUGUSTUS	CDS	361945	361954	0.59	-	0	ID=g18170.t1.CDS3;Parent=g18170.t1;
JASKUP010000083.1_Trichopoda_pennipes_isolate_NS2899_ptg000084l,_whole_genome_shotgun_sequence	AUGUSTUS	exon	361945	361954	.	-	.	ID=g18170.t1.exon3;Parent=g18170.t1;
JASKUP010000083.1_Trichopoda_pennipes_isolate_NS2899_ptg000084l,_whole_genome_shotgun_sequence	AUGUSTUS	start_codon	361952	361954	.	-	0	ID=g18170.t1.start1;Parent=g18170.t1;
JASKUP010000083.1_Trichopoda_pennipes_isolate_NS2899_ptg000084l,_whole_genome_shotgun_sequence	AUGUSTUS	gene	369814	370414	.	+	.	ID=g18171;
JASKUP010000083.1_Trichopoda_pennipes_isolate_NS2899_ptg000084l,_whole_genome_shotgun_sequence	AUGUSTUS	mRNA	369814	370414	0.47	+	.	ID=g18171.t1;Parent=g18171;
JASKUP010000083.1_Trichopoda_pennipes_isolate_NS2899_ptg000084l,_whole_genome_shotgun_sequence	AUGUSTUS	start_codon	369814	369816	.	+	0	ID=g18171.t1.start1;Parent=g18171.t1;
JASKUP010000083.1_Trichopoda_pennipes_isolate_NS2899_ptg000084l,_whole_genome_shotgun_sequence	AUGUSTUS	CDS	369814	370013	0.92	+	0	ID=g18171.t1.CDS1;Parent=g18171.t1;
JASKUP010000083.1_Trichopoda_pennipes_isolate_NS2899_ptg000084l,_whole_genome_shotgun_sequence	AUGUSTUS	exon	369814	370013	.	+	.	ID=g18171.t1.exon1;Parent=g18171.t1;
JASKUP010000083.1_Trichopoda_pennipes_isolate_NS2899_ptg000084l,_whole_genome_shotgun_sequence	AUGUSTUS	intron	370014	370251	0.47	+	.	ID=g18171.t1.intron1;Parent=g18171.t1;
JASKUP010000083.1_Trichopoda_pennipes_isolate_NS2899_ptg000084l,_whole_genome_shotgun_sequence	AUGUSTUS	CDS	370252	370414	0.5	+	1	ID=g18171.t1.CDS2;Parent=g18171.t1;
JASKUP010000083.1_Trichopoda_pennipes_isolate_NS2899_ptg000084l,_whole_genome_shotgun_sequence	AUGUSTUS	exon	370252	370414	.	+	.	ID=g18171.t1.exon2;Parent=g18171.t1;
JASKUP010000083.1_Trichopoda_pennipes_isolate_NS2899_ptg000084l,_whole_genome_shotgun_sequence	AUGUSTUS	stop_codon	370412	370414	.	+	0	ID=g18171.t1.stop1;Parent=g18171.t1;
JASKUP010000083.1_Trichopoda_pennipes_isolate_NS2899_ptg000084l,_whole_genome_shotgun_sequence	AUGUSTUS	gene	384210	384838	.	-	.	ID=g18172;
JASKUP010000083.1_Trichopoda_pennipes_isolate_NS2899_ptg000084l,_whole_genome_shotgun_sequence	AUGUSTUS	mRNA	384210	384838	0.79	-	.	ID=g18172.t1;Parent=g18172;
JASKUP010000083.1_Trichopoda_pennipes_isolate_NS2899_ptg000084l,_whole_genome_shotgun_sequence	AUGUSTUS	stop_codon	384210	384212	.	-	0	ID=g18172.t1.stop1;Parent=g18172.t1;
JASKUP010000083.1_Trichopoda_pennipes_isolate_NS2899_ptg000084l,_whole_genome_shotgun_sequence	AUGUSTUS	CDS	384210	384278	0.85	-	0	ID=g18172.t1.CDS1;Parent=g18172.t1;
JASKUP010000083.1_Trichopoda_pennipes_isolate_NS2899_ptg000084l,_whole_genome_shotgun_sequence	AUGUSTUS	exon	384210	384278	.	-	.	ID=g18172.t1.exon1;Parent=g18172.t1;
JASKUP010000083.1_Trichopoda_pennipes_isolate_NS2899_ptg000084l,_whole_genome_shotgun_sequence	AUGUSTUS	intron	384279	384524	0.85	-	.	ID=g18172.t1.intron1;Parent=g18172.t1;
JASKUP010000083.1_Trichopoda_pennipes_isolate_NS2899_ptg000084l,_whole_genome_shotgun_sequence	AUGUSTUS	CDS	384525	384595	1	-	2	ID=g18172.t1.CDS2;Parent=g18172.t1;
JASKUP010000083.1_Trichopoda_pennipes_isolate_NS2899_ptg000084l,_whole_genome_shotgun_sequence	AUGUSTUS	exon	384525	384595	.	-	.	ID=g18172.t1.exon2;Parent=g18172.t1;
JASKUP010000083.1_Trichopoda_pennipes_isolate_NS2899_ptg000084l,_whole_genome_shotgun_sequence	AUGUSTUS	intron	384596	384651	1	-	.	ID=g18172.t1.intron2;Parent=g18172.t1;
JASKUP010000083.1_Trichopoda_pennipes_isolate_NS2899_ptg000084l,_whole_genome_shotgun_sequence	AUGUSTUS	CDS	384652	384838	0.93	-	0	ID=g18172.t1.CDS3;Parent=g18172.t1;
JASKUP010000083.1_Trichopoda_pennipes_isolate_NS2899_ptg000084l,_whole_genome_shotgun_sequence	AUGUSTUS	exon	384652	384838	.	-	.	ID=g18172.t1.exon3;Parent=g18172.t1;
JASKUP010000083.1_Trichopoda_pennipes_isolate_NS2899_ptg000084l,_whole_genome_shotgun_sequence	AUGUSTUS	start_codon	384836	384838	.	-	0	ID=g18172.t1.start1;Parent=g18172.t1;
JASKUP010000083.1_Trichopoda_pennipes_isolate_NS2899_ptg000084l,_whole_genome_shotgun_sequence	AUGUSTUS	gene	385450	385998	.	-	.	ID=g18173;
JASKUP010000083.1_Trichopoda_pennipes_isolate_NS2899_ptg000084l,_whole_genome_shotgun_sequence	AUGUSTUS	mRNA	385450	385998	1	-	.	ID=g18173.t1;Parent=g18173;
JASKUP010000083.1_Trichopoda_pennipes_isolate_NS2899_ptg000084l,_whole_genome_shotgun_sequence	AUGUSTUS	stop_codon	385450	385452	.	-	0	ID=g18173.t1.stop1;Parent=g18173.t1;
JASKUP010000083.1_Trichopoda_pennipes_isolate_NS2899_ptg000084l,_whole_genome_shotgun_sequence	AUGUSTUS	CDS	385450	385998	1	-	0	ID=g18173.t1.CDS1;Parent=g18173.t1;
JASKUP010000083.1_Trichopoda_pennipes_isolate_NS2899_ptg000084l,_whole_genome_shotgun_sequence	AUGUSTUS	exon	385450	385998	.	-	.	ID=g18173.t1.exon1;Parent=g18173.t1;
JASKUP010000083.1_Trichopoda_pennipes_isolate_NS2899_ptg000084l,_whole_genome_shotgun_sequence	AUGUSTUS	start_codon	385996	385998	.	-	0	ID=g18173.t1.start1;Parent=g18173.t1;
JASKUP010000083.1_Trichopoda_pennipes_isolate_NS2899_ptg000084l,_whole_genome_shotgun_sequence	AUGUSTUS	gene	389713	392592	.	-	.	ID=g18174;
JASKUP010000083.1_Trichopoda_pennipes_isolate_NS2899_ptg000084l,_whole_genome_shotgun_sequence	AUGUSTUS	mRNA	389713	392592	0.69	-	.	ID=g18174.t1;Parent=g18174;
JASKUP010000083.1_Trichopoda_pennipes_isolate_NS2899_ptg000084l,_whole_genome_shotgun_sequence	AUGUSTUS	stop_codon	389713	389715	.	-	0	ID=g18174.t1.stop1;Parent=g18174.t1;
JASKUP010000083.1_Trichopoda_pennipes_isolate_NS2899_ptg000084l,_whole_genome_shotgun_sequence	AUGUSTUS	CDS	389713	389799	1	-	0	ID=g18174.t1.CDS1;Parent=g18174.t1;
JASKUP010000083.1_Trichopoda_pennipes_isolate_NS2899_ptg000084l,_whole_genome_shotgun_sequence	AUGUSTUS	exon	389713	389799	.	-	.	ID=g18174.t1.exon1;Parent=g18174.t1;
JASKUP010000083.1_Trichopoda_pennipes_isolate_NS2899_ptg000084l,_whole_genome_shotgun_sequence	AUGUSTUS	intron	389800	390086	1	-	.	ID=g18174.t1.intron1;Parent=g18174.t1;
JASKUP010000083.1_Trichopoda_pennipes_isolate_NS2899_ptg000084l,_whole_genome_shotgun_sequence	AUGUSTUS	CDS	390087	390370	1	-	2	ID=g18174.t1.CDS2;Parent=g18174.t1;
JASKUP010000083.1_Trichopoda_pennipes_isolate_NS2899_ptg000084l,_whole_genome_shotgun_sequence	AUGUSTUS	exon	390087	390370	.	-	.	ID=g18174.t1.exon2;Parent=g18174.t1;
JASKUP010000083.1_Trichopoda_pennipes_isolate_NS2899_ptg000084l,_whole_genome_shotgun_sequence	AUGUSTUS	intron	390371	391107	0.99	-	.	ID=g18174.t1.intron2;Parent=g18174.t1;
JASKUP010000083.1_Trichopoda_pennipes_isolate_NS2899_ptg000084l,_whole_genome_shotgun_sequence	AUGUSTUS	CDS	391108	392333	0.96	-	1	ID=g18174.t1.CDS3;Parent=g18174.t1;
JASKUP010000083.1_Trichopoda_pennipes_isolate_NS2899_ptg000084l,_whole_genome_shotgun_sequence	AUGUSTUS	exon	391108	392333	.	-	.	ID=g18174.t1.exon3;Parent=g18174.t1;
JASKUP010000083.1_Trichopoda_pennipes_isolate_NS2899_ptg000084l,_whole_genome_shotgun_sequence	AUGUSTUS	intron	392334	392521	0.7	-	.	ID=g18174.t1.intron3;Parent=g18174.t1;
JASKUP010000083.1_Trichopoda_pennipes_isolate_NS2899_ptg000084l,_whole_genome_shotgun_sequence	AUGUSTUS	CDS	392522	392592	0.73	-	0	ID=g18174.t1.CDS4;Parent=g18174.t1;
JASKUP010000083.1_Trichopoda_pennipes_isolate_NS2899_ptg000084l,_whole_genome_shotgun_sequence	AUGUSTUS	exon	392522	392592	.	-	.	ID=g18174.t1.exon4;Parent=g18174.t1;
JASKUP010000083.1_Trichopoda_pennipes_isolate_NS2899_ptg000084l,_whole_genome_shotgun_sequence	AUGUSTUS	start_codon	392590	392592	.	-	0	ID=g18174.t1.start1;Parent=g18174.t1;
JASKUP010000083.1_Trichopoda_pennipes_isolate_NS2899_ptg000084l,_whole_genome_shotgun_sequence	AUGUSTUS	mRNA	389713	392407	0.99	-	.	ID=g18174.t2;Parent=g18174;
JASKUP010000083.1_Trichopoda_pennipes_isolate_NS2899_ptg000084l,_whole_genome_shotgun_sequence	AUGUSTUS	stop_codon	389713	389715	.	-	0	ID=g18174.t2.stop1;Parent=g18174.t2;
JASKUP010000083.1_Trichopoda_pennipes_isolate_NS2899_ptg000084l,_whole_genome_shotgun_sequence	AUGUSTUS	CDS	389713	389799	1	-	0	ID=g18174.t2.CDS1;Parent=g18174.t2;
JASKUP010000083.1_Trichopoda_pennipes_isolate_NS2899_ptg000084l,_whole_genome_shotgun_sequence	AUGUSTUS	exon	389713	389799	.	-	.	ID=g18174.t2.exon1;Parent=g18174.t2;
JASKUP010000083.1_Trichopoda_pennipes_isolate_NS2899_ptg000084l,_whole_genome_shotgun_sequence	AUGUSTUS	intron	389800	390086	1	-	.	ID=g18174.t2.intron1;Parent=g18174.t2;
JASKUP010000083.1_Trichopoda_pennipes_isolate_NS2899_ptg000084l,_whole_genome_shotgun_sequence	AUGUSTUS	CDS	390087	390370	1	-	2	ID=g18174.t2.CDS2;Parent=g18174.t2;
JASKUP010000083.1_Trichopoda_pennipes_isolate_NS2899_ptg000084l,_whole_genome_shotgun_sequence	AUGUSTUS	exon	390087	390370	.	-	.	ID=g18174.t2.exon2;Parent=g18174.t2;
JASKUP010000083.1_Trichopoda_pennipes_isolate_NS2899_ptg000084l,_whole_genome_shotgun_sequence	AUGUSTUS	intron	390371	391107	0.99	-	.	ID=g18174.t2.intron2;Parent=g18174.t2;
JASKUP010000083.1_Trichopoda_pennipes_isolate_NS2899_ptg000084l,_whole_genome_shotgun_sequence	AUGUSTUS	CDS	391108	392407	0.99	-	0	ID=g18174.t2.CDS3;Parent=g18174.t2;
JASKUP010000083.1_Trichopoda_pennipes_isolate_NS2899_ptg000084l,_whole_genome_shotgun_sequence	AUGUSTUS	exon	391108	392407	.	-	.	ID=g18174.t2.exon3;Parent=g18174.t2;
JASKUP010000083.1_Trichopoda_pennipes_isolate_NS2899_ptg000084l,_whole_genome_shotgun_sequence	AUGUSTUS	start_codon	392405	392407	.	-	0	ID=g18174.t2.start1;Parent=g18174.t2;
JASKUP010000083.1_Trichopoda_pennipes_isolate_NS2899_ptg000084l,_whole_genome_shotgun_sequence	AUGUSTUS	mRNA	389713	392407	0.47	-	.	ID=g18174.t3;Parent=g18174;
JASKUP010000083.1_Trichopoda_pennipes_isolate_NS2899_ptg000084l,_whole_genome_shotgun_sequence	AUGUSTUS	stop_codon	389713	389715	.	-	0	ID=g18174.t3.stop1;Parent=g18174.t3;
JASKUP010000083.1_Trichopoda_pennipes_isolate_NS2899_ptg000084l,_whole_genome_shotgun_sequence	AUGUSTUS	CDS	389713	389799	1	-	0	ID=g18174.t3.CDS1;Parent=g18174.t3;
JASKUP010000083.1_Trichopoda_pennipes_isolate_NS2899_ptg000084l,_whole_genome_shotgun_sequence	AUGUSTUS	exon	389713	389799	.	-	.	ID=g18174.t3.exon1;Parent=g18174.t3;
JASKUP010000083.1_Trichopoda_pennipes_isolate_NS2899_ptg000084l,_whole_genome_shotgun_sequence	AUGUSTUS	intron	389800	391081	0.47	-	.	ID=g18174.t3.intron1;Parent=g18174.t3;
JASKUP010000083.1_Trichopoda_pennipes_isolate_NS2899_ptg000084l,_whole_genome_shotgun_sequence	AUGUSTUS	CDS	391082	392407	0.47	-	0	ID=g18174.t3.CDS2;Parent=g18174.t3;
JASKUP010000083.1_Trichopoda_pennipes_isolate_NS2899_ptg000084l,_whole_genome_shotgun_sequence	AUGUSTUS	exon	391082	392407	.	-	.	ID=g18174.t3.exon2;Parent=g18174.t3;
JASKUP010000083.1_Trichopoda_pennipes_isolate_NS2899_ptg000084l,_whole_genome_shotgun_sequence	AUGUSTUS	start_codon	392405	392407	.	-	0	ID=g18174.t3.start1;Parent=g18174.t3;
JASKUP010000083.1_Trichopoda_pennipes_isolate_NS2899_ptg000084l,_whole_genome_shotgun_sequence	AUGUSTUS	gene	418660	419478	.	-	.	ID=g18175;
JASKUP010000083.1_Trichopoda_pennipes_isolate_NS2899_ptg000084l,_whole_genome_shotgun_sequence	AUGUSTUS	mRNA	418660	419478	1	-	.	ID=g18175.t1;Parent=g18175;
JASKUP010000083.1_Trichopoda_pennipes_isolate_NS2899_ptg000084l,_whole_genome_shotgun_sequence	AUGUSTUS	stop_codon	418660	418662	.	-	0	ID=g18175.t1.stop1;Parent=g18175.t1;
JASKUP010000083.1_Trichopoda_pennipes_isolate_NS2899_ptg000084l,_whole_genome_shotgun_sequence	AUGUSTUS	CDS	418660	419478	1	-	0	ID=g18175.t1.CDS1;Parent=g18175.t1;
JASKUP010000083.1_Trichopoda_pennipes_isolate_NS2899_ptg000084l,_whole_genome_shotgun_sequence	AUGUSTUS	exon	418660	419478	.	-	.	ID=g18175.t1.exon1;Parent=g18175.t1;
JASKUP010000083.1_Trichopoda_pennipes_isolate_NS2899_ptg000084l,_whole_genome_shotgun_sequence	AUGUSTUS	start_codon	419476	419478	.	-	0	ID=g18175.t1.start1;Parent=g18175.t1;
JASKUP010000083.1_Trichopoda_pennipes_isolate_NS2899_ptg000084l,_whole_genome_shotgun_sequence	AUGUSTUS	gene	419704	420114	.	-	.	ID=g18176;
JASKUP010000083.1_Trichopoda_pennipes_isolate_NS2899_ptg000084l,_whole_genome_shotgun_sequence	AUGUSTUS	mRNA	419704	420114	1	-	.	ID=g18176.t1;Parent=g18176;
JASKUP010000083.1_Trichopoda_pennipes_isolate_NS2899_ptg000084l,_whole_genome_shotgun_sequence	AUGUSTUS	stop_codon	419704	419706	.	-	0	ID=g18176.t1.stop1;Parent=g18176.t1;
JASKUP010000083.1_Trichopoda_pennipes_isolate_NS2899_ptg000084l,_whole_genome_shotgun_sequence	AUGUSTUS	CDS	419704	420114	1	-	0	ID=g18176.t1.CDS1;Parent=g18176.t1;
JASKUP010000083.1_Trichopoda_pennipes_isolate_NS2899_ptg000084l,_whole_genome_shotgun_sequence	AUGUSTUS	exon	419704	420114	.	-	.	ID=g18176.t1.exon1;Parent=g18176.t1;
JASKUP010000083.1_Trichopoda_pennipes_isolate_NS2899_ptg000084l,_whole_genome_shotgun_sequence	AUGUSTUS	start_codon	420112	420114	.	-	0	ID=g18176.t1.start1;Parent=g18176.t1;
JASKUP010000083.1_Trichopoda_pennipes_isolate_NS2899_ptg000084l,_whole_genome_shotgun_sequence	AUGUSTUS	gene	424963	425571	.	+	.	ID=g18177;
JASKUP010000083.1_Trichopoda_pennipes_isolate_NS2899_ptg000084l,_whole_genome_shotgun_sequence	AUGUSTUS	mRNA	424963	425571	1	+	.	ID=g18177.t1;Parent=g18177;
JASKUP010000083.1_Trichopoda_pennipes_isolate_NS2899_ptg000084l,_whole_genome_shotgun_sequence	AUGUSTUS	start_codon	424963	424965	.	+	0	ID=g18177.t1.start1;Parent=g18177.t1;
JASKUP010000083.1_Trichopoda_pennipes_isolate_NS2899_ptg000084l,_whole_genome_shotgun_sequence	AUGUSTUS	CDS	424963	425109	1	+	0	ID=g18177.t1.CDS1;Parent=g18177.t1;
JASKUP010000083.1_Trichopoda_pennipes_isolate_NS2899_ptg000084l,_whole_genome_shotgun_sequence	AUGUSTUS	exon	424963	425109	.	+	.	ID=g18177.t1.exon1;Parent=g18177.t1;
JASKUP010000083.1_Trichopoda_pennipes_isolate_NS2899_ptg000084l,_whole_genome_shotgun_sequence	AUGUSTUS	intron	425110	425166	1	+	.	ID=g18177.t1.intron1;Parent=g18177.t1;
JASKUP010000083.1_Trichopoda_pennipes_isolate_NS2899_ptg000084l,_whole_genome_shotgun_sequence	AUGUSTUS	CDS	425167	425571	1	+	0	ID=g18177.t1.CDS2;Parent=g18177.t1;
JASKUP010000083.1_Trichopoda_pennipes_isolate_NS2899_ptg000084l,_whole_genome_shotgun_sequence	AUGUSTUS	exon	425167	425571	.	+	.	ID=g18177.t1.exon2;Parent=g18177.t1;
JASKUP010000083.1_Trichopoda_pennipes_isolate_NS2899_ptg000084l,_whole_genome_shotgun_sequence	AUGUSTUS	stop_codon	425569	425571	.	+	0	ID=g18177.t1.stop1;Parent=g18177.t1;
JASKUP010000083.1_Trichopoda_pennipes_isolate_NS2899_ptg000084l,_whole_genome_shotgun_sequence	AUGUSTUS	gene	431282	431887	.	-	.	ID=g18178;
JASKUP010000083.1_Trichopoda_pennipes_isolate_NS2899_ptg000084l,_whole_genome_shotgun_sequence	AUGUSTUS	mRNA	431282	431887	1	-	.	ID=g18178.t1;Parent=g18178;
JASKUP010000083.1_Trichopoda_pennipes_isolate_NS2899_ptg000084l,_whole_genome_shotgun_sequence	AUGUSTUS	stop_codon	431282	431284	.	-	0	ID=g18178.t1.stop1;Parent=g18178.t1;
JASKUP010000083.1_Trichopoda_pennipes_isolate_NS2899_ptg000084l,_whole_genome_shotgun_sequence	AUGUSTUS	CDS	431282	431887	1	-	0	ID=g18178.t1.CDS1;Parent=g18178.t1;
JASKUP010000083.1_Trichopoda_pennipes_isolate_NS2899_ptg000084l,_whole_genome_shotgun_sequence	AUGUSTUS	exon	431282	431887	.	-	.	ID=g18178.t1.exon1;Parent=g18178.t1;
JASKUP010000083.1_Trichopoda_pennipes_isolate_NS2899_ptg000084l,_whole_genome_shotgun_sequence	AUGUSTUS	start_codon	431885	431887	.	-	0	ID=g18178.t1.start1;Parent=g18178.t1;
JASKUP010000083.1_Trichopoda_pennipes_isolate_NS2899_ptg000084l,_whole_genome_shotgun_sequence	AUGUSTUS	gene	432104	432922	.	-	.	ID=g18179;
JASKUP010000083.1_Trichopoda_pennipes_isolate_NS2899_ptg000084l,_whole_genome_shotgun_sequence	AUGUSTUS	mRNA	432104	432922	0.95	-	.	ID=g18179.t1;Parent=g18179;
JASKUP010000083.1_Trichopoda_pennipes_isolate_NS2899_ptg000084l,_whole_genome_shotgun_sequence	AUGUSTUS	stop_codon	432104	432106	.	-	0	ID=g18179.t1.stop1;Parent=g18179.t1;
JASKUP010000083.1_Trichopoda_pennipes_isolate_NS2899_ptg000084l,_whole_genome_shotgun_sequence	AUGUSTUS	CDS	432104	432922	0.95	-	0	ID=g18179.t1.CDS1;Parent=g18179.t1;
JASKUP010000083.1_Trichopoda_pennipes_isolate_NS2899_ptg000084l,_whole_genome_shotgun_sequence	AUGUSTUS	exon	432104	432922	.	-	.	ID=g18179.t1.exon1;Parent=g18179.t1;
JASKUP010000083.1_Trichopoda_pennipes_isolate_NS2899_ptg000084l,_whole_genome_shotgun_sequence	AUGUSTUS	start_codon	432920	432922	.	-	0	ID=g18179.t1.start1;Parent=g18179.t1;
JASKUP010000083.1_Trichopoda_pennipes_isolate_NS2899_ptg000084l,_whole_genome_shotgun_sequence	AUGUSTUS	gene	432104	433654	.	-	.	ID=g18180;
JASKUP010000083.1_Trichopoda_pennipes_isolate_NS2899_ptg000084l,_whole_genome_shotgun_sequence	AUGUSTUS	mRNA	432104	433654	0.88	-	.	ID=g18180.t1;Parent=g18180;
JASKUP010000083.1_Trichopoda_pennipes_isolate_NS2899_ptg000084l,_whole_genome_shotgun_sequence	AUGUSTUS	stop_codon	432104	432106	.	-	0	ID=g18180.t1.stop1;Parent=g18180.t1;
JASKUP010000083.1_Trichopoda_pennipes_isolate_NS2899_ptg000084l,_whole_genome_shotgun_sequence	AUGUSTUS	CDS	432104	433443	0.88	-	2	ID=g18180.t1.CDS1;Parent=g18180.t1;
JASKUP010000083.1_Trichopoda_pennipes_isolate_NS2899_ptg000084l,_whole_genome_shotgun_sequence	AUGUSTUS	exon	432104	433443	.	-	.	ID=g18180.t1.exon1;Parent=g18180.t1;
JASKUP010000083.1_Trichopoda_pennipes_isolate_NS2899_ptg000084l,_whole_genome_shotgun_sequence	AUGUSTUS	intron	433444	433587	0.9	-	.	ID=g18180.t1.intron1;Parent=g18180.t1;
JASKUP010000083.1_Trichopoda_pennipes_isolate_NS2899_ptg000084l,_whole_genome_shotgun_sequence	AUGUSTUS	CDS	433588	433654	0.9	-	0	ID=g18180.t1.CDS2;Parent=g18180.t1;
JASKUP010000083.1_Trichopoda_pennipes_isolate_NS2899_ptg000084l,_whole_genome_shotgun_sequence	AUGUSTUS	exon	433588	433654	.	-	.	ID=g18180.t1.exon2;Parent=g18180.t1;
JASKUP010000083.1_Trichopoda_pennipes_isolate_NS2899_ptg000084l,_whole_genome_shotgun_sequence	AUGUSTUS	start_codon	433652	433654	.	-	0	ID=g18180.t1.start1;Parent=g18180.t1;
JASKUP010000083.1_Trichopoda_pennipes_isolate_NS2899_ptg000084l,_whole_genome_shotgun_sequence	AUGUSTUS	mRNA	432104	433654	0.42	-	.	ID=g18180.t2;Parent=g18180;
JASKUP010000083.1_Trichopoda_pennipes_isolate_NS2899_ptg000084l,_whole_genome_shotgun_sequence	AUGUSTUS	stop_codon	432104	432106	.	-	0	ID=g18180.t2.stop1;Parent=g18180.t2;
JASKUP010000083.1_Trichopoda_pennipes_isolate_NS2899_ptg000084l,_whole_genome_shotgun_sequence	AUGUSTUS	CDS	432104	432675	0.49	-	2	ID=g18180.t2.CDS1;Parent=g18180.t2;
JASKUP010000083.1_Trichopoda_pennipes_isolate_NS2899_ptg000084l,_whole_genome_shotgun_sequence	AUGUSTUS	exon	432104	432675	.	-	.	ID=g18180.t2.exon1;Parent=g18180.t2;
JASKUP010000083.1_Trichopoda_pennipes_isolate_NS2899_ptg000084l,_whole_genome_shotgun_sequence	AUGUSTUS	intron	432676	433098	0.67	-	.	ID=g18180.t2.intron1;Parent=g18180.t2;
JASKUP010000083.1_Trichopoda_pennipes_isolate_NS2899_ptg000084l,_whole_genome_shotgun_sequence	AUGUSTUS	CDS	433099	433443	0.65	-	2	ID=g18180.t2.CDS2;Parent=g18180.t2;
JASKUP010000083.1_Trichopoda_pennipes_isolate_NS2899_ptg000084l,_whole_genome_shotgun_sequence	AUGUSTUS	exon	433099	433443	.	-	.	ID=g18180.t2.exon2;Parent=g18180.t2;
JASKUP010000083.1_Trichopoda_pennipes_isolate_NS2899_ptg000084l,_whole_genome_shotgun_sequence	AUGUSTUS	intron	433444	433587	0.74	-	.	ID=g18180.t2.intron2;Parent=g18180.t2;
JASKUP010000083.1_Trichopoda_pennipes_isolate_NS2899_ptg000084l,_whole_genome_shotgun_sequence	AUGUSTUS	CDS	433588	433654	0.74	-	0	ID=g18180.t2.CDS3;Parent=g18180.t2;
JASKUP010000083.1_Trichopoda_pennipes_isolate_NS2899_ptg000084l,_whole_genome_shotgun_sequence	AUGUSTUS	exon	433588	433654	.	-	.	ID=g18180.t2.exon3;Parent=g18180.t2;
JASKUP010000083.1_Trichopoda_pennipes_isolate_NS2899_ptg000084l,_whole_genome_shotgun_sequence	AUGUSTUS	start_codon	433652	433654	.	-	0	ID=g18180.t2.start1;Parent=g18180.t2;
JASKUP010000083.1_Trichopoda_pennipes_isolate_NS2899_ptg000084l,_whole_genome_shotgun_sequence	AUGUSTUS	gene	434053	434568	.	-	.	ID=g18181;
JASKUP010000083.1_Trichopoda_pennipes_isolate_NS2899_ptg000084l,_whole_genome_shotgun_sequence	AUGUSTUS	mRNA	434053	434568	1	-	.	ID=g18181.t1;Parent=g18181;
JASKUP010000083.1_Trichopoda_pennipes_isolate_NS2899_ptg000084l,_whole_genome_shotgun_sequence	AUGUSTUS	stop_codon	434053	434055	.	-	0	ID=g18181.t1.stop1;Parent=g18181.t1;
JASKUP010000083.1_Trichopoda_pennipes_isolate_NS2899_ptg000084l,_whole_genome_shotgun_sequence	AUGUSTUS	CDS	434053	434568	1	-	0	ID=g18181.t1.CDS1;Parent=g18181.t1;
JASKUP010000083.1_Trichopoda_pennipes_isolate_NS2899_ptg000084l,_whole_genome_shotgun_sequence	AUGUSTUS	exon	434053	434568	.	-	.	ID=g18181.t1.exon1;Parent=g18181.t1;
JASKUP010000083.1_Trichopoda_pennipes_isolate_NS2899_ptg000084l,_whole_genome_shotgun_sequence	AUGUSTUS	start_codon	434566	434568	.	-	0	ID=g18181.t1.start1;Parent=g18181.t1;
JASKUP010000083.1_Trichopoda_pennipes_isolate_NS2899_ptg000084l,_whole_genome_shotgun_sequence	AUGUSTUS	gene	435653	435880	.	+	.	ID=g18182;
JASKUP010000083.1_Trichopoda_pennipes_isolate_NS2899_ptg000084l,_whole_genome_shotgun_sequence	AUGUSTUS	mRNA	435653	435880	1	+	.	ID=g18182.t1;Parent=g18182;
JASKUP010000083.1_Trichopoda_pennipes_isolate_NS2899_ptg000084l,_whole_genome_shotgun_sequence	AUGUSTUS	start_codon	435653	435655	.	+	0	ID=g18182.t1.start1;Parent=g18182.t1;
JASKUP010000083.1_Trichopoda_pennipes_isolate_NS2899_ptg000084l,_whole_genome_shotgun_sequence	AUGUSTUS	CDS	435653	435880	1	+	0	ID=g18182.t1.CDS1;Parent=g18182.t1;
JASKUP010000083.1_Trichopoda_pennipes_isolate_NS2899_ptg000084l,_whole_genome_shotgun_sequence	AUGUSTUS	exon	435653	435880	.	+	.	ID=g18182.t1.exon1;Parent=g18182.t1;
JASKUP010000083.1_Trichopoda_pennipes_isolate_NS2899_ptg000084l,_whole_genome_shotgun_sequence	AUGUSTUS	stop_codon	435878	435880	.	+	0	ID=g18182.t1.stop1;Parent=g18182.t1;
JASKUP010000083.1_Trichopoda_pennipes_isolate_NS2899_ptg000084l,_whole_genome_shotgun_sequence	AUGUSTUS	gene	439176	439865	.	-	.	ID=g18183;
JASKUP010000083.1_Trichopoda_pennipes_isolate_NS2899_ptg000084l,_whole_genome_shotgun_sequence	AUGUSTUS	mRNA	439176	439865	0.16	-	.	ID=g18183.t1;Parent=g18183;
JASKUP010000083.1_Trichopoda_pennipes_isolate_NS2899_ptg000084l,_whole_genome_shotgun_sequence	AUGUSTUS	stop_codon	439176	439178	.	-	0	ID=g18183.t1.stop1;Parent=g18183.t1;
JASKUP010000083.1_Trichopoda_pennipes_isolate_NS2899_ptg000084l,_whole_genome_shotgun_sequence	AUGUSTUS	CDS	439176	439233	1	-	1	ID=g18183.t1.CDS1;Parent=g18183.t1;
JASKUP010000083.1_Trichopoda_pennipes_isolate_NS2899_ptg000084l,_whole_genome_shotgun_sequence	AUGUSTUS	exon	439176	439233	.	-	.	ID=g18183.t1.exon1;Parent=g18183.t1;
JASKUP010000083.1_Trichopoda_pennipes_isolate_NS2899_ptg000084l,_whole_genome_shotgun_sequence	AUGUSTUS	intron	439234	439289	1	-	.	ID=g18183.t1.intron1;Parent=g18183.t1;
JASKUP010000083.1_Trichopoda_pennipes_isolate_NS2899_ptg000084l,_whole_genome_shotgun_sequence	AUGUSTUS	CDS	439290	439499	0.18	-	1	ID=g18183.t1.CDS2;Parent=g18183.t1;
JASKUP010000083.1_Trichopoda_pennipes_isolate_NS2899_ptg000084l,_whole_genome_shotgun_sequence	AUGUSTUS	exon	439290	439499	.	-	.	ID=g18183.t1.exon2;Parent=g18183.t1;
JASKUP010000083.1_Trichopoda_pennipes_isolate_NS2899_ptg000084l,_whole_genome_shotgun_sequence	AUGUSTUS	intron	439500	439821	0.17	-	.	ID=g18183.t1.intron2;Parent=g18183.t1;
JASKUP010000083.1_Trichopoda_pennipes_isolate_NS2899_ptg000084l,_whole_genome_shotgun_sequence	AUGUSTUS	CDS	439822	439865	0.98	-	0	ID=g18183.t1.CDS3;Parent=g18183.t1;
JASKUP010000083.1_Trichopoda_pennipes_isolate_NS2899_ptg000084l,_whole_genome_shotgun_sequence	AUGUSTUS	exon	439822	439865	.	-	.	ID=g18183.t1.exon3;Parent=g18183.t1;
JASKUP010000083.1_Trichopoda_pennipes_isolate_NS2899_ptg000084l,_whole_genome_shotgun_sequence	AUGUSTUS	start_codon	439863	439865	.	-	0	ID=g18183.t1.start1;Parent=g18183.t1;
JASKUP010000083.1_Trichopoda_pennipes_isolate_NS2899_ptg000084l,_whole_genome_shotgun_sequence	AUGUSTUS	gene	442739	444273	.	-	.	ID=g18184;
JASKUP010000083.1_Trichopoda_pennipes_isolate_NS2899_ptg000084l,_whole_genome_shotgun_sequence	AUGUSTUS	mRNA	442739	444273	0.34	-	.	ID=g18184.t1;Parent=g18184;
JASKUP010000083.1_Trichopoda_pennipes_isolate_NS2899_ptg000084l,_whole_genome_shotgun_sequence	AUGUSTUS	stop_codon	442739	442741	.	-	0	ID=g18184.t1.stop1;Parent=g18184.t1;
JASKUP010000083.1_Trichopoda_pennipes_isolate_NS2899_ptg000084l,_whole_genome_shotgun_sequence	AUGUSTUS	CDS	442739	442808	0.7	-	1	ID=g18184.t1.CDS1;Parent=g18184.t1;
JASKUP010000083.1_Trichopoda_pennipes_isolate_NS2899_ptg000084l,_whole_genome_shotgun_sequence	AUGUSTUS	exon	442739	442808	.	-	.	ID=g18184.t1.exon1;Parent=g18184.t1;
JASKUP010000083.1_Trichopoda_pennipes_isolate_NS2899_ptg000084l,_whole_genome_shotgun_sequence	AUGUSTUS	intron	442809	443844	0.36	-	.	ID=g18184.t1.intron1;Parent=g18184.t1;
JASKUP010000083.1_Trichopoda_pennipes_isolate_NS2899_ptg000084l,_whole_genome_shotgun_sequence	AUGUSTUS	CDS	443845	443987	0.34	-	0	ID=g18184.t1.CDS2;Parent=g18184.t1;
JASKUP010000083.1_Trichopoda_pennipes_isolate_NS2899_ptg000084l,_whole_genome_shotgun_sequence	AUGUSTUS	exon	443845	443987	.	-	.	ID=g18184.t1.exon2;Parent=g18184.t1;
JASKUP010000083.1_Trichopoda_pennipes_isolate_NS2899_ptg000084l,_whole_genome_shotgun_sequence	AUGUSTUS	intron	443988	444066	0.75	-	.	ID=g18184.t1.intron2;Parent=g18184.t1;
JASKUP010000083.1_Trichopoda_pennipes_isolate_NS2899_ptg000084l,_whole_genome_shotgun_sequence	AUGUSTUS	CDS	444067	444273	0.79	-	0	ID=g18184.t1.CDS3;Parent=g18184.t1;
JASKUP010000083.1_Trichopoda_pennipes_isolate_NS2899_ptg000084l,_whole_genome_shotgun_sequence	AUGUSTUS	exon	444067	444273	.	-	.	ID=g18184.t1.exon3;Parent=g18184.t1;
JASKUP010000083.1_Trichopoda_pennipes_isolate_NS2899_ptg000084l,_whole_genome_shotgun_sequence	AUGUSTUS	start_codon	444271	444273	.	-	0	ID=g18184.t1.start1;Parent=g18184.t1;
JASKUP010000083.1_Trichopoda_pennipes_isolate_NS2899_ptg000084l,_whole_genome_shotgun_sequence	AUGUSTUS	gene	446061	446360	.	-	.	ID=g18185;
JASKUP010000083.1_Trichopoda_pennipes_isolate_NS2899_ptg000084l,_whole_genome_shotgun_sequence	AUGUSTUS	mRNA	446061	446360	0.97	-	.	ID=g18185.t1;Parent=g18185;
JASKUP010000083.1_Trichopoda_pennipes_isolate_NS2899_ptg000084l,_whole_genome_shotgun_sequence	AUGUSTUS	stop_codon	446061	446063	.	-	0	ID=g18185.t1.stop1;Parent=g18185.t1;
JASKUP010000083.1_Trichopoda_pennipes_isolate_NS2899_ptg000084l,_whole_genome_shotgun_sequence	AUGUSTUS	CDS	446061	446360	0.97	-	0	ID=g18185.t1.CDS1;Parent=g18185.t1;
JASKUP010000083.1_Trichopoda_pennipes_isolate_NS2899_ptg000084l,_whole_genome_shotgun_sequence	AUGUSTUS	exon	446061	446360	.	-	.	ID=g18185.t1.exon1;Parent=g18185.t1;
JASKUP010000083.1_Trichopoda_pennipes_isolate_NS2899_ptg000084l,_whole_genome_shotgun_sequence	AUGUSTUS	start_codon	446358	446360	.	-	0	ID=g18185.t1.start1;Parent=g18185.t1;
JASKUP010000083.1_Trichopoda_pennipes_isolate_NS2899_ptg000084l,_whole_genome_shotgun_sequence	AUGUSTUS	gene	446513	447176	.	-	.	ID=g18186;
JASKUP010000083.1_Trichopoda_pennipes_isolate_NS2899_ptg000084l,_whole_genome_shotgun_sequence	AUGUSTUS	mRNA	446513	447176	0.66	-	.	ID=g18186.t1;Parent=g18186;
JASKUP010000083.1_Trichopoda_pennipes_isolate_NS2899_ptg000084l,_whole_genome_shotgun_sequence	AUGUSTUS	stop_codon	446513	446515	.	-	0	ID=g18186.t1.stop1;Parent=g18186.t1;
JASKUP010000083.1_Trichopoda_pennipes_isolate_NS2899_ptg000084l,_whole_genome_shotgun_sequence	AUGUSTUS	CDS	446513	446641	0.78	-	0	ID=g18186.t1.CDS1;Parent=g18186.t1;
JASKUP010000083.1_Trichopoda_pennipes_isolate_NS2899_ptg000084l,_whole_genome_shotgun_sequence	AUGUSTUS	exon	446513	446641	.	-	.	ID=g18186.t1.exon1;Parent=g18186.t1;
JASKUP010000083.1_Trichopoda_pennipes_isolate_NS2899_ptg000084l,_whole_genome_shotgun_sequence	AUGUSTUS	intron	446642	446831	0.66	-	.	ID=g18186.t1.intron1;Parent=g18186.t1;
JASKUP010000083.1_Trichopoda_pennipes_isolate_NS2899_ptg000084l,_whole_genome_shotgun_sequence	AUGUSTUS	CDS	446832	447176	0.88	-	0	ID=g18186.t1.CDS2;Parent=g18186.t1;
JASKUP010000083.1_Trichopoda_pennipes_isolate_NS2899_ptg000084l,_whole_genome_shotgun_sequence	AUGUSTUS	exon	446832	447176	.	-	.	ID=g18186.t1.exon2;Parent=g18186.t1;
JASKUP010000083.1_Trichopoda_pennipes_isolate_NS2899_ptg000084l,_whole_genome_shotgun_sequence	AUGUSTUS	start_codon	447174	447176	.	-	0	ID=g18186.t1.start1;Parent=g18186.t1;
JASKUP010000083.1_Trichopoda_pennipes_isolate_NS2899_ptg000084l,_whole_genome_shotgun_sequence	AUGUSTUS	mRNA	446513	447176	0.99	-	.	ID=g18186.t2;Parent=g18186;
JASKUP010000083.1_Trichopoda_pennipes_isolate_NS2899_ptg000084l,_whole_genome_shotgun_sequence	AUGUSTUS	stop_codon	446513	446515	.	-	0	ID=g18186.t2.stop1;Parent=g18186.t2;
JASKUP010000083.1_Trichopoda_pennipes_isolate_NS2899_ptg000084l,_whole_genome_shotgun_sequence	AUGUSTUS	CDS	446513	446584	0.99	-	0	ID=g18186.t2.CDS1;Parent=g18186.t2;
JASKUP010000083.1_Trichopoda_pennipes_isolate_NS2899_ptg000084l,_whole_genome_shotgun_sequence	AUGUSTUS	exon	446513	446584	.	-	.	ID=g18186.t2.exon1;Parent=g18186.t2;
JASKUP010000083.1_Trichopoda_pennipes_isolate_NS2899_ptg000084l,_whole_genome_shotgun_sequence	AUGUSTUS	intron	446585	446831	0.99	-	.	ID=g18186.t2.intron1;Parent=g18186.t2;
JASKUP010000083.1_Trichopoda_pennipes_isolate_NS2899_ptg000084l,_whole_genome_shotgun_sequence	AUGUSTUS	CDS	446832	447176	1	-	0	ID=g18186.t2.CDS2;Parent=g18186.t2;
JASKUP010000083.1_Trichopoda_pennipes_isolate_NS2899_ptg000084l,_whole_genome_shotgun_sequence	AUGUSTUS	exon	446832	447176	.	-	.	ID=g18186.t2.exon2;Parent=g18186.t2;
JASKUP010000083.1_Trichopoda_pennipes_isolate_NS2899_ptg000084l,_whole_genome_shotgun_sequence	AUGUSTUS	start_codon	447174	447176	.	-	0	ID=g18186.t2.start1;Parent=g18186.t2;
JASKUP010000083.1_Trichopoda_pennipes_isolate_NS2899_ptg000084l,_whole_genome_shotgun_sequence	AUGUSTUS	gene	447581	452410	.	-	.	ID=g18187;
JASKUP010000083.1_Trichopoda_pennipes_isolate_NS2899_ptg000084l,_whole_genome_shotgun_sequence	AUGUSTUS	mRNA	447581	452410	0.49	-	.	ID=g18187.t1;Parent=g18187;
JASKUP010000083.1_Trichopoda_pennipes_isolate_NS2899_ptg000084l,_whole_genome_shotgun_sequence	AUGUSTUS	stop_codon	447581	447583	.	-	0	ID=g18187.t1.stop1;Parent=g18187.t1;
JASKUP010000083.1_Trichopoda_pennipes_isolate_NS2899_ptg000084l,_whole_genome_shotgun_sequence	AUGUSTUS	CDS	447581	447731	0.58	-	1	ID=g18187.t1.CDS1;Parent=g18187.t1;
JASKUP010000083.1_Trichopoda_pennipes_isolate_NS2899_ptg000084l,_whole_genome_shotgun_sequence	AUGUSTUS	exon	447581	447731	.	-	.	ID=g18187.t1.exon1;Parent=g18187.t1;
JASKUP010000083.1_Trichopoda_pennipes_isolate_NS2899_ptg000084l,_whole_genome_shotgun_sequence	AUGUSTUS	intron	447732	448427	0.58	-	.	ID=g18187.t1.intron1;Parent=g18187.t1;
JASKUP010000083.1_Trichopoda_pennipes_isolate_NS2899_ptg000084l,_whole_genome_shotgun_sequence	AUGUSTUS	CDS	448428	449451	0.53	-	2	ID=g18187.t1.CDS2;Parent=g18187.t1;
JASKUP010000083.1_Trichopoda_pennipes_isolate_NS2899_ptg000084l,_whole_genome_shotgun_sequence	AUGUSTUS	exon	448428	449451	.	-	.	ID=g18187.t1.exon2;Parent=g18187.t1;
JASKUP010000083.1_Trichopoda_pennipes_isolate_NS2899_ptg000084l,_whole_genome_shotgun_sequence	AUGUSTUS	intron	449452	452088	0.85	-	.	ID=g18187.t1.intron2;Parent=g18187.t1;
JASKUP010000083.1_Trichopoda_pennipes_isolate_NS2899_ptg000084l,_whole_genome_shotgun_sequence	AUGUSTUS	CDS	452089	452410	0.92	-	0	ID=g18187.t1.CDS3;Parent=g18187.t1;
JASKUP010000083.1_Trichopoda_pennipes_isolate_NS2899_ptg000084l,_whole_genome_shotgun_sequence	AUGUSTUS	exon	452089	452410	.	-	.	ID=g18187.t1.exon3;Parent=g18187.t1;
JASKUP010000083.1_Trichopoda_pennipes_isolate_NS2899_ptg000084l,_whole_genome_shotgun_sequence	AUGUSTUS	start_codon	452408	452410	.	-	0	ID=g18187.t1.start1;Parent=g18187.t1;
JASKUP010000083.1_Trichopoda_pennipes_isolate_NS2899_ptg000084l,_whole_genome_shotgun_sequence	AUGUSTUS	gene	452815	457402	.	-	.	ID=g18188;
JASKUP010000083.1_Trichopoda_pennipes_isolate_NS2899_ptg000084l,_whole_genome_shotgun_sequence	AUGUSTUS	mRNA	452815	457402	0.41	-	.	ID=g18188.t1;Parent=g18188;
JASKUP010000083.1_Trichopoda_pennipes_isolate_NS2899_ptg000084l,_whole_genome_shotgun_sequence	AUGUSTUS	stop_codon	452815	452817	.	-	0	ID=g18188.t1.stop1;Parent=g18188.t1;
JASKUP010000083.1_Trichopoda_pennipes_isolate_NS2899_ptg000084l,_whole_genome_shotgun_sequence	AUGUSTUS	CDS	452815	453011	0.43	-	2	ID=g18188.t1.CDS1;Parent=g18188.t1;
JASKUP010000083.1_Trichopoda_pennipes_isolate_NS2899_ptg000084l,_whole_genome_shotgun_sequence	AUGUSTUS	exon	452815	453011	.	-	.	ID=g18188.t1.exon1;Parent=g18188.t1;
JASKUP010000083.1_Trichopoda_pennipes_isolate_NS2899_ptg000084l,_whole_genome_shotgun_sequence	AUGUSTUS	intron	453012	455406	0.42	-	.	ID=g18188.t1.intron1;Parent=g18188.t1;
JASKUP010000083.1_Trichopoda_pennipes_isolate_NS2899_ptg000084l,_whole_genome_shotgun_sequence	AUGUSTUS	CDS	455407	457402	0.44	-	0	ID=g18188.t1.CDS2;Parent=g18188.t1;
JASKUP010000083.1_Trichopoda_pennipes_isolate_NS2899_ptg000084l,_whole_genome_shotgun_sequence	AUGUSTUS	exon	455407	457402	.	-	.	ID=g18188.t1.exon2;Parent=g18188.t1;
JASKUP010000083.1_Trichopoda_pennipes_isolate_NS2899_ptg000084l,_whole_genome_shotgun_sequence	AUGUSTUS	start_codon	457400	457402	.	-	0	ID=g18188.t1.start1;Parent=g18188.t1;
JASKUP010000083.1_Trichopoda_pennipes_isolate_NS2899_ptg000084l,_whole_genome_shotgun_sequence	AUGUSTUS	gene	462578	474312	.	-	.	ID=g18189;
JASKUP010000083.1_Trichopoda_pennipes_isolate_NS2899_ptg000084l,_whole_genome_shotgun_sequence	AUGUSTUS	mRNA	462578	474312	0.24	-	.	ID=g18189.t1;Parent=g18189;
JASKUP010000083.1_Trichopoda_pennipes_isolate_NS2899_ptg000084l,_whole_genome_shotgun_sequence	AUGUSTUS	stop_codon	462578	462580	.	-	0	ID=g18189.t1.stop1;Parent=g18189.t1;
JASKUP010000083.1_Trichopoda_pennipes_isolate_NS2899_ptg000084l,_whole_genome_shotgun_sequence	AUGUSTUS	CDS	462578	462863	0.75	-	1	ID=g18189.t1.CDS1;Parent=g18189.t1;
JASKUP010000083.1_Trichopoda_pennipes_isolate_NS2899_ptg000084l,_whole_genome_shotgun_sequence	AUGUSTUS	exon	462578	462863	.	-	.	ID=g18189.t1.exon1;Parent=g18189.t1;
JASKUP010000083.1_Trichopoda_pennipes_isolate_NS2899_ptg000084l,_whole_genome_shotgun_sequence	AUGUSTUS	intron	462864	463253	0.75	-	.	ID=g18189.t1.intron1;Parent=g18189.t1;
JASKUP010000083.1_Trichopoda_pennipes_isolate_NS2899_ptg000084l,_whole_genome_shotgun_sequence	AUGUSTUS	CDS	463254	463563	0.75	-	2	ID=g18189.t1.CDS2;Parent=g18189.t1;
JASKUP010000083.1_Trichopoda_pennipes_isolate_NS2899_ptg000084l,_whole_genome_shotgun_sequence	AUGUSTUS	exon	463254	463563	.	-	.	ID=g18189.t1.exon2;Parent=g18189.t1;
JASKUP010000083.1_Trichopoda_pennipes_isolate_NS2899_ptg000084l,_whole_genome_shotgun_sequence	AUGUSTUS	intron	463564	473751	0.66	-	.	ID=g18189.t1.intron2;Parent=g18189.t1;
JASKUP010000083.1_Trichopoda_pennipes_isolate_NS2899_ptg000084l,_whole_genome_shotgun_sequence	AUGUSTUS	CDS	473752	473873	0.67	-	1	ID=g18189.t1.CDS3;Parent=g18189.t1;
JASKUP010000083.1_Trichopoda_pennipes_isolate_NS2899_ptg000084l,_whole_genome_shotgun_sequence	AUGUSTUS	exon	473752	473873	.	-	.	ID=g18189.t1.exon3;Parent=g18189.t1;
JASKUP010000083.1_Trichopoda_pennipes_isolate_NS2899_ptg000084l,_whole_genome_shotgun_sequence	AUGUSTUS	intron	473874	473935	0.53	-	.	ID=g18189.t1.intron3;Parent=g18189.t1;
JASKUP010000083.1_Trichopoda_pennipes_isolate_NS2899_ptg000084l,_whole_genome_shotgun_sequence	AUGUSTUS	CDS	473936	474312	0.46	-	0	ID=g18189.t1.CDS4;Parent=g18189.t1;
JASKUP010000083.1_Trichopoda_pennipes_isolate_NS2899_ptg000084l,_whole_genome_shotgun_sequence	AUGUSTUS	exon	473936	474312	.	-	.	ID=g18189.t1.exon4;Parent=g18189.t1;
JASKUP010000083.1_Trichopoda_pennipes_isolate_NS2899_ptg000084l,_whole_genome_shotgun_sequence	AUGUSTUS	start_codon	474310	474312	.	-	0	ID=g18189.t1.start1;Parent=g18189.t1;
JASKUP010000083.1_Trichopoda_pennipes_isolate_NS2899_ptg000084l,_whole_genome_shotgun_sequence	AUGUSTUS	gene	485385	486761	.	-	.	ID=g18190;
JASKUP010000083.1_Trichopoda_pennipes_isolate_NS2899_ptg000084l,_whole_genome_shotgun_sequence	AUGUSTUS	mRNA	485385	486761	0.41	-	.	ID=g18190.t1;Parent=g18190;
JASKUP010000083.1_Trichopoda_pennipes_isolate_NS2899_ptg000084l,_whole_genome_shotgun_sequence	AUGUSTUS	stop_codon	485385	485387	.	-	0	ID=g18190.t1.stop1;Parent=g18190.t1;
JASKUP010000083.1_Trichopoda_pennipes_isolate_NS2899_ptg000084l,_whole_genome_shotgun_sequence	AUGUSTUS	CDS	485385	485578	0.89	-	2	ID=g18190.t1.CDS1;Parent=g18190.t1;
JASKUP010000083.1_Trichopoda_pennipes_isolate_NS2899_ptg000084l,_whole_genome_shotgun_sequence	AUGUSTUS	exon	485385	485578	.	-	.	ID=g18190.t1.exon1;Parent=g18190.t1;
JASKUP010000083.1_Trichopoda_pennipes_isolate_NS2899_ptg000084l,_whole_genome_shotgun_sequence	AUGUSTUS	intron	485579	486461	0.85	-	.	ID=g18190.t1.intron1;Parent=g18190.t1;
JASKUP010000083.1_Trichopoda_pennipes_isolate_NS2899_ptg000084l,_whole_genome_shotgun_sequence	AUGUSTUS	CDS	486462	486549	0.84	-	0	ID=g18190.t1.CDS2;Parent=g18190.t1;
JASKUP010000083.1_Trichopoda_pennipes_isolate_NS2899_ptg000084l,_whole_genome_shotgun_sequence	AUGUSTUS	exon	486462	486549	.	-	.	ID=g18190.t1.exon2;Parent=g18190.t1;
JASKUP010000083.1_Trichopoda_pennipes_isolate_NS2899_ptg000084l,_whole_genome_shotgun_sequence	AUGUSTUS	intron	486550	486620	0.41	-	.	ID=g18190.t1.intron2;Parent=g18190.t1;
JASKUP010000083.1_Trichopoda_pennipes_isolate_NS2899_ptg000084l,_whole_genome_shotgun_sequence	AUGUSTUS	CDS	486621	486761	0.41	-	0	ID=g18190.t1.CDS3;Parent=g18190.t1;
JASKUP010000083.1_Trichopoda_pennipes_isolate_NS2899_ptg000084l,_whole_genome_shotgun_sequence	AUGUSTUS	exon	486621	486761	.	-	.	ID=g18190.t1.exon3;Parent=g18190.t1;
JASKUP010000083.1_Trichopoda_pennipes_isolate_NS2899_ptg000084l,_whole_genome_shotgun_sequence	AUGUSTUS	start_codon	486759	486761	.	-	0	ID=g18190.t1.start1;Parent=g18190.t1;
JASKUP010000083.1_Trichopoda_pennipes_isolate_NS2899_ptg000084l,_whole_genome_shotgun_sequence	AUGUSTUS	gene	505902	506837	.	-	.	ID=g18191;
JASKUP010000083.1_Trichopoda_pennipes_isolate_NS2899_ptg000084l,_whole_genome_shotgun_sequence	AUGUSTUS	mRNA	505902	506837	1	-	.	ID=g18191.t1;Parent=g18191;
JASKUP010000083.1_Trichopoda_pennipes_isolate_NS2899_ptg000084l,_whole_genome_shotgun_sequence	AUGUSTUS	stop_codon	505902	505904	.	-	0	ID=g18191.t1.stop1;Parent=g18191.t1;
JASKUP010000083.1_Trichopoda_pennipes_isolate_NS2899_ptg000084l,_whole_genome_shotgun_sequence	AUGUSTUS	CDS	505902	506837	1	-	0	ID=g18191.t1.CDS1;Parent=g18191.t1;
JASKUP010000083.1_Trichopoda_pennipes_isolate_NS2899_ptg000084l,_whole_genome_shotgun_sequence	AUGUSTUS	exon	505902	506837	.	-	.	ID=g18191.t1.exon1;Parent=g18191.t1;
JASKUP010000083.1_Trichopoda_pennipes_isolate_NS2899_ptg000084l,_whole_genome_shotgun_sequence	AUGUSTUS	start_codon	506835	506837	.	-	0	ID=g18191.t1.start1;Parent=g18191.t1;
JASKUP010000083.1_Trichopoda_pennipes_isolate_NS2899_ptg000084l,_whole_genome_shotgun_sequence	AUGUSTUS	gene	506890	509109	.	-	.	ID=g18192;
JASKUP010000083.1_Trichopoda_pennipes_isolate_NS2899_ptg000084l,_whole_genome_shotgun_sequence	AUGUSTUS	mRNA	506890	509109	1	-	.	ID=g18192.t1;Parent=g18192;
JASKUP010000083.1_Trichopoda_pennipes_isolate_NS2899_ptg000084l,_whole_genome_shotgun_sequence	AUGUSTUS	stop_codon	506890	506892	.	-	0	ID=g18192.t1.stop1;Parent=g18192.t1;
JASKUP010000083.1_Trichopoda_pennipes_isolate_NS2899_ptg000084l,_whole_genome_shotgun_sequence	AUGUSTUS	CDS	506890	509109	1	-	0	ID=g18192.t1.CDS1;Parent=g18192.t1;
JASKUP010000083.1_Trichopoda_pennipes_isolate_NS2899_ptg000084l,_whole_genome_shotgun_sequence	AUGUSTUS	exon	506890	509109	.	-	.	ID=g18192.t1.exon1;Parent=g18192.t1;
JASKUP010000083.1_Trichopoda_pennipes_isolate_NS2899_ptg000084l,_whole_genome_shotgun_sequence	AUGUSTUS	start_codon	509107	509109	.	-	0	ID=g18192.t1.start1;Parent=g18192.t1;
JASKUP010000083.1_Trichopoda_pennipes_isolate_NS2899_ptg000084l,_whole_genome_shotgun_sequence	AUGUSTUS	gene	513693	514010	.	-	.	ID=g18193;
JASKUP010000083.1_Trichopoda_pennipes_isolate_NS2899_ptg000084l,_whole_genome_shotgun_sequence	AUGUSTUS	mRNA	513693	514010	1	-	.	ID=g18193.t1;Parent=g18193;
JASKUP010000083.1_Trichopoda_pennipes_isolate_NS2899_ptg000084l,_whole_genome_shotgun_sequence	AUGUSTUS	stop_codon	513693	513695	.	-	0	ID=g18193.t1.stop1;Parent=g18193.t1;
JASKUP010000083.1_Trichopoda_pennipes_isolate_NS2899_ptg000084l,_whole_genome_shotgun_sequence	AUGUSTUS	CDS	513693	514010	1	-	0	ID=g18193.t1.CDS1;Parent=g18193.t1;
JASKUP010000083.1_Trichopoda_pennipes_isolate_NS2899_ptg000084l,_whole_genome_shotgun_sequence	AUGUSTUS	exon	513693	514010	.	-	.	ID=g18193.t1.exon1;Parent=g18193.t1;
JASKUP010000083.1_Trichopoda_pennipes_isolate_NS2899_ptg000084l,_whole_genome_shotgun_sequence	AUGUSTUS	start_codon	514008	514010	.	-	0	ID=g18193.t1.start1;Parent=g18193.t1;
JASKUP010000083.1_Trichopoda_pennipes_isolate_NS2899_ptg000084l,_whole_genome_shotgun_sequence	AUGUSTUS	gene	518288	519192	.	-	.	ID=g18194;
JASKUP010000083.1_Trichopoda_pennipes_isolate_NS2899_ptg000084l,_whole_genome_shotgun_sequence	AUGUSTUS	mRNA	518288	519192	0.88	-	.	ID=g18194.t1;Parent=g18194;
JASKUP010000083.1_Trichopoda_pennipes_isolate_NS2899_ptg000084l,_whole_genome_shotgun_sequence	AUGUSTUS	stop_codon	518288	518290	.	-	0	ID=g18194.t1.stop1;Parent=g18194.t1;
JASKUP010000083.1_Trichopoda_pennipes_isolate_NS2899_ptg000084l,_whole_genome_shotgun_sequence	AUGUSTUS	CDS	518288	518578	1	-	0	ID=g18194.t1.CDS1;Parent=g18194.t1;
JASKUP010000083.1_Trichopoda_pennipes_isolate_NS2899_ptg000084l,_whole_genome_shotgun_sequence	AUGUSTUS	exon	518288	518578	.	-	.	ID=g18194.t1.exon1;Parent=g18194.t1;
JASKUP010000083.1_Trichopoda_pennipes_isolate_NS2899_ptg000084l,_whole_genome_shotgun_sequence	AUGUSTUS	intron	518579	518634	1	-	.	ID=g18194.t1.intron1;Parent=g18194.t1;
JASKUP010000083.1_Trichopoda_pennipes_isolate_NS2899_ptg000084l,_whole_genome_shotgun_sequence	AUGUSTUS	CDS	518635	519111	1	-	0	ID=g18194.t1.CDS2;Parent=g18194.t1;
JASKUP010000083.1_Trichopoda_pennipes_isolate_NS2899_ptg000084l,_whole_genome_shotgun_sequence	AUGUSTUS	exon	518635	519111	.	-	.	ID=g18194.t1.exon2;Parent=g18194.t1;
JASKUP010000083.1_Trichopoda_pennipes_isolate_NS2899_ptg000084l,_whole_genome_shotgun_sequence	AUGUSTUS	intron	519112	519177	1	-	.	ID=g18194.t1.intron2;Parent=g18194.t1;
JASKUP010000083.1_Trichopoda_pennipes_isolate_NS2899_ptg000084l,_whole_genome_shotgun_sequence	AUGUSTUS	CDS	519178	519192	0.88	-	0	ID=g18194.t1.CDS3;Parent=g18194.t1;
JASKUP010000083.1_Trichopoda_pennipes_isolate_NS2899_ptg000084l,_whole_genome_shotgun_sequence	AUGUSTUS	exon	519178	519192	.	-	.	ID=g18194.t1.exon3;Parent=g18194.t1;
JASKUP010000083.1_Trichopoda_pennipes_isolate_NS2899_ptg000084l,_whole_genome_shotgun_sequence	AUGUSTUS	start_codon	519190	519192	.	-	0	ID=g18194.t1.start1;Parent=g18194.t1;
JASKUP010000083.1_Trichopoda_pennipes_isolate_NS2899_ptg000084l,_whole_genome_shotgun_sequence	GeneMark.hmm3	mRNA	518288	518757	.	-	.	ID=g18194.t2;Parent=g18194;
JASKUP010000083.1_Trichopoda_pennipes_isolate_NS2899_ptg000084l,_whole_genome_shotgun_sequence	GeneMark.hmm3	stop_codon	518288	518290	.	-	0	ID=g18194.t2.stop1;Parent=g18194.t2;
JASKUP010000083.1_Trichopoda_pennipes_isolate_NS2899_ptg000084l,_whole_genome_shotgun_sequence	GeneMark.hmm3	CDS	518288	518578	.	-	0	ID=g18194.t2.CDS1;Parent=g18194.t2;
JASKUP010000083.1_Trichopoda_pennipes_isolate_NS2899_ptg000084l,_whole_genome_shotgun_sequence	GeneMark.hmm3	exon	518288	518578	0	-	.	ID=g18194.t2.exon1;Parent=g18194.t2;
JASKUP010000083.1_Trichopoda_pennipes_isolate_NS2899_ptg000084l,_whole_genome_shotgun_sequence	GeneMark.hmm3	intron	518579	518634	.	-	0	ID=g18194.t2.intron1;Parent=g18194.t2;
JASKUP010000083.1_Trichopoda_pennipes_isolate_NS2899_ptg000084l,_whole_genome_shotgun_sequence	GeneMark.hmm3	CDS	518635	518757	.	-	0	ID=g18194.t2.CDS2;Parent=g18194.t2;
JASKUP010000083.1_Trichopoda_pennipes_isolate_NS2899_ptg000084l,_whole_genome_shotgun_sequence	GeneMark.hmm3	exon	518635	518757	0	-	.	ID=g18194.t2.exon2;Parent=g18194.t2;
JASKUP010000083.1_Trichopoda_pennipes_isolate_NS2899_ptg000084l,_whole_genome_shotgun_sequence	GeneMark.hmm3	start_codon	518755	518757	.	-	0	ID=g18194.t2.start1;Parent=g18194.t2;
JASKUP010000083.1_Trichopoda_pennipes_isolate_NS2899_ptg000084l,_whole_genome_shotgun_sequence	AUGUSTUS	gene	519225	519750	.	-	.	ID=g18195;
JASKUP010000083.1_Trichopoda_pennipes_isolate_NS2899_ptg000084l,_whole_genome_shotgun_sequence	AUGUSTUS	mRNA	519225	519750	0.57	-	.	ID=g18195.t1;Parent=g18195;
JASKUP010000083.1_Trichopoda_pennipes_isolate_NS2899_ptg000084l,_whole_genome_shotgun_sequence	AUGUSTUS	stop_codon	519225	519227	.	-	0	ID=g18195.t1.stop1;Parent=g18195.t1;
JASKUP010000083.1_Trichopoda_pennipes_isolate_NS2899_ptg000084l,_whole_genome_shotgun_sequence	AUGUSTUS	CDS	519225	519296	0.65	-	0	ID=g18195.t1.CDS1;Parent=g18195.t1;
JASKUP010000083.1_Trichopoda_pennipes_isolate_NS2899_ptg000084l,_whole_genome_shotgun_sequence	AUGUSTUS	exon	519225	519296	.	-	.	ID=g18195.t1.exon1;Parent=g18195.t1;
JASKUP010000083.1_Trichopoda_pennipes_isolate_NS2899_ptg000084l,_whole_genome_shotgun_sequence	AUGUSTUS	intron	519297	519363	0.57	-	.	ID=g18195.t1.intron1;Parent=g18195.t1;
JASKUP010000083.1_Trichopoda_pennipes_isolate_NS2899_ptg000084l,_whole_genome_shotgun_sequence	AUGUSTUS	CDS	519364	519750	0.57	-	0	ID=g18195.t1.CDS2;Parent=g18195.t1;
JASKUP010000083.1_Trichopoda_pennipes_isolate_NS2899_ptg000084l,_whole_genome_shotgun_sequence	AUGUSTUS	exon	519364	519750	.	-	.	ID=g18195.t1.exon2;Parent=g18195.t1;
JASKUP010000083.1_Trichopoda_pennipes_isolate_NS2899_ptg000084l,_whole_genome_shotgun_sequence	AUGUSTUS	start_codon	519748	519750	.	-	0	ID=g18195.t1.start1;Parent=g18195.t1;
JASKUP010000083.1_Trichopoda_pennipes_isolate_NS2899_ptg000084l,_whole_genome_shotgun_sequence	AUGUSTUS	gene	521042	521587	.	-	.	ID=g18196;
JASKUP010000083.1_Trichopoda_pennipes_isolate_NS2899_ptg000084l,_whole_genome_shotgun_sequence	AUGUSTUS	mRNA	521042	521587	1	-	.	ID=g18196.t1;Parent=g18196;
JASKUP010000083.1_Trichopoda_pennipes_isolate_NS2899_ptg000084l,_whole_genome_shotgun_sequence	AUGUSTUS	stop_codon	521042	521044	.	-	0	ID=g18196.t1.stop1;Parent=g18196.t1;
JASKUP010000083.1_Trichopoda_pennipes_isolate_NS2899_ptg000084l,_whole_genome_shotgun_sequence	AUGUSTUS	CDS	521042	521587	1	-	0	ID=g18196.t1.CDS1;Parent=g18196.t1;
JASKUP010000083.1_Trichopoda_pennipes_isolate_NS2899_ptg000084l,_whole_genome_shotgun_sequence	AUGUSTUS	exon	521042	521587	.	-	.	ID=g18196.t1.exon1;Parent=g18196.t1;
JASKUP010000083.1_Trichopoda_pennipes_isolate_NS2899_ptg000084l,_whole_genome_shotgun_sequence	AUGUSTUS	start_codon	521585	521587	.	-	0	ID=g18196.t1.start1;Parent=g18196.t1;
JASKUP010000083.1_Trichopoda_pennipes_isolate_NS2899_ptg000084l,_whole_genome_shotgun_sequence	AUGUSTUS	gene	521644	525288	.	-	.	ID=g18197;
JASKUP010000083.1_Trichopoda_pennipes_isolate_NS2899_ptg000084l,_whole_genome_shotgun_sequence	AUGUSTUS	mRNA	521644	525288	0.22	-	.	ID=g18197.t1;Parent=g18197;
JASKUP010000083.1_Trichopoda_pennipes_isolate_NS2899_ptg000084l,_whole_genome_shotgun_sequence	AUGUSTUS	stop_codon	521644	521646	.	-	0	ID=g18197.t1.stop1;Parent=g18197.t1;
JASKUP010000083.1_Trichopoda_pennipes_isolate_NS2899_ptg000084l,_whole_genome_shotgun_sequence	AUGUSTUS	CDS	521644	521778	0.76	-	0	ID=g18197.t1.CDS1;Parent=g18197.t1;
JASKUP010000083.1_Trichopoda_pennipes_isolate_NS2899_ptg000084l,_whole_genome_shotgun_sequence	AUGUSTUS	exon	521644	521778	.	-	.	ID=g18197.t1.exon1;Parent=g18197.t1;
JASKUP010000083.1_Trichopoda_pennipes_isolate_NS2899_ptg000084l,_whole_genome_shotgun_sequence	AUGUSTUS	intron	521779	522166	0.75	-	.	ID=g18197.t1.intron1;Parent=g18197.t1;
JASKUP010000083.1_Trichopoda_pennipes_isolate_NS2899_ptg000084l,_whole_genome_shotgun_sequence	AUGUSTUS	CDS	522167	522617	0.35	-	1	ID=g18197.t1.CDS2;Parent=g18197.t1;
JASKUP010000083.1_Trichopoda_pennipes_isolate_NS2899_ptg000084l,_whole_genome_shotgun_sequence	AUGUSTUS	exon	522167	522617	.	-	.	ID=g18197.t1.exon2;Parent=g18197.t1;
JASKUP010000083.1_Trichopoda_pennipes_isolate_NS2899_ptg000084l,_whole_genome_shotgun_sequence	AUGUSTUS	intron	522618	525205	0.34	-	.	ID=g18197.t1.intron2;Parent=g18197.t1;
JASKUP010000083.1_Trichopoda_pennipes_isolate_NS2899_ptg000084l,_whole_genome_shotgun_sequence	AUGUSTUS	CDS	525206	525288	0.29	-	0	ID=g18197.t1.CDS3;Parent=g18197.t1;
JASKUP010000083.1_Trichopoda_pennipes_isolate_NS2899_ptg000084l,_whole_genome_shotgun_sequence	AUGUSTUS	exon	525206	525288	.	-	.	ID=g18197.t1.exon3;Parent=g18197.t1;
JASKUP010000083.1_Trichopoda_pennipes_isolate_NS2899_ptg000084l,_whole_genome_shotgun_sequence	AUGUSTUS	start_codon	525286	525288	.	-	0	ID=g18197.t1.start1;Parent=g18197.t1;
JASKUP010000083.1_Trichopoda_pennipes_isolate_NS2899_ptg000084l,_whole_genome_shotgun_sequence	AUGUSTUS	gene	662052	728529	.	-	.	ID=g18198;
JASKUP010000083.1_Trichopoda_pennipes_isolate_NS2899_ptg000084l,_whole_genome_shotgun_sequence	AUGUSTUS	mRNA	662052	728529	1	-	.	ID=g18198.t1;Parent=g18198;
JASKUP010000083.1_Trichopoda_pennipes_isolate_NS2899_ptg000084l,_whole_genome_shotgun_sequence	AUGUSTUS	stop_codon	662052	662054	.	-	0	ID=g18198.t1.stop1;Parent=g18198.t1;
JASKUP010000083.1_Trichopoda_pennipes_isolate_NS2899_ptg000084l,_whole_genome_shotgun_sequence	AUGUSTUS	CDS	662052	662255	1	-	0	ID=g18198.t1.CDS1;Parent=g18198.t1;
JASKUP010000083.1_Trichopoda_pennipes_isolate_NS2899_ptg000084l,_whole_genome_shotgun_sequence	AUGUSTUS	exon	662052	662255	.	-	.	ID=g18198.t1.exon1;Parent=g18198.t1;
JASKUP010000083.1_Trichopoda_pennipes_isolate_NS2899_ptg000084l,_whole_genome_shotgun_sequence	AUGUSTUS	intron	662256	682078	1	-	.	ID=g18198.t1.intron1;Parent=g18198.t1;
JASKUP010000083.1_Trichopoda_pennipes_isolate_NS2899_ptg000084l,_whole_genome_shotgun_sequence	AUGUSTUS	CDS	682079	682275	1	-	2	ID=g18198.t1.CDS2;Parent=g18198.t1;
JASKUP010000083.1_Trichopoda_pennipes_isolate_NS2899_ptg000084l,_whole_genome_shotgun_sequence	AUGUSTUS	exon	682079	682275	.	-	.	ID=g18198.t1.exon2;Parent=g18198.t1;
JASKUP010000083.1_Trichopoda_pennipes_isolate_NS2899_ptg000084l,_whole_genome_shotgun_sequence	AUGUSTUS	intron	682276	721278	1	-	.	ID=g18198.t1.intron2;Parent=g18198.t1;
JASKUP010000083.1_Trichopoda_pennipes_isolate_NS2899_ptg000084l,_whole_genome_shotgun_sequence	AUGUSTUS	CDS	721279	721464	1	-	2	ID=g18198.t1.CDS3;Parent=g18198.t1;
JASKUP010000083.1_Trichopoda_pennipes_isolate_NS2899_ptg000084l,_whole_genome_shotgun_sequence	AUGUSTUS	exon	721279	721464	.	-	.	ID=g18198.t1.exon3;Parent=g18198.t1;
JASKUP010000083.1_Trichopoda_pennipes_isolate_NS2899_ptg000084l,_whole_genome_shotgun_sequence	AUGUSTUS	intron	721465	727589	1	-	.	ID=g18198.t1.intron3;Parent=g18198.t1;
JASKUP010000083.1_Trichopoda_pennipes_isolate_NS2899_ptg000084l,_whole_genome_shotgun_sequence	AUGUSTUS	CDS	727590	728529	1	-	0	ID=g18198.t1.CDS4;Parent=g18198.t1;
JASKUP010000083.1_Trichopoda_pennipes_isolate_NS2899_ptg000084l,_whole_genome_shotgun_sequence	AUGUSTUS	exon	727590	728529	.	-	.	ID=g18198.t1.exon4;Parent=g18198.t1;
JASKUP010000083.1_Trichopoda_pennipes_isolate_NS2899_ptg000084l,_whole_genome_shotgun_sequence	AUGUSTUS	start_codon	728527	728529	.	-	0	ID=g18198.t1.start1;Parent=g18198.t1;
JASKUP010000083.1_Trichopoda_pennipes_isolate_NS2899_ptg000084l,_whole_genome_shotgun_sequence	AUGUSTUS	gene	921380	926259	.	+	.	ID=g18199;
JASKUP010000083.1_Trichopoda_pennipes_isolate_NS2899_ptg000084l,_whole_genome_shotgun_sequence	AUGUSTUS	mRNA	921380	926259	1	+	.	ID=g18199.t1;Parent=g18199;
JASKUP010000083.1_Trichopoda_pennipes_isolate_NS2899_ptg000084l,_whole_genome_shotgun_sequence	AUGUSTUS	start_codon	921380	921382	.	+	0	ID=g18199.t1.start1;Parent=g18199.t1;
JASKUP010000083.1_Trichopoda_pennipes_isolate_NS2899_ptg000084l,_whole_genome_shotgun_sequence	AUGUSTUS	CDS	921380	921695	1	+	0	ID=g18199.t1.CDS1;Parent=g18199.t1;
JASKUP010000083.1_Trichopoda_pennipes_isolate_NS2899_ptg000084l,_whole_genome_shotgun_sequence	AUGUSTUS	exon	921380	921695	.	+	.	ID=g18199.t1.exon1;Parent=g18199.t1;
JASKUP010000083.1_Trichopoda_pennipes_isolate_NS2899_ptg000084l,_whole_genome_shotgun_sequence	AUGUSTUS	intron	921696	921775	1	+	.	ID=g18199.t1.intron1;Parent=g18199.t1;
JASKUP010000083.1_Trichopoda_pennipes_isolate_NS2899_ptg000084l,_whole_genome_shotgun_sequence	AUGUSTUS	CDS	921776	921974	1	+	2	ID=g18199.t1.CDS2;Parent=g18199.t1;
JASKUP010000083.1_Trichopoda_pennipes_isolate_NS2899_ptg000084l,_whole_genome_shotgun_sequence	AUGUSTUS	exon	921776	921974	.	+	.	ID=g18199.t1.exon2;Parent=g18199.t1;
JASKUP010000083.1_Trichopoda_pennipes_isolate_NS2899_ptg000084l,_whole_genome_shotgun_sequence	AUGUSTUS	intron	921975	922046	1	+	.	ID=g18199.t1.intron2;Parent=g18199.t1;
JASKUP010000083.1_Trichopoda_pennipes_isolate_NS2899_ptg000084l,_whole_genome_shotgun_sequence	AUGUSTUS	CDS	922047	922442	1	+	1	ID=g18199.t1.CDS3;Parent=g18199.t1;
JASKUP010000083.1_Trichopoda_pennipes_isolate_NS2899_ptg000084l,_whole_genome_shotgun_sequence	AUGUSTUS	exon	922047	922442	.	+	.	ID=g18199.t1.exon3;Parent=g18199.t1;
JASKUP010000083.1_Trichopoda_pennipes_isolate_NS2899_ptg000084l,_whole_genome_shotgun_sequence	AUGUSTUS	intron	922443	922522	1	+	.	ID=g18199.t1.intron3;Parent=g18199.t1;
JASKUP010000083.1_Trichopoda_pennipes_isolate_NS2899_ptg000084l,_whole_genome_shotgun_sequence	AUGUSTUS	CDS	922523	922691	1	+	1	ID=g18199.t1.CDS4;Parent=g18199.t1;
JASKUP010000083.1_Trichopoda_pennipes_isolate_NS2899_ptg000084l,_whole_genome_shotgun_sequence	AUGUSTUS	exon	922523	922691	.	+	.	ID=g18199.t1.exon4;Parent=g18199.t1;
JASKUP010000083.1_Trichopoda_pennipes_isolate_NS2899_ptg000084l,_whole_genome_shotgun_sequence	AUGUSTUS	intron	922692	922813	1	+	.	ID=g18199.t1.intron4;Parent=g18199.t1;
JASKUP010000083.1_Trichopoda_pennipes_isolate_NS2899_ptg000084l,_whole_genome_shotgun_sequence	AUGUSTUS	CDS	922814	923053	1	+	0	ID=g18199.t1.CDS5;Parent=g18199.t1;
JASKUP010000083.1_Trichopoda_pennipes_isolate_NS2899_ptg000084l,_whole_genome_shotgun_sequence	AUGUSTUS	exon	922814	923053	.	+	.	ID=g18199.t1.exon5;Parent=g18199.t1;
JASKUP010000083.1_Trichopoda_pennipes_isolate_NS2899_ptg000084l,_whole_genome_shotgun_sequence	AUGUSTUS	intron	923054	925871	1	+	.	ID=g18199.t1.intron5;Parent=g18199.t1;
JASKUP010000083.1_Trichopoda_pennipes_isolate_NS2899_ptg000084l,_whole_genome_shotgun_sequence	AUGUSTUS	CDS	925872	926084	1	+	0	ID=g18199.t1.CDS6;Parent=g18199.t1;
JASKUP010000083.1_Trichopoda_pennipes_isolate_NS2899_ptg000084l,_whole_genome_shotgun_sequence	AUGUSTUS	exon	925872	926084	.	+	.	ID=g18199.t1.exon6;Parent=g18199.t1;
JASKUP010000083.1_Trichopoda_pennipes_isolate_NS2899_ptg000084l,_whole_genome_shotgun_sequence	AUGUSTUS	intron	926085	926148	1	+	.	ID=g18199.t1.intron6;Parent=g18199.t1;
JASKUP010000083.1_Trichopoda_pennipes_isolate_NS2899_ptg000084l,_whole_genome_shotgun_sequence	AUGUSTUS	CDS	926149	926259	1	+	0	ID=g18199.t1.CDS7;Parent=g18199.t1;
JASKUP010000083.1_Trichopoda_pennipes_isolate_NS2899_ptg000084l,_whole_genome_shotgun_sequence	AUGUSTUS	exon	926149	926259	.	+	.	ID=g18199.t1.exon7;Parent=g18199.t1;
JASKUP010000083.1_Trichopoda_pennipes_isolate_NS2899_ptg000084l,_whole_genome_shotgun_sequence	AUGUSTUS	stop_codon	926257	926259	.	+	0	ID=g18199.t1.stop1;Parent=g18199.t1;
JASKUP010000083.1_Trichopoda_pennipes_isolate_NS2899_ptg000084l,_whole_genome_shotgun_sequence	AUGUSTUS	gene	971043	971674	.	+	.	ID=g18200;
JASKUP010000083.1_Trichopoda_pennipes_isolate_NS2899_ptg000084l,_whole_genome_shotgun_sequence	AUGUSTUS	mRNA	971043	971674	1	+	.	ID=g18200.t1;Parent=g18200;
JASKUP010000083.1_Trichopoda_pennipes_isolate_NS2899_ptg000084l,_whole_genome_shotgun_sequence	AUGUSTUS	start_codon	971043	971045	.	+	0	ID=g18200.t1.start1;Parent=g18200.t1;
JASKUP010000083.1_Trichopoda_pennipes_isolate_NS2899_ptg000084l,_whole_genome_shotgun_sequence	AUGUSTUS	CDS	971043	971129	1	+	0	ID=g18200.t1.CDS1;Parent=g18200.t1;
JASKUP010000083.1_Trichopoda_pennipes_isolate_NS2899_ptg000084l,_whole_genome_shotgun_sequence	AUGUSTUS	exon	971043	971129	.	+	.	ID=g18200.t1.exon1;Parent=g18200.t1;
JASKUP010000083.1_Trichopoda_pennipes_isolate_NS2899_ptg000084l,_whole_genome_shotgun_sequence	AUGUSTUS	intron	971130	971194	1	+	.	ID=g18200.t1.intron1;Parent=g18200.t1;
JASKUP010000083.1_Trichopoda_pennipes_isolate_NS2899_ptg000084l,_whole_genome_shotgun_sequence	AUGUSTUS	CDS	971195	971355	1	+	0	ID=g18200.t1.CDS2;Parent=g18200.t1;
JASKUP010000083.1_Trichopoda_pennipes_isolate_NS2899_ptg000084l,_whole_genome_shotgun_sequence	AUGUSTUS	exon	971195	971355	.	+	.	ID=g18200.t1.exon2;Parent=g18200.t1;
JASKUP010000083.1_Trichopoda_pennipes_isolate_NS2899_ptg000084l,_whole_genome_shotgun_sequence	AUGUSTUS	intron	971356	971436	1	+	.	ID=g18200.t1.intron2;Parent=g18200.t1;
JASKUP010000083.1_Trichopoda_pennipes_isolate_NS2899_ptg000084l,_whole_genome_shotgun_sequence	AUGUSTUS	CDS	971437	971674	1	+	1	ID=g18200.t1.CDS3;Parent=g18200.t1;
JASKUP010000083.1_Trichopoda_pennipes_isolate_NS2899_ptg000084l,_whole_genome_shotgun_sequence	AUGUSTUS	exon	971437	971674	.	+	.	ID=g18200.t1.exon3;Parent=g18200.t1;
JASKUP010000083.1_Trichopoda_pennipes_isolate_NS2899_ptg000084l,_whole_genome_shotgun_sequence	AUGUSTUS	stop_codon	971672	971674	.	+	0	ID=g18200.t1.stop1;Parent=g18200.t1;
JASKUP010000083.1_Trichopoda_pennipes_isolate_NS2899_ptg000084l,_whole_genome_shotgun_sequence	AUGUSTUS	gene	991412	995027	.	+	.	ID=g18201;
JASKUP010000083.1_Trichopoda_pennipes_isolate_NS2899_ptg000084l,_whole_genome_shotgun_sequence	AUGUSTUS	mRNA	991412	995027	1	+	.	ID=g18201.t1;Parent=g18201;
JASKUP010000083.1_Trichopoda_pennipes_isolate_NS2899_ptg000084l,_whole_genome_shotgun_sequence	AUGUSTUS	start_codon	991412	991414	.	+	0	ID=g18201.t1.start1;Parent=g18201.t1;
JASKUP010000083.1_Trichopoda_pennipes_isolate_NS2899_ptg000084l,_whole_genome_shotgun_sequence	AUGUSTUS	CDS	991412	991529	1	+	0	ID=g18201.t1.CDS1;Parent=g18201.t1;
JASKUP010000083.1_Trichopoda_pennipes_isolate_NS2899_ptg000084l,_whole_genome_shotgun_sequence	AUGUSTUS	exon	991412	991529	.	+	.	ID=g18201.t1.exon1;Parent=g18201.t1;
JASKUP010000083.1_Trichopoda_pennipes_isolate_NS2899_ptg000084l,_whole_genome_shotgun_sequence	AUGUSTUS	intron	991530	991605	1	+	.	ID=g18201.t1.intron1;Parent=g18201.t1;
JASKUP010000083.1_Trichopoda_pennipes_isolate_NS2899_ptg000084l,_whole_genome_shotgun_sequence	AUGUSTUS	CDS	991606	992910	1	+	2	ID=g18201.t1.CDS2;Parent=g18201.t1;
JASKUP010000083.1_Trichopoda_pennipes_isolate_NS2899_ptg000084l,_whole_genome_shotgun_sequence	AUGUSTUS	exon	991606	992910	.	+	.	ID=g18201.t1.exon2;Parent=g18201.t1;
JASKUP010000083.1_Trichopoda_pennipes_isolate_NS2899_ptg000084l,_whole_genome_shotgun_sequence	AUGUSTUS	intron	992911	993023	1	+	.	ID=g18201.t1.intron2;Parent=g18201.t1;
JASKUP010000083.1_Trichopoda_pennipes_isolate_NS2899_ptg000084l,_whole_genome_shotgun_sequence	AUGUSTUS	CDS	993024	993469	1	+	2	ID=g18201.t1.CDS3;Parent=g18201.t1;
JASKUP010000083.1_Trichopoda_pennipes_isolate_NS2899_ptg000084l,_whole_genome_shotgun_sequence	AUGUSTUS	exon	993024	993469	.	+	.	ID=g18201.t1.exon3;Parent=g18201.t1;
JASKUP010000083.1_Trichopoda_pennipes_isolate_NS2899_ptg000084l,_whole_genome_shotgun_sequence	AUGUSTUS	intron	993470	993530	1	+	.	ID=g18201.t1.intron3;Parent=g18201.t1;
JASKUP010000083.1_Trichopoda_pennipes_isolate_NS2899_ptg000084l,_whole_genome_shotgun_sequence	AUGUSTUS	CDS	993531	994863	1	+	0	ID=g18201.t1.CDS4;Parent=g18201.t1;
JASKUP010000083.1_Trichopoda_pennipes_isolate_NS2899_ptg000084l,_whole_genome_shotgun_sequence	AUGUSTUS	exon	993531	994863	.	+	.	ID=g18201.t1.exon4;Parent=g18201.t1;
JASKUP010000083.1_Trichopoda_pennipes_isolate_NS2899_ptg000084l,_whole_genome_shotgun_sequence	AUGUSTUS	intron	994864	994929	1	+	.	ID=g18201.t1.intron4;Parent=g18201.t1;
JASKUP010000083.1_Trichopoda_pennipes_isolate_NS2899_ptg000084l,_whole_genome_shotgun_sequence	AUGUSTUS	CDS	994930	995027	1	+	2	ID=g18201.t1.CDS5;Parent=g18201.t1;
JASKUP010000083.1_Trichopoda_pennipes_isolate_NS2899_ptg000084l,_whole_genome_shotgun_sequence	AUGUSTUS	exon	994930	995027	.	+	.	ID=g18201.t1.exon5;Parent=g18201.t1;
JASKUP010000083.1_Trichopoda_pennipes_isolate_NS2899_ptg000084l,_whole_genome_shotgun_sequence	AUGUSTUS	stop_codon	995025	995027	.	+	0	ID=g18201.t1.stop1;Parent=g18201.t1;
JASKUP010000083.1_Trichopoda_pennipes_isolate_NS2899_ptg000084l,_whole_genome_shotgun_sequence	AUGUSTUS	gene	1001067	1001438	.	+	.	ID=g18202;
JASKUP010000083.1_Trichopoda_pennipes_isolate_NS2899_ptg000084l,_whole_genome_shotgun_sequence	AUGUSTUS	mRNA	1001067	1001438	1	+	.	ID=g18202.t1;Parent=g18202;
JASKUP010000083.1_Trichopoda_pennipes_isolate_NS2899_ptg000084l,_whole_genome_shotgun_sequence	AUGUSTUS	start_codon	1001067	1001069	.	+	0	ID=g18202.t1.start1;Parent=g18202.t1;
JASKUP010000083.1_Trichopoda_pennipes_isolate_NS2899_ptg000084l,_whole_genome_shotgun_sequence	AUGUSTUS	CDS	1001067	1001438	1	+	0	ID=g18202.t1.CDS1;Parent=g18202.t1;
JASKUP010000083.1_Trichopoda_pennipes_isolate_NS2899_ptg000084l,_whole_genome_shotgun_sequence	AUGUSTUS	exon	1001067	1001438	.	+	.	ID=g18202.t1.exon1;Parent=g18202.t1;
JASKUP010000083.1_Trichopoda_pennipes_isolate_NS2899_ptg000084l,_whole_genome_shotgun_sequence	AUGUSTUS	stop_codon	1001436	1001438	.	+	0	ID=g18202.t1.stop1;Parent=g18202.t1;
JASKUP010000083.1_Trichopoda_pennipes_isolate_NS2899_ptg000084l,_whole_genome_shotgun_sequence	AUGUSTUS	gene	1147838	1148086	.	-	.	ID=g18203;
JASKUP010000083.1_Trichopoda_pennipes_isolate_NS2899_ptg000084l,_whole_genome_shotgun_sequence	AUGUSTUS	mRNA	1147838	1148086	0.82	-	.	ID=g18203.t1;Parent=g18203;
JASKUP010000083.1_Trichopoda_pennipes_isolate_NS2899_ptg000084l,_whole_genome_shotgun_sequence	AUGUSTUS	stop_codon	1147838	1147840	.	-	0	ID=g18203.t1.stop1;Parent=g18203.t1;
JASKUP010000083.1_Trichopoda_pennipes_isolate_NS2899_ptg000084l,_whole_genome_shotgun_sequence	AUGUSTUS	CDS	1147838	1148086	0.82	-	0	ID=g18203.t1.CDS1;Parent=g18203.t1;
JASKUP010000083.1_Trichopoda_pennipes_isolate_NS2899_ptg000084l,_whole_genome_shotgun_sequence	AUGUSTUS	exon	1147838	1148086	.	-	.	ID=g18203.t1.exon1;Parent=g18203.t1;
JASKUP010000083.1_Trichopoda_pennipes_isolate_NS2899_ptg000084l,_whole_genome_shotgun_sequence	AUGUSTUS	start_codon	1148084	1148086	.	-	0	ID=g18203.t1.start1;Parent=g18203.t1;
JASKUP010000083.1_Trichopoda_pennipes_isolate_NS2899_ptg000084l,_whole_genome_shotgun_sequence	AUGUSTUS	gene	1167472	1169585	.	+	.	ID=g18204;
JASKUP010000083.1_Trichopoda_pennipes_isolate_NS2899_ptg000084l,_whole_genome_shotgun_sequence	AUGUSTUS	mRNA	1167472	1169585	0.83	+	.	ID=g18204.t1;Parent=g18204;
JASKUP010000083.1_Trichopoda_pennipes_isolate_NS2899_ptg000084l,_whole_genome_shotgun_sequence	AUGUSTUS	start_codon	1167472	1167474	.	+	0	ID=g18204.t1.start1;Parent=g18204.t1;
JASKUP010000083.1_Trichopoda_pennipes_isolate_NS2899_ptg000084l,_whole_genome_shotgun_sequence	AUGUSTUS	CDS	1167472	1167488	0.83	+	0	ID=g18204.t1.CDS1;Parent=g18204.t1;
JASKUP010000083.1_Trichopoda_pennipes_isolate_NS2899_ptg000084l,_whole_genome_shotgun_sequence	AUGUSTUS	exon	1167472	1167488	.	+	.	ID=g18204.t1.exon1;Parent=g18204.t1;
JASKUP010000083.1_Trichopoda_pennipes_isolate_NS2899_ptg000084l,_whole_genome_shotgun_sequence	AUGUSTUS	intron	1167489	1167544	0.9	+	.	ID=g18204.t1.intron1;Parent=g18204.t1;
JASKUP010000083.1_Trichopoda_pennipes_isolate_NS2899_ptg000084l,_whole_genome_shotgun_sequence	AUGUSTUS	CDS	1167545	1167628	0.99	+	1	ID=g18204.t1.CDS2;Parent=g18204.t1;
JASKUP010000083.1_Trichopoda_pennipes_isolate_NS2899_ptg000084l,_whole_genome_shotgun_sequence	AUGUSTUS	exon	1167545	1167628	.	+	.	ID=g18204.t1.exon2;Parent=g18204.t1;
JASKUP010000083.1_Trichopoda_pennipes_isolate_NS2899_ptg000084l,_whole_genome_shotgun_sequence	AUGUSTUS	intron	1167629	1167694	0.99	+	.	ID=g18204.t1.intron2;Parent=g18204.t1;
JASKUP010000083.1_Trichopoda_pennipes_isolate_NS2899_ptg000084l,_whole_genome_shotgun_sequence	AUGUSTUS	CDS	1167695	1169585	1	+	1	ID=g18204.t1.CDS3;Parent=g18204.t1;
JASKUP010000083.1_Trichopoda_pennipes_isolate_NS2899_ptg000084l,_whole_genome_shotgun_sequence	AUGUSTUS	exon	1167695	1169585	.	+	.	ID=g18204.t1.exon3;Parent=g18204.t1;
JASKUP010000083.1_Trichopoda_pennipes_isolate_NS2899_ptg000084l,_whole_genome_shotgun_sequence	AUGUSTUS	stop_codon	1169583	1169585	.	+	0	ID=g18204.t1.stop1;Parent=g18204.t1;
JASKUP010000083.1_Trichopoda_pennipes_isolate_NS2899_ptg000084l,_whole_genome_shotgun_sequence	AUGUSTUS	gene	1175648	1220999	.	+	.	ID=g18205;
JASKUP010000083.1_Trichopoda_pennipes_isolate_NS2899_ptg000084l,_whole_genome_shotgun_sequence	AUGUSTUS	mRNA	1175648	1220999	0.89	+	.	ID=g18205.t1;Parent=g18205;
JASKUP010000083.1_Trichopoda_pennipes_isolate_NS2899_ptg000084l,_whole_genome_shotgun_sequence	AUGUSTUS	start_codon	1175648	1175650	.	+	0	ID=g18205.t1.start1;Parent=g18205.t1;
JASKUP010000083.1_Trichopoda_pennipes_isolate_NS2899_ptg000084l,_whole_genome_shotgun_sequence	AUGUSTUS	CDS	1175648	1175810	0.89	+	0	ID=g18205.t1.CDS1;Parent=g18205.t1;
JASKUP010000083.1_Trichopoda_pennipes_isolate_NS2899_ptg000084l,_whole_genome_shotgun_sequence	AUGUSTUS	exon	1175648	1175810	.	+	.	ID=g18205.t1.exon1;Parent=g18205.t1;
JASKUP010000083.1_Trichopoda_pennipes_isolate_NS2899_ptg000084l,_whole_genome_shotgun_sequence	AUGUSTUS	intron	1175811	1187199	0.92	+	.	ID=g18205.t1.intron1;Parent=g18205.t1;
JASKUP010000083.1_Trichopoda_pennipes_isolate_NS2899_ptg000084l,_whole_genome_shotgun_sequence	AUGUSTUS	CDS	1187200	1187434	0.94	+	2	ID=g18205.t1.CDS2;Parent=g18205.t1;
JASKUP010000083.1_Trichopoda_pennipes_isolate_NS2899_ptg000084l,_whole_genome_shotgun_sequence	AUGUSTUS	exon	1187200	1187434	.	+	.	ID=g18205.t1.exon2;Parent=g18205.t1;
JASKUP010000083.1_Trichopoda_pennipes_isolate_NS2899_ptg000084l,_whole_genome_shotgun_sequence	AUGUSTUS	intron	1187435	1204154	1	+	.	ID=g18205.t1.intron2;Parent=g18205.t1;
JASKUP010000083.1_Trichopoda_pennipes_isolate_NS2899_ptg000084l,_whole_genome_shotgun_sequence	AUGUSTUS	CDS	1204155	1204311	1	+	1	ID=g18205.t1.CDS3;Parent=g18205.t1;
JASKUP010000083.1_Trichopoda_pennipes_isolate_NS2899_ptg000084l,_whole_genome_shotgun_sequence	AUGUSTUS	exon	1204155	1204311	.	+	.	ID=g18205.t1.exon3;Parent=g18205.t1;
JASKUP010000083.1_Trichopoda_pennipes_isolate_NS2899_ptg000084l,_whole_genome_shotgun_sequence	AUGUSTUS	intron	1204312	1204379	1	+	.	ID=g18205.t1.intron3;Parent=g18205.t1;
JASKUP010000083.1_Trichopoda_pennipes_isolate_NS2899_ptg000084l,_whole_genome_shotgun_sequence	AUGUSTUS	CDS	1204380	1204646	1	+	0	ID=g18205.t1.CDS4;Parent=g18205.t1;
JASKUP010000083.1_Trichopoda_pennipes_isolate_NS2899_ptg000084l,_whole_genome_shotgun_sequence	AUGUSTUS	exon	1204380	1204646	.	+	.	ID=g18205.t1.exon4;Parent=g18205.t1;
JASKUP010000083.1_Trichopoda_pennipes_isolate_NS2899_ptg000084l,_whole_genome_shotgun_sequence	AUGUSTUS	intron	1204647	1218546	1	+	.	ID=g18205.t1.intron4;Parent=g18205.t1;
JASKUP010000083.1_Trichopoda_pennipes_isolate_NS2899_ptg000084l,_whole_genome_shotgun_sequence	AUGUSTUS	CDS	1218547	1219079	1	+	0	ID=g18205.t1.CDS5;Parent=g18205.t1;
JASKUP010000083.1_Trichopoda_pennipes_isolate_NS2899_ptg000084l,_whole_genome_shotgun_sequence	AUGUSTUS	exon	1218547	1219079	.	+	.	ID=g18205.t1.exon5;Parent=g18205.t1;
JASKUP010000083.1_Trichopoda_pennipes_isolate_NS2899_ptg000084l,_whole_genome_shotgun_sequence	AUGUSTUS	intron	1219080	1219145	1	+	.	ID=g18205.t1.intron5;Parent=g18205.t1;
JASKUP010000083.1_Trichopoda_pennipes_isolate_NS2899_ptg000084l,_whole_genome_shotgun_sequence	AUGUSTUS	CDS	1219146	1219315	1	+	1	ID=g18205.t1.CDS6;Parent=g18205.t1;
JASKUP010000083.1_Trichopoda_pennipes_isolate_NS2899_ptg000084l,_whole_genome_shotgun_sequence	AUGUSTUS	exon	1219146	1219315	.	+	.	ID=g18205.t1.exon6;Parent=g18205.t1;
JASKUP010000083.1_Trichopoda_pennipes_isolate_NS2899_ptg000084l,_whole_genome_shotgun_sequence	AUGUSTUS	intron	1219316	1220565	1	+	.	ID=g18205.t1.intron6;Parent=g18205.t1;
JASKUP010000083.1_Trichopoda_pennipes_isolate_NS2899_ptg000084l,_whole_genome_shotgun_sequence	AUGUSTUS	CDS	1220566	1220999	1	+	2	ID=g18205.t1.CDS7;Parent=g18205.t1;
JASKUP010000083.1_Trichopoda_pennipes_isolate_NS2899_ptg000084l,_whole_genome_shotgun_sequence	AUGUSTUS	exon	1220566	1220999	.	+	.	ID=g18205.t1.exon7;Parent=g18205.t1;
JASKUP010000083.1_Trichopoda_pennipes_isolate_NS2899_ptg000084l,_whole_genome_shotgun_sequence	AUGUSTUS	stop_codon	1220997	1220999	.	+	0	ID=g18205.t1.stop1;Parent=g18205.t1;
JASKUP010000083.1_Trichopoda_pennipes_isolate_NS2899_ptg000084l,_whole_genome_shotgun_sequence	AUGUSTUS	gene	1200934	1201395	.	-	.	ID=g18206;
JASKUP010000083.1_Trichopoda_pennipes_isolate_NS2899_ptg000084l,_whole_genome_shotgun_sequence	AUGUSTUS	mRNA	1200934	1201395	1	-	.	ID=g18206.t1;Parent=g18206;
JASKUP010000083.1_Trichopoda_pennipes_isolate_NS2899_ptg000084l,_whole_genome_shotgun_sequence	AUGUSTUS	stop_codon	1200934	1200936	.	-	0	ID=g18206.t1.stop1;Parent=g18206.t1;
JASKUP010000083.1_Trichopoda_pennipes_isolate_NS2899_ptg000084l,_whole_genome_shotgun_sequence	AUGUSTUS	CDS	1200934	1201395	1	-	0	ID=g18206.t1.CDS1;Parent=g18206.t1;
JASKUP010000083.1_Trichopoda_pennipes_isolate_NS2899_ptg000084l,_whole_genome_shotgun_sequence	AUGUSTUS	exon	1200934	1201395	.	-	.	ID=g18206.t1.exon1;Parent=g18206.t1;
JASKUP010000083.1_Trichopoda_pennipes_isolate_NS2899_ptg000084l,_whole_genome_shotgun_sequence	AUGUSTUS	start_codon	1201393	1201395	.	-	0	ID=g18206.t1.start1;Parent=g18206.t1;
JASKUP010000083.1_Trichopoda_pennipes_isolate_NS2899_ptg000084l,_whole_genome_shotgun_sequence	AUGUSTUS	gene	1236250	1236720	.	-	.	ID=g18207;
JASKUP010000083.1_Trichopoda_pennipes_isolate_NS2899_ptg000084l,_whole_genome_shotgun_sequence	AUGUSTUS	mRNA	1236250	1236720	1	-	.	ID=g18207.t1;Parent=g18207;
JASKUP010000083.1_Trichopoda_pennipes_isolate_NS2899_ptg000084l,_whole_genome_shotgun_sequence	AUGUSTUS	stop_codon	1236250	1236252	.	-	0	ID=g18207.t1.stop1;Parent=g18207.t1;
JASKUP010000083.1_Trichopoda_pennipes_isolate_NS2899_ptg000084l,_whole_genome_shotgun_sequence	AUGUSTUS	CDS	1236250	1236363	1	-	0	ID=g18207.t1.CDS1;Parent=g18207.t1;
JASKUP010000083.1_Trichopoda_pennipes_isolate_NS2899_ptg000084l,_whole_genome_shotgun_sequence	AUGUSTUS	exon	1236250	1236363	.	-	.	ID=g18207.t1.exon1;Parent=g18207.t1;
JASKUP010000083.1_Trichopoda_pennipes_isolate_NS2899_ptg000084l,_whole_genome_shotgun_sequence	AUGUSTUS	intron	1236364	1236424	1	-	.	ID=g18207.t1.intron1;Parent=g18207.t1;
JASKUP010000083.1_Trichopoda_pennipes_isolate_NS2899_ptg000084l,_whole_genome_shotgun_sequence	AUGUSTUS	CDS	1236425	1236664	1	-	0	ID=g18207.t1.CDS2;Parent=g18207.t1;
JASKUP010000083.1_Trichopoda_pennipes_isolate_NS2899_ptg000084l,_whole_genome_shotgun_sequence	AUGUSTUS	exon	1236425	1236664	.	-	.	ID=g18207.t1.exon2;Parent=g18207.t1;
JASKUP010000083.1_Trichopoda_pennipes_isolate_NS2899_ptg000084l,_whole_genome_shotgun_sequence	AUGUSTUS	intron	1236665	1236717	1	-	.	ID=g18207.t1.intron2;Parent=g18207.t1;
JASKUP010000083.1_Trichopoda_pennipes_isolate_NS2899_ptg000084l,_whole_genome_shotgun_sequence	AUGUSTUS	CDS	1236718	1236720	1	-	0	ID=g18207.t1.CDS3;Parent=g18207.t1;
JASKUP010000083.1_Trichopoda_pennipes_isolate_NS2899_ptg000084l,_whole_genome_shotgun_sequence	AUGUSTUS	exon	1236718	1236720	.	-	.	ID=g18207.t1.exon3;Parent=g18207.t1;
JASKUP010000083.1_Trichopoda_pennipes_isolate_NS2899_ptg000084l,_whole_genome_shotgun_sequence	AUGUSTUS	start_codon	1236718	1236720	.	-	0	ID=g18207.t1.start1;Parent=g18207.t1;
JASKUP010000083.1_Trichopoda_pennipes_isolate_NS2899_ptg000084l,_whole_genome_shotgun_sequence	AUGUSTUS	gene	1239608	1251653	.	+	.	ID=g18208;
JASKUP010000083.1_Trichopoda_pennipes_isolate_NS2899_ptg000084l,_whole_genome_shotgun_sequence	AUGUSTUS	mRNA	1239608	1251653	1	+	.	ID=g18208.t1;Parent=g18208;
JASKUP010000083.1_Trichopoda_pennipes_isolate_NS2899_ptg000084l,_whole_genome_shotgun_sequence	AUGUSTUS	start_codon	1239608	1239610	.	+	0	ID=g18208.t1.start1;Parent=g18208.t1;
JASKUP010000083.1_Trichopoda_pennipes_isolate_NS2899_ptg000084l,_whole_genome_shotgun_sequence	AUGUSTUS	CDS	1239608	1239780	1	+	0	ID=g18208.t1.CDS1;Parent=g18208.t1;
JASKUP010000083.1_Trichopoda_pennipes_isolate_NS2899_ptg000084l,_whole_genome_shotgun_sequence	AUGUSTUS	exon	1239608	1239780	.	+	.	ID=g18208.t1.exon1;Parent=g18208.t1;
JASKUP010000083.1_Trichopoda_pennipes_isolate_NS2899_ptg000084l,_whole_genome_shotgun_sequence	AUGUSTUS	intron	1239781	1246246	1	+	.	ID=g18208.t1.intron1;Parent=g18208.t1;
JASKUP010000083.1_Trichopoda_pennipes_isolate_NS2899_ptg000084l,_whole_genome_shotgun_sequence	AUGUSTUS	CDS	1246247	1246530	1	+	1	ID=g18208.t1.CDS2;Parent=g18208.t1;
JASKUP010000083.1_Trichopoda_pennipes_isolate_NS2899_ptg000084l,_whole_genome_shotgun_sequence	AUGUSTUS	exon	1246247	1246530	.	+	.	ID=g18208.t1.exon2;Parent=g18208.t1;
JASKUP010000083.1_Trichopoda_pennipes_isolate_NS2899_ptg000084l,_whole_genome_shotgun_sequence	AUGUSTUS	intron	1246531	1246592	1	+	.	ID=g18208.t1.intron2;Parent=g18208.t1;
JASKUP010000083.1_Trichopoda_pennipes_isolate_NS2899_ptg000084l,_whole_genome_shotgun_sequence	AUGUSTUS	CDS	1246593	1246879	1	+	2	ID=g18208.t1.CDS3;Parent=g18208.t1;
JASKUP010000083.1_Trichopoda_pennipes_isolate_NS2899_ptg000084l,_whole_genome_shotgun_sequence	AUGUSTUS	exon	1246593	1246879	.	+	.	ID=g18208.t1.exon3;Parent=g18208.t1;
JASKUP010000083.1_Trichopoda_pennipes_isolate_NS2899_ptg000084l,_whole_genome_shotgun_sequence	AUGUSTUS	intron	1246880	1250411	1	+	.	ID=g18208.t1.intron3;Parent=g18208.t1;
JASKUP010000083.1_Trichopoda_pennipes_isolate_NS2899_ptg000084l,_whole_genome_shotgun_sequence	AUGUSTUS	CDS	1250412	1251653	1	+	0	ID=g18208.t1.CDS4;Parent=g18208.t1;
JASKUP010000083.1_Trichopoda_pennipes_isolate_NS2899_ptg000084l,_whole_genome_shotgun_sequence	AUGUSTUS	exon	1250412	1251653	.	+	.	ID=g18208.t1.exon4;Parent=g18208.t1;
JASKUP010000083.1_Trichopoda_pennipes_isolate_NS2899_ptg000084l,_whole_genome_shotgun_sequence	AUGUSTUS	stop_codon	1251651	1251653	.	+	0	ID=g18208.t1.stop1;Parent=g18208.t1;
JASKUP010000083.1_Trichopoda_pennipes_isolate_NS2899_ptg000084l,_whole_genome_shotgun_sequence	AUGUSTUS	gene	1355321	1358095	.	+	.	ID=g18209;
JASKUP010000083.1_Trichopoda_pennipes_isolate_NS2899_ptg000084l,_whole_genome_shotgun_sequence	AUGUSTUS	mRNA	1355321	1358095	0.44	+	.	ID=g18209.t1;Parent=g18209;
JASKUP010000083.1_Trichopoda_pennipes_isolate_NS2899_ptg000084l,_whole_genome_shotgun_sequence	AUGUSTUS	start_codon	1355321	1355323	.	+	0	ID=g18209.t1.start1;Parent=g18209.t1;
JASKUP010000083.1_Trichopoda_pennipes_isolate_NS2899_ptg000084l,_whole_genome_shotgun_sequence	AUGUSTUS	CDS	1355321	1355439	0.62	+	0	ID=g18209.t1.CDS1;Parent=g18209.t1;
JASKUP010000083.1_Trichopoda_pennipes_isolate_NS2899_ptg000084l,_whole_genome_shotgun_sequence	AUGUSTUS	exon	1355321	1355439	.	+	.	ID=g18209.t1.exon1;Parent=g18209.t1;
JASKUP010000083.1_Trichopoda_pennipes_isolate_NS2899_ptg000084l,_whole_genome_shotgun_sequence	AUGUSTUS	intron	1355440	1355747	0.6	+	.	ID=g18209.t1.intron1;Parent=g18209.t1;
JASKUP010000083.1_Trichopoda_pennipes_isolate_NS2899_ptg000084l,_whole_genome_shotgun_sequence	AUGUSTUS	CDS	1355748	1356179	0.55	+	1	ID=g18209.t1.CDS2;Parent=g18209.t1;
JASKUP010000083.1_Trichopoda_pennipes_isolate_NS2899_ptg000084l,_whole_genome_shotgun_sequence	AUGUSTUS	exon	1355748	1356179	.	+	.	ID=g18209.t1.exon2;Parent=g18209.t1;
JASKUP010000083.1_Trichopoda_pennipes_isolate_NS2899_ptg000084l,_whole_genome_shotgun_sequence	AUGUSTUS	intron	1356180	1357834	0.6	+	.	ID=g18209.t1.intron2;Parent=g18209.t1;
JASKUP010000083.1_Trichopoda_pennipes_isolate_NS2899_ptg000084l,_whole_genome_shotgun_sequence	AUGUSTUS	CDS	1357835	1357940	0.6	+	1	ID=g18209.t1.CDS3;Parent=g18209.t1;
JASKUP010000083.1_Trichopoda_pennipes_isolate_NS2899_ptg000084l,_whole_genome_shotgun_sequence	AUGUSTUS	exon	1357835	1357940	.	+	.	ID=g18209.t1.exon3;Parent=g18209.t1;
JASKUP010000083.1_Trichopoda_pennipes_isolate_NS2899_ptg000084l,_whole_genome_shotgun_sequence	AUGUSTUS	intron	1357941	1357996	0.77	+	.	ID=g18209.t1.intron3;Parent=g18209.t1;
JASKUP010000083.1_Trichopoda_pennipes_isolate_NS2899_ptg000084l,_whole_genome_shotgun_sequence	AUGUSTUS	CDS	1357997	1358095	0.89	+	0	ID=g18209.t1.CDS4;Parent=g18209.t1;
JASKUP010000083.1_Trichopoda_pennipes_isolate_NS2899_ptg000084l,_whole_genome_shotgun_sequence	AUGUSTUS	exon	1357997	1358095	.	+	.	ID=g18209.t1.exon4;Parent=g18209.t1;
JASKUP010000083.1_Trichopoda_pennipes_isolate_NS2899_ptg000084l,_whole_genome_shotgun_sequence	AUGUSTUS	stop_codon	1358093	1358095	.	+	0	ID=g18209.t1.stop1;Parent=g18209.t1;
JASKUP010000083.1_Trichopoda_pennipes_isolate_NS2899_ptg000084l,_whole_genome_shotgun_sequence	AUGUSTUS	mRNA	1355321	1358095	0.57	+	.	ID=g18209.t2;Parent=g18209;
JASKUP010000083.1_Trichopoda_pennipes_isolate_NS2899_ptg000084l,_whole_genome_shotgun_sequence	AUGUSTUS	start_codon	1355321	1355323	.	+	0	ID=g18209.t2.start1;Parent=g18209.t2;
JASKUP010000083.1_Trichopoda_pennipes_isolate_NS2899_ptg000084l,_whole_genome_shotgun_sequence	AUGUSTUS	CDS	1355321	1355349	0.75	+	0	ID=g18209.t2.CDS1;Parent=g18209.t2;
JASKUP010000083.1_Trichopoda_pennipes_isolate_NS2899_ptg000084l,_whole_genome_shotgun_sequence	AUGUSTUS	exon	1355321	1355349	.	+	.	ID=g18209.t2.exon1;Parent=g18209.t2;
JASKUP010000083.1_Trichopoda_pennipes_isolate_NS2899_ptg000084l,_whole_genome_shotgun_sequence	AUGUSTUS	intron	1355350	1355747	0.73	+	.	ID=g18209.t2.intron1;Parent=g18209.t2;
JASKUP010000083.1_Trichopoda_pennipes_isolate_NS2899_ptg000084l,_whole_genome_shotgun_sequence	AUGUSTUS	CDS	1355748	1356179	0.7	+	1	ID=g18209.t2.CDS2;Parent=g18209.t2;
JASKUP010000083.1_Trichopoda_pennipes_isolate_NS2899_ptg000084l,_whole_genome_shotgun_sequence	AUGUSTUS	exon	1355748	1356179	.	+	.	ID=g18209.t2.exon2;Parent=g18209.t2;
JASKUP010000083.1_Trichopoda_pennipes_isolate_NS2899_ptg000084l,_whole_genome_shotgun_sequence	AUGUSTUS	intron	1356180	1357834	0.83	+	.	ID=g18209.t2.intron2;Parent=g18209.t2;
JASKUP010000083.1_Trichopoda_pennipes_isolate_NS2899_ptg000084l,_whole_genome_shotgun_sequence	AUGUSTUS	CDS	1357835	1357940	0.77	+	1	ID=g18209.t2.CDS3;Parent=g18209.t2;
JASKUP010000083.1_Trichopoda_pennipes_isolate_NS2899_ptg000084l,_whole_genome_shotgun_sequence	AUGUSTUS	exon	1357835	1357940	.	+	.	ID=g18209.t2.exon3;Parent=g18209.t2;
JASKUP010000083.1_Trichopoda_pennipes_isolate_NS2899_ptg000084l,_whole_genome_shotgun_sequence	AUGUSTUS	intron	1357941	1357996	0.77	+	.	ID=g18209.t2.intron3;Parent=g18209.t2;
JASKUP010000083.1_Trichopoda_pennipes_isolate_NS2899_ptg000084l,_whole_genome_shotgun_sequence	AUGUSTUS	CDS	1357997	1358095	0.86	+	0	ID=g18209.t2.CDS4;Parent=g18209.t2;
JASKUP010000083.1_Trichopoda_pennipes_isolate_NS2899_ptg000084l,_whole_genome_shotgun_sequence	AUGUSTUS	exon	1357997	1358095	.	+	.	ID=g18209.t2.exon4;Parent=g18209.t2;
JASKUP010000083.1_Trichopoda_pennipes_isolate_NS2899_ptg000084l,_whole_genome_shotgun_sequence	AUGUSTUS	stop_codon	1358093	1358095	.	+	0	ID=g18209.t2.stop1;Parent=g18209.t2;
JASKUP010000083.1_Trichopoda_pennipes_isolate_NS2899_ptg000084l,_whole_genome_shotgun_sequence	AUGUSTUS	gene	1397713	1398033	.	+	.	ID=g18210;
JASKUP010000083.1_Trichopoda_pennipes_isolate_NS2899_ptg000084l,_whole_genome_shotgun_sequence	AUGUSTUS	mRNA	1397713	1398033	1	+	.	ID=g18210.t1;Parent=g18210;
JASKUP010000083.1_Trichopoda_pennipes_isolate_NS2899_ptg000084l,_whole_genome_shotgun_sequence	AUGUSTUS	start_codon	1397713	1397715	.	+	0	ID=g18210.t1.start1;Parent=g18210.t1;
JASKUP010000083.1_Trichopoda_pennipes_isolate_NS2899_ptg000084l,_whole_genome_shotgun_sequence	AUGUSTUS	CDS	1397713	1398033	1	+	0	ID=g18210.t1.CDS1;Parent=g18210.t1;
JASKUP010000083.1_Trichopoda_pennipes_isolate_NS2899_ptg000084l,_whole_genome_shotgun_sequence	AUGUSTUS	exon	1397713	1398033	.	+	.	ID=g18210.t1.exon1;Parent=g18210.t1;
JASKUP010000083.1_Trichopoda_pennipes_isolate_NS2899_ptg000084l,_whole_genome_shotgun_sequence	AUGUSTUS	stop_codon	1398031	1398033	.	+	0	ID=g18210.t1.stop1;Parent=g18210.t1;
JASKUP010000084.1_Trichopoda_pennipes_isolate_NS2899_ptg000085l,_whole_genome_shotgun_sequence	AUGUSTUS	gene	15799	19576	.	+	.	ID=g18211;
JASKUP010000084.1_Trichopoda_pennipes_isolate_NS2899_ptg000085l,_whole_genome_shotgun_sequence	AUGUSTUS	mRNA	15799	19576	0.96	+	.	ID=g18211.t1;Parent=g18211;
JASKUP010000084.1_Trichopoda_pennipes_isolate_NS2899_ptg000085l,_whole_genome_shotgun_sequence	AUGUSTUS	start_codon	15799	15801	.	+	0	ID=g18211.t1.start1;Parent=g18211.t1;
JASKUP010000084.1_Trichopoda_pennipes_isolate_NS2899_ptg000085l,_whole_genome_shotgun_sequence	AUGUSTUS	CDS	15799	16089	0.96	+	0	ID=g18211.t1.CDS1;Parent=g18211.t1;
JASKUP010000084.1_Trichopoda_pennipes_isolate_NS2899_ptg000085l,_whole_genome_shotgun_sequence	AUGUSTUS	exon	15799	16089	.	+	.	ID=g18211.t1.exon1;Parent=g18211.t1;
JASKUP010000084.1_Trichopoda_pennipes_isolate_NS2899_ptg000085l,_whole_genome_shotgun_sequence	AUGUSTUS	intron	16090	16159	1	+	.	ID=g18211.t1.intron1;Parent=g18211.t1;
JASKUP010000084.1_Trichopoda_pennipes_isolate_NS2899_ptg000085l,_whole_genome_shotgun_sequence	AUGUSTUS	CDS	16160	16573	1	+	0	ID=g18211.t1.CDS2;Parent=g18211.t1;
JASKUP010000084.1_Trichopoda_pennipes_isolate_NS2899_ptg000085l,_whole_genome_shotgun_sequence	AUGUSTUS	exon	16160	16573	.	+	.	ID=g18211.t1.exon2;Parent=g18211.t1;
JASKUP010000084.1_Trichopoda_pennipes_isolate_NS2899_ptg000085l,_whole_genome_shotgun_sequence	AUGUSTUS	intron	16574	16644	1	+	.	ID=g18211.t1.intron2;Parent=g18211.t1;
JASKUP010000084.1_Trichopoda_pennipes_isolate_NS2899_ptg000085l,_whole_genome_shotgun_sequence	AUGUSTUS	CDS	16645	17002	1	+	0	ID=g18211.t1.CDS3;Parent=g18211.t1;
JASKUP010000084.1_Trichopoda_pennipes_isolate_NS2899_ptg000085l,_whole_genome_shotgun_sequence	AUGUSTUS	exon	16645	17002	.	+	.	ID=g18211.t1.exon3;Parent=g18211.t1;
JASKUP010000084.1_Trichopoda_pennipes_isolate_NS2899_ptg000085l,_whole_genome_shotgun_sequence	AUGUSTUS	intron	17003	17082	1	+	.	ID=g18211.t1.intron3;Parent=g18211.t1;
JASKUP010000084.1_Trichopoda_pennipes_isolate_NS2899_ptg000085l,_whole_genome_shotgun_sequence	AUGUSTUS	CDS	17083	17385	1	+	2	ID=g18211.t1.CDS4;Parent=g18211.t1;
JASKUP010000084.1_Trichopoda_pennipes_isolate_NS2899_ptg000085l,_whole_genome_shotgun_sequence	AUGUSTUS	exon	17083	17385	.	+	.	ID=g18211.t1.exon4;Parent=g18211.t1;
JASKUP010000084.1_Trichopoda_pennipes_isolate_NS2899_ptg000085l,_whole_genome_shotgun_sequence	AUGUSTUS	intron	17386	19070	1	+	.	ID=g18211.t1.intron4;Parent=g18211.t1;
JASKUP010000084.1_Trichopoda_pennipes_isolate_NS2899_ptg000085l,_whole_genome_shotgun_sequence	AUGUSTUS	CDS	19071	19576	1	+	2	ID=g18211.t1.CDS5;Parent=g18211.t1;
JASKUP010000084.1_Trichopoda_pennipes_isolate_NS2899_ptg000085l,_whole_genome_shotgun_sequence	AUGUSTUS	exon	19071	19576	.	+	.	ID=g18211.t1.exon5;Parent=g18211.t1;
JASKUP010000084.1_Trichopoda_pennipes_isolate_NS2899_ptg000085l,_whole_genome_shotgun_sequence	AUGUSTUS	stop_codon	19574	19576	.	+	0	ID=g18211.t1.stop1;Parent=g18211.t1;
JASKUP010000084.1_Trichopoda_pennipes_isolate_NS2899_ptg000085l,_whole_genome_shotgun_sequence	AUGUSTUS	gene	24372	24974	.	+	.	ID=g18212;
JASKUP010000084.1_Trichopoda_pennipes_isolate_NS2899_ptg000085l,_whole_genome_shotgun_sequence	AUGUSTUS	mRNA	24372	24974	1	+	.	ID=g18212.t1;Parent=g18212;
JASKUP010000084.1_Trichopoda_pennipes_isolate_NS2899_ptg000085l,_whole_genome_shotgun_sequence	AUGUSTUS	start_codon	24372	24374	.	+	0	ID=g18212.t1.start1;Parent=g18212.t1;
JASKUP010000084.1_Trichopoda_pennipes_isolate_NS2899_ptg000085l,_whole_genome_shotgun_sequence	AUGUSTUS	CDS	24372	24427	1	+	0	ID=g18212.t1.CDS1;Parent=g18212.t1;
JASKUP010000084.1_Trichopoda_pennipes_isolate_NS2899_ptg000085l,_whole_genome_shotgun_sequence	AUGUSTUS	exon	24372	24427	.	+	.	ID=g18212.t1.exon1;Parent=g18212.t1;
JASKUP010000084.1_Trichopoda_pennipes_isolate_NS2899_ptg000085l,_whole_genome_shotgun_sequence	AUGUSTUS	intron	24428	24487	1	+	.	ID=g18212.t1.intron1;Parent=g18212.t1;
JASKUP010000084.1_Trichopoda_pennipes_isolate_NS2899_ptg000085l,_whole_genome_shotgun_sequence	AUGUSTUS	CDS	24488	24974	1	+	1	ID=g18212.t1.CDS2;Parent=g18212.t1;
JASKUP010000084.1_Trichopoda_pennipes_isolate_NS2899_ptg000085l,_whole_genome_shotgun_sequence	AUGUSTUS	exon	24488	24974	.	+	.	ID=g18212.t1.exon2;Parent=g18212.t1;
JASKUP010000084.1_Trichopoda_pennipes_isolate_NS2899_ptg000085l,_whole_genome_shotgun_sequence	AUGUSTUS	stop_codon	24972	24974	.	+	0	ID=g18212.t1.stop1;Parent=g18212.t1;
JASKUP010000084.1_Trichopoda_pennipes_isolate_NS2899_ptg000085l,_whole_genome_shotgun_sequence	AUGUSTUS	gene	27526	28808	.	+	.	ID=g18213;
JASKUP010000084.1_Trichopoda_pennipes_isolate_NS2899_ptg000085l,_whole_genome_shotgun_sequence	AUGUSTUS	mRNA	27526	28808	0.85	+	.	ID=g18213.t1;Parent=g18213;
JASKUP010000084.1_Trichopoda_pennipes_isolate_NS2899_ptg000085l,_whole_genome_shotgun_sequence	AUGUSTUS	start_codon	27526	27528	.	+	0	ID=g18213.t1.start1;Parent=g18213.t1;
JASKUP010000084.1_Trichopoda_pennipes_isolate_NS2899_ptg000085l,_whole_genome_shotgun_sequence	AUGUSTUS	CDS	27526	27601	1	+	0	ID=g18213.t1.CDS1;Parent=g18213.t1;
JASKUP010000084.1_Trichopoda_pennipes_isolate_NS2899_ptg000085l,_whole_genome_shotgun_sequence	AUGUSTUS	exon	27526	27601	.	+	.	ID=g18213.t1.exon1;Parent=g18213.t1;
JASKUP010000084.1_Trichopoda_pennipes_isolate_NS2899_ptg000085l,_whole_genome_shotgun_sequence	AUGUSTUS	intron	27602	27841	1	+	.	ID=g18213.t1.intron1;Parent=g18213.t1;
JASKUP010000084.1_Trichopoda_pennipes_isolate_NS2899_ptg000085l,_whole_genome_shotgun_sequence	AUGUSTUS	CDS	27842	27937	1	+	2	ID=g18213.t1.CDS2;Parent=g18213.t1;
JASKUP010000084.1_Trichopoda_pennipes_isolate_NS2899_ptg000085l,_whole_genome_shotgun_sequence	AUGUSTUS	exon	27842	27937	.	+	.	ID=g18213.t1.exon2;Parent=g18213.t1;
JASKUP010000084.1_Trichopoda_pennipes_isolate_NS2899_ptg000085l,_whole_genome_shotgun_sequence	AUGUSTUS	intron	27938	27999	1	+	.	ID=g18213.t1.intron2;Parent=g18213.t1;
JASKUP010000084.1_Trichopoda_pennipes_isolate_NS2899_ptg000085l,_whole_genome_shotgun_sequence	AUGUSTUS	CDS	28000	28808	0.85	+	2	ID=g18213.t1.CDS3;Parent=g18213.t1;
JASKUP010000084.1_Trichopoda_pennipes_isolate_NS2899_ptg000085l,_whole_genome_shotgun_sequence	AUGUSTUS	exon	28000	28808	.	+	.	ID=g18213.t1.exon3;Parent=g18213.t1;
JASKUP010000084.1_Trichopoda_pennipes_isolate_NS2899_ptg000085l,_whole_genome_shotgun_sequence	AUGUSTUS	stop_codon	28806	28808	.	+	0	ID=g18213.t1.stop1;Parent=g18213.t1;
JASKUP010000084.1_Trichopoda_pennipes_isolate_NS2899_ptg000085l,_whole_genome_shotgun_sequence	AUGUSTUS	gene	32827	35316	.	+	.	ID=g18214;
JASKUP010000084.1_Trichopoda_pennipes_isolate_NS2899_ptg000085l,_whole_genome_shotgun_sequence	AUGUSTUS	mRNA	32827	35316	1	+	.	ID=g18214.t1;Parent=g18214;
JASKUP010000084.1_Trichopoda_pennipes_isolate_NS2899_ptg000085l,_whole_genome_shotgun_sequence	AUGUSTUS	start_codon	32827	32829	.	+	0	ID=g18214.t1.start1;Parent=g18214.t1;
JASKUP010000084.1_Trichopoda_pennipes_isolate_NS2899_ptg000085l,_whole_genome_shotgun_sequence	AUGUSTUS	CDS	32827	33099	1	+	0	ID=g18214.t1.CDS1;Parent=g18214.t1;
JASKUP010000084.1_Trichopoda_pennipes_isolate_NS2899_ptg000085l,_whole_genome_shotgun_sequence	AUGUSTUS	exon	32827	33099	.	+	.	ID=g18214.t1.exon1;Parent=g18214.t1;
JASKUP010000084.1_Trichopoda_pennipes_isolate_NS2899_ptg000085l,_whole_genome_shotgun_sequence	AUGUSTUS	intron	33100	33186	1	+	.	ID=g18214.t1.intron1;Parent=g18214.t1;
JASKUP010000084.1_Trichopoda_pennipes_isolate_NS2899_ptg000085l,_whole_genome_shotgun_sequence	AUGUSTUS	CDS	33187	35316	1	+	0	ID=g18214.t1.CDS2;Parent=g18214.t1;
JASKUP010000084.1_Trichopoda_pennipes_isolate_NS2899_ptg000085l,_whole_genome_shotgun_sequence	AUGUSTUS	exon	33187	35316	.	+	.	ID=g18214.t1.exon2;Parent=g18214.t1;
JASKUP010000084.1_Trichopoda_pennipes_isolate_NS2899_ptg000085l,_whole_genome_shotgun_sequence	AUGUSTUS	stop_codon	35314	35316	.	+	0	ID=g18214.t1.stop1;Parent=g18214.t1;
JASKUP010000084.1_Trichopoda_pennipes_isolate_NS2899_ptg000085l,_whole_genome_shotgun_sequence	AUGUSTUS	gene	35905	41733	.	+	.	ID=g18215;
JASKUP010000084.1_Trichopoda_pennipes_isolate_NS2899_ptg000085l,_whole_genome_shotgun_sequence	AUGUSTUS	mRNA	35905	39921	0.85	+	.	ID=g18215.t1;Parent=g18215;
JASKUP010000084.1_Trichopoda_pennipes_isolate_NS2899_ptg000085l,_whole_genome_shotgun_sequence	AUGUSTUS	start_codon	35905	35907	.	+	0	ID=g18215.t1.start1;Parent=g18215.t1;
JASKUP010000084.1_Trichopoda_pennipes_isolate_NS2899_ptg000085l,_whole_genome_shotgun_sequence	AUGUSTUS	CDS	35905	35917	0.85	+	0	ID=g18215.t1.CDS1;Parent=g18215.t1;
JASKUP010000084.1_Trichopoda_pennipes_isolate_NS2899_ptg000085l,_whole_genome_shotgun_sequence	AUGUSTUS	exon	35905	35917	.	+	.	ID=g18215.t1.exon1;Parent=g18215.t1;
JASKUP010000084.1_Trichopoda_pennipes_isolate_NS2899_ptg000085l,_whole_genome_shotgun_sequence	AUGUSTUS	intron	35918	37698	0.85	+	.	ID=g18215.t1.intron1;Parent=g18215.t1;
JASKUP010000084.1_Trichopoda_pennipes_isolate_NS2899_ptg000085l,_whole_genome_shotgun_sequence	AUGUSTUS	CDS	37699	38518	1	+	2	ID=g18215.t1.CDS2;Parent=g18215.t1;
JASKUP010000084.1_Trichopoda_pennipes_isolate_NS2899_ptg000085l,_whole_genome_shotgun_sequence	AUGUSTUS	exon	37699	38518	.	+	.	ID=g18215.t1.exon2;Parent=g18215.t1;
JASKUP010000084.1_Trichopoda_pennipes_isolate_NS2899_ptg000085l,_whole_genome_shotgun_sequence	AUGUSTUS	intron	38519	38579	1	+	.	ID=g18215.t1.intron2;Parent=g18215.t1;
JASKUP010000084.1_Trichopoda_pennipes_isolate_NS2899_ptg000085l,_whole_genome_shotgun_sequence	AUGUSTUS	CDS	38580	38791	1	+	1	ID=g18215.t1.CDS3;Parent=g18215.t1;
JASKUP010000084.1_Trichopoda_pennipes_isolate_NS2899_ptg000085l,_whole_genome_shotgun_sequence	AUGUSTUS	exon	38580	38791	.	+	.	ID=g18215.t1.exon3;Parent=g18215.t1;
JASKUP010000084.1_Trichopoda_pennipes_isolate_NS2899_ptg000085l,_whole_genome_shotgun_sequence	AUGUSTUS	intron	38792	39700	1	+	.	ID=g18215.t1.intron3;Parent=g18215.t1;
JASKUP010000084.1_Trichopoda_pennipes_isolate_NS2899_ptg000085l,_whole_genome_shotgun_sequence	AUGUSTUS	CDS	39701	39921	1	+	2	ID=g18215.t1.CDS4;Parent=g18215.t1;
JASKUP010000084.1_Trichopoda_pennipes_isolate_NS2899_ptg000085l,_whole_genome_shotgun_sequence	AUGUSTUS	exon	39701	39921	.	+	.	ID=g18215.t1.exon4;Parent=g18215.t1;
JASKUP010000084.1_Trichopoda_pennipes_isolate_NS2899_ptg000085l,_whole_genome_shotgun_sequence	AUGUSTUS	stop_codon	39919	39921	.	+	0	ID=g18215.t1.stop1;Parent=g18215.t1;
JASKUP010000084.1_Trichopoda_pennipes_isolate_NS2899_ptg000085l,_whole_genome_shotgun_sequence	AUGUSTUS	mRNA	35905	41733	0.89	+	.	ID=g18215.t2;Parent=g18215;
JASKUP010000084.1_Trichopoda_pennipes_isolate_NS2899_ptg000085l,_whole_genome_shotgun_sequence	AUGUSTUS	start_codon	35905	35907	.	+	0	ID=g18215.t2.start1;Parent=g18215.t2;
JASKUP010000084.1_Trichopoda_pennipes_isolate_NS2899_ptg000085l,_whole_genome_shotgun_sequence	AUGUSTUS	CDS	35905	35917	0.89	+	0	ID=g18215.t2.CDS1;Parent=g18215.t2;
JASKUP010000084.1_Trichopoda_pennipes_isolate_NS2899_ptg000085l,_whole_genome_shotgun_sequence	AUGUSTUS	exon	35905	35917	.	+	.	ID=g18215.t2.exon1;Parent=g18215.t2;
JASKUP010000084.1_Trichopoda_pennipes_isolate_NS2899_ptg000085l,_whole_genome_shotgun_sequence	AUGUSTUS	intron	35918	37698	0.89	+	.	ID=g18215.t2.intron1;Parent=g18215.t2;
JASKUP010000084.1_Trichopoda_pennipes_isolate_NS2899_ptg000085l,_whole_genome_shotgun_sequence	AUGUSTUS	CDS	37699	38518	1	+	2	ID=g18215.t2.CDS2;Parent=g18215.t2;
JASKUP010000084.1_Trichopoda_pennipes_isolate_NS2899_ptg000085l,_whole_genome_shotgun_sequence	AUGUSTUS	exon	37699	38518	.	+	.	ID=g18215.t2.exon2;Parent=g18215.t2;
JASKUP010000084.1_Trichopoda_pennipes_isolate_NS2899_ptg000085l,_whole_genome_shotgun_sequence	AUGUSTUS	intron	38519	38579	1	+	.	ID=g18215.t2.intron2;Parent=g18215.t2;
JASKUP010000084.1_Trichopoda_pennipes_isolate_NS2899_ptg000085l,_whole_genome_shotgun_sequence	AUGUSTUS	CDS	38580	38791	1	+	1	ID=g18215.t2.CDS3;Parent=g18215.t2;
JASKUP010000084.1_Trichopoda_pennipes_isolate_NS2899_ptg000085l,_whole_genome_shotgun_sequence	AUGUSTUS	exon	38580	38791	.	+	.	ID=g18215.t2.exon3;Parent=g18215.t2;
JASKUP010000084.1_Trichopoda_pennipes_isolate_NS2899_ptg000085l,_whole_genome_shotgun_sequence	AUGUSTUS	intron	38792	39700	1	+	.	ID=g18215.t2.intron3;Parent=g18215.t2;
JASKUP010000084.1_Trichopoda_pennipes_isolate_NS2899_ptg000085l,_whole_genome_shotgun_sequence	AUGUSTUS	CDS	39701	39917	1	+	2	ID=g18215.t2.CDS4;Parent=g18215.t2;
JASKUP010000084.1_Trichopoda_pennipes_isolate_NS2899_ptg000085l,_whole_genome_shotgun_sequence	AUGUSTUS	exon	39701	39917	.	+	.	ID=g18215.t2.exon4;Parent=g18215.t2;
JASKUP010000084.1_Trichopoda_pennipes_isolate_NS2899_ptg000085l,_whole_genome_shotgun_sequence	AUGUSTUS	intron	39918	41708	1	+	.	ID=g18215.t2.intron4;Parent=g18215.t2;
JASKUP010000084.1_Trichopoda_pennipes_isolate_NS2899_ptg000085l,_whole_genome_shotgun_sequence	AUGUSTUS	CDS	41709	41733	1	+	1	ID=g18215.t2.CDS5;Parent=g18215.t2;
JASKUP010000084.1_Trichopoda_pennipes_isolate_NS2899_ptg000085l,_whole_genome_shotgun_sequence	AUGUSTUS	exon	41709	41733	.	+	.	ID=g18215.t2.exon5;Parent=g18215.t2;
JASKUP010000084.1_Trichopoda_pennipes_isolate_NS2899_ptg000085l,_whole_genome_shotgun_sequence	AUGUSTUS	stop_codon	41731	41733	.	+	0	ID=g18215.t2.stop1;Parent=g18215.t2;
JASKUP010000084.1_Trichopoda_pennipes_isolate_NS2899_ptg000085l,_whole_genome_shotgun_sequence	AUGUSTUS	gene	49050	50372	.	+	.	ID=g18216;
JASKUP010000084.1_Trichopoda_pennipes_isolate_NS2899_ptg000085l,_whole_genome_shotgun_sequence	AUGUSTUS	mRNA	49050	50372	1	+	.	ID=g18216.t1;Parent=g18216;
JASKUP010000084.1_Trichopoda_pennipes_isolate_NS2899_ptg000085l,_whole_genome_shotgun_sequence	AUGUSTUS	start_codon	49050	49052	.	+	0	ID=g18216.t1.start1;Parent=g18216.t1;
JASKUP010000084.1_Trichopoda_pennipes_isolate_NS2899_ptg000085l,_whole_genome_shotgun_sequence	AUGUSTUS	CDS	49050	49277	1	+	0	ID=g18216.t1.CDS1;Parent=g18216.t1;
JASKUP010000084.1_Trichopoda_pennipes_isolate_NS2899_ptg000085l,_whole_genome_shotgun_sequence	AUGUSTUS	exon	49050	49277	.	+	.	ID=g18216.t1.exon1;Parent=g18216.t1;
JASKUP010000084.1_Trichopoda_pennipes_isolate_NS2899_ptg000085l,_whole_genome_shotgun_sequence	AUGUSTUS	intron	49278	49346	1	+	.	ID=g18216.t1.intron1;Parent=g18216.t1;
JASKUP010000084.1_Trichopoda_pennipes_isolate_NS2899_ptg000085l,_whole_genome_shotgun_sequence	AUGUSTUS	CDS	49347	49921	1	+	0	ID=g18216.t1.CDS2;Parent=g18216.t1;
JASKUP010000084.1_Trichopoda_pennipes_isolate_NS2899_ptg000085l,_whole_genome_shotgun_sequence	AUGUSTUS	exon	49347	49921	.	+	.	ID=g18216.t1.exon2;Parent=g18216.t1;
JASKUP010000084.1_Trichopoda_pennipes_isolate_NS2899_ptg000085l,_whole_genome_shotgun_sequence	AUGUSTUS	intron	49922	49979	1	+	.	ID=g18216.t1.intron2;Parent=g18216.t1;
JASKUP010000084.1_Trichopoda_pennipes_isolate_NS2899_ptg000085l,_whole_genome_shotgun_sequence	AUGUSTUS	CDS	49980	50088	1	+	1	ID=g18216.t1.CDS3;Parent=g18216.t1;
JASKUP010000084.1_Trichopoda_pennipes_isolate_NS2899_ptg000085l,_whole_genome_shotgun_sequence	AUGUSTUS	exon	49980	50088	.	+	.	ID=g18216.t1.exon3;Parent=g18216.t1;
JASKUP010000084.1_Trichopoda_pennipes_isolate_NS2899_ptg000085l,_whole_genome_shotgun_sequence	AUGUSTUS	intron	50089	50219	1	+	.	ID=g18216.t1.intron3;Parent=g18216.t1;
JASKUP010000084.1_Trichopoda_pennipes_isolate_NS2899_ptg000085l,_whole_genome_shotgun_sequence	AUGUSTUS	CDS	50220	50372	1	+	0	ID=g18216.t1.CDS4;Parent=g18216.t1;
JASKUP010000084.1_Trichopoda_pennipes_isolate_NS2899_ptg000085l,_whole_genome_shotgun_sequence	AUGUSTUS	exon	50220	50372	.	+	.	ID=g18216.t1.exon4;Parent=g18216.t1;
JASKUP010000084.1_Trichopoda_pennipes_isolate_NS2899_ptg000085l,_whole_genome_shotgun_sequence	AUGUSTUS	stop_codon	50370	50372	.	+	0	ID=g18216.t1.stop1;Parent=g18216.t1;
JASKUP010000084.1_Trichopoda_pennipes_isolate_NS2899_ptg000085l,_whole_genome_shotgun_sequence	AUGUSTUS	gene	63605	67422	.	+	.	ID=g18217;
JASKUP010000084.1_Trichopoda_pennipes_isolate_NS2899_ptg000085l,_whole_genome_shotgun_sequence	AUGUSTUS	mRNA	63605	67422	1	+	.	ID=g18217.t1;Parent=g18217;
JASKUP010000084.1_Trichopoda_pennipes_isolate_NS2899_ptg000085l,_whole_genome_shotgun_sequence	AUGUSTUS	start_codon	63605	63607	.	+	0	ID=g18217.t1.start1;Parent=g18217.t1;
JASKUP010000084.1_Trichopoda_pennipes_isolate_NS2899_ptg000085l,_whole_genome_shotgun_sequence	AUGUSTUS	CDS	63605	63704	1	+	0	ID=g18217.t1.CDS1;Parent=g18217.t1;
JASKUP010000084.1_Trichopoda_pennipes_isolate_NS2899_ptg000085l,_whole_genome_shotgun_sequence	AUGUSTUS	exon	63605	63704	.	+	.	ID=g18217.t1.exon1;Parent=g18217.t1;
JASKUP010000084.1_Trichopoda_pennipes_isolate_NS2899_ptg000085l,_whole_genome_shotgun_sequence	AUGUSTUS	intron	63705	63810	1	+	.	ID=g18217.t1.intron1;Parent=g18217.t1;
JASKUP010000084.1_Trichopoda_pennipes_isolate_NS2899_ptg000085l,_whole_genome_shotgun_sequence	AUGUSTUS	CDS	63811	64046	1	+	2	ID=g18217.t1.CDS2;Parent=g18217.t1;
JASKUP010000084.1_Trichopoda_pennipes_isolate_NS2899_ptg000085l,_whole_genome_shotgun_sequence	AUGUSTUS	exon	63811	64046	.	+	.	ID=g18217.t1.exon2;Parent=g18217.t1;
JASKUP010000084.1_Trichopoda_pennipes_isolate_NS2899_ptg000085l,_whole_genome_shotgun_sequence	AUGUSTUS	intron	64047	66935	1	+	.	ID=g18217.t1.intron2;Parent=g18217.t1;
JASKUP010000084.1_Trichopoda_pennipes_isolate_NS2899_ptg000085l,_whole_genome_shotgun_sequence	AUGUSTUS	CDS	66936	67197	1	+	0	ID=g18217.t1.CDS3;Parent=g18217.t1;
JASKUP010000084.1_Trichopoda_pennipes_isolate_NS2899_ptg000085l,_whole_genome_shotgun_sequence	AUGUSTUS	exon	66936	67197	.	+	.	ID=g18217.t1.exon3;Parent=g18217.t1;
JASKUP010000084.1_Trichopoda_pennipes_isolate_NS2899_ptg000085l,_whole_genome_shotgun_sequence	AUGUSTUS	intron	67198	67258	1	+	.	ID=g18217.t1.intron3;Parent=g18217.t1;
JASKUP010000084.1_Trichopoda_pennipes_isolate_NS2899_ptg000085l,_whole_genome_shotgun_sequence	AUGUSTUS	CDS	67259	67422	1	+	2	ID=g18217.t1.CDS4;Parent=g18217.t1;
JASKUP010000084.1_Trichopoda_pennipes_isolate_NS2899_ptg000085l,_whole_genome_shotgun_sequence	AUGUSTUS	exon	67259	67422	.	+	.	ID=g18217.t1.exon4;Parent=g18217.t1;
JASKUP010000084.1_Trichopoda_pennipes_isolate_NS2899_ptg000085l,_whole_genome_shotgun_sequence	AUGUSTUS	stop_codon	67420	67422	.	+	0	ID=g18217.t1.stop1;Parent=g18217.t1;
JASKUP010000084.1_Trichopoda_pennipes_isolate_NS2899_ptg000085l,_whole_genome_shotgun_sequence	AUGUSTUS	gene	112025	142167	.	+	.	ID=g18218;
JASKUP010000084.1_Trichopoda_pennipes_isolate_NS2899_ptg000085l,_whole_genome_shotgun_sequence	AUGUSTUS	mRNA	112025	142167	0.71	+	.	ID=g18218.t1;Parent=g18218;
JASKUP010000084.1_Trichopoda_pennipes_isolate_NS2899_ptg000085l,_whole_genome_shotgun_sequence	AUGUSTUS	start_codon	112025	112027	.	+	0	ID=g18218.t1.start1;Parent=g18218.t1;
JASKUP010000084.1_Trichopoda_pennipes_isolate_NS2899_ptg000085l,_whole_genome_shotgun_sequence	AUGUSTUS	CDS	112025	112031	0.8	+	0	ID=g18218.t1.CDS1;Parent=g18218.t1;
JASKUP010000084.1_Trichopoda_pennipes_isolate_NS2899_ptg000085l,_whole_genome_shotgun_sequence	AUGUSTUS	exon	112025	112031	.	+	.	ID=g18218.t1.exon1;Parent=g18218.t1;
JASKUP010000084.1_Trichopoda_pennipes_isolate_NS2899_ptg000085l,_whole_genome_shotgun_sequence	AUGUSTUS	intron	112032	112088	0.8	+	.	ID=g18218.t1.intron1;Parent=g18218.t1;
JASKUP010000084.1_Trichopoda_pennipes_isolate_NS2899_ptg000085l,_whole_genome_shotgun_sequence	AUGUSTUS	CDS	112089	112220	0.84	+	2	ID=g18218.t1.CDS2;Parent=g18218.t1;
JASKUP010000084.1_Trichopoda_pennipes_isolate_NS2899_ptg000085l,_whole_genome_shotgun_sequence	AUGUSTUS	exon	112089	112220	.	+	.	ID=g18218.t1.exon2;Parent=g18218.t1;
JASKUP010000084.1_Trichopoda_pennipes_isolate_NS2899_ptg000085l,_whole_genome_shotgun_sequence	AUGUSTUS	intron	112221	112319	1	+	.	ID=g18218.t1.intron2;Parent=g18218.t1;
JASKUP010000084.1_Trichopoda_pennipes_isolate_NS2899_ptg000085l,_whole_genome_shotgun_sequence	AUGUSTUS	CDS	112320	112436	1	+	2	ID=g18218.t1.CDS3;Parent=g18218.t1;
JASKUP010000084.1_Trichopoda_pennipes_isolate_NS2899_ptg000085l,_whole_genome_shotgun_sequence	AUGUSTUS	exon	112320	112436	.	+	.	ID=g18218.t1.exon3;Parent=g18218.t1;
JASKUP010000084.1_Trichopoda_pennipes_isolate_NS2899_ptg000085l,_whole_genome_shotgun_sequence	AUGUSTUS	intron	112437	117148	1	+	.	ID=g18218.t1.intron3;Parent=g18218.t1;
JASKUP010000084.1_Trichopoda_pennipes_isolate_NS2899_ptg000085l,_whole_genome_shotgun_sequence	AUGUSTUS	CDS	117149	117330	1	+	2	ID=g18218.t1.CDS4;Parent=g18218.t1;
JASKUP010000084.1_Trichopoda_pennipes_isolate_NS2899_ptg000085l,_whole_genome_shotgun_sequence	AUGUSTUS	exon	117149	117330	.	+	.	ID=g18218.t1.exon4;Parent=g18218.t1;
JASKUP010000084.1_Trichopoda_pennipes_isolate_NS2899_ptg000085l,_whole_genome_shotgun_sequence	AUGUSTUS	intron	117331	117407	1	+	.	ID=g18218.t1.intron4;Parent=g18218.t1;
JASKUP010000084.1_Trichopoda_pennipes_isolate_NS2899_ptg000085l,_whole_genome_shotgun_sequence	AUGUSTUS	CDS	117408	117560	1	+	0	ID=g18218.t1.CDS5;Parent=g18218.t1;
JASKUP010000084.1_Trichopoda_pennipes_isolate_NS2899_ptg000085l,_whole_genome_shotgun_sequence	AUGUSTUS	exon	117408	117560	.	+	.	ID=g18218.t1.exon5;Parent=g18218.t1;
JASKUP010000084.1_Trichopoda_pennipes_isolate_NS2899_ptg000085l,_whole_genome_shotgun_sequence	AUGUSTUS	intron	117561	118911	1	+	.	ID=g18218.t1.intron5;Parent=g18218.t1;
JASKUP010000084.1_Trichopoda_pennipes_isolate_NS2899_ptg000085l,_whole_genome_shotgun_sequence	AUGUSTUS	CDS	118912	119000	1	+	0	ID=g18218.t1.CDS6;Parent=g18218.t1;
JASKUP010000084.1_Trichopoda_pennipes_isolate_NS2899_ptg000085l,_whole_genome_shotgun_sequence	AUGUSTUS	exon	118912	119000	.	+	.	ID=g18218.t1.exon6;Parent=g18218.t1;
JASKUP010000084.1_Trichopoda_pennipes_isolate_NS2899_ptg000085l,_whole_genome_shotgun_sequence	AUGUSTUS	intron	119001	120465	1	+	.	ID=g18218.t1.intron6;Parent=g18218.t1;
JASKUP010000084.1_Trichopoda_pennipes_isolate_NS2899_ptg000085l,_whole_genome_shotgun_sequence	AUGUSTUS	CDS	120466	120611	1	+	1	ID=g18218.t1.CDS7;Parent=g18218.t1;
JASKUP010000084.1_Trichopoda_pennipes_isolate_NS2899_ptg000085l,_whole_genome_shotgun_sequence	AUGUSTUS	exon	120466	120611	.	+	.	ID=g18218.t1.exon7;Parent=g18218.t1;
JASKUP010000084.1_Trichopoda_pennipes_isolate_NS2899_ptg000085l,_whole_genome_shotgun_sequence	AUGUSTUS	intron	120612	122491	1	+	.	ID=g18218.t1.intron7;Parent=g18218.t1;
JASKUP010000084.1_Trichopoda_pennipes_isolate_NS2899_ptg000085l,_whole_genome_shotgun_sequence	AUGUSTUS	CDS	122492	122652	0.9	+	2	ID=g18218.t1.CDS8;Parent=g18218.t1;
JASKUP010000084.1_Trichopoda_pennipes_isolate_NS2899_ptg000085l,_whole_genome_shotgun_sequence	AUGUSTUS	exon	122492	122652	.	+	.	ID=g18218.t1.exon8;Parent=g18218.t1;
JASKUP010000084.1_Trichopoda_pennipes_isolate_NS2899_ptg000085l,_whole_genome_shotgun_sequence	AUGUSTUS	intron	122653	141397	0.88	+	.	ID=g18218.t1.intron8;Parent=g18218.t1;
JASKUP010000084.1_Trichopoda_pennipes_isolate_NS2899_ptg000085l,_whole_genome_shotgun_sequence	AUGUSTUS	CDS	141398	141612	0.9	+	0	ID=g18218.t1.CDS9;Parent=g18218.t1;
JASKUP010000084.1_Trichopoda_pennipes_isolate_NS2899_ptg000085l,_whole_genome_shotgun_sequence	AUGUSTUS	exon	141398	141612	.	+	.	ID=g18218.t1.exon9;Parent=g18218.t1;
JASKUP010000084.1_Trichopoda_pennipes_isolate_NS2899_ptg000085l,_whole_genome_shotgun_sequence	AUGUSTUS	intron	141613	141944	1	+	.	ID=g18218.t1.intron9;Parent=g18218.t1;
JASKUP010000084.1_Trichopoda_pennipes_isolate_NS2899_ptg000085l,_whole_genome_shotgun_sequence	AUGUSTUS	CDS	141945	142167	1	+	1	ID=g18218.t1.CDS10;Parent=g18218.t1;
JASKUP010000084.1_Trichopoda_pennipes_isolate_NS2899_ptg000085l,_whole_genome_shotgun_sequence	AUGUSTUS	exon	141945	142167	.	+	.	ID=g18218.t1.exon10;Parent=g18218.t1;
JASKUP010000084.1_Trichopoda_pennipes_isolate_NS2899_ptg000085l,_whole_genome_shotgun_sequence	AUGUSTUS	stop_codon	142165	142167	.	+	0	ID=g18218.t1.stop1;Parent=g18218.t1;
JASKUP010000084.1_Trichopoda_pennipes_isolate_NS2899_ptg000085l,_whole_genome_shotgun_sequence	AUGUSTUS	gene	165345	165971	.	-	.	ID=g18219;
JASKUP010000084.1_Trichopoda_pennipes_isolate_NS2899_ptg000085l,_whole_genome_shotgun_sequence	AUGUSTUS	mRNA	165345	165971	1	-	.	ID=g18219.t1;Parent=g18219;
JASKUP010000084.1_Trichopoda_pennipes_isolate_NS2899_ptg000085l,_whole_genome_shotgun_sequence	AUGUSTUS	stop_codon	165345	165347	.	-	0	ID=g18219.t1.stop1;Parent=g18219.t1;
JASKUP010000084.1_Trichopoda_pennipes_isolate_NS2899_ptg000085l,_whole_genome_shotgun_sequence	AUGUSTUS	CDS	165345	165564	1	-	1	ID=g18219.t1.CDS1;Parent=g18219.t1;
JASKUP010000084.1_Trichopoda_pennipes_isolate_NS2899_ptg000085l,_whole_genome_shotgun_sequence	AUGUSTUS	exon	165345	165564	.	-	.	ID=g18219.t1.exon1;Parent=g18219.t1;
JASKUP010000084.1_Trichopoda_pennipes_isolate_NS2899_ptg000085l,_whole_genome_shotgun_sequence	AUGUSTUS	intron	165565	165624	1	-	.	ID=g18219.t1.intron1;Parent=g18219.t1;
JASKUP010000084.1_Trichopoda_pennipes_isolate_NS2899_ptg000085l,_whole_genome_shotgun_sequence	AUGUSTUS	CDS	165625	165733	1	-	2	ID=g18219.t1.CDS2;Parent=g18219.t1;
JASKUP010000084.1_Trichopoda_pennipes_isolate_NS2899_ptg000085l,_whole_genome_shotgun_sequence	AUGUSTUS	exon	165625	165733	.	-	.	ID=g18219.t1.exon2;Parent=g18219.t1;
JASKUP010000084.1_Trichopoda_pennipes_isolate_NS2899_ptg000085l,_whole_genome_shotgun_sequence	AUGUSTUS	intron	165734	165794	1	-	.	ID=g18219.t1.intron2;Parent=g18219.t1;
JASKUP010000084.1_Trichopoda_pennipes_isolate_NS2899_ptg000085l,_whole_genome_shotgun_sequence	AUGUSTUS	CDS	165795	165870	1	-	0	ID=g18219.t1.CDS3;Parent=g18219.t1;
JASKUP010000084.1_Trichopoda_pennipes_isolate_NS2899_ptg000085l,_whole_genome_shotgun_sequence	AUGUSTUS	exon	165795	165870	.	-	.	ID=g18219.t1.exon3;Parent=g18219.t1;
JASKUP010000084.1_Trichopoda_pennipes_isolate_NS2899_ptg000085l,_whole_genome_shotgun_sequence	AUGUSTUS	intron	165871	165932	1	-	.	ID=g18219.t1.intron3;Parent=g18219.t1;
JASKUP010000084.1_Trichopoda_pennipes_isolate_NS2899_ptg000085l,_whole_genome_shotgun_sequence	AUGUSTUS	CDS	165933	165971	1	-	0	ID=g18219.t1.CDS4;Parent=g18219.t1;
JASKUP010000084.1_Trichopoda_pennipes_isolate_NS2899_ptg000085l,_whole_genome_shotgun_sequence	AUGUSTUS	exon	165933	165971	.	-	.	ID=g18219.t1.exon4;Parent=g18219.t1;
JASKUP010000084.1_Trichopoda_pennipes_isolate_NS2899_ptg000085l,_whole_genome_shotgun_sequence	AUGUSTUS	start_codon	165969	165971	.	-	0	ID=g18219.t1.start1;Parent=g18219.t1;
JASKUP010000084.1_Trichopoda_pennipes_isolate_NS2899_ptg000085l,_whole_genome_shotgun_sequence	AUGUSTUS	gene	166752	169311	.	+	.	ID=g18220;
JASKUP010000084.1_Trichopoda_pennipes_isolate_NS2899_ptg000085l,_whole_genome_shotgun_sequence	AUGUSTUS	mRNA	166752	169311	1	+	.	ID=g18220.t1;Parent=g18220;
JASKUP010000084.1_Trichopoda_pennipes_isolate_NS2899_ptg000085l,_whole_genome_shotgun_sequence	AUGUSTUS	start_codon	166752	166754	.	+	0	ID=g18220.t1.start1;Parent=g18220.t1;
JASKUP010000084.1_Trichopoda_pennipes_isolate_NS2899_ptg000085l,_whole_genome_shotgun_sequence	AUGUSTUS	CDS	166752	167088	1	+	0	ID=g18220.t1.CDS1;Parent=g18220.t1;
JASKUP010000084.1_Trichopoda_pennipes_isolate_NS2899_ptg000085l,_whole_genome_shotgun_sequence	AUGUSTUS	exon	166752	167088	.	+	.	ID=g18220.t1.exon1;Parent=g18220.t1;
JASKUP010000084.1_Trichopoda_pennipes_isolate_NS2899_ptg000085l,_whole_genome_shotgun_sequence	AUGUSTUS	intron	167089	167160	1	+	.	ID=g18220.t1.intron1;Parent=g18220.t1;
JASKUP010000084.1_Trichopoda_pennipes_isolate_NS2899_ptg000085l,_whole_genome_shotgun_sequence	AUGUSTUS	CDS	167161	167565	1	+	2	ID=g18220.t1.CDS2;Parent=g18220.t1;
JASKUP010000084.1_Trichopoda_pennipes_isolate_NS2899_ptg000085l,_whole_genome_shotgun_sequence	AUGUSTUS	exon	167161	167565	.	+	.	ID=g18220.t1.exon2;Parent=g18220.t1;
JASKUP010000084.1_Trichopoda_pennipes_isolate_NS2899_ptg000085l,_whole_genome_shotgun_sequence	AUGUSTUS	intron	167566	168780	1	+	.	ID=g18220.t1.intron2;Parent=g18220.t1;
JASKUP010000084.1_Trichopoda_pennipes_isolate_NS2899_ptg000085l,_whole_genome_shotgun_sequence	AUGUSTUS	CDS	168781	169047	1	+	2	ID=g18220.t1.CDS3;Parent=g18220.t1;
JASKUP010000084.1_Trichopoda_pennipes_isolate_NS2899_ptg000085l,_whole_genome_shotgun_sequence	AUGUSTUS	exon	168781	169047	.	+	.	ID=g18220.t1.exon3;Parent=g18220.t1;
JASKUP010000084.1_Trichopoda_pennipes_isolate_NS2899_ptg000085l,_whole_genome_shotgun_sequence	AUGUSTUS	intron	169048	169123	1	+	.	ID=g18220.t1.intron3;Parent=g18220.t1;
JASKUP010000084.1_Trichopoda_pennipes_isolate_NS2899_ptg000085l,_whole_genome_shotgun_sequence	AUGUSTUS	CDS	169124	169311	1	+	2	ID=g18220.t1.CDS4;Parent=g18220.t1;
JASKUP010000084.1_Trichopoda_pennipes_isolate_NS2899_ptg000085l,_whole_genome_shotgun_sequence	AUGUSTUS	exon	169124	169311	.	+	.	ID=g18220.t1.exon4;Parent=g18220.t1;
JASKUP010000084.1_Trichopoda_pennipes_isolate_NS2899_ptg000085l,_whole_genome_shotgun_sequence	AUGUSTUS	stop_codon	169309	169311	.	+	0	ID=g18220.t1.stop1;Parent=g18220.t1;
JASKUP010000084.1_Trichopoda_pennipes_isolate_NS2899_ptg000085l,_whole_genome_shotgun_sequence	AUGUSTUS	gene	172424	174577	.	-	.	ID=g18221;
JASKUP010000084.1_Trichopoda_pennipes_isolate_NS2899_ptg000085l,_whole_genome_shotgun_sequence	AUGUSTUS	mRNA	172424	174577	0.98	-	.	ID=g18221.t1;Parent=g18221;
JASKUP010000084.1_Trichopoda_pennipes_isolate_NS2899_ptg000085l,_whole_genome_shotgun_sequence	AUGUSTUS	stop_codon	172424	172426	.	-	0	ID=g18221.t1.stop1;Parent=g18221.t1;
JASKUP010000084.1_Trichopoda_pennipes_isolate_NS2899_ptg000085l,_whole_genome_shotgun_sequence	AUGUSTUS	CDS	172424	172729	1	-	0	ID=g18221.t1.CDS1;Parent=g18221.t1;
JASKUP010000084.1_Trichopoda_pennipes_isolate_NS2899_ptg000085l,_whole_genome_shotgun_sequence	AUGUSTUS	exon	172424	172729	.	-	.	ID=g18221.t1.exon1;Parent=g18221.t1;
JASKUP010000084.1_Trichopoda_pennipes_isolate_NS2899_ptg000085l,_whole_genome_shotgun_sequence	AUGUSTUS	intron	172730	174508	0.98	-	.	ID=g18221.t1.intron1;Parent=g18221.t1;
JASKUP010000084.1_Trichopoda_pennipes_isolate_NS2899_ptg000085l,_whole_genome_shotgun_sequence	AUGUSTUS	CDS	174509	174577	0.98	-	0	ID=g18221.t1.CDS2;Parent=g18221.t1;
JASKUP010000084.1_Trichopoda_pennipes_isolate_NS2899_ptg000085l,_whole_genome_shotgun_sequence	AUGUSTUS	exon	174509	174577	.	-	.	ID=g18221.t1.exon2;Parent=g18221.t1;
JASKUP010000084.1_Trichopoda_pennipes_isolate_NS2899_ptg000085l,_whole_genome_shotgun_sequence	AUGUSTUS	start_codon	174575	174577	.	-	0	ID=g18221.t1.start1;Parent=g18221.t1;
JASKUP010000084.1_Trichopoda_pennipes_isolate_NS2899_ptg000085l,_whole_genome_shotgun_sequence	AUGUSTUS	gene	174879	175897	.	+	.	ID=g18222;
JASKUP010000084.1_Trichopoda_pennipes_isolate_NS2899_ptg000085l,_whole_genome_shotgun_sequence	AUGUSTUS	mRNA	174879	175897	0.37	+	.	ID=g18222.t1;Parent=g18222;
JASKUP010000084.1_Trichopoda_pennipes_isolate_NS2899_ptg000085l,_whole_genome_shotgun_sequence	AUGUSTUS	start_codon	174879	174881	.	+	0	ID=g18222.t1.start1;Parent=g18222.t1;
JASKUP010000084.1_Trichopoda_pennipes_isolate_NS2899_ptg000085l,_whole_genome_shotgun_sequence	AUGUSTUS	CDS	174879	175152	0.44	+	0	ID=g18222.t1.CDS1;Parent=g18222.t1;
JASKUP010000084.1_Trichopoda_pennipes_isolate_NS2899_ptg000085l,_whole_genome_shotgun_sequence	AUGUSTUS	exon	174879	175152	.	+	.	ID=g18222.t1.exon1;Parent=g18222.t1;
JASKUP010000084.1_Trichopoda_pennipes_isolate_NS2899_ptg000085l,_whole_genome_shotgun_sequence	AUGUSTUS	intron	175153	175361	0.37	+	.	ID=g18222.t1.intron1;Parent=g18222.t1;
JASKUP010000084.1_Trichopoda_pennipes_isolate_NS2899_ptg000085l,_whole_genome_shotgun_sequence	AUGUSTUS	CDS	175362	175897	0.45	+	2	ID=g18222.t1.CDS2;Parent=g18222.t1;
JASKUP010000084.1_Trichopoda_pennipes_isolate_NS2899_ptg000085l,_whole_genome_shotgun_sequence	AUGUSTUS	exon	175362	175897	.	+	.	ID=g18222.t1.exon2;Parent=g18222.t1;
JASKUP010000084.1_Trichopoda_pennipes_isolate_NS2899_ptg000085l,_whole_genome_shotgun_sequence	AUGUSTUS	stop_codon	175895	175897	.	+	0	ID=g18222.t1.stop1;Parent=g18222.t1;
JASKUP010000084.1_Trichopoda_pennipes_isolate_NS2899_ptg000085l,_whole_genome_shotgun_sequence	AUGUSTUS	gene	175451	175897	.	+	.	ID=g18223;
JASKUP010000084.1_Trichopoda_pennipes_isolate_NS2899_ptg000085l,_whole_genome_shotgun_sequence	AUGUSTUS	mRNA	175451	175897	0.47	+	.	ID=g18223.t1;Parent=g18223;
JASKUP010000084.1_Trichopoda_pennipes_isolate_NS2899_ptg000085l,_whole_genome_shotgun_sequence	AUGUSTUS	start_codon	175451	175453	.	+	0	ID=g18223.t1.start1;Parent=g18223.t1;
JASKUP010000084.1_Trichopoda_pennipes_isolate_NS2899_ptg000085l,_whole_genome_shotgun_sequence	AUGUSTUS	CDS	175451	175897	0.47	+	0	ID=g18223.t1.CDS1;Parent=g18223.t1;
JASKUP010000084.1_Trichopoda_pennipes_isolate_NS2899_ptg000085l,_whole_genome_shotgun_sequence	AUGUSTUS	exon	175451	175897	.	+	.	ID=g18223.t1.exon1;Parent=g18223.t1;
JASKUP010000084.1_Trichopoda_pennipes_isolate_NS2899_ptg000085l,_whole_genome_shotgun_sequence	AUGUSTUS	stop_codon	175895	175897	.	+	0	ID=g18223.t1.stop1;Parent=g18223.t1;
JASKUP010000084.1_Trichopoda_pennipes_isolate_NS2899_ptg000085l,_whole_genome_shotgun_sequence	AUGUSTUS	gene	182172	185179	.	+	.	ID=g18224;
JASKUP010000084.1_Trichopoda_pennipes_isolate_NS2899_ptg000085l,_whole_genome_shotgun_sequence	AUGUSTUS	mRNA	182172	185179	0.93	+	.	ID=g18224.t1;Parent=g18224;
JASKUP010000084.1_Trichopoda_pennipes_isolate_NS2899_ptg000085l,_whole_genome_shotgun_sequence	AUGUSTUS	start_codon	182172	182174	.	+	0	ID=g18224.t1.start1;Parent=g18224.t1;
JASKUP010000084.1_Trichopoda_pennipes_isolate_NS2899_ptg000085l,_whole_genome_shotgun_sequence	AUGUSTUS	CDS	182172	182190	0.93	+	0	ID=g18224.t1.CDS1;Parent=g18224.t1;
JASKUP010000084.1_Trichopoda_pennipes_isolate_NS2899_ptg000085l,_whole_genome_shotgun_sequence	AUGUSTUS	exon	182172	182190	.	+	.	ID=g18224.t1.exon1;Parent=g18224.t1;
JASKUP010000084.1_Trichopoda_pennipes_isolate_NS2899_ptg000085l,_whole_genome_shotgun_sequence	AUGUSTUS	intron	182191	182862	0.93	+	.	ID=g18224.t1.intron1;Parent=g18224.t1;
JASKUP010000084.1_Trichopoda_pennipes_isolate_NS2899_ptg000085l,_whole_genome_shotgun_sequence	AUGUSTUS	CDS	182863	183162	0.98	+	2	ID=g18224.t1.CDS2;Parent=g18224.t1;
JASKUP010000084.1_Trichopoda_pennipes_isolate_NS2899_ptg000085l,_whole_genome_shotgun_sequence	AUGUSTUS	exon	182863	183162	.	+	.	ID=g18224.t1.exon2;Parent=g18224.t1;
JASKUP010000084.1_Trichopoda_pennipes_isolate_NS2899_ptg000085l,_whole_genome_shotgun_sequence	AUGUSTUS	intron	183163	183225	1	+	.	ID=g18224.t1.intron2;Parent=g18224.t1;
JASKUP010000084.1_Trichopoda_pennipes_isolate_NS2899_ptg000085l,_whole_genome_shotgun_sequence	AUGUSTUS	CDS	183226	183450	1	+	2	ID=g18224.t1.CDS3;Parent=g18224.t1;
JASKUP010000084.1_Trichopoda_pennipes_isolate_NS2899_ptg000085l,_whole_genome_shotgun_sequence	AUGUSTUS	exon	183226	183450	.	+	.	ID=g18224.t1.exon3;Parent=g18224.t1;
JASKUP010000084.1_Trichopoda_pennipes_isolate_NS2899_ptg000085l,_whole_genome_shotgun_sequence	AUGUSTUS	intron	183451	183522	1	+	.	ID=g18224.t1.intron3;Parent=g18224.t1;
JASKUP010000084.1_Trichopoda_pennipes_isolate_NS2899_ptg000085l,_whole_genome_shotgun_sequence	AUGUSTUS	CDS	183523	183638	1	+	2	ID=g18224.t1.CDS4;Parent=g18224.t1;
JASKUP010000084.1_Trichopoda_pennipes_isolate_NS2899_ptg000085l,_whole_genome_shotgun_sequence	AUGUSTUS	exon	183523	183638	.	+	.	ID=g18224.t1.exon4;Parent=g18224.t1;
JASKUP010000084.1_Trichopoda_pennipes_isolate_NS2899_ptg000085l,_whole_genome_shotgun_sequence	AUGUSTUS	intron	183639	183887	1	+	.	ID=g18224.t1.intron4;Parent=g18224.t1;
JASKUP010000084.1_Trichopoda_pennipes_isolate_NS2899_ptg000085l,_whole_genome_shotgun_sequence	AUGUSTUS	CDS	183888	184191	1	+	0	ID=g18224.t1.CDS5;Parent=g18224.t1;
JASKUP010000084.1_Trichopoda_pennipes_isolate_NS2899_ptg000085l,_whole_genome_shotgun_sequence	AUGUSTUS	exon	183888	184191	.	+	.	ID=g18224.t1.exon5;Parent=g18224.t1;
JASKUP010000084.1_Trichopoda_pennipes_isolate_NS2899_ptg000085l,_whole_genome_shotgun_sequence	AUGUSTUS	intron	184192	184257	1	+	.	ID=g18224.t1.intron5;Parent=g18224.t1;
JASKUP010000084.1_Trichopoda_pennipes_isolate_NS2899_ptg000085l,_whole_genome_shotgun_sequence	AUGUSTUS	CDS	184258	184560	1	+	2	ID=g18224.t1.CDS6;Parent=g18224.t1;
JASKUP010000084.1_Trichopoda_pennipes_isolate_NS2899_ptg000085l,_whole_genome_shotgun_sequence	AUGUSTUS	exon	184258	184560	.	+	.	ID=g18224.t1.exon6;Parent=g18224.t1;
JASKUP010000084.1_Trichopoda_pennipes_isolate_NS2899_ptg000085l,_whole_genome_shotgun_sequence	AUGUSTUS	intron	184561	184624	1	+	.	ID=g18224.t1.intron6;Parent=g18224.t1;
JASKUP010000084.1_Trichopoda_pennipes_isolate_NS2899_ptg000085l,_whole_genome_shotgun_sequence	AUGUSTUS	CDS	184625	184938	1	+	2	ID=g18224.t1.CDS7;Parent=g18224.t1;
JASKUP010000084.1_Trichopoda_pennipes_isolate_NS2899_ptg000085l,_whole_genome_shotgun_sequence	AUGUSTUS	exon	184625	184938	.	+	.	ID=g18224.t1.exon7;Parent=g18224.t1;
JASKUP010000084.1_Trichopoda_pennipes_isolate_NS2899_ptg000085l,_whole_genome_shotgun_sequence	AUGUSTUS	intron	184939	184993	1	+	.	ID=g18224.t1.intron7;Parent=g18224.t1;
JASKUP010000084.1_Trichopoda_pennipes_isolate_NS2899_ptg000085l,_whole_genome_shotgun_sequence	AUGUSTUS	CDS	184994	185179	1	+	0	ID=g18224.t1.CDS8;Parent=g18224.t1;
JASKUP010000084.1_Trichopoda_pennipes_isolate_NS2899_ptg000085l,_whole_genome_shotgun_sequence	AUGUSTUS	exon	184994	185179	.	+	.	ID=g18224.t1.exon8;Parent=g18224.t1;
JASKUP010000084.1_Trichopoda_pennipes_isolate_NS2899_ptg000085l,_whole_genome_shotgun_sequence	AUGUSTUS	stop_codon	185177	185179	.	+	0	ID=g18224.t1.stop1;Parent=g18224.t1;
JASKUP010000084.1_Trichopoda_pennipes_isolate_NS2899_ptg000085l,_whole_genome_shotgun_sequence	AUGUSTUS	gene	188205	188893	.	+	.	ID=g18225;
JASKUP010000084.1_Trichopoda_pennipes_isolate_NS2899_ptg000085l,_whole_genome_shotgun_sequence	AUGUSTUS	mRNA	188205	188893	1	+	.	ID=g18225.t1;Parent=g18225;
JASKUP010000084.1_Trichopoda_pennipes_isolate_NS2899_ptg000085l,_whole_genome_shotgun_sequence	AUGUSTUS	start_codon	188205	188207	.	+	0	ID=g18225.t1.start1;Parent=g18225.t1;
JASKUP010000084.1_Trichopoda_pennipes_isolate_NS2899_ptg000085l,_whole_genome_shotgun_sequence	AUGUSTUS	CDS	188205	188226	1	+	0	ID=g18225.t1.CDS1;Parent=g18225.t1;
JASKUP010000084.1_Trichopoda_pennipes_isolate_NS2899_ptg000085l,_whole_genome_shotgun_sequence	AUGUSTUS	exon	188205	188226	.	+	.	ID=g18225.t1.exon1;Parent=g18225.t1;
JASKUP010000084.1_Trichopoda_pennipes_isolate_NS2899_ptg000085l,_whole_genome_shotgun_sequence	AUGUSTUS	intron	188227	188358	1	+	.	ID=g18225.t1.intron1;Parent=g18225.t1;
JASKUP010000084.1_Trichopoda_pennipes_isolate_NS2899_ptg000085l,_whole_genome_shotgun_sequence	AUGUSTUS	CDS	188359	188498	1	+	2	ID=g18225.t1.CDS2;Parent=g18225.t1;
JASKUP010000084.1_Trichopoda_pennipes_isolate_NS2899_ptg000085l,_whole_genome_shotgun_sequence	AUGUSTUS	exon	188359	188498	.	+	.	ID=g18225.t1.exon2;Parent=g18225.t1;
JASKUP010000084.1_Trichopoda_pennipes_isolate_NS2899_ptg000085l,_whole_genome_shotgun_sequence	AUGUSTUS	intron	188499	188608	1	+	.	ID=g18225.t1.intron2;Parent=g18225.t1;
JASKUP010000084.1_Trichopoda_pennipes_isolate_NS2899_ptg000085l,_whole_genome_shotgun_sequence	AUGUSTUS	CDS	188609	188893	1	+	0	ID=g18225.t1.CDS3;Parent=g18225.t1;
JASKUP010000084.1_Trichopoda_pennipes_isolate_NS2899_ptg000085l,_whole_genome_shotgun_sequence	AUGUSTUS	exon	188609	188893	.	+	.	ID=g18225.t1.exon3;Parent=g18225.t1;
JASKUP010000084.1_Trichopoda_pennipes_isolate_NS2899_ptg000085l,_whole_genome_shotgun_sequence	AUGUSTUS	stop_codon	188891	188893	.	+	0	ID=g18225.t1.stop1;Parent=g18225.t1;
JASKUP010000084.1_Trichopoda_pennipes_isolate_NS2899_ptg000085l,_whole_genome_shotgun_sequence	AUGUSTUS	gene	195575	218520	.	-	.	ID=g18226;
JASKUP010000084.1_Trichopoda_pennipes_isolate_NS2899_ptg000085l,_whole_genome_shotgun_sequence	AUGUSTUS	mRNA	195575	218520	1	-	.	ID=g18226.t1;Parent=g18226;
JASKUP010000084.1_Trichopoda_pennipes_isolate_NS2899_ptg000085l,_whole_genome_shotgun_sequence	AUGUSTUS	stop_codon	195575	195577	.	-	0	ID=g18226.t1.stop1;Parent=g18226.t1;
JASKUP010000084.1_Trichopoda_pennipes_isolate_NS2899_ptg000085l,_whole_genome_shotgun_sequence	AUGUSTUS	CDS	195575	196698	1	-	2	ID=g18226.t1.CDS1;Parent=g18226.t1;
JASKUP010000084.1_Trichopoda_pennipes_isolate_NS2899_ptg000085l,_whole_genome_shotgun_sequence	AUGUSTUS	exon	195575	196698	.	-	.	ID=g18226.t1.exon1;Parent=g18226.t1;
JASKUP010000084.1_Trichopoda_pennipes_isolate_NS2899_ptg000085l,_whole_genome_shotgun_sequence	AUGUSTUS	intron	196699	196902	1	-	.	ID=g18226.t1.intron1;Parent=g18226.t1;
JASKUP010000084.1_Trichopoda_pennipes_isolate_NS2899_ptg000085l,_whole_genome_shotgun_sequence	AUGUSTUS	CDS	196903	197116	1	-	0	ID=g18226.t1.CDS2;Parent=g18226.t1;
JASKUP010000084.1_Trichopoda_pennipes_isolate_NS2899_ptg000085l,_whole_genome_shotgun_sequence	AUGUSTUS	exon	196903	197116	.	-	.	ID=g18226.t1.exon2;Parent=g18226.t1;
JASKUP010000084.1_Trichopoda_pennipes_isolate_NS2899_ptg000085l,_whole_genome_shotgun_sequence	AUGUSTUS	intron	197117	198212	1	-	.	ID=g18226.t1.intron2;Parent=g18226.t1;
JASKUP010000084.1_Trichopoda_pennipes_isolate_NS2899_ptg000085l,_whole_genome_shotgun_sequence	AUGUSTUS	CDS	198213	198336	1	-	1	ID=g18226.t1.CDS3;Parent=g18226.t1;
JASKUP010000084.1_Trichopoda_pennipes_isolate_NS2899_ptg000085l,_whole_genome_shotgun_sequence	AUGUSTUS	exon	198213	198336	.	-	.	ID=g18226.t1.exon3;Parent=g18226.t1;
JASKUP010000084.1_Trichopoda_pennipes_isolate_NS2899_ptg000085l,_whole_genome_shotgun_sequence	AUGUSTUS	intron	198337	198409	1	-	.	ID=g18226.t1.intron3;Parent=g18226.t1;
JASKUP010000084.1_Trichopoda_pennipes_isolate_NS2899_ptg000085l,_whole_genome_shotgun_sequence	AUGUSTUS	CDS	198410	199397	1	-	2	ID=g18226.t1.CDS4;Parent=g18226.t1;
JASKUP010000084.1_Trichopoda_pennipes_isolate_NS2899_ptg000085l,_whole_genome_shotgun_sequence	AUGUSTUS	exon	198410	199397	.	-	.	ID=g18226.t1.exon4;Parent=g18226.t1;
JASKUP010000084.1_Trichopoda_pennipes_isolate_NS2899_ptg000085l,_whole_genome_shotgun_sequence	AUGUSTUS	intron	199398	200131	1	-	.	ID=g18226.t1.intron4;Parent=g18226.t1;
JASKUP010000084.1_Trichopoda_pennipes_isolate_NS2899_ptg000085l,_whole_genome_shotgun_sequence	AUGUSTUS	CDS	200132	200484	1	-	1	ID=g18226.t1.CDS5;Parent=g18226.t1;
JASKUP010000084.1_Trichopoda_pennipes_isolate_NS2899_ptg000085l,_whole_genome_shotgun_sequence	AUGUSTUS	exon	200132	200484	.	-	.	ID=g18226.t1.exon5;Parent=g18226.t1;
JASKUP010000084.1_Trichopoda_pennipes_isolate_NS2899_ptg000085l,_whole_genome_shotgun_sequence	AUGUSTUS	intron	200485	200553	1	-	.	ID=g18226.t1.intron5;Parent=g18226.t1;
JASKUP010000084.1_Trichopoda_pennipes_isolate_NS2899_ptg000085l,_whole_genome_shotgun_sequence	AUGUSTUS	CDS	200554	200744	1	-	0	ID=g18226.t1.CDS6;Parent=g18226.t1;
JASKUP010000084.1_Trichopoda_pennipes_isolate_NS2899_ptg000085l,_whole_genome_shotgun_sequence	AUGUSTUS	exon	200554	200744	.	-	.	ID=g18226.t1.exon6;Parent=g18226.t1;
JASKUP010000084.1_Trichopoda_pennipes_isolate_NS2899_ptg000085l,_whole_genome_shotgun_sequence	AUGUSTUS	intron	200745	200837	1	-	.	ID=g18226.t1.intron6;Parent=g18226.t1;
JASKUP010000084.1_Trichopoda_pennipes_isolate_NS2899_ptg000085l,_whole_genome_shotgun_sequence	AUGUSTUS	CDS	200838	201009	1	-	1	ID=g18226.t1.CDS7;Parent=g18226.t1;
JASKUP010000084.1_Trichopoda_pennipes_isolate_NS2899_ptg000085l,_whole_genome_shotgun_sequence	AUGUSTUS	exon	200838	201009	.	-	.	ID=g18226.t1.exon7;Parent=g18226.t1;
JASKUP010000084.1_Trichopoda_pennipes_isolate_NS2899_ptg000085l,_whole_genome_shotgun_sequence	AUGUSTUS	intron	201010	201124	1	-	.	ID=g18226.t1.intron7;Parent=g18226.t1;
JASKUP010000084.1_Trichopoda_pennipes_isolate_NS2899_ptg000085l,_whole_genome_shotgun_sequence	AUGUSTUS	CDS	201125	201230	1	-	2	ID=g18226.t1.CDS8;Parent=g18226.t1;
JASKUP010000084.1_Trichopoda_pennipes_isolate_NS2899_ptg000085l,_whole_genome_shotgun_sequence	AUGUSTUS	exon	201125	201230	.	-	.	ID=g18226.t1.exon8;Parent=g18226.t1;
JASKUP010000084.1_Trichopoda_pennipes_isolate_NS2899_ptg000085l,_whole_genome_shotgun_sequence	AUGUSTUS	intron	201231	201290	1	-	.	ID=g18226.t1.intron8;Parent=g18226.t1;
JASKUP010000084.1_Trichopoda_pennipes_isolate_NS2899_ptg000085l,_whole_genome_shotgun_sequence	AUGUSTUS	CDS	201291	201690	1	-	0	ID=g18226.t1.CDS9;Parent=g18226.t1;
JASKUP010000084.1_Trichopoda_pennipes_isolate_NS2899_ptg000085l,_whole_genome_shotgun_sequence	AUGUSTUS	exon	201291	201690	.	-	.	ID=g18226.t1.exon9;Parent=g18226.t1;
JASKUP010000084.1_Trichopoda_pennipes_isolate_NS2899_ptg000085l,_whole_genome_shotgun_sequence	AUGUSTUS	intron	201691	201756	1	-	.	ID=g18226.t1.intron9;Parent=g18226.t1;
JASKUP010000084.1_Trichopoda_pennipes_isolate_NS2899_ptg000085l,_whole_genome_shotgun_sequence	AUGUSTUS	CDS	201757	201939	1	-	0	ID=g18226.t1.CDS10;Parent=g18226.t1;
JASKUP010000084.1_Trichopoda_pennipes_isolate_NS2899_ptg000085l,_whole_genome_shotgun_sequence	AUGUSTUS	exon	201757	201939	.	-	.	ID=g18226.t1.exon10;Parent=g18226.t1;
JASKUP010000084.1_Trichopoda_pennipes_isolate_NS2899_ptg000085l,_whole_genome_shotgun_sequence	AUGUSTUS	intron	201940	202142	1	-	.	ID=g18226.t1.intron10;Parent=g18226.t1;
JASKUP010000084.1_Trichopoda_pennipes_isolate_NS2899_ptg000085l,_whole_genome_shotgun_sequence	AUGUSTUS	CDS	202143	202413	1	-	1	ID=g18226.t1.CDS11;Parent=g18226.t1;
JASKUP010000084.1_Trichopoda_pennipes_isolate_NS2899_ptg000085l,_whole_genome_shotgun_sequence	AUGUSTUS	exon	202143	202413	.	-	.	ID=g18226.t1.exon11;Parent=g18226.t1;
JASKUP010000084.1_Trichopoda_pennipes_isolate_NS2899_ptg000085l,_whole_genome_shotgun_sequence	AUGUSTUS	intron	202414	204100	1	-	.	ID=g18226.t1.intron11;Parent=g18226.t1;
JASKUP010000084.1_Trichopoda_pennipes_isolate_NS2899_ptg000085l,_whole_genome_shotgun_sequence	AUGUSTUS	CDS	204101	204288	1	-	0	ID=g18226.t1.CDS12;Parent=g18226.t1;
JASKUP010000084.1_Trichopoda_pennipes_isolate_NS2899_ptg000085l,_whole_genome_shotgun_sequence	AUGUSTUS	exon	204101	204288	.	-	.	ID=g18226.t1.exon12;Parent=g18226.t1;
JASKUP010000084.1_Trichopoda_pennipes_isolate_NS2899_ptg000085l,_whole_genome_shotgun_sequence	AUGUSTUS	intron	204289	204386	1	-	.	ID=g18226.t1.intron12;Parent=g18226.t1;
JASKUP010000084.1_Trichopoda_pennipes_isolate_NS2899_ptg000085l,_whole_genome_shotgun_sequence	AUGUSTUS	CDS	204387	204510	1	-	1	ID=g18226.t1.CDS13;Parent=g18226.t1;
JASKUP010000084.1_Trichopoda_pennipes_isolate_NS2899_ptg000085l,_whole_genome_shotgun_sequence	AUGUSTUS	exon	204387	204510	.	-	.	ID=g18226.t1.exon13;Parent=g18226.t1;
JASKUP010000084.1_Trichopoda_pennipes_isolate_NS2899_ptg000085l,_whole_genome_shotgun_sequence	AUGUSTUS	intron	204511	204582	1	-	.	ID=g18226.t1.intron13;Parent=g18226.t1;
JASKUP010000084.1_Trichopoda_pennipes_isolate_NS2899_ptg000085l,_whole_genome_shotgun_sequence	AUGUSTUS	CDS	204583	205181	1	-	0	ID=g18226.t1.CDS14;Parent=g18226.t1;
JASKUP010000084.1_Trichopoda_pennipes_isolate_NS2899_ptg000085l,_whole_genome_shotgun_sequence	AUGUSTUS	exon	204583	205181	.	-	.	ID=g18226.t1.exon14;Parent=g18226.t1;
JASKUP010000084.1_Trichopoda_pennipes_isolate_NS2899_ptg000085l,_whole_genome_shotgun_sequence	AUGUSTUS	intron	205182	205255	1	-	.	ID=g18226.t1.intron14;Parent=g18226.t1;
JASKUP010000084.1_Trichopoda_pennipes_isolate_NS2899_ptg000085l,_whole_genome_shotgun_sequence	AUGUSTUS	CDS	205256	205439	1	-	1	ID=g18226.t1.CDS15;Parent=g18226.t1;
JASKUP010000084.1_Trichopoda_pennipes_isolate_NS2899_ptg000085l,_whole_genome_shotgun_sequence	AUGUSTUS	exon	205256	205439	.	-	.	ID=g18226.t1.exon15;Parent=g18226.t1;
JASKUP010000084.1_Trichopoda_pennipes_isolate_NS2899_ptg000085l,_whole_genome_shotgun_sequence	AUGUSTUS	intron	205440	205501	1	-	.	ID=g18226.t1.intron15;Parent=g18226.t1;
JASKUP010000084.1_Trichopoda_pennipes_isolate_NS2899_ptg000085l,_whole_genome_shotgun_sequence	AUGUSTUS	CDS	205502	205577	1	-	2	ID=g18226.t1.CDS16;Parent=g18226.t1;
JASKUP010000084.1_Trichopoda_pennipes_isolate_NS2899_ptg000085l,_whole_genome_shotgun_sequence	AUGUSTUS	exon	205502	205577	.	-	.	ID=g18226.t1.exon16;Parent=g18226.t1;
JASKUP010000084.1_Trichopoda_pennipes_isolate_NS2899_ptg000085l,_whole_genome_shotgun_sequence	AUGUSTUS	intron	205578	205646	1	-	.	ID=g18226.t1.intron16;Parent=g18226.t1;
JASKUP010000084.1_Trichopoda_pennipes_isolate_NS2899_ptg000085l,_whole_genome_shotgun_sequence	AUGUSTUS	CDS	205647	208515	1	-	0	ID=g18226.t1.CDS17;Parent=g18226.t1;
JASKUP010000084.1_Trichopoda_pennipes_isolate_NS2899_ptg000085l,_whole_genome_shotgun_sequence	AUGUSTUS	exon	205647	208515	.	-	.	ID=g18226.t1.exon17;Parent=g18226.t1;
JASKUP010000084.1_Trichopoda_pennipes_isolate_NS2899_ptg000085l,_whole_genome_shotgun_sequence	AUGUSTUS	intron	208516	209359	1	-	.	ID=g18226.t1.intron17;Parent=g18226.t1;
JASKUP010000084.1_Trichopoda_pennipes_isolate_NS2899_ptg000085l,_whole_genome_shotgun_sequence	AUGUSTUS	CDS	209360	209519	1	-	1	ID=g18226.t1.CDS18;Parent=g18226.t1;
JASKUP010000084.1_Trichopoda_pennipes_isolate_NS2899_ptg000085l,_whole_genome_shotgun_sequence	AUGUSTUS	exon	209360	209519	.	-	.	ID=g18226.t1.exon18;Parent=g18226.t1;
JASKUP010000084.1_Trichopoda_pennipes_isolate_NS2899_ptg000085l,_whole_genome_shotgun_sequence	AUGUSTUS	intron	209520	209582	1	-	.	ID=g18226.t1.intron18;Parent=g18226.t1;
JASKUP010000084.1_Trichopoda_pennipes_isolate_NS2899_ptg000085l,_whole_genome_shotgun_sequence	AUGUSTUS	CDS	209583	209855	1	-	1	ID=g18226.t1.CDS19;Parent=g18226.t1;
JASKUP010000084.1_Trichopoda_pennipes_isolate_NS2899_ptg000085l,_whole_genome_shotgun_sequence	AUGUSTUS	exon	209583	209855	.	-	.	ID=g18226.t1.exon19;Parent=g18226.t1;
JASKUP010000084.1_Trichopoda_pennipes_isolate_NS2899_ptg000085l,_whole_genome_shotgun_sequence	AUGUSTUS	intron	209856	209912	1	-	.	ID=g18226.t1.intron19;Parent=g18226.t1;
JASKUP010000084.1_Trichopoda_pennipes_isolate_NS2899_ptg000085l,_whole_genome_shotgun_sequence	AUGUSTUS	CDS	209913	210374	1	-	1	ID=g18226.t1.CDS20;Parent=g18226.t1;
JASKUP010000084.1_Trichopoda_pennipes_isolate_NS2899_ptg000085l,_whole_genome_shotgun_sequence	AUGUSTUS	exon	209913	210374	.	-	.	ID=g18226.t1.exon20;Parent=g18226.t1;
JASKUP010000084.1_Trichopoda_pennipes_isolate_NS2899_ptg000085l,_whole_genome_shotgun_sequence	AUGUSTUS	intron	210375	210457	1	-	.	ID=g18226.t1.intron20;Parent=g18226.t1;
JASKUP010000084.1_Trichopoda_pennipes_isolate_NS2899_ptg000085l,_whole_genome_shotgun_sequence	AUGUSTUS	CDS	210458	210879	1	-	0	ID=g18226.t1.CDS21;Parent=g18226.t1;
JASKUP010000084.1_Trichopoda_pennipes_isolate_NS2899_ptg000085l,_whole_genome_shotgun_sequence	AUGUSTUS	exon	210458	210879	.	-	.	ID=g18226.t1.exon21;Parent=g18226.t1;
JASKUP010000084.1_Trichopoda_pennipes_isolate_NS2899_ptg000085l,_whole_genome_shotgun_sequence	AUGUSTUS	intron	210880	213403	1	-	.	ID=g18226.t1.intron21;Parent=g18226.t1;
JASKUP010000084.1_Trichopoda_pennipes_isolate_NS2899_ptg000085l,_whole_genome_shotgun_sequence	AUGUSTUS	CDS	213404	214580	1	-	1	ID=g18226.t1.CDS22;Parent=g18226.t1;
JASKUP010000084.1_Trichopoda_pennipes_isolate_NS2899_ptg000085l,_whole_genome_shotgun_sequence	AUGUSTUS	exon	213404	214580	.	-	.	ID=g18226.t1.exon22;Parent=g18226.t1;
JASKUP010000084.1_Trichopoda_pennipes_isolate_NS2899_ptg000085l,_whole_genome_shotgun_sequence	AUGUSTUS	intron	214581	214691	1	-	.	ID=g18226.t1.intron22;Parent=g18226.t1;
JASKUP010000084.1_Trichopoda_pennipes_isolate_NS2899_ptg000085l,_whole_genome_shotgun_sequence	AUGUSTUS	CDS	214692	215397	1	-	2	ID=g18226.t1.CDS23;Parent=g18226.t1;
JASKUP010000084.1_Trichopoda_pennipes_isolate_NS2899_ptg000085l,_whole_genome_shotgun_sequence	AUGUSTUS	exon	214692	215397	.	-	.	ID=g18226.t1.exon23;Parent=g18226.t1;
JASKUP010000084.1_Trichopoda_pennipes_isolate_NS2899_ptg000085l,_whole_genome_shotgun_sequence	AUGUSTUS	intron	215398	215478	1	-	.	ID=g18226.t1.intron23;Parent=g18226.t1;
JASKUP010000084.1_Trichopoda_pennipes_isolate_NS2899_ptg000085l,_whole_genome_shotgun_sequence	AUGUSTUS	CDS	215479	216630	1	-	2	ID=g18226.t1.CDS24;Parent=g18226.t1;
JASKUP010000084.1_Trichopoda_pennipes_isolate_NS2899_ptg000085l,_whole_genome_shotgun_sequence	AUGUSTUS	exon	215479	216630	.	-	.	ID=g18226.t1.exon24;Parent=g18226.t1;
JASKUP010000084.1_Trichopoda_pennipes_isolate_NS2899_ptg000085l,_whole_genome_shotgun_sequence	AUGUSTUS	intron	216631	218477	1	-	.	ID=g18226.t1.intron24;Parent=g18226.t1;
JASKUP010000084.1_Trichopoda_pennipes_isolate_NS2899_ptg000085l,_whole_genome_shotgun_sequence	AUGUSTUS	CDS	218478	218520	1	-	0	ID=g18226.t1.CDS25;Parent=g18226.t1;
JASKUP010000084.1_Trichopoda_pennipes_isolate_NS2899_ptg000085l,_whole_genome_shotgun_sequence	AUGUSTUS	exon	218478	218520	.	-	.	ID=g18226.t1.exon25;Parent=g18226.t1;
JASKUP010000084.1_Trichopoda_pennipes_isolate_NS2899_ptg000085l,_whole_genome_shotgun_sequence	AUGUSTUS	start_codon	218518	218520	.	-	0	ID=g18226.t1.start1;Parent=g18226.t1;
JASKUP010000084.1_Trichopoda_pennipes_isolate_NS2899_ptg000085l,_whole_genome_shotgun_sequence	AUGUSTUS	mRNA	195575	218520	1	-	.	ID=g18226.t2;Parent=g18226;
JASKUP010000084.1_Trichopoda_pennipes_isolate_NS2899_ptg000085l,_whole_genome_shotgun_sequence	AUGUSTUS	stop_codon	195575	195577	.	-	0	ID=g18226.t2.stop1;Parent=g18226.t2;
JASKUP010000084.1_Trichopoda_pennipes_isolate_NS2899_ptg000085l,_whole_genome_shotgun_sequence	AUGUSTUS	CDS	195575	196698	1	-	2	ID=g18226.t2.CDS1;Parent=g18226.t2;
JASKUP010000084.1_Trichopoda_pennipes_isolate_NS2899_ptg000085l,_whole_genome_shotgun_sequence	AUGUSTUS	exon	195575	196698	.	-	.	ID=g18226.t2.exon1;Parent=g18226.t2;
JASKUP010000084.1_Trichopoda_pennipes_isolate_NS2899_ptg000085l,_whole_genome_shotgun_sequence	AUGUSTUS	intron	196699	196902	1	-	.	ID=g18226.t2.intron1;Parent=g18226.t2;
JASKUP010000084.1_Trichopoda_pennipes_isolate_NS2899_ptg000085l,_whole_genome_shotgun_sequence	AUGUSTUS	CDS	196903	197116	1	-	0	ID=g18226.t2.CDS2;Parent=g18226.t2;
JASKUP010000084.1_Trichopoda_pennipes_isolate_NS2899_ptg000085l,_whole_genome_shotgun_sequence	AUGUSTUS	exon	196903	197116	.	-	.	ID=g18226.t2.exon2;Parent=g18226.t2;
JASKUP010000084.1_Trichopoda_pennipes_isolate_NS2899_ptg000085l,_whole_genome_shotgun_sequence	AUGUSTUS	intron	197117	198209	1	-	.	ID=g18226.t2.intron2;Parent=g18226.t2;
JASKUP010000084.1_Trichopoda_pennipes_isolate_NS2899_ptg000085l,_whole_genome_shotgun_sequence	AUGUSTUS	CDS	198210	198336	1	-	1	ID=g18226.t2.CDS3;Parent=g18226.t2;
JASKUP010000084.1_Trichopoda_pennipes_isolate_NS2899_ptg000085l,_whole_genome_shotgun_sequence	AUGUSTUS	exon	198210	198336	.	-	.	ID=g18226.t2.exon3;Parent=g18226.t2;
JASKUP010000084.1_Trichopoda_pennipes_isolate_NS2899_ptg000085l,_whole_genome_shotgun_sequence	AUGUSTUS	intron	198337	198409	1	-	.	ID=g18226.t2.intron3;Parent=g18226.t2;
JASKUP010000084.1_Trichopoda_pennipes_isolate_NS2899_ptg000085l,_whole_genome_shotgun_sequence	AUGUSTUS	CDS	198410	199397	1	-	2	ID=g18226.t2.CDS4;Parent=g18226.t2;
JASKUP010000084.1_Trichopoda_pennipes_isolate_NS2899_ptg000085l,_whole_genome_shotgun_sequence	AUGUSTUS	exon	198410	199397	.	-	.	ID=g18226.t2.exon4;Parent=g18226.t2;
JASKUP010000084.1_Trichopoda_pennipes_isolate_NS2899_ptg000085l,_whole_genome_shotgun_sequence	AUGUSTUS	intron	199398	200131	1	-	.	ID=g18226.t2.intron4;Parent=g18226.t2;
JASKUP010000084.1_Trichopoda_pennipes_isolate_NS2899_ptg000085l,_whole_genome_shotgun_sequence	AUGUSTUS	CDS	200132	200484	1	-	1	ID=g18226.t2.CDS5;Parent=g18226.t2;
JASKUP010000084.1_Trichopoda_pennipes_isolate_NS2899_ptg000085l,_whole_genome_shotgun_sequence	AUGUSTUS	exon	200132	200484	.	-	.	ID=g18226.t2.exon5;Parent=g18226.t2;
JASKUP010000084.1_Trichopoda_pennipes_isolate_NS2899_ptg000085l,_whole_genome_shotgun_sequence	AUGUSTUS	intron	200485	200553	1	-	.	ID=g18226.t2.intron5;Parent=g18226.t2;
JASKUP010000084.1_Trichopoda_pennipes_isolate_NS2899_ptg000085l,_whole_genome_shotgun_sequence	AUGUSTUS	CDS	200554	200744	1	-	0	ID=g18226.t2.CDS6;Parent=g18226.t2;
JASKUP010000084.1_Trichopoda_pennipes_isolate_NS2899_ptg000085l,_whole_genome_shotgun_sequence	AUGUSTUS	exon	200554	200744	.	-	.	ID=g18226.t2.exon6;Parent=g18226.t2;
JASKUP010000084.1_Trichopoda_pennipes_isolate_NS2899_ptg000085l,_whole_genome_shotgun_sequence	AUGUSTUS	intron	200745	200837	1	-	.	ID=g18226.t2.intron6;Parent=g18226.t2;
JASKUP010000084.1_Trichopoda_pennipes_isolate_NS2899_ptg000085l,_whole_genome_shotgun_sequence	AUGUSTUS	CDS	200838	201009	1	-	1	ID=g18226.t2.CDS7;Parent=g18226.t2;
JASKUP010000084.1_Trichopoda_pennipes_isolate_NS2899_ptg000085l,_whole_genome_shotgun_sequence	AUGUSTUS	exon	200838	201009	.	-	.	ID=g18226.t2.exon7;Parent=g18226.t2;
JASKUP010000084.1_Trichopoda_pennipes_isolate_NS2899_ptg000085l,_whole_genome_shotgun_sequence	AUGUSTUS	intron	201010	201124	1	-	.	ID=g18226.t2.intron7;Parent=g18226.t2;
JASKUP010000084.1_Trichopoda_pennipes_isolate_NS2899_ptg000085l,_whole_genome_shotgun_sequence	AUGUSTUS	CDS	201125	201230	1	-	2	ID=g18226.t2.CDS8;Parent=g18226.t2;
JASKUP010000084.1_Trichopoda_pennipes_isolate_NS2899_ptg000085l,_whole_genome_shotgun_sequence	AUGUSTUS	exon	201125	201230	.	-	.	ID=g18226.t2.exon8;Parent=g18226.t2;
JASKUP010000084.1_Trichopoda_pennipes_isolate_NS2899_ptg000085l,_whole_genome_shotgun_sequence	AUGUSTUS	intron	201231	201290	1	-	.	ID=g18226.t2.intron8;Parent=g18226.t2;
JASKUP010000084.1_Trichopoda_pennipes_isolate_NS2899_ptg000085l,_whole_genome_shotgun_sequence	AUGUSTUS	CDS	201291	201690	1	-	0	ID=g18226.t2.CDS9;Parent=g18226.t2;
JASKUP010000084.1_Trichopoda_pennipes_isolate_NS2899_ptg000085l,_whole_genome_shotgun_sequence	AUGUSTUS	exon	201291	201690	.	-	.	ID=g18226.t2.exon9;Parent=g18226.t2;
JASKUP010000084.1_Trichopoda_pennipes_isolate_NS2899_ptg000085l,_whole_genome_shotgun_sequence	AUGUSTUS	intron	201691	201756	1	-	.	ID=g18226.t2.intron9;Parent=g18226.t2;
JASKUP010000084.1_Trichopoda_pennipes_isolate_NS2899_ptg000085l,_whole_genome_shotgun_sequence	AUGUSTUS	CDS	201757	201939	1	-	0	ID=g18226.t2.CDS10;Parent=g18226.t2;
JASKUP010000084.1_Trichopoda_pennipes_isolate_NS2899_ptg000085l,_whole_genome_shotgun_sequence	AUGUSTUS	exon	201757	201939	.	-	.	ID=g18226.t2.exon10;Parent=g18226.t2;
JASKUP010000084.1_Trichopoda_pennipes_isolate_NS2899_ptg000085l,_whole_genome_shotgun_sequence	AUGUSTUS	intron	201940	202142	1	-	.	ID=g18226.t2.intron10;Parent=g18226.t2;
JASKUP010000084.1_Trichopoda_pennipes_isolate_NS2899_ptg000085l,_whole_genome_shotgun_sequence	AUGUSTUS	CDS	202143	202413	1	-	1	ID=g18226.t2.CDS11;Parent=g18226.t2;
JASKUP010000084.1_Trichopoda_pennipes_isolate_NS2899_ptg000085l,_whole_genome_shotgun_sequence	AUGUSTUS	exon	202143	202413	.	-	.	ID=g18226.t2.exon11;Parent=g18226.t2;
JASKUP010000084.1_Trichopoda_pennipes_isolate_NS2899_ptg000085l,_whole_genome_shotgun_sequence	AUGUSTUS	intron	202414	204100	1	-	.	ID=g18226.t2.intron11;Parent=g18226.t2;
JASKUP010000084.1_Trichopoda_pennipes_isolate_NS2899_ptg000085l,_whole_genome_shotgun_sequence	AUGUSTUS	CDS	204101	204288	1	-	0	ID=g18226.t2.CDS12;Parent=g18226.t2;
JASKUP010000084.1_Trichopoda_pennipes_isolate_NS2899_ptg000085l,_whole_genome_shotgun_sequence	AUGUSTUS	exon	204101	204288	.	-	.	ID=g18226.t2.exon12;Parent=g18226.t2;
JASKUP010000084.1_Trichopoda_pennipes_isolate_NS2899_ptg000085l,_whole_genome_shotgun_sequence	AUGUSTUS	intron	204289	204386	1	-	.	ID=g18226.t2.intron12;Parent=g18226.t2;
JASKUP010000084.1_Trichopoda_pennipes_isolate_NS2899_ptg000085l,_whole_genome_shotgun_sequence	AUGUSTUS	CDS	204387	204510	1	-	1	ID=g18226.t2.CDS13;Parent=g18226.t2;
JASKUP010000084.1_Trichopoda_pennipes_isolate_NS2899_ptg000085l,_whole_genome_shotgun_sequence	AUGUSTUS	exon	204387	204510	.	-	.	ID=g18226.t2.exon13;Parent=g18226.t2;
JASKUP010000084.1_Trichopoda_pennipes_isolate_NS2899_ptg000085l,_whole_genome_shotgun_sequence	AUGUSTUS	intron	204511	204582	1	-	.	ID=g18226.t2.intron13;Parent=g18226.t2;
JASKUP010000084.1_Trichopoda_pennipes_isolate_NS2899_ptg000085l,_whole_genome_shotgun_sequence	AUGUSTUS	CDS	204583	205181	1	-	0	ID=g18226.t2.CDS14;Parent=g18226.t2;
JASKUP010000084.1_Trichopoda_pennipes_isolate_NS2899_ptg000085l,_whole_genome_shotgun_sequence	AUGUSTUS	exon	204583	205181	.	-	.	ID=g18226.t2.exon14;Parent=g18226.t2;
JASKUP010000084.1_Trichopoda_pennipes_isolate_NS2899_ptg000085l,_whole_genome_shotgun_sequence	AUGUSTUS	intron	205182	205255	1	-	.	ID=g18226.t2.intron14;Parent=g18226.t2;
JASKUP010000084.1_Trichopoda_pennipes_isolate_NS2899_ptg000085l,_whole_genome_shotgun_sequence	AUGUSTUS	CDS	205256	205439	1	-	1	ID=g18226.t2.CDS15;Parent=g18226.t2;
JASKUP010000084.1_Trichopoda_pennipes_isolate_NS2899_ptg000085l,_whole_genome_shotgun_sequence	AUGUSTUS	exon	205256	205439	.	-	.	ID=g18226.t2.exon15;Parent=g18226.t2;
JASKUP010000084.1_Trichopoda_pennipes_isolate_NS2899_ptg000085l,_whole_genome_shotgun_sequence	AUGUSTUS	intron	205440	205501	1	-	.	ID=g18226.t2.intron15;Parent=g18226.t2;
JASKUP010000084.1_Trichopoda_pennipes_isolate_NS2899_ptg000085l,_whole_genome_shotgun_sequence	AUGUSTUS	CDS	205502	205577	1	-	2	ID=g18226.t2.CDS16;Parent=g18226.t2;
JASKUP010000084.1_Trichopoda_pennipes_isolate_NS2899_ptg000085l,_whole_genome_shotgun_sequence	AUGUSTUS	exon	205502	205577	.	-	.	ID=g18226.t2.exon16;Parent=g18226.t2;
JASKUP010000084.1_Trichopoda_pennipes_isolate_NS2899_ptg000085l,_whole_genome_shotgun_sequence	AUGUSTUS	intron	205578	205646	1	-	.	ID=g18226.t2.intron16;Parent=g18226.t2;
JASKUP010000084.1_Trichopoda_pennipes_isolate_NS2899_ptg000085l,_whole_genome_shotgun_sequence	AUGUSTUS	CDS	205647	208515	1	-	0	ID=g18226.t2.CDS17;Parent=g18226.t2;
JASKUP010000084.1_Trichopoda_pennipes_isolate_NS2899_ptg000085l,_whole_genome_shotgun_sequence	AUGUSTUS	exon	205647	208515	.	-	.	ID=g18226.t2.exon17;Parent=g18226.t2;
JASKUP010000084.1_Trichopoda_pennipes_isolate_NS2899_ptg000085l,_whole_genome_shotgun_sequence	AUGUSTUS	intron	208516	209359	1	-	.	ID=g18226.t2.intron17;Parent=g18226.t2;
JASKUP010000084.1_Trichopoda_pennipes_isolate_NS2899_ptg000085l,_whole_genome_shotgun_sequence	AUGUSTUS	CDS	209360	209519	1	-	1	ID=g18226.t2.CDS18;Parent=g18226.t2;
JASKUP010000084.1_Trichopoda_pennipes_isolate_NS2899_ptg000085l,_whole_genome_shotgun_sequence	AUGUSTUS	exon	209360	209519	.	-	.	ID=g18226.t2.exon18;Parent=g18226.t2;
JASKUP010000084.1_Trichopoda_pennipes_isolate_NS2899_ptg000085l,_whole_genome_shotgun_sequence	AUGUSTUS	intron	209520	209582	1	-	.	ID=g18226.t2.intron18;Parent=g18226.t2;
JASKUP010000084.1_Trichopoda_pennipes_isolate_NS2899_ptg000085l,_whole_genome_shotgun_sequence	AUGUSTUS	CDS	209583	209855	1	-	1	ID=g18226.t2.CDS19;Parent=g18226.t2;
JASKUP010000084.1_Trichopoda_pennipes_isolate_NS2899_ptg000085l,_whole_genome_shotgun_sequence	AUGUSTUS	exon	209583	209855	.	-	.	ID=g18226.t2.exon19;Parent=g18226.t2;
JASKUP010000084.1_Trichopoda_pennipes_isolate_NS2899_ptg000085l,_whole_genome_shotgun_sequence	AUGUSTUS	intron	209856	209912	1	-	.	ID=g18226.t2.intron19;Parent=g18226.t2;
JASKUP010000084.1_Trichopoda_pennipes_isolate_NS2899_ptg000085l,_whole_genome_shotgun_sequence	AUGUSTUS	CDS	209913	210374	1	-	1	ID=g18226.t2.CDS20;Parent=g18226.t2;
JASKUP010000084.1_Trichopoda_pennipes_isolate_NS2899_ptg000085l,_whole_genome_shotgun_sequence	AUGUSTUS	exon	209913	210374	.	-	.	ID=g18226.t2.exon20;Parent=g18226.t2;
JASKUP010000084.1_Trichopoda_pennipes_isolate_NS2899_ptg000085l,_whole_genome_shotgun_sequence	AUGUSTUS	intron	210375	210457	1	-	.	ID=g18226.t2.intron20;Parent=g18226.t2;
JASKUP010000084.1_Trichopoda_pennipes_isolate_NS2899_ptg000085l,_whole_genome_shotgun_sequence	AUGUSTUS	CDS	210458	210879	1	-	0	ID=g18226.t2.CDS21;Parent=g18226.t2;
JASKUP010000084.1_Trichopoda_pennipes_isolate_NS2899_ptg000085l,_whole_genome_shotgun_sequence	AUGUSTUS	exon	210458	210879	.	-	.	ID=g18226.t2.exon21;Parent=g18226.t2;
JASKUP010000084.1_Trichopoda_pennipes_isolate_NS2899_ptg000085l,_whole_genome_shotgun_sequence	AUGUSTUS	intron	210880	213403	1	-	.	ID=g18226.t2.intron21;Parent=g18226.t2;
JASKUP010000084.1_Trichopoda_pennipes_isolate_NS2899_ptg000085l,_whole_genome_shotgun_sequence	AUGUSTUS	CDS	213404	214580	1	-	1	ID=g18226.t2.CDS22;Parent=g18226.t2;
JASKUP010000084.1_Trichopoda_pennipes_isolate_NS2899_ptg000085l,_whole_genome_shotgun_sequence	AUGUSTUS	exon	213404	214580	.	-	.	ID=g18226.t2.exon22;Parent=g18226.t2;
JASKUP010000084.1_Trichopoda_pennipes_isolate_NS2899_ptg000085l,_whole_genome_shotgun_sequence	AUGUSTUS	intron	214581	214691	1	-	.	ID=g18226.t2.intron22;Parent=g18226.t2;
JASKUP010000084.1_Trichopoda_pennipes_isolate_NS2899_ptg000085l,_whole_genome_shotgun_sequence	AUGUSTUS	CDS	214692	215397	1	-	2	ID=g18226.t2.CDS23;Parent=g18226.t2;
JASKUP010000084.1_Trichopoda_pennipes_isolate_NS2899_ptg000085l,_whole_genome_shotgun_sequence	AUGUSTUS	exon	214692	215397	.	-	.	ID=g18226.t2.exon23;Parent=g18226.t2;
JASKUP010000084.1_Trichopoda_pennipes_isolate_NS2899_ptg000085l,_whole_genome_shotgun_sequence	AUGUSTUS	intron	215398	215478	1	-	.	ID=g18226.t2.intron23;Parent=g18226.t2;
JASKUP010000084.1_Trichopoda_pennipes_isolate_NS2899_ptg000085l,_whole_genome_shotgun_sequence	AUGUSTUS	CDS	215479	216630	1	-	2	ID=g18226.t2.CDS24;Parent=g18226.t2;
JASKUP010000084.1_Trichopoda_pennipes_isolate_NS2899_ptg000085l,_whole_genome_shotgun_sequence	AUGUSTUS	exon	215479	216630	.	-	.	ID=g18226.t2.exon24;Parent=g18226.t2;
JASKUP010000084.1_Trichopoda_pennipes_isolate_NS2899_ptg000085l,_whole_genome_shotgun_sequence	AUGUSTUS	intron	216631	218477	1	-	.	ID=g18226.t2.intron24;Parent=g18226.t2;
JASKUP010000084.1_Trichopoda_pennipes_isolate_NS2899_ptg000085l,_whole_genome_shotgun_sequence	AUGUSTUS	CDS	218478	218520	1	-	0	ID=g18226.t2.CDS25;Parent=g18226.t2;
JASKUP010000084.1_Trichopoda_pennipes_isolate_NS2899_ptg000085l,_whole_genome_shotgun_sequence	AUGUSTUS	exon	218478	218520	.	-	.	ID=g18226.t2.exon25;Parent=g18226.t2;
JASKUP010000084.1_Trichopoda_pennipes_isolate_NS2899_ptg000085l,_whole_genome_shotgun_sequence	AUGUSTUS	start_codon	218518	218520	.	-	0	ID=g18226.t2.start1;Parent=g18226.t2;
JASKUP010000084.1_Trichopoda_pennipes_isolate_NS2899_ptg000085l,_whole_genome_shotgun_sequence	AUGUSTUS	gene	224589	231167	.	+	.	ID=g18227;
JASKUP010000084.1_Trichopoda_pennipes_isolate_NS2899_ptg000085l,_whole_genome_shotgun_sequence	AUGUSTUS	mRNA	224589	231167	1	+	.	ID=g18227.t1;Parent=g18227;
JASKUP010000084.1_Trichopoda_pennipes_isolate_NS2899_ptg000085l,_whole_genome_shotgun_sequence	AUGUSTUS	start_codon	224589	224591	.	+	0	ID=g18227.t1.start1;Parent=g18227.t1;
JASKUP010000084.1_Trichopoda_pennipes_isolate_NS2899_ptg000085l,_whole_genome_shotgun_sequence	AUGUSTUS	CDS	224589	224667	1	+	0	ID=g18227.t1.CDS1;Parent=g18227.t1;
JASKUP010000084.1_Trichopoda_pennipes_isolate_NS2899_ptg000085l,_whole_genome_shotgun_sequence	AUGUSTUS	exon	224589	224667	.	+	.	ID=g18227.t1.exon1;Parent=g18227.t1;
JASKUP010000084.1_Trichopoda_pennipes_isolate_NS2899_ptg000085l,_whole_genome_shotgun_sequence	AUGUSTUS	intron	224668	224817	1	+	.	ID=g18227.t1.intron1;Parent=g18227.t1;
JASKUP010000084.1_Trichopoda_pennipes_isolate_NS2899_ptg000085l,_whole_genome_shotgun_sequence	AUGUSTUS	CDS	224818	225057	1	+	2	ID=g18227.t1.CDS2;Parent=g18227.t1;
JASKUP010000084.1_Trichopoda_pennipes_isolate_NS2899_ptg000085l,_whole_genome_shotgun_sequence	AUGUSTUS	exon	224818	225057	.	+	.	ID=g18227.t1.exon2;Parent=g18227.t1;
JASKUP010000084.1_Trichopoda_pennipes_isolate_NS2899_ptg000085l,_whole_genome_shotgun_sequence	AUGUSTUS	intron	225058	225114	1	+	.	ID=g18227.t1.intron2;Parent=g18227.t1;
JASKUP010000084.1_Trichopoda_pennipes_isolate_NS2899_ptg000085l,_whole_genome_shotgun_sequence	AUGUSTUS	CDS	225115	225236	1	+	2	ID=g18227.t1.CDS3;Parent=g18227.t1;
JASKUP010000084.1_Trichopoda_pennipes_isolate_NS2899_ptg000085l,_whole_genome_shotgun_sequence	AUGUSTUS	exon	225115	225236	.	+	.	ID=g18227.t1.exon3;Parent=g18227.t1;
JASKUP010000084.1_Trichopoda_pennipes_isolate_NS2899_ptg000085l,_whole_genome_shotgun_sequence	AUGUSTUS	intron	225237	225291	1	+	.	ID=g18227.t1.intron3;Parent=g18227.t1;
JASKUP010000084.1_Trichopoda_pennipes_isolate_NS2899_ptg000085l,_whole_genome_shotgun_sequence	AUGUSTUS	CDS	225292	225430	1	+	0	ID=g18227.t1.CDS4;Parent=g18227.t1;
JASKUP010000084.1_Trichopoda_pennipes_isolate_NS2899_ptg000085l,_whole_genome_shotgun_sequence	AUGUSTUS	exon	225292	225430	.	+	.	ID=g18227.t1.exon4;Parent=g18227.t1;
JASKUP010000084.1_Trichopoda_pennipes_isolate_NS2899_ptg000085l,_whole_genome_shotgun_sequence	AUGUSTUS	intron	225431	225491	1	+	.	ID=g18227.t1.intron4;Parent=g18227.t1;
JASKUP010000084.1_Trichopoda_pennipes_isolate_NS2899_ptg000085l,_whole_genome_shotgun_sequence	AUGUSTUS	CDS	225492	225730	1	+	2	ID=g18227.t1.CDS5;Parent=g18227.t1;
JASKUP010000084.1_Trichopoda_pennipes_isolate_NS2899_ptg000085l,_whole_genome_shotgun_sequence	AUGUSTUS	exon	225492	225730	.	+	.	ID=g18227.t1.exon5;Parent=g18227.t1;
JASKUP010000084.1_Trichopoda_pennipes_isolate_NS2899_ptg000085l,_whole_genome_shotgun_sequence	AUGUSTUS	intron	225731	225807	1	+	.	ID=g18227.t1.intron5;Parent=g18227.t1;
JASKUP010000084.1_Trichopoda_pennipes_isolate_NS2899_ptg000085l,_whole_genome_shotgun_sequence	AUGUSTUS	CDS	225808	226002	1	+	0	ID=g18227.t1.CDS6;Parent=g18227.t1;
JASKUP010000084.1_Trichopoda_pennipes_isolate_NS2899_ptg000085l,_whole_genome_shotgun_sequence	AUGUSTUS	exon	225808	226002	.	+	.	ID=g18227.t1.exon6;Parent=g18227.t1;
JASKUP010000084.1_Trichopoda_pennipes_isolate_NS2899_ptg000085l,_whole_genome_shotgun_sequence	AUGUSTUS	intron	226003	226147	1	+	.	ID=g18227.t1.intron6;Parent=g18227.t1;
JASKUP010000084.1_Trichopoda_pennipes_isolate_NS2899_ptg000085l,_whole_genome_shotgun_sequence	AUGUSTUS	CDS	226148	226286	1	+	0	ID=g18227.t1.CDS7;Parent=g18227.t1;
JASKUP010000084.1_Trichopoda_pennipes_isolate_NS2899_ptg000085l,_whole_genome_shotgun_sequence	AUGUSTUS	exon	226148	226286	.	+	.	ID=g18227.t1.exon7;Parent=g18227.t1;
JASKUP010000084.1_Trichopoda_pennipes_isolate_NS2899_ptg000085l,_whole_genome_shotgun_sequence	AUGUSTUS	intron	226287	228423	1	+	.	ID=g18227.t1.intron7;Parent=g18227.t1;
JASKUP010000084.1_Trichopoda_pennipes_isolate_NS2899_ptg000085l,_whole_genome_shotgun_sequence	AUGUSTUS	CDS	228424	228659	1	+	2	ID=g18227.t1.CDS8;Parent=g18227.t1;
JASKUP010000084.1_Trichopoda_pennipes_isolate_NS2899_ptg000085l,_whole_genome_shotgun_sequence	AUGUSTUS	exon	228424	228659	.	+	.	ID=g18227.t1.exon8;Parent=g18227.t1;
JASKUP010000084.1_Trichopoda_pennipes_isolate_NS2899_ptg000085l,_whole_genome_shotgun_sequence	AUGUSTUS	intron	228660	228718	1	+	.	ID=g18227.t1.intron8;Parent=g18227.t1;
JASKUP010000084.1_Trichopoda_pennipes_isolate_NS2899_ptg000085l,_whole_genome_shotgun_sequence	AUGUSTUS	CDS	228719	229118	1	+	0	ID=g18227.t1.CDS9;Parent=g18227.t1;
JASKUP010000084.1_Trichopoda_pennipes_isolate_NS2899_ptg000085l,_whole_genome_shotgun_sequence	AUGUSTUS	exon	228719	229118	.	+	.	ID=g18227.t1.exon9;Parent=g18227.t1;
JASKUP010000084.1_Trichopoda_pennipes_isolate_NS2899_ptg000085l,_whole_genome_shotgun_sequence	AUGUSTUS	intron	229119	230314	1	+	.	ID=g18227.t1.intron9;Parent=g18227.t1;
JASKUP010000084.1_Trichopoda_pennipes_isolate_NS2899_ptg000085l,_whole_genome_shotgun_sequence	AUGUSTUS	CDS	230315	230381	1	+	2	ID=g18227.t1.CDS10;Parent=g18227.t1;
JASKUP010000084.1_Trichopoda_pennipes_isolate_NS2899_ptg000085l,_whole_genome_shotgun_sequence	AUGUSTUS	exon	230315	230381	.	+	.	ID=g18227.t1.exon10;Parent=g18227.t1;
JASKUP010000084.1_Trichopoda_pennipes_isolate_NS2899_ptg000085l,_whole_genome_shotgun_sequence	AUGUSTUS	intron	230382	230456	1	+	.	ID=g18227.t1.intron10;Parent=g18227.t1;
JASKUP010000084.1_Trichopoda_pennipes_isolate_NS2899_ptg000085l,_whole_genome_shotgun_sequence	AUGUSTUS	CDS	230457	230553	1	+	1	ID=g18227.t1.CDS11;Parent=g18227.t1;
JASKUP010000084.1_Trichopoda_pennipes_isolate_NS2899_ptg000085l,_whole_genome_shotgun_sequence	AUGUSTUS	exon	230457	230553	.	+	.	ID=g18227.t1.exon11;Parent=g18227.t1;
JASKUP010000084.1_Trichopoda_pennipes_isolate_NS2899_ptg000085l,_whole_genome_shotgun_sequence	AUGUSTUS	intron	230554	230613	1	+	.	ID=g18227.t1.intron11;Parent=g18227.t1;
JASKUP010000084.1_Trichopoda_pennipes_isolate_NS2899_ptg000085l,_whole_genome_shotgun_sequence	AUGUSTUS	CDS	230614	230719	1	+	0	ID=g18227.t1.CDS12;Parent=g18227.t1;
JASKUP010000084.1_Trichopoda_pennipes_isolate_NS2899_ptg000085l,_whole_genome_shotgun_sequence	AUGUSTUS	exon	230614	230719	.	+	.	ID=g18227.t1.exon12;Parent=g18227.t1;
JASKUP010000084.1_Trichopoda_pennipes_isolate_NS2899_ptg000085l,_whole_genome_shotgun_sequence	AUGUSTUS	intron	230720	230801	1	+	.	ID=g18227.t1.intron12;Parent=g18227.t1;
JASKUP010000084.1_Trichopoda_pennipes_isolate_NS2899_ptg000085l,_whole_genome_shotgun_sequence	AUGUSTUS	CDS	230802	230961	1	+	2	ID=g18227.t1.CDS13;Parent=g18227.t1;
JASKUP010000084.1_Trichopoda_pennipes_isolate_NS2899_ptg000085l,_whole_genome_shotgun_sequence	AUGUSTUS	exon	230802	230961	.	+	.	ID=g18227.t1.exon13;Parent=g18227.t1;
JASKUP010000084.1_Trichopoda_pennipes_isolate_NS2899_ptg000085l,_whole_genome_shotgun_sequence	AUGUSTUS	intron	230962	231130	1	+	.	ID=g18227.t1.intron13;Parent=g18227.t1;
JASKUP010000084.1_Trichopoda_pennipes_isolate_NS2899_ptg000085l,_whole_genome_shotgun_sequence	AUGUSTUS	CDS	231131	231167	1	+	1	ID=g18227.t1.CDS14;Parent=g18227.t1;
JASKUP010000084.1_Trichopoda_pennipes_isolate_NS2899_ptg000085l,_whole_genome_shotgun_sequence	AUGUSTUS	exon	231131	231167	.	+	.	ID=g18227.t1.exon14;Parent=g18227.t1;
JASKUP010000084.1_Trichopoda_pennipes_isolate_NS2899_ptg000085l,_whole_genome_shotgun_sequence	AUGUSTUS	stop_codon	231165	231167	.	+	0	ID=g18227.t1.stop1;Parent=g18227.t1;
JASKUP010000084.1_Trichopoda_pennipes_isolate_NS2899_ptg000085l,_whole_genome_shotgun_sequence	AUGUSTUS	gene	240222	240587	.	-	.	ID=g18228;
JASKUP010000084.1_Trichopoda_pennipes_isolate_NS2899_ptg000085l,_whole_genome_shotgun_sequence	AUGUSTUS	mRNA	240222	240587	1	-	.	ID=g18228.t1;Parent=g18228;
JASKUP010000084.1_Trichopoda_pennipes_isolate_NS2899_ptg000085l,_whole_genome_shotgun_sequence	AUGUSTUS	stop_codon	240222	240224	.	-	0	ID=g18228.t1.stop1;Parent=g18228.t1;
JASKUP010000084.1_Trichopoda_pennipes_isolate_NS2899_ptg000085l,_whole_genome_shotgun_sequence	AUGUSTUS	CDS	240222	240587	1	-	0	ID=g18228.t1.CDS1;Parent=g18228.t1;
JASKUP010000084.1_Trichopoda_pennipes_isolate_NS2899_ptg000085l,_whole_genome_shotgun_sequence	AUGUSTUS	exon	240222	240587	.	-	.	ID=g18228.t1.exon1;Parent=g18228.t1;
JASKUP010000084.1_Trichopoda_pennipes_isolate_NS2899_ptg000085l,_whole_genome_shotgun_sequence	AUGUSTUS	start_codon	240585	240587	.	-	0	ID=g18228.t1.start1;Parent=g18228.t1;
JASKUP010000084.1_Trichopoda_pennipes_isolate_NS2899_ptg000085l,_whole_genome_shotgun_sequence	AUGUSTUS	gene	240717	247018	.	-	.	ID=g18229;
JASKUP010000084.1_Trichopoda_pennipes_isolate_NS2899_ptg000085l,_whole_genome_shotgun_sequence	AUGUSTUS	mRNA	240717	247018	1	-	.	ID=g18229.t1;Parent=g18229;
JASKUP010000084.1_Trichopoda_pennipes_isolate_NS2899_ptg000085l,_whole_genome_shotgun_sequence	AUGUSTUS	stop_codon	240717	240719	.	-	0	ID=g18229.t1.stop1;Parent=g18229.t1;
JASKUP010000084.1_Trichopoda_pennipes_isolate_NS2899_ptg000085l,_whole_genome_shotgun_sequence	AUGUSTUS	CDS	240717	240842	1	-	0	ID=g18229.t1.CDS1;Parent=g18229.t1;
JASKUP010000084.1_Trichopoda_pennipes_isolate_NS2899_ptg000085l,_whole_genome_shotgun_sequence	AUGUSTUS	exon	240717	240842	.	-	.	ID=g18229.t1.exon1;Parent=g18229.t1;
JASKUP010000084.1_Trichopoda_pennipes_isolate_NS2899_ptg000085l,_whole_genome_shotgun_sequence	AUGUSTUS	intron	240843	240916	1	-	.	ID=g18229.t1.intron1;Parent=g18229.t1;
JASKUP010000084.1_Trichopoda_pennipes_isolate_NS2899_ptg000085l,_whole_genome_shotgun_sequence	AUGUSTUS	CDS	240917	240983	1	-	1	ID=g18229.t1.CDS2;Parent=g18229.t1;
JASKUP010000084.1_Trichopoda_pennipes_isolate_NS2899_ptg000085l,_whole_genome_shotgun_sequence	AUGUSTUS	exon	240917	240983	.	-	.	ID=g18229.t1.exon2;Parent=g18229.t1;
JASKUP010000084.1_Trichopoda_pennipes_isolate_NS2899_ptg000085l,_whole_genome_shotgun_sequence	AUGUSTUS	intron	240984	243988	1	-	.	ID=g18229.t1.intron2;Parent=g18229.t1;
JASKUP010000084.1_Trichopoda_pennipes_isolate_NS2899_ptg000085l,_whole_genome_shotgun_sequence	AUGUSTUS	CDS	243989	244269	1	-	0	ID=g18229.t1.CDS3;Parent=g18229.t1;
JASKUP010000084.1_Trichopoda_pennipes_isolate_NS2899_ptg000085l,_whole_genome_shotgun_sequence	AUGUSTUS	exon	243989	244269	.	-	.	ID=g18229.t1.exon3;Parent=g18229.t1;
JASKUP010000084.1_Trichopoda_pennipes_isolate_NS2899_ptg000085l,_whole_genome_shotgun_sequence	AUGUSTUS	intron	244270	245575	1	-	.	ID=g18229.t1.intron3;Parent=g18229.t1;
JASKUP010000084.1_Trichopoda_pennipes_isolate_NS2899_ptg000085l,_whole_genome_shotgun_sequence	AUGUSTUS	CDS	245576	246508	1	-	0	ID=g18229.t1.CDS4;Parent=g18229.t1;
JASKUP010000084.1_Trichopoda_pennipes_isolate_NS2899_ptg000085l,_whole_genome_shotgun_sequence	AUGUSTUS	exon	245576	246508	.	-	.	ID=g18229.t1.exon4;Parent=g18229.t1;
JASKUP010000084.1_Trichopoda_pennipes_isolate_NS2899_ptg000085l,_whole_genome_shotgun_sequence	AUGUSTUS	intron	246509	246823	1	-	.	ID=g18229.t1.intron4;Parent=g18229.t1;
JASKUP010000084.1_Trichopoda_pennipes_isolate_NS2899_ptg000085l,_whole_genome_shotgun_sequence	AUGUSTUS	CDS	246824	247018	1	-	0	ID=g18229.t1.CDS5;Parent=g18229.t1;
JASKUP010000084.1_Trichopoda_pennipes_isolate_NS2899_ptg000085l,_whole_genome_shotgun_sequence	AUGUSTUS	exon	246824	247018	.	-	.	ID=g18229.t1.exon5;Parent=g18229.t1;
JASKUP010000084.1_Trichopoda_pennipes_isolate_NS2899_ptg000085l,_whole_genome_shotgun_sequence	AUGUSTUS	start_codon	247016	247018	.	-	0	ID=g18229.t1.start1;Parent=g18229.t1;
JASKUP010000084.1_Trichopoda_pennipes_isolate_NS2899_ptg000085l,_whole_genome_shotgun_sequence	AUGUSTUS	gene	258857	261578	.	+	.	ID=g18230;
JASKUP010000084.1_Trichopoda_pennipes_isolate_NS2899_ptg000085l,_whole_genome_shotgun_sequence	AUGUSTUS	mRNA	258857	261578	1	+	.	ID=g18230.t1;Parent=g18230;
JASKUP010000084.1_Trichopoda_pennipes_isolate_NS2899_ptg000085l,_whole_genome_shotgun_sequence	AUGUSTUS	start_codon	258857	258859	.	+	0	ID=g18230.t1.start1;Parent=g18230.t1;
JASKUP010000084.1_Trichopoda_pennipes_isolate_NS2899_ptg000085l,_whole_genome_shotgun_sequence	AUGUSTUS	CDS	258857	259993	1	+	0	ID=g18230.t1.CDS1;Parent=g18230.t1;
JASKUP010000084.1_Trichopoda_pennipes_isolate_NS2899_ptg000085l,_whole_genome_shotgun_sequence	AUGUSTUS	exon	258857	259993	.	+	.	ID=g18230.t1.exon1;Parent=g18230.t1;
JASKUP010000084.1_Trichopoda_pennipes_isolate_NS2899_ptg000085l,_whole_genome_shotgun_sequence	AUGUSTUS	intron	259994	260273	1	+	.	ID=g18230.t1.intron1;Parent=g18230.t1;
JASKUP010000084.1_Trichopoda_pennipes_isolate_NS2899_ptg000085l,_whole_genome_shotgun_sequence	AUGUSTUS	CDS	260274	261578	1	+	0	ID=g18230.t1.CDS2;Parent=g18230.t1;
JASKUP010000084.1_Trichopoda_pennipes_isolate_NS2899_ptg000085l,_whole_genome_shotgun_sequence	AUGUSTUS	exon	260274	261578	.	+	.	ID=g18230.t1.exon2;Parent=g18230.t1;
JASKUP010000084.1_Trichopoda_pennipes_isolate_NS2899_ptg000085l,_whole_genome_shotgun_sequence	AUGUSTUS	stop_codon	261576	261578	.	+	0	ID=g18230.t1.stop1;Parent=g18230.t1;
JASKUP010000084.1_Trichopoda_pennipes_isolate_NS2899_ptg000085l,_whole_genome_shotgun_sequence	AUGUSTUS	gene	277545	283395	.	-	.	ID=g18231;
JASKUP010000084.1_Trichopoda_pennipes_isolate_NS2899_ptg000085l,_whole_genome_shotgun_sequence	AUGUSTUS	mRNA	277545	283395	1	-	.	ID=g18231.t1;Parent=g18231;
JASKUP010000084.1_Trichopoda_pennipes_isolate_NS2899_ptg000085l,_whole_genome_shotgun_sequence	AUGUSTUS	stop_codon	277545	277547	.	-	0	ID=g18231.t1.stop1;Parent=g18231.t1;
JASKUP010000084.1_Trichopoda_pennipes_isolate_NS2899_ptg000085l,_whole_genome_shotgun_sequence	AUGUSTUS	CDS	277545	278768	1	-	0	ID=g18231.t1.CDS1;Parent=g18231.t1;
JASKUP010000084.1_Trichopoda_pennipes_isolate_NS2899_ptg000085l,_whole_genome_shotgun_sequence	AUGUSTUS	exon	277545	278768	.	-	.	ID=g18231.t1.exon1;Parent=g18231.t1;
JASKUP010000084.1_Trichopoda_pennipes_isolate_NS2899_ptg000085l,_whole_genome_shotgun_sequence	AUGUSTUS	intron	278769	282797	1	-	.	ID=g18231.t1.intron1;Parent=g18231.t1;
JASKUP010000084.1_Trichopoda_pennipes_isolate_NS2899_ptg000085l,_whole_genome_shotgun_sequence	AUGUSTUS	CDS	282798	283135	1	-	2	ID=g18231.t1.CDS2;Parent=g18231.t1;
JASKUP010000084.1_Trichopoda_pennipes_isolate_NS2899_ptg000085l,_whole_genome_shotgun_sequence	AUGUSTUS	exon	282798	283135	.	-	.	ID=g18231.t1.exon2;Parent=g18231.t1;
JASKUP010000084.1_Trichopoda_pennipes_isolate_NS2899_ptg000085l,_whole_genome_shotgun_sequence	AUGUSTUS	intron	283136	283325	1	-	.	ID=g18231.t1.intron2;Parent=g18231.t1;
JASKUP010000084.1_Trichopoda_pennipes_isolate_NS2899_ptg000085l,_whole_genome_shotgun_sequence	AUGUSTUS	CDS	283326	283395	1	-	0	ID=g18231.t1.CDS3;Parent=g18231.t1;
JASKUP010000084.1_Trichopoda_pennipes_isolate_NS2899_ptg000085l,_whole_genome_shotgun_sequence	AUGUSTUS	exon	283326	283395	.	-	.	ID=g18231.t1.exon3;Parent=g18231.t1;
JASKUP010000084.1_Trichopoda_pennipes_isolate_NS2899_ptg000085l,_whole_genome_shotgun_sequence	AUGUSTUS	start_codon	283393	283395	.	-	0	ID=g18231.t1.start1;Parent=g18231.t1;
JASKUP010000084.1_Trichopoda_pennipes_isolate_NS2899_ptg000085l,_whole_genome_shotgun_sequence	AUGUSTUS	gene	443707	460945	.	+	.	ID=g18232;
JASKUP010000084.1_Trichopoda_pennipes_isolate_NS2899_ptg000085l,_whole_genome_shotgun_sequence	AUGUSTUS	mRNA	443707	460945	0.37	+	.	ID=g18232.t1;Parent=g18232;
JASKUP010000084.1_Trichopoda_pennipes_isolate_NS2899_ptg000085l,_whole_genome_shotgun_sequence	AUGUSTUS	start_codon	443707	443709	.	+	0	ID=g18232.t1.start1;Parent=g18232.t1;
JASKUP010000084.1_Trichopoda_pennipes_isolate_NS2899_ptg000085l,_whole_genome_shotgun_sequence	AUGUSTUS	CDS	443707	443992	1	+	0	ID=g18232.t1.CDS1;Parent=g18232.t1;
JASKUP010000084.1_Trichopoda_pennipes_isolate_NS2899_ptg000085l,_whole_genome_shotgun_sequence	AUGUSTUS	exon	443707	443992	.	+	.	ID=g18232.t1.exon1;Parent=g18232.t1;
JASKUP010000084.1_Trichopoda_pennipes_isolate_NS2899_ptg000085l,_whole_genome_shotgun_sequence	AUGUSTUS	intron	443993	444758	1	+	.	ID=g18232.t1.intron1;Parent=g18232.t1;
JASKUP010000084.1_Trichopoda_pennipes_isolate_NS2899_ptg000085l,_whole_genome_shotgun_sequence	AUGUSTUS	CDS	444759	445196	0.56	+	2	ID=g18232.t1.CDS2;Parent=g18232.t1;
JASKUP010000084.1_Trichopoda_pennipes_isolate_NS2899_ptg000085l,_whole_genome_shotgun_sequence	AUGUSTUS	exon	444759	445196	.	+	.	ID=g18232.t1.exon2;Parent=g18232.t1;
JASKUP010000084.1_Trichopoda_pennipes_isolate_NS2899_ptg000085l,_whole_genome_shotgun_sequence	AUGUSTUS	intron	445197	445277	0.37	+	.	ID=g18232.t1.intron2;Parent=g18232.t1;
JASKUP010000084.1_Trichopoda_pennipes_isolate_NS2899_ptg000085l,_whole_genome_shotgun_sequence	AUGUSTUS	CDS	445278	445624	0.37	+	2	ID=g18232.t1.CDS3;Parent=g18232.t1;
JASKUP010000084.1_Trichopoda_pennipes_isolate_NS2899_ptg000085l,_whole_genome_shotgun_sequence	AUGUSTUS	exon	445278	445624	.	+	.	ID=g18232.t1.exon3;Parent=g18232.t1;
JASKUP010000084.1_Trichopoda_pennipes_isolate_NS2899_ptg000085l,_whole_genome_shotgun_sequence	AUGUSTUS	intron	445625	447071	1	+	.	ID=g18232.t1.intron3;Parent=g18232.t1;
JASKUP010000084.1_Trichopoda_pennipes_isolate_NS2899_ptg000085l,_whole_genome_shotgun_sequence	AUGUSTUS	CDS	447072	447190	1	+	0	ID=g18232.t1.CDS4;Parent=g18232.t1;
JASKUP010000084.1_Trichopoda_pennipes_isolate_NS2899_ptg000085l,_whole_genome_shotgun_sequence	AUGUSTUS	exon	447072	447190	.	+	.	ID=g18232.t1.exon4;Parent=g18232.t1;
JASKUP010000084.1_Trichopoda_pennipes_isolate_NS2899_ptg000085l,_whole_genome_shotgun_sequence	AUGUSTUS	intron	447191	452147	1	+	.	ID=g18232.t1.intron4;Parent=g18232.t1;
JASKUP010000084.1_Trichopoda_pennipes_isolate_NS2899_ptg000085l,_whole_genome_shotgun_sequence	AUGUSTUS	CDS	452148	452353	1	+	1	ID=g18232.t1.CDS5;Parent=g18232.t1;
JASKUP010000084.1_Trichopoda_pennipes_isolate_NS2899_ptg000085l,_whole_genome_shotgun_sequence	AUGUSTUS	exon	452148	452353	.	+	.	ID=g18232.t1.exon5;Parent=g18232.t1;
JASKUP010000084.1_Trichopoda_pennipes_isolate_NS2899_ptg000085l,_whole_genome_shotgun_sequence	AUGUSTUS	intron	452354	452433	1	+	.	ID=g18232.t1.intron5;Parent=g18232.t1;
JASKUP010000084.1_Trichopoda_pennipes_isolate_NS2899_ptg000085l,_whole_genome_shotgun_sequence	AUGUSTUS	CDS	452434	452870	1	+	2	ID=g18232.t1.CDS6;Parent=g18232.t1;
JASKUP010000084.1_Trichopoda_pennipes_isolate_NS2899_ptg000085l,_whole_genome_shotgun_sequence	AUGUSTUS	exon	452434	452870	.	+	.	ID=g18232.t1.exon6;Parent=g18232.t1;
JASKUP010000084.1_Trichopoda_pennipes_isolate_NS2899_ptg000085l,_whole_genome_shotgun_sequence	AUGUSTUS	intron	452871	452932	1	+	.	ID=g18232.t1.intron6;Parent=g18232.t1;
JASKUP010000084.1_Trichopoda_pennipes_isolate_NS2899_ptg000085l,_whole_genome_shotgun_sequence	AUGUSTUS	CDS	452933	453316	1	+	0	ID=g18232.t1.CDS7;Parent=g18232.t1;
JASKUP010000084.1_Trichopoda_pennipes_isolate_NS2899_ptg000085l,_whole_genome_shotgun_sequence	AUGUSTUS	exon	452933	453316	.	+	.	ID=g18232.t1.exon7;Parent=g18232.t1;
JASKUP010000084.1_Trichopoda_pennipes_isolate_NS2899_ptg000085l,_whole_genome_shotgun_sequence	AUGUSTUS	intron	453317	453386	1	+	.	ID=g18232.t1.intron7;Parent=g18232.t1;
JASKUP010000084.1_Trichopoda_pennipes_isolate_NS2899_ptg000085l,_whole_genome_shotgun_sequence	AUGUSTUS	CDS	453387	456548	1	+	0	ID=g18232.t1.CDS8;Parent=g18232.t1;
JASKUP010000084.1_Trichopoda_pennipes_isolate_NS2899_ptg000085l,_whole_genome_shotgun_sequence	AUGUSTUS	exon	453387	456548	.	+	.	ID=g18232.t1.exon8;Parent=g18232.t1;
JASKUP010000084.1_Trichopoda_pennipes_isolate_NS2899_ptg000085l,_whole_genome_shotgun_sequence	AUGUSTUS	intron	456549	460289	1	+	.	ID=g18232.t1.intron8;Parent=g18232.t1;
JASKUP010000084.1_Trichopoda_pennipes_isolate_NS2899_ptg000085l,_whole_genome_shotgun_sequence	AUGUSTUS	CDS	460290	460448	1	+	0	ID=g18232.t1.CDS9;Parent=g18232.t1;
JASKUP010000084.1_Trichopoda_pennipes_isolate_NS2899_ptg000085l,_whole_genome_shotgun_sequence	AUGUSTUS	exon	460290	460448	.	+	.	ID=g18232.t1.exon9;Parent=g18232.t1;
JASKUP010000084.1_Trichopoda_pennipes_isolate_NS2899_ptg000085l,_whole_genome_shotgun_sequence	AUGUSTUS	intron	460449	460630	1	+	.	ID=g18232.t1.intron9;Parent=g18232.t1;
JASKUP010000084.1_Trichopoda_pennipes_isolate_NS2899_ptg000085l,_whole_genome_shotgun_sequence	AUGUSTUS	CDS	460631	460945	1	+	0	ID=g18232.t1.CDS10;Parent=g18232.t1;
JASKUP010000084.1_Trichopoda_pennipes_isolate_NS2899_ptg000085l,_whole_genome_shotgun_sequence	AUGUSTUS	exon	460631	460945	.	+	.	ID=g18232.t1.exon10;Parent=g18232.t1;
JASKUP010000084.1_Trichopoda_pennipes_isolate_NS2899_ptg000085l,_whole_genome_shotgun_sequence	AUGUSTUS	stop_codon	460943	460945	.	+	0	ID=g18232.t1.stop1;Parent=g18232.t1;
JASKUP010000084.1_Trichopoda_pennipes_isolate_NS2899_ptg000085l,_whole_genome_shotgun_sequence	AUGUSTUS	gene	514298	517118	.	+	.	ID=g18233;
JASKUP010000084.1_Trichopoda_pennipes_isolate_NS2899_ptg000085l,_whole_genome_shotgun_sequence	AUGUSTUS	mRNA	514409	517118	1	+	.	ID=g18233.t1;Parent=g18233;
JASKUP010000084.1_Trichopoda_pennipes_isolate_NS2899_ptg000085l,_whole_genome_shotgun_sequence	AUGUSTUS	start_codon	514409	514411	.	+	0	ID=g18233.t1.start1;Parent=g18233.t1;
JASKUP010000084.1_Trichopoda_pennipes_isolate_NS2899_ptg000085l,_whole_genome_shotgun_sequence	AUGUSTUS	CDS	514409	514643	1	+	0	ID=g18233.t1.CDS1;Parent=g18233.t1;
JASKUP010000084.1_Trichopoda_pennipes_isolate_NS2899_ptg000085l,_whole_genome_shotgun_sequence	AUGUSTUS	exon	514409	514643	.	+	.	ID=g18233.t1.exon1;Parent=g18233.t1;
JASKUP010000084.1_Trichopoda_pennipes_isolate_NS2899_ptg000085l,_whole_genome_shotgun_sequence	AUGUSTUS	intron	514644	514706	1	+	.	ID=g18233.t1.intron1;Parent=g18233.t1;
JASKUP010000084.1_Trichopoda_pennipes_isolate_NS2899_ptg000085l,_whole_genome_shotgun_sequence	AUGUSTUS	CDS	514707	515037	1	+	2	ID=g18233.t1.CDS2;Parent=g18233.t1;
JASKUP010000084.1_Trichopoda_pennipes_isolate_NS2899_ptg000085l,_whole_genome_shotgun_sequence	AUGUSTUS	exon	514707	515037	.	+	.	ID=g18233.t1.exon2;Parent=g18233.t1;
JASKUP010000084.1_Trichopoda_pennipes_isolate_NS2899_ptg000085l,_whole_genome_shotgun_sequence	AUGUSTUS	intron	515038	516988	1	+	.	ID=g18233.t1.intron2;Parent=g18233.t1;
JASKUP010000084.1_Trichopoda_pennipes_isolate_NS2899_ptg000085l,_whole_genome_shotgun_sequence	AUGUSTUS	CDS	516989	517118	1	+	1	ID=g18233.t1.CDS3;Parent=g18233.t1;
JASKUP010000084.1_Trichopoda_pennipes_isolate_NS2899_ptg000085l,_whole_genome_shotgun_sequence	AUGUSTUS	exon	516989	517118	.	+	.	ID=g18233.t1.exon3;Parent=g18233.t1;
JASKUP010000084.1_Trichopoda_pennipes_isolate_NS2899_ptg000085l,_whole_genome_shotgun_sequence	AUGUSTUS	stop_codon	517116	517118	.	+	0	ID=g18233.t1.stop1;Parent=g18233.t1;
JASKUP010000084.1_Trichopoda_pennipes_isolate_NS2899_ptg000085l,_whole_genome_shotgun_sequence	GeneMark.hmm3	mRNA	514298	517118	.	+	.	ID=g18233.t2;Parent=g18233;
JASKUP010000084.1_Trichopoda_pennipes_isolate_NS2899_ptg000085l,_whole_genome_shotgun_sequence	GeneMark.hmm3	start_codon	514298	514300	.	+	0	ID=g18233.t2.start1;Parent=g18233.t2;
JASKUP010000084.1_Trichopoda_pennipes_isolate_NS2899_ptg000085l,_whole_genome_shotgun_sequence	GeneMark.hmm3	CDS	514298	514643	.	+	0	ID=g18233.t2.CDS1;Parent=g18233.t2;
JASKUP010000084.1_Trichopoda_pennipes_isolate_NS2899_ptg000085l,_whole_genome_shotgun_sequence	GeneMark.hmm3	exon	514298	514643	0	+	.	ID=g18233.t2.exon1;Parent=g18233.t2;
JASKUP010000084.1_Trichopoda_pennipes_isolate_NS2899_ptg000085l,_whole_genome_shotgun_sequence	GeneMark.hmm3	intron	514644	514706	.	+	2	ID=g18233.t2.intron1;Parent=g18233.t2;
JASKUP010000084.1_Trichopoda_pennipes_isolate_NS2899_ptg000085l,_whole_genome_shotgun_sequence	GeneMark.hmm3	CDS	514707	515037	.	+	2	ID=g18233.t2.CDS2;Parent=g18233.t2;
JASKUP010000084.1_Trichopoda_pennipes_isolate_NS2899_ptg000085l,_whole_genome_shotgun_sequence	GeneMark.hmm3	exon	514707	515037	0	+	.	ID=g18233.t2.exon2;Parent=g18233.t2;
JASKUP010000084.1_Trichopoda_pennipes_isolate_NS2899_ptg000085l,_whole_genome_shotgun_sequence	GeneMark.hmm3	intron	515038	516988	.	+	1	ID=g18233.t2.intron2;Parent=g18233.t2;
JASKUP010000084.1_Trichopoda_pennipes_isolate_NS2899_ptg000085l,_whole_genome_shotgun_sequence	GeneMark.hmm3	CDS	516989	517118	.	+	1	ID=g18233.t2.CDS3;Parent=g18233.t2;
JASKUP010000084.1_Trichopoda_pennipes_isolate_NS2899_ptg000085l,_whole_genome_shotgun_sequence	GeneMark.hmm3	exon	516989	517118	0	+	.	ID=g18233.t2.exon3;Parent=g18233.t2;
JASKUP010000084.1_Trichopoda_pennipes_isolate_NS2899_ptg000085l,_whole_genome_shotgun_sequence	GeneMark.hmm3	stop_codon	517116	517118	.	+	0	ID=g18233.t2.stop1;Parent=g18233.t2;
JASKUP010000084.1_Trichopoda_pennipes_isolate_NS2899_ptg000085l,_whole_genome_shotgun_sequence	AUGUSTUS	gene	550343	560666	.	-	.	ID=g18234;
JASKUP010000084.1_Trichopoda_pennipes_isolate_NS2899_ptg000085l,_whole_genome_shotgun_sequence	AUGUSTUS	mRNA	550343	560666	1	-	.	ID=g18234.t1;Parent=g18234;
JASKUP010000084.1_Trichopoda_pennipes_isolate_NS2899_ptg000085l,_whole_genome_shotgun_sequence	AUGUSTUS	stop_codon	550343	550345	.	-	0	ID=g18234.t1.stop1;Parent=g18234.t1;
JASKUP010000084.1_Trichopoda_pennipes_isolate_NS2899_ptg000085l,_whole_genome_shotgun_sequence	AUGUSTUS	CDS	550343	550563	1	-	2	ID=g18234.t1.CDS1;Parent=g18234.t1;
JASKUP010000084.1_Trichopoda_pennipes_isolate_NS2899_ptg000085l,_whole_genome_shotgun_sequence	AUGUSTUS	exon	550343	550563	.	-	.	ID=g18234.t1.exon1;Parent=g18234.t1;
JASKUP010000084.1_Trichopoda_pennipes_isolate_NS2899_ptg000085l,_whole_genome_shotgun_sequence	AUGUSTUS	intron	550564	553907	1	-	.	ID=g18234.t1.intron1;Parent=g18234.t1;
JASKUP010000084.1_Trichopoda_pennipes_isolate_NS2899_ptg000085l,_whole_genome_shotgun_sequence	AUGUSTUS	CDS	553908	554481	1	-	0	ID=g18234.t1.CDS2;Parent=g18234.t1;
JASKUP010000084.1_Trichopoda_pennipes_isolate_NS2899_ptg000085l,_whole_genome_shotgun_sequence	AUGUSTUS	exon	553908	554481	.	-	.	ID=g18234.t1.exon2;Parent=g18234.t1;
JASKUP010000084.1_Trichopoda_pennipes_isolate_NS2899_ptg000085l,_whole_genome_shotgun_sequence	AUGUSTUS	intron	554482	557129	1	-	.	ID=g18234.t1.intron2;Parent=g18234.t1;
JASKUP010000084.1_Trichopoda_pennipes_isolate_NS2899_ptg000085l,_whole_genome_shotgun_sequence	AUGUSTUS	CDS	557130	557770	1	-	2	ID=g18234.t1.CDS3;Parent=g18234.t1;
JASKUP010000084.1_Trichopoda_pennipes_isolate_NS2899_ptg000085l,_whole_genome_shotgun_sequence	AUGUSTUS	exon	557130	557770	.	-	.	ID=g18234.t1.exon3;Parent=g18234.t1;
JASKUP010000084.1_Trichopoda_pennipes_isolate_NS2899_ptg000085l,_whole_genome_shotgun_sequence	AUGUSTUS	intron	557771	557833	1	-	.	ID=g18234.t1.intron3;Parent=g18234.t1;
JASKUP010000084.1_Trichopoda_pennipes_isolate_NS2899_ptg000085l,_whole_genome_shotgun_sequence	AUGUSTUS	CDS	557834	557977	1	-	2	ID=g18234.t1.CDS4;Parent=g18234.t1;
JASKUP010000084.1_Trichopoda_pennipes_isolate_NS2899_ptg000085l,_whole_genome_shotgun_sequence	AUGUSTUS	exon	557834	557977	.	-	.	ID=g18234.t1.exon4;Parent=g18234.t1;
JASKUP010000084.1_Trichopoda_pennipes_isolate_NS2899_ptg000085l,_whole_genome_shotgun_sequence	AUGUSTUS	intron	557978	560557	1	-	.	ID=g18234.t1.intron4;Parent=g18234.t1;
JASKUP010000084.1_Trichopoda_pennipes_isolate_NS2899_ptg000085l,_whole_genome_shotgun_sequence	AUGUSTUS	CDS	560558	560666	1	-	0	ID=g18234.t1.CDS5;Parent=g18234.t1;
JASKUP010000084.1_Trichopoda_pennipes_isolate_NS2899_ptg000085l,_whole_genome_shotgun_sequence	AUGUSTUS	exon	560558	560666	.	-	.	ID=g18234.t1.exon5;Parent=g18234.t1;
JASKUP010000084.1_Trichopoda_pennipes_isolate_NS2899_ptg000085l,_whole_genome_shotgun_sequence	AUGUSTUS	start_codon	560664	560666	.	-	0	ID=g18234.t1.start1;Parent=g18234.t1;
JASKUP010000084.1_Trichopoda_pennipes_isolate_NS2899_ptg000085l,_whole_genome_shotgun_sequence	AUGUSTUS	gene	573044	575499	.	-	.	ID=g18235;
JASKUP010000084.1_Trichopoda_pennipes_isolate_NS2899_ptg000085l,_whole_genome_shotgun_sequence	AUGUSTUS	mRNA	573044	575499	0.98	-	.	ID=g18235.t1;Parent=g18235;
JASKUP010000084.1_Trichopoda_pennipes_isolate_NS2899_ptg000085l,_whole_genome_shotgun_sequence	AUGUSTUS	stop_codon	573044	573046	.	-	0	ID=g18235.t1.stop1;Parent=g18235.t1;
JASKUP010000084.1_Trichopoda_pennipes_isolate_NS2899_ptg000085l,_whole_genome_shotgun_sequence	AUGUSTUS	CDS	573044	573144	0.98	-	2	ID=g18235.t1.CDS1;Parent=g18235.t1;
JASKUP010000084.1_Trichopoda_pennipes_isolate_NS2899_ptg000085l,_whole_genome_shotgun_sequence	AUGUSTUS	exon	573044	573144	.	-	.	ID=g18235.t1.exon1;Parent=g18235.t1;
JASKUP010000084.1_Trichopoda_pennipes_isolate_NS2899_ptg000085l,_whole_genome_shotgun_sequence	AUGUSTUS	intron	573145	574505	0.98	-	.	ID=g18235.t1.intron1;Parent=g18235.t1;
JASKUP010000084.1_Trichopoda_pennipes_isolate_NS2899_ptg000085l,_whole_genome_shotgun_sequence	AUGUSTUS	CDS	574506	575499	1	-	0	ID=g18235.t1.CDS2;Parent=g18235.t1;
JASKUP010000084.1_Trichopoda_pennipes_isolate_NS2899_ptg000085l,_whole_genome_shotgun_sequence	AUGUSTUS	exon	574506	575499	.	-	.	ID=g18235.t1.exon2;Parent=g18235.t1;
JASKUP010000084.1_Trichopoda_pennipes_isolate_NS2899_ptg000085l,_whole_genome_shotgun_sequence	AUGUSTUS	start_codon	575497	575499	.	-	0	ID=g18235.t1.start1;Parent=g18235.t1;
JASKUP010000084.1_Trichopoda_pennipes_isolate_NS2899_ptg000085l,_whole_genome_shotgun_sequence	AUGUSTUS	gene	716200	720316	.	-	.	ID=g18236;
JASKUP010000084.1_Trichopoda_pennipes_isolate_NS2899_ptg000085l,_whole_genome_shotgun_sequence	AUGUSTUS	mRNA	716200	720316	1	-	.	ID=g18236.t1;Parent=g18236;
JASKUP010000084.1_Trichopoda_pennipes_isolate_NS2899_ptg000085l,_whole_genome_shotgun_sequence	AUGUSTUS	stop_codon	716200	716202	.	-	0	ID=g18236.t1.stop1;Parent=g18236.t1;
JASKUP010000084.1_Trichopoda_pennipes_isolate_NS2899_ptg000085l,_whole_genome_shotgun_sequence	AUGUSTUS	CDS	716200	716361	1	-	0	ID=g18236.t1.CDS1;Parent=g18236.t1;
JASKUP010000084.1_Trichopoda_pennipes_isolate_NS2899_ptg000085l,_whole_genome_shotgun_sequence	AUGUSTUS	exon	716200	716361	.	-	.	ID=g18236.t1.exon1;Parent=g18236.t1;
JASKUP010000084.1_Trichopoda_pennipes_isolate_NS2899_ptg000085l,_whole_genome_shotgun_sequence	AUGUSTUS	intron	716362	716424	1	-	.	ID=g18236.t1.intron1;Parent=g18236.t1;
JASKUP010000084.1_Trichopoda_pennipes_isolate_NS2899_ptg000085l,_whole_genome_shotgun_sequence	AUGUSTUS	CDS	716425	717529	1	-	1	ID=g18236.t1.CDS2;Parent=g18236.t1;
JASKUP010000084.1_Trichopoda_pennipes_isolate_NS2899_ptg000085l,_whole_genome_shotgun_sequence	AUGUSTUS	exon	716425	717529	.	-	.	ID=g18236.t1.exon2;Parent=g18236.t1;
JASKUP010000084.1_Trichopoda_pennipes_isolate_NS2899_ptg000085l,_whole_genome_shotgun_sequence	AUGUSTUS	intron	717530	717617	1	-	.	ID=g18236.t1.intron2;Parent=g18236.t1;
JASKUP010000084.1_Trichopoda_pennipes_isolate_NS2899_ptg000085l,_whole_genome_shotgun_sequence	AUGUSTUS	CDS	717618	718003	1	-	0	ID=g18236.t1.CDS3;Parent=g18236.t1;
JASKUP010000084.1_Trichopoda_pennipes_isolate_NS2899_ptg000085l,_whole_genome_shotgun_sequence	AUGUSTUS	exon	717618	718003	.	-	.	ID=g18236.t1.exon3;Parent=g18236.t1;
JASKUP010000084.1_Trichopoda_pennipes_isolate_NS2899_ptg000085l,_whole_genome_shotgun_sequence	AUGUSTUS	intron	718004	718059	1	-	.	ID=g18236.t1.intron3;Parent=g18236.t1;
JASKUP010000084.1_Trichopoda_pennipes_isolate_NS2899_ptg000085l,_whole_genome_shotgun_sequence	AUGUSTUS	CDS	718060	718657	1	-	1	ID=g18236.t1.CDS4;Parent=g18236.t1;
JASKUP010000084.1_Trichopoda_pennipes_isolate_NS2899_ptg000085l,_whole_genome_shotgun_sequence	AUGUSTUS	exon	718060	718657	.	-	.	ID=g18236.t1.exon4;Parent=g18236.t1;
JASKUP010000084.1_Trichopoda_pennipes_isolate_NS2899_ptg000085l,_whole_genome_shotgun_sequence	AUGUSTUS	intron	718658	718879	1	-	.	ID=g18236.t1.intron4;Parent=g18236.t1;
JASKUP010000084.1_Trichopoda_pennipes_isolate_NS2899_ptg000085l,_whole_genome_shotgun_sequence	AUGUSTUS	CDS	718880	719066	1	-	2	ID=g18236.t1.CDS5;Parent=g18236.t1;
JASKUP010000084.1_Trichopoda_pennipes_isolate_NS2899_ptg000085l,_whole_genome_shotgun_sequence	AUGUSTUS	exon	718880	719066	.	-	.	ID=g18236.t1.exon5;Parent=g18236.t1;
JASKUP010000084.1_Trichopoda_pennipes_isolate_NS2899_ptg000085l,_whole_genome_shotgun_sequence	AUGUSTUS	intron	719067	719128	1	-	.	ID=g18236.t1.intron5;Parent=g18236.t1;
JASKUP010000084.1_Trichopoda_pennipes_isolate_NS2899_ptg000085l,_whole_genome_shotgun_sequence	AUGUSTUS	CDS	719129	719430	1	-	1	ID=g18236.t1.CDS6;Parent=g18236.t1;
JASKUP010000084.1_Trichopoda_pennipes_isolate_NS2899_ptg000085l,_whole_genome_shotgun_sequence	AUGUSTUS	exon	719129	719430	.	-	.	ID=g18236.t1.exon6;Parent=g18236.t1;
JASKUP010000084.1_Trichopoda_pennipes_isolate_NS2899_ptg000085l,_whole_genome_shotgun_sequence	AUGUSTUS	intron	719431	719489	1	-	.	ID=g18236.t1.intron6;Parent=g18236.t1;
JASKUP010000084.1_Trichopoda_pennipes_isolate_NS2899_ptg000085l,_whole_genome_shotgun_sequence	AUGUSTUS	CDS	719490	719809	1	-	0	ID=g18236.t1.CDS7;Parent=g18236.t1;
JASKUP010000084.1_Trichopoda_pennipes_isolate_NS2899_ptg000085l,_whole_genome_shotgun_sequence	AUGUSTUS	exon	719490	719809	.	-	.	ID=g18236.t1.exon7;Parent=g18236.t1;
JASKUP010000084.1_Trichopoda_pennipes_isolate_NS2899_ptg000085l,_whole_genome_shotgun_sequence	AUGUSTUS	intron	719810	719947	1	-	.	ID=g18236.t1.intron7;Parent=g18236.t1;
JASKUP010000084.1_Trichopoda_pennipes_isolate_NS2899_ptg000085l,_whole_genome_shotgun_sequence	AUGUSTUS	CDS	719948	720316	1	-	0	ID=g18236.t1.CDS8;Parent=g18236.t1;
JASKUP010000084.1_Trichopoda_pennipes_isolate_NS2899_ptg000085l,_whole_genome_shotgun_sequence	AUGUSTUS	exon	719948	720316	.	-	.	ID=g18236.t1.exon8;Parent=g18236.t1;
JASKUP010000084.1_Trichopoda_pennipes_isolate_NS2899_ptg000085l,_whole_genome_shotgun_sequence	AUGUSTUS	start_codon	720314	720316	.	-	0	ID=g18236.t1.start1;Parent=g18236.t1;
JASKUP010000084.1_Trichopoda_pennipes_isolate_NS2899_ptg000085l,_whole_genome_shotgun_sequence	AUGUSTUS	gene	720877	722598	.	+	.	ID=g18237;
JASKUP010000084.1_Trichopoda_pennipes_isolate_NS2899_ptg000085l,_whole_genome_shotgun_sequence	AUGUSTUS	mRNA	720877	722598	1	+	.	ID=g18237.t1;Parent=g18237;
JASKUP010000084.1_Trichopoda_pennipes_isolate_NS2899_ptg000085l,_whole_genome_shotgun_sequence	AUGUSTUS	start_codon	720877	720879	.	+	0	ID=g18237.t1.start1;Parent=g18237.t1;
JASKUP010000084.1_Trichopoda_pennipes_isolate_NS2899_ptg000085l,_whole_genome_shotgun_sequence	AUGUSTUS	CDS	720877	722598	1	+	0	ID=g18237.t1.CDS1;Parent=g18237.t1;
JASKUP010000084.1_Trichopoda_pennipes_isolate_NS2899_ptg000085l,_whole_genome_shotgun_sequence	AUGUSTUS	exon	720877	722598	.	+	.	ID=g18237.t1.exon1;Parent=g18237.t1;
JASKUP010000084.1_Trichopoda_pennipes_isolate_NS2899_ptg000085l,_whole_genome_shotgun_sequence	AUGUSTUS	stop_codon	722596	722598	.	+	0	ID=g18237.t1.stop1;Parent=g18237.t1;
JASKUP010000084.1_Trichopoda_pennipes_isolate_NS2899_ptg000085l,_whole_genome_shotgun_sequence	AUGUSTUS	gene	722637	723438	.	-	.	ID=g18238;
JASKUP010000084.1_Trichopoda_pennipes_isolate_NS2899_ptg000085l,_whole_genome_shotgun_sequence	AUGUSTUS	mRNA	722637	723438	1	-	.	ID=g18238.t1;Parent=g18238;
JASKUP010000084.1_Trichopoda_pennipes_isolate_NS2899_ptg000085l,_whole_genome_shotgun_sequence	AUGUSTUS	stop_codon	722637	722639	.	-	0	ID=g18238.t1.stop1;Parent=g18238.t1;
JASKUP010000084.1_Trichopoda_pennipes_isolate_NS2899_ptg000085l,_whole_genome_shotgun_sequence	AUGUSTUS	CDS	722637	723005	1	-	0	ID=g18238.t1.CDS1;Parent=g18238.t1;
JASKUP010000084.1_Trichopoda_pennipes_isolate_NS2899_ptg000085l,_whole_genome_shotgun_sequence	AUGUSTUS	exon	722637	723005	.	-	.	ID=g18238.t1.exon1;Parent=g18238.t1;
JASKUP010000084.1_Trichopoda_pennipes_isolate_NS2899_ptg000085l,_whole_genome_shotgun_sequence	AUGUSTUS	intron	723006	723087	1	-	.	ID=g18238.t1.intron1;Parent=g18238.t1;
JASKUP010000084.1_Trichopoda_pennipes_isolate_NS2899_ptg000085l,_whole_genome_shotgun_sequence	AUGUSTUS	CDS	723088	723438	1	-	0	ID=g18238.t1.CDS2;Parent=g18238.t1;
JASKUP010000084.1_Trichopoda_pennipes_isolate_NS2899_ptg000085l,_whole_genome_shotgun_sequence	AUGUSTUS	exon	723088	723438	.	-	.	ID=g18238.t1.exon2;Parent=g18238.t1;
JASKUP010000084.1_Trichopoda_pennipes_isolate_NS2899_ptg000085l,_whole_genome_shotgun_sequence	AUGUSTUS	start_codon	723436	723438	.	-	0	ID=g18238.t1.start1;Parent=g18238.t1;
JASKUP010000084.1_Trichopoda_pennipes_isolate_NS2899_ptg000085l,_whole_genome_shotgun_sequence	AUGUSTUS	gene	723686	724692	.	+	.	ID=g18239;
JASKUP010000084.1_Trichopoda_pennipes_isolate_NS2899_ptg000085l,_whole_genome_shotgun_sequence	AUGUSTUS	mRNA	723686	724692	1	+	.	ID=g18239.t1;Parent=g18239;
JASKUP010000084.1_Trichopoda_pennipes_isolate_NS2899_ptg000085l,_whole_genome_shotgun_sequence	AUGUSTUS	start_codon	723686	723688	.	+	0	ID=g18239.t1.start1;Parent=g18239.t1;
JASKUP010000084.1_Trichopoda_pennipes_isolate_NS2899_ptg000085l,_whole_genome_shotgun_sequence	AUGUSTUS	CDS	723686	723947	1	+	0	ID=g18239.t1.CDS1;Parent=g18239.t1;
JASKUP010000084.1_Trichopoda_pennipes_isolate_NS2899_ptg000085l,_whole_genome_shotgun_sequence	AUGUSTUS	exon	723686	723947	.	+	.	ID=g18239.t1.exon1;Parent=g18239.t1;
JASKUP010000084.1_Trichopoda_pennipes_isolate_NS2899_ptg000085l,_whole_genome_shotgun_sequence	AUGUSTUS	intron	723948	724381	1	+	.	ID=g18239.t1.intron1;Parent=g18239.t1;
JASKUP010000084.1_Trichopoda_pennipes_isolate_NS2899_ptg000085l,_whole_genome_shotgun_sequence	AUGUSTUS	CDS	724382	724692	1	+	2	ID=g18239.t1.CDS2;Parent=g18239.t1;
JASKUP010000084.1_Trichopoda_pennipes_isolate_NS2899_ptg000085l,_whole_genome_shotgun_sequence	AUGUSTUS	exon	724382	724692	.	+	.	ID=g18239.t1.exon2;Parent=g18239.t1;
JASKUP010000084.1_Trichopoda_pennipes_isolate_NS2899_ptg000085l,_whole_genome_shotgun_sequence	AUGUSTUS	stop_codon	724690	724692	.	+	0	ID=g18239.t1.stop1;Parent=g18239.t1;
JASKUP010000084.1_Trichopoda_pennipes_isolate_NS2899_ptg000085l,_whole_genome_shotgun_sequence	AUGUSTUS	gene	724720	725058	.	+	.	ID=g18240;
JASKUP010000084.1_Trichopoda_pennipes_isolate_NS2899_ptg000085l,_whole_genome_shotgun_sequence	AUGUSTUS	mRNA	724720	725058	1	+	.	ID=g18240.t1;Parent=g18240;
JASKUP010000084.1_Trichopoda_pennipes_isolate_NS2899_ptg000085l,_whole_genome_shotgun_sequence	AUGUSTUS	start_codon	724720	724722	.	+	0	ID=g18240.t1.start1;Parent=g18240.t1;
JASKUP010000084.1_Trichopoda_pennipes_isolate_NS2899_ptg000085l,_whole_genome_shotgun_sequence	AUGUSTUS	CDS	724720	724866	1	+	0	ID=g18240.t1.CDS1;Parent=g18240.t1;
JASKUP010000084.1_Trichopoda_pennipes_isolate_NS2899_ptg000085l,_whole_genome_shotgun_sequence	AUGUSTUS	exon	724720	724866	.	+	.	ID=g18240.t1.exon1;Parent=g18240.t1;
JASKUP010000084.1_Trichopoda_pennipes_isolate_NS2899_ptg000085l,_whole_genome_shotgun_sequence	AUGUSTUS	intron	724867	724917	1	+	.	ID=g18240.t1.intron1;Parent=g18240.t1;
JASKUP010000084.1_Trichopoda_pennipes_isolate_NS2899_ptg000085l,_whole_genome_shotgun_sequence	AUGUSTUS	CDS	724918	725058	1	+	0	ID=g18240.t1.CDS2;Parent=g18240.t1;
JASKUP010000084.1_Trichopoda_pennipes_isolate_NS2899_ptg000085l,_whole_genome_shotgun_sequence	AUGUSTUS	exon	724918	725058	.	+	.	ID=g18240.t1.exon2;Parent=g18240.t1;
JASKUP010000084.1_Trichopoda_pennipes_isolate_NS2899_ptg000085l,_whole_genome_shotgun_sequence	AUGUSTUS	stop_codon	725056	725058	.	+	0	ID=g18240.t1.stop1;Parent=g18240.t1;
JASKUP010000084.1_Trichopoda_pennipes_isolate_NS2899_ptg000085l,_whole_genome_shotgun_sequence	AUGUSTUS	gene	725265	726444	.	-	.	ID=g18241;
JASKUP010000084.1_Trichopoda_pennipes_isolate_NS2899_ptg000085l,_whole_genome_shotgun_sequence	AUGUSTUS	mRNA	725265	726444	1	-	.	ID=g18241.t1;Parent=g18241;
JASKUP010000084.1_Trichopoda_pennipes_isolate_NS2899_ptg000085l,_whole_genome_shotgun_sequence	AUGUSTUS	stop_codon	725265	725267	.	-	0	ID=g18241.t1.stop1;Parent=g18241.t1;
JASKUP010000084.1_Trichopoda_pennipes_isolate_NS2899_ptg000085l,_whole_genome_shotgun_sequence	AUGUSTUS	CDS	725265	725411	1	-	0	ID=g18241.t1.CDS1;Parent=g18241.t1;
JASKUP010000084.1_Trichopoda_pennipes_isolate_NS2899_ptg000085l,_whole_genome_shotgun_sequence	AUGUSTUS	exon	725265	725411	.	-	.	ID=g18241.t1.exon1;Parent=g18241.t1;
JASKUP010000084.1_Trichopoda_pennipes_isolate_NS2899_ptg000085l,_whole_genome_shotgun_sequence	AUGUSTUS	intron	725412	725471	1	-	.	ID=g18241.t1.intron1;Parent=g18241.t1;
JASKUP010000084.1_Trichopoda_pennipes_isolate_NS2899_ptg000085l,_whole_genome_shotgun_sequence	AUGUSTUS	CDS	725472	725742	1	-	1	ID=g18241.t1.CDS2;Parent=g18241.t1;
JASKUP010000084.1_Trichopoda_pennipes_isolate_NS2899_ptg000085l,_whole_genome_shotgun_sequence	AUGUSTUS	exon	725472	725742	.	-	.	ID=g18241.t1.exon2;Parent=g18241.t1;
JASKUP010000084.1_Trichopoda_pennipes_isolate_NS2899_ptg000085l,_whole_genome_shotgun_sequence	AUGUSTUS	intron	725743	725828	1	-	.	ID=g18241.t1.intron2;Parent=g18241.t1;
JASKUP010000084.1_Trichopoda_pennipes_isolate_NS2899_ptg000085l,_whole_genome_shotgun_sequence	AUGUSTUS	CDS	725829	726195	1	-	2	ID=g18241.t1.CDS3;Parent=g18241.t1;
JASKUP010000084.1_Trichopoda_pennipes_isolate_NS2899_ptg000085l,_whole_genome_shotgun_sequence	AUGUSTUS	exon	725829	726195	.	-	.	ID=g18241.t1.exon3;Parent=g18241.t1;
JASKUP010000084.1_Trichopoda_pennipes_isolate_NS2899_ptg000085l,_whole_genome_shotgun_sequence	AUGUSTUS	intron	726196	726250	1	-	.	ID=g18241.t1.intron3;Parent=g18241.t1;
JASKUP010000084.1_Trichopoda_pennipes_isolate_NS2899_ptg000085l,_whole_genome_shotgun_sequence	AUGUSTUS	CDS	726251	726352	1	-	2	ID=g18241.t1.CDS4;Parent=g18241.t1;
JASKUP010000084.1_Trichopoda_pennipes_isolate_NS2899_ptg000085l,_whole_genome_shotgun_sequence	AUGUSTUS	exon	726251	726352	.	-	.	ID=g18241.t1.exon4;Parent=g18241.t1;
JASKUP010000084.1_Trichopoda_pennipes_isolate_NS2899_ptg000085l,_whole_genome_shotgun_sequence	AUGUSTUS	intron	726353	726410	1	-	.	ID=g18241.t1.intron4;Parent=g18241.t1;
JASKUP010000084.1_Trichopoda_pennipes_isolate_NS2899_ptg000085l,_whole_genome_shotgun_sequence	AUGUSTUS	CDS	726411	726444	1	-	0	ID=g18241.t1.CDS5;Parent=g18241.t1;
JASKUP010000084.1_Trichopoda_pennipes_isolate_NS2899_ptg000085l,_whole_genome_shotgun_sequence	AUGUSTUS	exon	726411	726444	.	-	.	ID=g18241.t1.exon5;Parent=g18241.t1;
JASKUP010000084.1_Trichopoda_pennipes_isolate_NS2899_ptg000085l,_whole_genome_shotgun_sequence	AUGUSTUS	start_codon	726442	726444	.	-	0	ID=g18241.t1.start1;Parent=g18241.t1;
JASKUP010000084.1_Trichopoda_pennipes_isolate_NS2899_ptg000085l,_whole_genome_shotgun_sequence	AUGUSTUS	gene	727923	748061	.	+	.	ID=g18242;
JASKUP010000084.1_Trichopoda_pennipes_isolate_NS2899_ptg000085l,_whole_genome_shotgun_sequence	AUGUSTUS	mRNA	727923	748061	1	+	.	ID=g18242.t1;Parent=g18242;
JASKUP010000084.1_Trichopoda_pennipes_isolate_NS2899_ptg000085l,_whole_genome_shotgun_sequence	AUGUSTUS	start_codon	727923	727925	.	+	0	ID=g18242.t1.start1;Parent=g18242.t1;
JASKUP010000084.1_Trichopoda_pennipes_isolate_NS2899_ptg000085l,_whole_genome_shotgun_sequence	AUGUSTUS	CDS	727923	728602	1	+	0	ID=g18242.t1.CDS1;Parent=g18242.t1;
JASKUP010000084.1_Trichopoda_pennipes_isolate_NS2899_ptg000085l,_whole_genome_shotgun_sequence	AUGUSTUS	exon	727923	728602	.	+	.	ID=g18242.t1.exon1;Parent=g18242.t1;
JASKUP010000084.1_Trichopoda_pennipes_isolate_NS2899_ptg000085l,_whole_genome_shotgun_sequence	AUGUSTUS	intron	728603	728678	1	+	.	ID=g18242.t1.intron1;Parent=g18242.t1;
JASKUP010000084.1_Trichopoda_pennipes_isolate_NS2899_ptg000085l,_whole_genome_shotgun_sequence	AUGUSTUS	CDS	728679	729300	1	+	1	ID=g18242.t1.CDS2;Parent=g18242.t1;
JASKUP010000084.1_Trichopoda_pennipes_isolate_NS2899_ptg000085l,_whole_genome_shotgun_sequence	AUGUSTUS	exon	728679	729300	.	+	.	ID=g18242.t1.exon2;Parent=g18242.t1;
JASKUP010000084.1_Trichopoda_pennipes_isolate_NS2899_ptg000085l,_whole_genome_shotgun_sequence	AUGUSTUS	intron	729301	730949	1	+	.	ID=g18242.t1.intron2;Parent=g18242.t1;
JASKUP010000084.1_Trichopoda_pennipes_isolate_NS2899_ptg000085l,_whole_genome_shotgun_sequence	AUGUSTUS	CDS	730950	732414	1	+	0	ID=g18242.t1.CDS3;Parent=g18242.t1;
JASKUP010000084.1_Trichopoda_pennipes_isolate_NS2899_ptg000085l,_whole_genome_shotgun_sequence	AUGUSTUS	exon	730950	732414	.	+	.	ID=g18242.t1.exon3;Parent=g18242.t1;
JASKUP010000084.1_Trichopoda_pennipes_isolate_NS2899_ptg000085l,_whole_genome_shotgun_sequence	AUGUSTUS	intron	732415	732480	1	+	.	ID=g18242.t1.intron3;Parent=g18242.t1;
JASKUP010000084.1_Trichopoda_pennipes_isolate_NS2899_ptg000085l,_whole_genome_shotgun_sequence	AUGUSTUS	CDS	732481	733608	1	+	2	ID=g18242.t1.CDS4;Parent=g18242.t1;
JASKUP010000084.1_Trichopoda_pennipes_isolate_NS2899_ptg000085l,_whole_genome_shotgun_sequence	AUGUSTUS	exon	732481	733608	.	+	.	ID=g18242.t1.exon4;Parent=g18242.t1;
JASKUP010000084.1_Trichopoda_pennipes_isolate_NS2899_ptg000085l,_whole_genome_shotgun_sequence	AUGUSTUS	intron	733609	733698	1	+	.	ID=g18242.t1.intron4;Parent=g18242.t1;
JASKUP010000084.1_Trichopoda_pennipes_isolate_NS2899_ptg000085l,_whole_genome_shotgun_sequence	AUGUSTUS	CDS	733699	734770	1	+	2	ID=g18242.t1.CDS5;Parent=g18242.t1;
JASKUP010000084.1_Trichopoda_pennipes_isolate_NS2899_ptg000085l,_whole_genome_shotgun_sequence	AUGUSTUS	exon	733699	734770	.	+	.	ID=g18242.t1.exon5;Parent=g18242.t1;
JASKUP010000084.1_Trichopoda_pennipes_isolate_NS2899_ptg000085l,_whole_genome_shotgun_sequence	AUGUSTUS	intron	734771	735277	1	+	.	ID=g18242.t1.intron5;Parent=g18242.t1;
JASKUP010000084.1_Trichopoda_pennipes_isolate_NS2899_ptg000085l,_whole_genome_shotgun_sequence	AUGUSTUS	CDS	735278	736744	1	+	1	ID=g18242.t1.CDS6;Parent=g18242.t1;
JASKUP010000084.1_Trichopoda_pennipes_isolate_NS2899_ptg000085l,_whole_genome_shotgun_sequence	AUGUSTUS	exon	735278	736744	.	+	.	ID=g18242.t1.exon6;Parent=g18242.t1;
JASKUP010000084.1_Trichopoda_pennipes_isolate_NS2899_ptg000085l,_whole_genome_shotgun_sequence	AUGUSTUS	intron	736745	736820	1	+	.	ID=g18242.t1.intron6;Parent=g18242.t1;
JASKUP010000084.1_Trichopoda_pennipes_isolate_NS2899_ptg000085l,_whole_genome_shotgun_sequence	AUGUSTUS	CDS	736821	736977	1	+	1	ID=g18242.t1.CDS7;Parent=g18242.t1;
JASKUP010000084.1_Trichopoda_pennipes_isolate_NS2899_ptg000085l,_whole_genome_shotgun_sequence	AUGUSTUS	exon	736821	736977	.	+	.	ID=g18242.t1.exon7;Parent=g18242.t1;
JASKUP010000084.1_Trichopoda_pennipes_isolate_NS2899_ptg000085l,_whole_genome_shotgun_sequence	AUGUSTUS	intron	736978	737040	1	+	.	ID=g18242.t1.intron7;Parent=g18242.t1;
JASKUP010000084.1_Trichopoda_pennipes_isolate_NS2899_ptg000085l,_whole_genome_shotgun_sequence	AUGUSTUS	CDS	737041	738317	1	+	0	ID=g18242.t1.CDS8;Parent=g18242.t1;
JASKUP010000084.1_Trichopoda_pennipes_isolate_NS2899_ptg000085l,_whole_genome_shotgun_sequence	AUGUSTUS	exon	737041	738317	.	+	.	ID=g18242.t1.exon8;Parent=g18242.t1;
JASKUP010000084.1_Trichopoda_pennipes_isolate_NS2899_ptg000085l,_whole_genome_shotgun_sequence	AUGUSTUS	intron	738318	738384	1	+	.	ID=g18242.t1.intron8;Parent=g18242.t1;
JASKUP010000084.1_Trichopoda_pennipes_isolate_NS2899_ptg000085l,_whole_genome_shotgun_sequence	AUGUSTUS	CDS	738385	738470	1	+	1	ID=g18242.t1.CDS9;Parent=g18242.t1;
JASKUP010000084.1_Trichopoda_pennipes_isolate_NS2899_ptg000085l,_whole_genome_shotgun_sequence	AUGUSTUS	exon	738385	738470	.	+	.	ID=g18242.t1.exon9;Parent=g18242.t1;
JASKUP010000084.1_Trichopoda_pennipes_isolate_NS2899_ptg000085l,_whole_genome_shotgun_sequence	AUGUSTUS	intron	738471	740331	1	+	.	ID=g18242.t1.intron9;Parent=g18242.t1;
JASKUP010000084.1_Trichopoda_pennipes_isolate_NS2899_ptg000085l,_whole_genome_shotgun_sequence	AUGUSTUS	CDS	740332	741834	1	+	2	ID=g18242.t1.CDS10;Parent=g18242.t1;
JASKUP010000084.1_Trichopoda_pennipes_isolate_NS2899_ptg000085l,_whole_genome_shotgun_sequence	AUGUSTUS	exon	740332	741834	.	+	.	ID=g18242.t1.exon10;Parent=g18242.t1;
JASKUP010000084.1_Trichopoda_pennipes_isolate_NS2899_ptg000085l,_whole_genome_shotgun_sequence	AUGUSTUS	intron	741835	741907	1	+	.	ID=g18242.t1.intron10;Parent=g18242.t1;
JASKUP010000084.1_Trichopoda_pennipes_isolate_NS2899_ptg000085l,_whole_genome_shotgun_sequence	AUGUSTUS	CDS	741908	742062	1	+	2	ID=g18242.t1.CDS11;Parent=g18242.t1;
JASKUP010000084.1_Trichopoda_pennipes_isolate_NS2899_ptg000085l,_whole_genome_shotgun_sequence	AUGUSTUS	exon	741908	742062	.	+	.	ID=g18242.t1.exon11;Parent=g18242.t1;
JASKUP010000084.1_Trichopoda_pennipes_isolate_NS2899_ptg000085l,_whole_genome_shotgun_sequence	AUGUSTUS	intron	742063	744899	1	+	.	ID=g18242.t1.intron11;Parent=g18242.t1;
JASKUP010000084.1_Trichopoda_pennipes_isolate_NS2899_ptg000085l,_whole_genome_shotgun_sequence	AUGUSTUS	CDS	744900	746699	1	+	0	ID=g18242.t1.CDS12;Parent=g18242.t1;
JASKUP010000084.1_Trichopoda_pennipes_isolate_NS2899_ptg000085l,_whole_genome_shotgun_sequence	AUGUSTUS	exon	744900	746699	.	+	.	ID=g18242.t1.exon12;Parent=g18242.t1;
JASKUP010000084.1_Trichopoda_pennipes_isolate_NS2899_ptg000085l,_whole_genome_shotgun_sequence	AUGUSTUS	intron	746700	747830	1	+	.	ID=g18242.t1.intron12;Parent=g18242.t1;
JASKUP010000084.1_Trichopoda_pennipes_isolate_NS2899_ptg000085l,_whole_genome_shotgun_sequence	AUGUSTUS	CDS	747831	748061	1	+	0	ID=g18242.t1.CDS13;Parent=g18242.t1;
JASKUP010000084.1_Trichopoda_pennipes_isolate_NS2899_ptg000085l,_whole_genome_shotgun_sequence	AUGUSTUS	exon	747831	748061	.	+	.	ID=g18242.t1.exon13;Parent=g18242.t1;
JASKUP010000084.1_Trichopoda_pennipes_isolate_NS2899_ptg000085l,_whole_genome_shotgun_sequence	AUGUSTUS	stop_codon	748059	748061	.	+	0	ID=g18242.t1.stop1;Parent=g18242.t1;
JASKUP010000084.1_Trichopoda_pennipes_isolate_NS2899_ptg000085l,_whole_genome_shotgun_sequence	AUGUSTUS	gene	771206	779023	.	-	.	ID=g18243;
JASKUP010000084.1_Trichopoda_pennipes_isolate_NS2899_ptg000085l,_whole_genome_shotgun_sequence	AUGUSTUS	mRNA	771206	779023	1	-	.	ID=g18243.t1;Parent=g18243;
JASKUP010000084.1_Trichopoda_pennipes_isolate_NS2899_ptg000085l,_whole_genome_shotgun_sequence	AUGUSTUS	stop_codon	771206	771208	.	-	0	ID=g18243.t1.stop1;Parent=g18243.t1;
JASKUP010000084.1_Trichopoda_pennipes_isolate_NS2899_ptg000085l,_whole_genome_shotgun_sequence	AUGUSTUS	CDS	771206	771567	1	-	2	ID=g18243.t1.CDS1;Parent=g18243.t1;
JASKUP010000084.1_Trichopoda_pennipes_isolate_NS2899_ptg000085l,_whole_genome_shotgun_sequence	AUGUSTUS	exon	771206	771567	.	-	.	ID=g18243.t1.exon1;Parent=g18243.t1;
JASKUP010000084.1_Trichopoda_pennipes_isolate_NS2899_ptg000085l,_whole_genome_shotgun_sequence	AUGUSTUS	intron	771568	771973	1	-	.	ID=g18243.t1.intron1;Parent=g18243.t1;
JASKUP010000084.1_Trichopoda_pennipes_isolate_NS2899_ptg000085l,_whole_genome_shotgun_sequence	AUGUSTUS	CDS	771974	772039	1	-	2	ID=g18243.t1.CDS2;Parent=g18243.t1;
JASKUP010000084.1_Trichopoda_pennipes_isolate_NS2899_ptg000085l,_whole_genome_shotgun_sequence	AUGUSTUS	exon	771974	772039	.	-	.	ID=g18243.t1.exon2;Parent=g18243.t1;
JASKUP010000084.1_Trichopoda_pennipes_isolate_NS2899_ptg000085l,_whole_genome_shotgun_sequence	AUGUSTUS	intron	772040	772111	1	-	.	ID=g18243.t1.intron2;Parent=g18243.t1;
JASKUP010000084.1_Trichopoda_pennipes_isolate_NS2899_ptg000085l,_whole_genome_shotgun_sequence	AUGUSTUS	CDS	772112	772251	1	-	1	ID=g18243.t1.CDS3;Parent=g18243.t1;
JASKUP010000084.1_Trichopoda_pennipes_isolate_NS2899_ptg000085l,_whole_genome_shotgun_sequence	AUGUSTUS	exon	772112	772251	.	-	.	ID=g18243.t1.exon3;Parent=g18243.t1;
JASKUP010000084.1_Trichopoda_pennipes_isolate_NS2899_ptg000085l,_whole_genome_shotgun_sequence	AUGUSTUS	intron	772252	776039	1	-	.	ID=g18243.t1.intron3;Parent=g18243.t1;
JASKUP010000084.1_Trichopoda_pennipes_isolate_NS2899_ptg000085l,_whole_genome_shotgun_sequence	AUGUSTUS	CDS	776040	776236	1	-	0	ID=g18243.t1.CDS4;Parent=g18243.t1;
JASKUP010000084.1_Trichopoda_pennipes_isolate_NS2899_ptg000085l,_whole_genome_shotgun_sequence	AUGUSTUS	exon	776040	776236	.	-	.	ID=g18243.t1.exon4;Parent=g18243.t1;
JASKUP010000084.1_Trichopoda_pennipes_isolate_NS2899_ptg000085l,_whole_genome_shotgun_sequence	AUGUSTUS	intron	776237	778921	1	-	.	ID=g18243.t1.intron4;Parent=g18243.t1;
JASKUP010000084.1_Trichopoda_pennipes_isolate_NS2899_ptg000085l,_whole_genome_shotgun_sequence	AUGUSTUS	CDS	778922	779023	1	-	0	ID=g18243.t1.CDS5;Parent=g18243.t1;
JASKUP010000084.1_Trichopoda_pennipes_isolate_NS2899_ptg000085l,_whole_genome_shotgun_sequence	AUGUSTUS	exon	778922	779023	.	-	.	ID=g18243.t1.exon5;Parent=g18243.t1;
JASKUP010000084.1_Trichopoda_pennipes_isolate_NS2899_ptg000085l,_whole_genome_shotgun_sequence	AUGUSTUS	start_codon	779021	779023	.	-	0	ID=g18243.t1.start1;Parent=g18243.t1;
JASKUP010000084.1_Trichopoda_pennipes_isolate_NS2899_ptg000085l,_whole_genome_shotgun_sequence	AUGUSTUS	gene	791660	820419	.	-	.	ID=g18244;
JASKUP010000084.1_Trichopoda_pennipes_isolate_NS2899_ptg000085l,_whole_genome_shotgun_sequence	AUGUSTUS	mRNA	791660	820419	0.86	-	.	ID=g18244.t1;Parent=g18244;
JASKUP010000084.1_Trichopoda_pennipes_isolate_NS2899_ptg000085l,_whole_genome_shotgun_sequence	AUGUSTUS	stop_codon	791660	791662	.	-	0	ID=g18244.t1.stop1;Parent=g18244.t1;
JASKUP010000084.1_Trichopoda_pennipes_isolate_NS2899_ptg000085l,_whole_genome_shotgun_sequence	AUGUSTUS	CDS	791660	791876	1	-	1	ID=g18244.t1.CDS1;Parent=g18244.t1;
JASKUP010000084.1_Trichopoda_pennipes_isolate_NS2899_ptg000085l,_whole_genome_shotgun_sequence	AUGUSTUS	exon	791660	791876	.	-	.	ID=g18244.t1.exon1;Parent=g18244.t1;
JASKUP010000084.1_Trichopoda_pennipes_isolate_NS2899_ptg000085l,_whole_genome_shotgun_sequence	AUGUSTUS	intron	791877	792742	1	-	.	ID=g18244.t1.intron1;Parent=g18244.t1;
JASKUP010000084.1_Trichopoda_pennipes_isolate_NS2899_ptg000085l,_whole_genome_shotgun_sequence	AUGUSTUS	CDS	792743	792917	0.88	-	2	ID=g18244.t1.CDS2;Parent=g18244.t1;
JASKUP010000084.1_Trichopoda_pennipes_isolate_NS2899_ptg000085l,_whole_genome_shotgun_sequence	AUGUSTUS	exon	792743	792917	.	-	.	ID=g18244.t1.exon2;Parent=g18244.t1;
JASKUP010000084.1_Trichopoda_pennipes_isolate_NS2899_ptg000085l,_whole_genome_shotgun_sequence	AUGUSTUS	intron	792918	804093	0.88	-	.	ID=g18244.t1.intron2;Parent=g18244.t1;
JASKUP010000084.1_Trichopoda_pennipes_isolate_NS2899_ptg000085l,_whole_genome_shotgun_sequence	AUGUSTUS	CDS	804094	804245	0.98	-	1	ID=g18244.t1.CDS3;Parent=g18244.t1;
JASKUP010000084.1_Trichopoda_pennipes_isolate_NS2899_ptg000085l,_whole_genome_shotgun_sequence	AUGUSTUS	exon	804094	804245	.	-	.	ID=g18244.t1.exon3;Parent=g18244.t1;
JASKUP010000084.1_Trichopoda_pennipes_isolate_NS2899_ptg000085l,_whole_genome_shotgun_sequence	AUGUSTUS	intron	804246	820021	0.96	-	.	ID=g18244.t1.intron3;Parent=g18244.t1;
JASKUP010000084.1_Trichopoda_pennipes_isolate_NS2899_ptg000085l,_whole_genome_shotgun_sequence	AUGUSTUS	CDS	820022	820419	0.96	-	0	ID=g18244.t1.CDS4;Parent=g18244.t1;
JASKUP010000084.1_Trichopoda_pennipes_isolate_NS2899_ptg000085l,_whole_genome_shotgun_sequence	AUGUSTUS	exon	820022	820419	.	-	.	ID=g18244.t1.exon4;Parent=g18244.t1;
JASKUP010000084.1_Trichopoda_pennipes_isolate_NS2899_ptg000085l,_whole_genome_shotgun_sequence	AUGUSTUS	start_codon	820417	820419	.	-	0	ID=g18244.t1.start1;Parent=g18244.t1;
JASKUP010000084.1_Trichopoda_pennipes_isolate_NS2899_ptg000085l,_whole_genome_shotgun_sequence	GeneMark.hmm3	mRNA	791660	792894	.	-	.	ID=g18244.t2;Parent=g18244;
JASKUP010000084.1_Trichopoda_pennipes_isolate_NS2899_ptg000085l,_whole_genome_shotgun_sequence	GeneMark.hmm3	stop_codon	791660	791662	.	-	0	ID=g18244.t2.stop1;Parent=g18244.t2;
JASKUP010000084.1_Trichopoda_pennipes_isolate_NS2899_ptg000085l,_whole_genome_shotgun_sequence	GeneMark.hmm3	CDS	791660	791876	.	-	1	ID=g18244.t2.CDS1;Parent=g18244.t2;
JASKUP010000084.1_Trichopoda_pennipes_isolate_NS2899_ptg000085l,_whole_genome_shotgun_sequence	GeneMark.hmm3	exon	791660	791876	0	-	.	ID=g18244.t2.exon1;Parent=g18244.t2;
JASKUP010000084.1_Trichopoda_pennipes_isolate_NS2899_ptg000085l,_whole_genome_shotgun_sequence	GeneMark.hmm3	intron	791877	792742	.	-	0	ID=g18244.t2.intron1;Parent=g18244.t2;
JASKUP010000084.1_Trichopoda_pennipes_isolate_NS2899_ptg000085l,_whole_genome_shotgun_sequence	GeneMark.hmm3	CDS	792743	792894	.	-	0	ID=g18244.t2.CDS2;Parent=g18244.t2;
JASKUP010000084.1_Trichopoda_pennipes_isolate_NS2899_ptg000085l,_whole_genome_shotgun_sequence	GeneMark.hmm3	exon	792743	792894	0	-	.	ID=g18244.t2.exon2;Parent=g18244.t2;
JASKUP010000084.1_Trichopoda_pennipes_isolate_NS2899_ptg000085l,_whole_genome_shotgun_sequence	GeneMark.hmm3	start_codon	792892	792894	.	-	0	ID=g18244.t2.start1;Parent=g18244.t2;
JASKUP010000084.1_Trichopoda_pennipes_isolate_NS2899_ptg000085l,_whole_genome_shotgun_sequence	AUGUSTUS	gene	899289	902028	.	-	.	ID=g18245;
JASKUP010000084.1_Trichopoda_pennipes_isolate_NS2899_ptg000085l,_whole_genome_shotgun_sequence	AUGUSTUS	mRNA	899289	902028	1	-	.	ID=g18245.t1;Parent=g18245;
JASKUP010000084.1_Trichopoda_pennipes_isolate_NS2899_ptg000085l,_whole_genome_shotgun_sequence	AUGUSTUS	stop_codon	899289	899291	.	-	0	ID=g18245.t1.stop1;Parent=g18245.t1;
JASKUP010000084.1_Trichopoda_pennipes_isolate_NS2899_ptg000085l,_whole_genome_shotgun_sequence	AUGUSTUS	CDS	899289	899319	1	-	1	ID=g18245.t1.CDS1;Parent=g18245.t1;
JASKUP010000084.1_Trichopoda_pennipes_isolate_NS2899_ptg000085l,_whole_genome_shotgun_sequence	AUGUSTUS	exon	899289	899319	.	-	.	ID=g18245.t1.exon1;Parent=g18245.t1;
JASKUP010000084.1_Trichopoda_pennipes_isolate_NS2899_ptg000085l,_whole_genome_shotgun_sequence	AUGUSTUS	intron	899320	899415	1	-	.	ID=g18245.t1.intron1;Parent=g18245.t1;
JASKUP010000084.1_Trichopoda_pennipes_isolate_NS2899_ptg000085l,_whole_genome_shotgun_sequence	AUGUSTUS	CDS	899416	899508	1	-	1	ID=g18245.t1.CDS2;Parent=g18245.t1;
JASKUP010000084.1_Trichopoda_pennipes_isolate_NS2899_ptg000085l,_whole_genome_shotgun_sequence	AUGUSTUS	exon	899416	899508	.	-	.	ID=g18245.t1.exon2;Parent=g18245.t1;
JASKUP010000084.1_Trichopoda_pennipes_isolate_NS2899_ptg000085l,_whole_genome_shotgun_sequence	AUGUSTUS	intron	899509	900781	1	-	.	ID=g18245.t1.intron2;Parent=g18245.t1;
JASKUP010000084.1_Trichopoda_pennipes_isolate_NS2899_ptg000085l,_whole_genome_shotgun_sequence	AUGUSTUS	CDS	900782	901119	1	-	0	ID=g18245.t1.CDS3;Parent=g18245.t1;
JASKUP010000084.1_Trichopoda_pennipes_isolate_NS2899_ptg000085l,_whole_genome_shotgun_sequence	AUGUSTUS	exon	900782	901119	.	-	.	ID=g18245.t1.exon3;Parent=g18245.t1;
JASKUP010000084.1_Trichopoda_pennipes_isolate_NS2899_ptg000085l,_whole_genome_shotgun_sequence	AUGUSTUS	intron	901120	901189	1	-	.	ID=g18245.t1.intron3;Parent=g18245.t1;
JASKUP010000084.1_Trichopoda_pennipes_isolate_NS2899_ptg000085l,_whole_genome_shotgun_sequence	AUGUSTUS	CDS	901190	901378	1	-	0	ID=g18245.t1.CDS4;Parent=g18245.t1;
JASKUP010000084.1_Trichopoda_pennipes_isolate_NS2899_ptg000085l,_whole_genome_shotgun_sequence	AUGUSTUS	exon	901190	901378	.	-	.	ID=g18245.t1.exon4;Parent=g18245.t1;
JASKUP010000084.1_Trichopoda_pennipes_isolate_NS2899_ptg000085l,_whole_genome_shotgun_sequence	AUGUSTUS	intron	901379	901445	1	-	.	ID=g18245.t1.intron4;Parent=g18245.t1;
JASKUP010000084.1_Trichopoda_pennipes_isolate_NS2899_ptg000085l,_whole_genome_shotgun_sequence	AUGUSTUS	CDS	901446	901652	1	-	0	ID=g18245.t1.CDS5;Parent=g18245.t1;
JASKUP010000084.1_Trichopoda_pennipes_isolate_NS2899_ptg000085l,_whole_genome_shotgun_sequence	AUGUSTUS	exon	901446	901652	.	-	.	ID=g18245.t1.exon5;Parent=g18245.t1;
JASKUP010000084.1_Trichopoda_pennipes_isolate_NS2899_ptg000085l,_whole_genome_shotgun_sequence	AUGUSTUS	intron	901653	901753	1	-	.	ID=g18245.t1.intron5;Parent=g18245.t1;
JASKUP010000084.1_Trichopoda_pennipes_isolate_NS2899_ptg000085l,_whole_genome_shotgun_sequence	AUGUSTUS	CDS	901754	901931	1	-	1	ID=g18245.t1.CDS6;Parent=g18245.t1;
JASKUP010000084.1_Trichopoda_pennipes_isolate_NS2899_ptg000085l,_whole_genome_shotgun_sequence	AUGUSTUS	exon	901754	901931	.	-	.	ID=g18245.t1.exon6;Parent=g18245.t1;
JASKUP010000084.1_Trichopoda_pennipes_isolate_NS2899_ptg000085l,_whole_genome_shotgun_sequence	AUGUSTUS	intron	901932	901987	1	-	.	ID=g18245.t1.intron6;Parent=g18245.t1;
JASKUP010000084.1_Trichopoda_pennipes_isolate_NS2899_ptg000085l,_whole_genome_shotgun_sequence	AUGUSTUS	CDS	901988	902028	1	-	0	ID=g18245.t1.CDS7;Parent=g18245.t1;
JASKUP010000084.1_Trichopoda_pennipes_isolate_NS2899_ptg000085l,_whole_genome_shotgun_sequence	AUGUSTUS	exon	901988	902028	.	-	.	ID=g18245.t1.exon7;Parent=g18245.t1;
JASKUP010000084.1_Trichopoda_pennipes_isolate_NS2899_ptg000085l,_whole_genome_shotgun_sequence	AUGUSTUS	start_codon	902026	902028	.	-	0	ID=g18245.t1.start1;Parent=g18245.t1;
JASKUP010000084.1_Trichopoda_pennipes_isolate_NS2899_ptg000085l,_whole_genome_shotgun_sequence	AUGUSTUS	gene	910943	913174	.	-	.	ID=g18246;
JASKUP010000084.1_Trichopoda_pennipes_isolate_NS2899_ptg000085l,_whole_genome_shotgun_sequence	AUGUSTUS	mRNA	910943	913174	1	-	.	ID=g18246.t1;Parent=g18246;
JASKUP010000084.1_Trichopoda_pennipes_isolate_NS2899_ptg000085l,_whole_genome_shotgun_sequence	AUGUSTUS	stop_codon	910943	910945	.	-	0	ID=g18246.t1.stop1;Parent=g18246.t1;
JASKUP010000084.1_Trichopoda_pennipes_isolate_NS2899_ptg000085l,_whole_genome_shotgun_sequence	AUGUSTUS	CDS	910943	910973	1	-	1	ID=g18246.t1.CDS1;Parent=g18246.t1;
JASKUP010000084.1_Trichopoda_pennipes_isolate_NS2899_ptg000085l,_whole_genome_shotgun_sequence	AUGUSTUS	exon	910943	910973	.	-	.	ID=g18246.t1.exon1;Parent=g18246.t1;
JASKUP010000084.1_Trichopoda_pennipes_isolate_NS2899_ptg000085l,_whole_genome_shotgun_sequence	AUGUSTUS	intron	910974	911055	1	-	.	ID=g18246.t1.intron1;Parent=g18246.t1;
JASKUP010000084.1_Trichopoda_pennipes_isolate_NS2899_ptg000085l,_whole_genome_shotgun_sequence	AUGUSTUS	CDS	911056	911148	1	-	1	ID=g18246.t1.CDS2;Parent=g18246.t1;
JASKUP010000084.1_Trichopoda_pennipes_isolate_NS2899_ptg000085l,_whole_genome_shotgun_sequence	AUGUSTUS	exon	911056	911148	.	-	.	ID=g18246.t1.exon2;Parent=g18246.t1;
JASKUP010000084.1_Trichopoda_pennipes_isolate_NS2899_ptg000085l,_whole_genome_shotgun_sequence	AUGUSTUS	intron	911149	911240	1	-	.	ID=g18246.t1.intron2;Parent=g18246.t1;
JASKUP010000084.1_Trichopoda_pennipes_isolate_NS2899_ptg000085l,_whole_genome_shotgun_sequence	AUGUSTUS	CDS	911241	911578	1	-	0	ID=g18246.t1.CDS3;Parent=g18246.t1;
JASKUP010000084.1_Trichopoda_pennipes_isolate_NS2899_ptg000085l,_whole_genome_shotgun_sequence	AUGUSTUS	exon	911241	911578	.	-	.	ID=g18246.t1.exon3;Parent=g18246.t1;
JASKUP010000084.1_Trichopoda_pennipes_isolate_NS2899_ptg000085l,_whole_genome_shotgun_sequence	AUGUSTUS	intron	911579	912351	1	-	.	ID=g18246.t1.intron3;Parent=g18246.t1;
JASKUP010000084.1_Trichopoda_pennipes_isolate_NS2899_ptg000085l,_whole_genome_shotgun_sequence	AUGUSTUS	CDS	912352	912540	1	-	0	ID=g18246.t1.CDS4;Parent=g18246.t1;
JASKUP010000084.1_Trichopoda_pennipes_isolate_NS2899_ptg000085l,_whole_genome_shotgun_sequence	AUGUSTUS	exon	912352	912540	.	-	.	ID=g18246.t1.exon4;Parent=g18246.t1;
JASKUP010000084.1_Trichopoda_pennipes_isolate_NS2899_ptg000085l,_whole_genome_shotgun_sequence	AUGUSTUS	intron	912541	912613	1	-	.	ID=g18246.t1.intron4;Parent=g18246.t1;
JASKUP010000084.1_Trichopoda_pennipes_isolate_NS2899_ptg000085l,_whole_genome_shotgun_sequence	AUGUSTUS	CDS	912614	912820	1	-	0	ID=g18246.t1.CDS5;Parent=g18246.t1;
JASKUP010000084.1_Trichopoda_pennipes_isolate_NS2899_ptg000085l,_whole_genome_shotgun_sequence	AUGUSTUS	exon	912614	912820	.	-	.	ID=g18246.t1.exon5;Parent=g18246.t1;
JASKUP010000084.1_Trichopoda_pennipes_isolate_NS2899_ptg000085l,_whole_genome_shotgun_sequence	AUGUSTUS	intron	912821	912903	1	-	.	ID=g18246.t1.intron5;Parent=g18246.t1;
JASKUP010000084.1_Trichopoda_pennipes_isolate_NS2899_ptg000085l,_whole_genome_shotgun_sequence	AUGUSTUS	CDS	912904	913081	1	-	1	ID=g18246.t1.CDS6;Parent=g18246.t1;
JASKUP010000084.1_Trichopoda_pennipes_isolate_NS2899_ptg000085l,_whole_genome_shotgun_sequence	AUGUSTUS	exon	912904	913081	.	-	.	ID=g18246.t1.exon6;Parent=g18246.t1;
JASKUP010000084.1_Trichopoda_pennipes_isolate_NS2899_ptg000085l,_whole_genome_shotgun_sequence	AUGUSTUS	intron	913082	913136	1	-	.	ID=g18246.t1.intron6;Parent=g18246.t1;
JASKUP010000084.1_Trichopoda_pennipes_isolate_NS2899_ptg000085l,_whole_genome_shotgun_sequence	AUGUSTUS	CDS	913137	913174	1	-	0	ID=g18246.t1.CDS7;Parent=g18246.t1;
JASKUP010000084.1_Trichopoda_pennipes_isolate_NS2899_ptg000085l,_whole_genome_shotgun_sequence	AUGUSTUS	exon	913137	913174	.	-	.	ID=g18246.t1.exon7;Parent=g18246.t1;
JASKUP010000084.1_Trichopoda_pennipes_isolate_NS2899_ptg000085l,_whole_genome_shotgun_sequence	AUGUSTUS	start_codon	913172	913174	.	-	0	ID=g18246.t1.start1;Parent=g18246.t1;
JASKUP010000084.1_Trichopoda_pennipes_isolate_NS2899_ptg000085l,_whole_genome_shotgun_sequence	GeneMark.hmm3	mRNA	910943	913011	.	-	.	ID=g18246.t2;Parent=g18246;
JASKUP010000084.1_Trichopoda_pennipes_isolate_NS2899_ptg000085l,_whole_genome_shotgun_sequence	GeneMark.hmm3	stop_codon	910943	910945	.	-	0	ID=g18246.t2.stop1;Parent=g18246.t2;
JASKUP010000084.1_Trichopoda_pennipes_isolate_NS2899_ptg000085l,_whole_genome_shotgun_sequence	GeneMark.hmm3	CDS	910943	910973	.	-	1	ID=g18246.t2.CDS1;Parent=g18246.t2;
JASKUP010000084.1_Trichopoda_pennipes_isolate_NS2899_ptg000085l,_whole_genome_shotgun_sequence	GeneMark.hmm3	exon	910943	910973	0	-	.	ID=g18246.t2.exon1;Parent=g18246.t2;
JASKUP010000084.1_Trichopoda_pennipes_isolate_NS2899_ptg000085l,_whole_genome_shotgun_sequence	GeneMark.hmm3	intron	910974	911055	.	-	1	ID=g18246.t2.intron1;Parent=g18246.t2;
JASKUP010000084.1_Trichopoda_pennipes_isolate_NS2899_ptg000085l,_whole_genome_shotgun_sequence	GeneMark.hmm3	CDS	911056	911148	.	-	1	ID=g18246.t2.CDS2;Parent=g18246.t2;
JASKUP010000084.1_Trichopoda_pennipes_isolate_NS2899_ptg000085l,_whole_genome_shotgun_sequence	GeneMark.hmm3	exon	911056	911148	0	-	.	ID=g18246.t2.exon2;Parent=g18246.t2;
JASKUP010000084.1_Trichopoda_pennipes_isolate_NS2899_ptg000085l,_whole_genome_shotgun_sequence	GeneMark.hmm3	intron	911149	911240	.	-	0	ID=g18246.t2.intron2;Parent=g18246.t2;
JASKUP010000084.1_Trichopoda_pennipes_isolate_NS2899_ptg000085l,_whole_genome_shotgun_sequence	GeneMark.hmm3	CDS	911241	911578	.	-	0	ID=g18246.t2.CDS3;Parent=g18246.t2;
JASKUP010000084.1_Trichopoda_pennipes_isolate_NS2899_ptg000085l,_whole_genome_shotgun_sequence	GeneMark.hmm3	exon	911241	911578	0	-	.	ID=g18246.t2.exon3;Parent=g18246.t2;
JASKUP010000084.1_Trichopoda_pennipes_isolate_NS2899_ptg000085l,_whole_genome_shotgun_sequence	GeneMark.hmm3	intron	911579	912351	.	-	0	ID=g18246.t2.intron3;Parent=g18246.t2;
JASKUP010000084.1_Trichopoda_pennipes_isolate_NS2899_ptg000085l,_whole_genome_shotgun_sequence	GeneMark.hmm3	CDS	912352	912540	.	-	0	ID=g18246.t2.CDS4;Parent=g18246.t2;
JASKUP010000084.1_Trichopoda_pennipes_isolate_NS2899_ptg000085l,_whole_genome_shotgun_sequence	GeneMark.hmm3	exon	912352	912540	0	-	.	ID=g18246.t2.exon4;Parent=g18246.t2;
JASKUP010000084.1_Trichopoda_pennipes_isolate_NS2899_ptg000085l,_whole_genome_shotgun_sequence	GeneMark.hmm3	intron	912541	912613	.	-	0	ID=g18246.t2.intron4;Parent=g18246.t2;
JASKUP010000084.1_Trichopoda_pennipes_isolate_NS2899_ptg000085l,_whole_genome_shotgun_sequence	GeneMark.hmm3	CDS	912614	912820	.	-	0	ID=g18246.t2.CDS5;Parent=g18246.t2;
JASKUP010000084.1_Trichopoda_pennipes_isolate_NS2899_ptg000085l,_whole_genome_shotgun_sequence	GeneMark.hmm3	exon	912614	912820	0	-	.	ID=g18246.t2.exon5;Parent=g18246.t2;
JASKUP010000084.1_Trichopoda_pennipes_isolate_NS2899_ptg000085l,_whole_genome_shotgun_sequence	GeneMark.hmm3	intron	912821	912903	.	-	0	ID=g18246.t2.intron5;Parent=g18246.t2;
JASKUP010000084.1_Trichopoda_pennipes_isolate_NS2899_ptg000085l,_whole_genome_shotgun_sequence	GeneMark.hmm3	CDS	912904	913011	.	-	0	ID=g18246.t2.CDS6;Parent=g18246.t2;
JASKUP010000084.1_Trichopoda_pennipes_isolate_NS2899_ptg000085l,_whole_genome_shotgun_sequence	GeneMark.hmm3	exon	912904	913011	0	-	.	ID=g18246.t2.exon6;Parent=g18246.t2;
JASKUP010000084.1_Trichopoda_pennipes_isolate_NS2899_ptg000085l,_whole_genome_shotgun_sequence	GeneMark.hmm3	start_codon	913009	913011	.	-	0	ID=g18246.t2.start1;Parent=g18246.t2;
JASKUP010000084.1_Trichopoda_pennipes_isolate_NS2899_ptg000085l,_whole_genome_shotgun_sequence	AUGUSTUS	gene	1079057	1095601	.	+	.	ID=g18247;
JASKUP010000084.1_Trichopoda_pennipes_isolate_NS2899_ptg000085l,_whole_genome_shotgun_sequence	AUGUSTUS	mRNA	1079057	1095601	1	+	.	ID=g18247.t1;Parent=g18247;
JASKUP010000084.1_Trichopoda_pennipes_isolate_NS2899_ptg000085l,_whole_genome_shotgun_sequence	AUGUSTUS	start_codon	1079057	1079059	.	+	0	ID=g18247.t1.start1;Parent=g18247.t1;
JASKUP010000084.1_Trichopoda_pennipes_isolate_NS2899_ptg000085l,_whole_genome_shotgun_sequence	AUGUSTUS	CDS	1079057	1079211	1	+	0	ID=g18247.t1.CDS1;Parent=g18247.t1;
JASKUP010000084.1_Trichopoda_pennipes_isolate_NS2899_ptg000085l,_whole_genome_shotgun_sequence	AUGUSTUS	exon	1079057	1079211	.	+	.	ID=g18247.t1.exon1;Parent=g18247.t1;
JASKUP010000084.1_Trichopoda_pennipes_isolate_NS2899_ptg000085l,_whole_genome_shotgun_sequence	AUGUSTUS	intron	1079212	1079853	1	+	.	ID=g18247.t1.intron1;Parent=g18247.t1;
JASKUP010000084.1_Trichopoda_pennipes_isolate_NS2899_ptg000085l,_whole_genome_shotgun_sequence	AUGUSTUS	CDS	1079854	1080013	1	+	1	ID=g18247.t1.CDS2;Parent=g18247.t1;
JASKUP010000084.1_Trichopoda_pennipes_isolate_NS2899_ptg000085l,_whole_genome_shotgun_sequence	AUGUSTUS	exon	1079854	1080013	.	+	.	ID=g18247.t1.exon2;Parent=g18247.t1;
JASKUP010000084.1_Trichopoda_pennipes_isolate_NS2899_ptg000085l,_whole_genome_shotgun_sequence	AUGUSTUS	intron	1080014	1081759	1	+	.	ID=g18247.t1.intron2;Parent=g18247.t1;
JASKUP010000084.1_Trichopoda_pennipes_isolate_NS2899_ptg000085l,_whole_genome_shotgun_sequence	AUGUSTUS	CDS	1081760	1082023	1	+	0	ID=g18247.t1.CDS3;Parent=g18247.t1;
JASKUP010000084.1_Trichopoda_pennipes_isolate_NS2899_ptg000085l,_whole_genome_shotgun_sequence	AUGUSTUS	exon	1081760	1082023	.	+	.	ID=g18247.t1.exon3;Parent=g18247.t1;
JASKUP010000084.1_Trichopoda_pennipes_isolate_NS2899_ptg000085l,_whole_genome_shotgun_sequence	AUGUSTUS	intron	1082024	1088583	1	+	.	ID=g18247.t1.intron3;Parent=g18247.t1;
JASKUP010000084.1_Trichopoda_pennipes_isolate_NS2899_ptg000085l,_whole_genome_shotgun_sequence	AUGUSTUS	CDS	1088584	1088683	1	+	0	ID=g18247.t1.CDS4;Parent=g18247.t1;
JASKUP010000084.1_Trichopoda_pennipes_isolate_NS2899_ptg000085l,_whole_genome_shotgun_sequence	AUGUSTUS	exon	1088584	1088683	.	+	.	ID=g18247.t1.exon4;Parent=g18247.t1;
JASKUP010000084.1_Trichopoda_pennipes_isolate_NS2899_ptg000085l,_whole_genome_shotgun_sequence	AUGUSTUS	intron	1088684	1090642	1	+	.	ID=g18247.t1.intron4;Parent=g18247.t1;
JASKUP010000084.1_Trichopoda_pennipes_isolate_NS2899_ptg000085l,_whole_genome_shotgun_sequence	AUGUSTUS	CDS	1090643	1090932	1	+	2	ID=g18247.t1.CDS5;Parent=g18247.t1;
JASKUP010000084.1_Trichopoda_pennipes_isolate_NS2899_ptg000085l,_whole_genome_shotgun_sequence	AUGUSTUS	exon	1090643	1090932	.	+	.	ID=g18247.t1.exon5;Parent=g18247.t1;
JASKUP010000084.1_Trichopoda_pennipes_isolate_NS2899_ptg000085l,_whole_genome_shotgun_sequence	AUGUSTUS	intron	1090933	1091001	1	+	.	ID=g18247.t1.intron5;Parent=g18247.t1;
JASKUP010000084.1_Trichopoda_pennipes_isolate_NS2899_ptg000085l,_whole_genome_shotgun_sequence	AUGUSTUS	CDS	1091002	1091148	1	+	0	ID=g18247.t1.CDS6;Parent=g18247.t1;
JASKUP010000084.1_Trichopoda_pennipes_isolate_NS2899_ptg000085l,_whole_genome_shotgun_sequence	AUGUSTUS	exon	1091002	1091148	.	+	.	ID=g18247.t1.exon6;Parent=g18247.t1;
JASKUP010000084.1_Trichopoda_pennipes_isolate_NS2899_ptg000085l,_whole_genome_shotgun_sequence	AUGUSTUS	intron	1091149	1092508	1	+	.	ID=g18247.t1.intron6;Parent=g18247.t1;
JASKUP010000084.1_Trichopoda_pennipes_isolate_NS2899_ptg000085l,_whole_genome_shotgun_sequence	AUGUSTUS	CDS	1092509	1095601	1	+	0	ID=g18247.t1.CDS7;Parent=g18247.t1;
JASKUP010000084.1_Trichopoda_pennipes_isolate_NS2899_ptg000085l,_whole_genome_shotgun_sequence	AUGUSTUS	exon	1092509	1095601	.	+	.	ID=g18247.t1.exon7;Parent=g18247.t1;
JASKUP010000084.1_Trichopoda_pennipes_isolate_NS2899_ptg000085l,_whole_genome_shotgun_sequence	AUGUSTUS	stop_codon	1095599	1095601	.	+	0	ID=g18247.t1.stop1;Parent=g18247.t1;
JASKUP010000084.1_Trichopoda_pennipes_isolate_NS2899_ptg000085l,_whole_genome_shotgun_sequence	AUGUSTUS	gene	1103748	1116088	.	-	.	ID=g18248;
JASKUP010000084.1_Trichopoda_pennipes_isolate_NS2899_ptg000085l,_whole_genome_shotgun_sequence	AUGUSTUS	mRNA	1103748	1116088	1	-	.	ID=g18248.t1;Parent=g18248;
JASKUP010000084.1_Trichopoda_pennipes_isolate_NS2899_ptg000085l,_whole_genome_shotgun_sequence	AUGUSTUS	stop_codon	1103748	1103750	.	-	0	ID=g18248.t1.stop1;Parent=g18248.t1;
JASKUP010000084.1_Trichopoda_pennipes_isolate_NS2899_ptg000085l,_whole_genome_shotgun_sequence	AUGUSTUS	CDS	1103748	1103857	1	-	2	ID=g18248.t1.CDS1;Parent=g18248.t1;
JASKUP010000084.1_Trichopoda_pennipes_isolate_NS2899_ptg000085l,_whole_genome_shotgun_sequence	AUGUSTUS	exon	1103748	1103857	.	-	.	ID=g18248.t1.exon1;Parent=g18248.t1;
JASKUP010000084.1_Trichopoda_pennipes_isolate_NS2899_ptg000085l,_whole_genome_shotgun_sequence	AUGUSTUS	intron	1103858	1106843	1	-	.	ID=g18248.t1.intron1;Parent=g18248.t1;
JASKUP010000084.1_Trichopoda_pennipes_isolate_NS2899_ptg000085l,_whole_genome_shotgun_sequence	AUGUSTUS	CDS	1106844	1107102	1	-	0	ID=g18248.t1.CDS2;Parent=g18248.t1;
JASKUP010000084.1_Trichopoda_pennipes_isolate_NS2899_ptg000085l,_whole_genome_shotgun_sequence	AUGUSTUS	exon	1106844	1107102	.	-	.	ID=g18248.t1.exon2;Parent=g18248.t1;
JASKUP010000084.1_Trichopoda_pennipes_isolate_NS2899_ptg000085l,_whole_genome_shotgun_sequence	AUGUSTUS	intron	1107103	1107175	1	-	.	ID=g18248.t1.intron2;Parent=g18248.t1;
JASKUP010000084.1_Trichopoda_pennipes_isolate_NS2899_ptg000085l,_whole_genome_shotgun_sequence	AUGUSTUS	CDS	1107176	1107625	1	-	0	ID=g18248.t1.CDS3;Parent=g18248.t1;
JASKUP010000084.1_Trichopoda_pennipes_isolate_NS2899_ptg000085l,_whole_genome_shotgun_sequence	AUGUSTUS	exon	1107176	1107625	.	-	.	ID=g18248.t1.exon3;Parent=g18248.t1;
JASKUP010000084.1_Trichopoda_pennipes_isolate_NS2899_ptg000085l,_whole_genome_shotgun_sequence	AUGUSTUS	intron	1107626	1108395	1	-	.	ID=g18248.t1.intron3;Parent=g18248.t1;
JASKUP010000084.1_Trichopoda_pennipes_isolate_NS2899_ptg000085l,_whole_genome_shotgun_sequence	AUGUSTUS	CDS	1108396	1108635	1	-	0	ID=g18248.t1.CDS4;Parent=g18248.t1;
JASKUP010000084.1_Trichopoda_pennipes_isolate_NS2899_ptg000085l,_whole_genome_shotgun_sequence	AUGUSTUS	exon	1108396	1108635	.	-	.	ID=g18248.t1.exon4;Parent=g18248.t1;
JASKUP010000084.1_Trichopoda_pennipes_isolate_NS2899_ptg000085l,_whole_genome_shotgun_sequence	AUGUSTUS	intron	1108636	1115521	1	-	.	ID=g18248.t1.intron4;Parent=g18248.t1;
JASKUP010000084.1_Trichopoda_pennipes_isolate_NS2899_ptg000085l,_whole_genome_shotgun_sequence	AUGUSTUS	CDS	1115522	1115620	1	-	0	ID=g18248.t1.CDS5;Parent=g18248.t1;
JASKUP010000084.1_Trichopoda_pennipes_isolate_NS2899_ptg000085l,_whole_genome_shotgun_sequence	AUGUSTUS	exon	1115522	1115620	.	-	.	ID=g18248.t1.exon5;Parent=g18248.t1;
JASKUP010000084.1_Trichopoda_pennipes_isolate_NS2899_ptg000085l,_whole_genome_shotgun_sequence	AUGUSTUS	intron	1115621	1115884	1	-	.	ID=g18248.t1.intron5;Parent=g18248.t1;
JASKUP010000084.1_Trichopoda_pennipes_isolate_NS2899_ptg000085l,_whole_genome_shotgun_sequence	AUGUSTUS	CDS	1115885	1116088	1	-	0	ID=g18248.t1.CDS6;Parent=g18248.t1;
JASKUP010000084.1_Trichopoda_pennipes_isolate_NS2899_ptg000085l,_whole_genome_shotgun_sequence	AUGUSTUS	exon	1115885	1116088	.	-	.	ID=g18248.t1.exon6;Parent=g18248.t1;
JASKUP010000084.1_Trichopoda_pennipes_isolate_NS2899_ptg000085l,_whole_genome_shotgun_sequence	AUGUSTUS	start_codon	1116086	1116088	.	-	0	ID=g18248.t1.start1;Parent=g18248.t1;
JASKUP010000084.1_Trichopoda_pennipes_isolate_NS2899_ptg000085l,_whole_genome_shotgun_sequence	AUGUSTUS	gene	1119135	1121647	.	-	.	ID=g18249;
JASKUP010000084.1_Trichopoda_pennipes_isolate_NS2899_ptg000085l,_whole_genome_shotgun_sequence	AUGUSTUS	mRNA	1119135	1121647	0.93	-	.	ID=g18249.t1;Parent=g18249;
JASKUP010000084.1_Trichopoda_pennipes_isolate_NS2899_ptg000085l,_whole_genome_shotgun_sequence	AUGUSTUS	stop_codon	1119135	1119137	.	-	0	ID=g18249.t1.stop1;Parent=g18249.t1;
JASKUP010000084.1_Trichopoda_pennipes_isolate_NS2899_ptg000085l,_whole_genome_shotgun_sequence	AUGUSTUS	CDS	1119135	1119174	1	-	1	ID=g18249.t1.CDS1;Parent=g18249.t1;
JASKUP010000084.1_Trichopoda_pennipes_isolate_NS2899_ptg000085l,_whole_genome_shotgun_sequence	AUGUSTUS	exon	1119135	1119174	.	-	.	ID=g18249.t1.exon1;Parent=g18249.t1;
JASKUP010000084.1_Trichopoda_pennipes_isolate_NS2899_ptg000085l,_whole_genome_shotgun_sequence	AUGUSTUS	intron	1119175	1119974	1	-	.	ID=g18249.t1.intron1;Parent=g18249.t1;
JASKUP010000084.1_Trichopoda_pennipes_isolate_NS2899_ptg000085l,_whole_genome_shotgun_sequence	AUGUSTUS	CDS	1119975	1120295	0.93	-	1	ID=g18249.t1.CDS2;Parent=g18249.t1;
JASKUP010000084.1_Trichopoda_pennipes_isolate_NS2899_ptg000085l,_whole_genome_shotgun_sequence	AUGUSTUS	exon	1119975	1120295	.	-	.	ID=g18249.t1.exon2;Parent=g18249.t1;
JASKUP010000084.1_Trichopoda_pennipes_isolate_NS2899_ptg000085l,_whole_genome_shotgun_sequence	AUGUSTUS	intron	1120296	1120559	1	-	.	ID=g18249.t1.intron2;Parent=g18249.t1;
JASKUP010000084.1_Trichopoda_pennipes_isolate_NS2899_ptg000085l,_whole_genome_shotgun_sequence	AUGUSTUS	CDS	1120560	1121325	1	-	2	ID=g18249.t1.CDS3;Parent=g18249.t1;
JASKUP010000084.1_Trichopoda_pennipes_isolate_NS2899_ptg000085l,_whole_genome_shotgun_sequence	AUGUSTUS	exon	1120560	1121325	.	-	.	ID=g18249.t1.exon3;Parent=g18249.t1;
JASKUP010000084.1_Trichopoda_pennipes_isolate_NS2899_ptg000085l,_whole_genome_shotgun_sequence	AUGUSTUS	intron	1121326	1121457	1	-	.	ID=g18249.t1.intron3;Parent=g18249.t1;
JASKUP010000084.1_Trichopoda_pennipes_isolate_NS2899_ptg000085l,_whole_genome_shotgun_sequence	AUGUSTUS	CDS	1121458	1121647	1	-	0	ID=g18249.t1.CDS4;Parent=g18249.t1;
JASKUP010000084.1_Trichopoda_pennipes_isolate_NS2899_ptg000085l,_whole_genome_shotgun_sequence	AUGUSTUS	exon	1121458	1121647	.	-	.	ID=g18249.t1.exon4;Parent=g18249.t1;
JASKUP010000084.1_Trichopoda_pennipes_isolate_NS2899_ptg000085l,_whole_genome_shotgun_sequence	AUGUSTUS	start_codon	1121645	1121647	.	-	0	ID=g18249.t1.start1;Parent=g18249.t1;
JASKUP010000084.1_Trichopoda_pennipes_isolate_NS2899_ptg000085l,_whole_genome_shotgun_sequence	AUGUSTUS	mRNA	1119135	1121647	0.92	-	.	ID=g18249.t2;Parent=g18249;
JASKUP010000084.1_Trichopoda_pennipes_isolate_NS2899_ptg000085l,_whole_genome_shotgun_sequence	AUGUSTUS	stop_codon	1119135	1119137	.	-	0	ID=g18249.t2.stop1;Parent=g18249.t2;
JASKUP010000084.1_Trichopoda_pennipes_isolate_NS2899_ptg000085l,_whole_genome_shotgun_sequence	AUGUSTUS	CDS	1119135	1119174	1	-	1	ID=g18249.t2.CDS1;Parent=g18249.t2;
JASKUP010000084.1_Trichopoda_pennipes_isolate_NS2899_ptg000085l,_whole_genome_shotgun_sequence	AUGUSTUS	exon	1119135	1119174	.	-	.	ID=g18249.t2.exon1;Parent=g18249.t2;
JASKUP010000084.1_Trichopoda_pennipes_isolate_NS2899_ptg000085l,_whole_genome_shotgun_sequence	AUGUSTUS	intron	1119175	1119974	1	-	.	ID=g18249.t2.intron1;Parent=g18249.t2;
JASKUP010000084.1_Trichopoda_pennipes_isolate_NS2899_ptg000085l,_whole_genome_shotgun_sequence	AUGUSTUS	CDS	1119975	1120274	0.92	-	1	ID=g18249.t2.CDS2;Parent=g18249.t2;
JASKUP010000084.1_Trichopoda_pennipes_isolate_NS2899_ptg000085l,_whole_genome_shotgun_sequence	AUGUSTUS	exon	1119975	1120274	.	-	.	ID=g18249.t2.exon2;Parent=g18249.t2;
JASKUP010000084.1_Trichopoda_pennipes_isolate_NS2899_ptg000085l,_whole_genome_shotgun_sequence	AUGUSTUS	intron	1120275	1120559	1	-	.	ID=g18249.t2.intron2;Parent=g18249.t2;
JASKUP010000084.1_Trichopoda_pennipes_isolate_NS2899_ptg000085l,_whole_genome_shotgun_sequence	AUGUSTUS	CDS	1120560	1121325	1	-	2	ID=g18249.t2.CDS3;Parent=g18249.t2;
JASKUP010000084.1_Trichopoda_pennipes_isolate_NS2899_ptg000085l,_whole_genome_shotgun_sequence	AUGUSTUS	exon	1120560	1121325	.	-	.	ID=g18249.t2.exon3;Parent=g18249.t2;
JASKUP010000084.1_Trichopoda_pennipes_isolate_NS2899_ptg000085l,_whole_genome_shotgun_sequence	AUGUSTUS	intron	1121326	1121457	1	-	.	ID=g18249.t2.intron3;Parent=g18249.t2;
JASKUP010000084.1_Trichopoda_pennipes_isolate_NS2899_ptg000085l,_whole_genome_shotgun_sequence	AUGUSTUS	CDS	1121458	1121647	1	-	0	ID=g18249.t2.CDS4;Parent=g18249.t2;
JASKUP010000084.1_Trichopoda_pennipes_isolate_NS2899_ptg000085l,_whole_genome_shotgun_sequence	AUGUSTUS	exon	1121458	1121647	.	-	.	ID=g18249.t2.exon4;Parent=g18249.t2;
JASKUP010000084.1_Trichopoda_pennipes_isolate_NS2899_ptg000085l,_whole_genome_shotgun_sequence	AUGUSTUS	start_codon	1121645	1121647	.	-	0	ID=g18249.t2.start1;Parent=g18249.t2;
JASKUP010000084.1_Trichopoda_pennipes_isolate_NS2899_ptg000085l,_whole_genome_shotgun_sequence	AUGUSTUS	gene	1123257	1124988	.	+	.	ID=g18250;
JASKUP010000084.1_Trichopoda_pennipes_isolate_NS2899_ptg000085l,_whole_genome_shotgun_sequence	AUGUSTUS	mRNA	1123257	1124988	1	+	.	ID=g18250.t1;Parent=g18250;
JASKUP010000084.1_Trichopoda_pennipes_isolate_NS2899_ptg000085l,_whole_genome_shotgun_sequence	AUGUSTUS	start_codon	1123257	1123259	.	+	0	ID=g18250.t1.start1;Parent=g18250.t1;
JASKUP010000084.1_Trichopoda_pennipes_isolate_NS2899_ptg000085l,_whole_genome_shotgun_sequence	AUGUSTUS	CDS	1123257	1123439	1	+	0	ID=g18250.t1.CDS1;Parent=g18250.t1;
JASKUP010000084.1_Trichopoda_pennipes_isolate_NS2899_ptg000085l,_whole_genome_shotgun_sequence	AUGUSTUS	exon	1123257	1123439	.	+	.	ID=g18250.t1.exon1;Parent=g18250.t1;
JASKUP010000084.1_Trichopoda_pennipes_isolate_NS2899_ptg000085l,_whole_genome_shotgun_sequence	AUGUSTUS	intron	1123440	1123500	1	+	.	ID=g18250.t1.intron1;Parent=g18250.t1;
JASKUP010000084.1_Trichopoda_pennipes_isolate_NS2899_ptg000085l,_whole_genome_shotgun_sequence	AUGUSTUS	CDS	1123501	1123884	1	+	0	ID=g18250.t1.CDS2;Parent=g18250.t1;
JASKUP010000084.1_Trichopoda_pennipes_isolate_NS2899_ptg000085l,_whole_genome_shotgun_sequence	AUGUSTUS	exon	1123501	1123884	.	+	.	ID=g18250.t1.exon2;Parent=g18250.t1;
JASKUP010000084.1_Trichopoda_pennipes_isolate_NS2899_ptg000085l,_whole_genome_shotgun_sequence	AUGUSTUS	intron	1123885	1123941	1	+	.	ID=g18250.t1.intron2;Parent=g18250.t1;
JASKUP010000084.1_Trichopoda_pennipes_isolate_NS2899_ptg000085l,_whole_genome_shotgun_sequence	AUGUSTUS	CDS	1123942	1124240	1	+	0	ID=g18250.t1.CDS3;Parent=g18250.t1;
JASKUP010000084.1_Trichopoda_pennipes_isolate_NS2899_ptg000085l,_whole_genome_shotgun_sequence	AUGUSTUS	exon	1123942	1124240	.	+	.	ID=g18250.t1.exon3;Parent=g18250.t1;
JASKUP010000084.1_Trichopoda_pennipes_isolate_NS2899_ptg000085l,_whole_genome_shotgun_sequence	AUGUSTUS	intron	1124241	1124298	1	+	.	ID=g18250.t1.intron3;Parent=g18250.t1;
JASKUP010000084.1_Trichopoda_pennipes_isolate_NS2899_ptg000085l,_whole_genome_shotgun_sequence	AUGUSTUS	CDS	1124299	1124840	1	+	1	ID=g18250.t1.CDS4;Parent=g18250.t1;
JASKUP010000084.1_Trichopoda_pennipes_isolate_NS2899_ptg000085l,_whole_genome_shotgun_sequence	AUGUSTUS	exon	1124299	1124840	.	+	.	ID=g18250.t1.exon4;Parent=g18250.t1;
JASKUP010000084.1_Trichopoda_pennipes_isolate_NS2899_ptg000085l,_whole_genome_shotgun_sequence	AUGUSTUS	intron	1124841	1124899	1	+	.	ID=g18250.t1.intron4;Parent=g18250.t1;
JASKUP010000084.1_Trichopoda_pennipes_isolate_NS2899_ptg000085l,_whole_genome_shotgun_sequence	AUGUSTUS	CDS	1124900	1124988	1	+	2	ID=g18250.t1.CDS5;Parent=g18250.t1;
JASKUP010000084.1_Trichopoda_pennipes_isolate_NS2899_ptg000085l,_whole_genome_shotgun_sequence	AUGUSTUS	exon	1124900	1124988	.	+	.	ID=g18250.t1.exon5;Parent=g18250.t1;
JASKUP010000084.1_Trichopoda_pennipes_isolate_NS2899_ptg000085l,_whole_genome_shotgun_sequence	AUGUSTUS	stop_codon	1124986	1124988	.	+	0	ID=g18250.t1.stop1;Parent=g18250.t1;
JASKUP010000084.1_Trichopoda_pennipes_isolate_NS2899_ptg000085l,_whole_genome_shotgun_sequence	AUGUSTUS	gene	1125057	1125602	.	-	.	ID=g18251;
JASKUP010000084.1_Trichopoda_pennipes_isolate_NS2899_ptg000085l,_whole_genome_shotgun_sequence	AUGUSTUS	mRNA	1125057	1125602	1	-	.	ID=g18251.t1;Parent=g18251;
JASKUP010000084.1_Trichopoda_pennipes_isolate_NS2899_ptg000085l,_whole_genome_shotgun_sequence	AUGUSTUS	stop_codon	1125057	1125059	.	-	0	ID=g18251.t1.stop1;Parent=g18251.t1;
JASKUP010000084.1_Trichopoda_pennipes_isolate_NS2899_ptg000085l,_whole_genome_shotgun_sequence	AUGUSTUS	CDS	1125057	1125405	1	-	1	ID=g18251.t1.CDS1;Parent=g18251.t1;
JASKUP010000084.1_Trichopoda_pennipes_isolate_NS2899_ptg000085l,_whole_genome_shotgun_sequence	AUGUSTUS	exon	1125057	1125405	.	-	.	ID=g18251.t1.exon1;Parent=g18251.t1;
JASKUP010000084.1_Trichopoda_pennipes_isolate_NS2899_ptg000085l,_whole_genome_shotgun_sequence	AUGUSTUS	intron	1125406	1125462	1	-	.	ID=g18251.t1.intron1;Parent=g18251.t1;
JASKUP010000084.1_Trichopoda_pennipes_isolate_NS2899_ptg000085l,_whole_genome_shotgun_sequence	AUGUSTUS	CDS	1125463	1125602	1	-	0	ID=g18251.t1.CDS2;Parent=g18251.t1;
JASKUP010000084.1_Trichopoda_pennipes_isolate_NS2899_ptg000085l,_whole_genome_shotgun_sequence	AUGUSTUS	exon	1125463	1125602	.	-	.	ID=g18251.t1.exon2;Parent=g18251.t1;
JASKUP010000084.1_Trichopoda_pennipes_isolate_NS2899_ptg000085l,_whole_genome_shotgun_sequence	AUGUSTUS	start_codon	1125600	1125602	.	-	0	ID=g18251.t1.start1;Parent=g18251.t1;
JASKUP010000084.1_Trichopoda_pennipes_isolate_NS2899_ptg000085l,_whole_genome_shotgun_sequence	AUGUSTUS	gene	1134802	1137930	.	-	.	ID=g18252;
JASKUP010000084.1_Trichopoda_pennipes_isolate_NS2899_ptg000085l,_whole_genome_shotgun_sequence	AUGUSTUS	mRNA	1134802	1137930	1	-	.	ID=g18252.t1;Parent=g18252;
JASKUP010000084.1_Trichopoda_pennipes_isolate_NS2899_ptg000085l,_whole_genome_shotgun_sequence	AUGUSTUS	stop_codon	1134802	1134804	.	-	0	ID=g18252.t1.stop1;Parent=g18252.t1;
JASKUP010000084.1_Trichopoda_pennipes_isolate_NS2899_ptg000085l,_whole_genome_shotgun_sequence	AUGUSTUS	CDS	1134802	1137930	1	-	0	ID=g18252.t1.CDS1;Parent=g18252.t1;
JASKUP010000084.1_Trichopoda_pennipes_isolate_NS2899_ptg000085l,_whole_genome_shotgun_sequence	AUGUSTUS	exon	1134802	1137930	.	-	.	ID=g18252.t1.exon1;Parent=g18252.t1;
JASKUP010000084.1_Trichopoda_pennipes_isolate_NS2899_ptg000085l,_whole_genome_shotgun_sequence	AUGUSTUS	start_codon	1137928	1137930	.	-	0	ID=g18252.t1.start1;Parent=g18252.t1;
JASKUP010000084.1_Trichopoda_pennipes_isolate_NS2899_ptg000085l,_whole_genome_shotgun_sequence	AUGUSTUS	gene	1145473	1155379	.	-	.	ID=g18253;
JASKUP010000084.1_Trichopoda_pennipes_isolate_NS2899_ptg000085l,_whole_genome_shotgun_sequence	AUGUSTUS	mRNA	1145473	1155379	1	-	.	ID=g18253.t1;Parent=g18253;
JASKUP010000084.1_Trichopoda_pennipes_isolate_NS2899_ptg000085l,_whole_genome_shotgun_sequence	AUGUSTUS	stop_codon	1145473	1145475	.	-	0	ID=g18253.t1.stop1;Parent=g18253.t1;
JASKUP010000084.1_Trichopoda_pennipes_isolate_NS2899_ptg000085l,_whole_genome_shotgun_sequence	AUGUSTUS	CDS	1145473	1145704	1	-	1	ID=g18253.t1.CDS1;Parent=g18253.t1;
JASKUP010000084.1_Trichopoda_pennipes_isolate_NS2899_ptg000085l,_whole_genome_shotgun_sequence	AUGUSTUS	exon	1145473	1145704	.	-	.	ID=g18253.t1.exon1;Parent=g18253.t1;
JASKUP010000084.1_Trichopoda_pennipes_isolate_NS2899_ptg000085l,_whole_genome_shotgun_sequence	AUGUSTUS	intron	1145705	1145765	1	-	.	ID=g18253.t1.intron1;Parent=g18253.t1;
JASKUP010000084.1_Trichopoda_pennipes_isolate_NS2899_ptg000085l,_whole_genome_shotgun_sequence	AUGUSTUS	CDS	1145766	1146077	1	-	1	ID=g18253.t1.CDS2;Parent=g18253.t1;
JASKUP010000084.1_Trichopoda_pennipes_isolate_NS2899_ptg000085l,_whole_genome_shotgun_sequence	AUGUSTUS	exon	1145766	1146077	.	-	.	ID=g18253.t1.exon2;Parent=g18253.t1;
JASKUP010000084.1_Trichopoda_pennipes_isolate_NS2899_ptg000085l,_whole_genome_shotgun_sequence	AUGUSTUS	intron	1146078	1146146	1	-	.	ID=g18253.t1.intron2;Parent=g18253.t1;
JASKUP010000084.1_Trichopoda_pennipes_isolate_NS2899_ptg000085l,_whole_genome_shotgun_sequence	AUGUSTUS	CDS	1146147	1146349	1	-	0	ID=g18253.t1.CDS3;Parent=g18253.t1;
JASKUP010000084.1_Trichopoda_pennipes_isolate_NS2899_ptg000085l,_whole_genome_shotgun_sequence	AUGUSTUS	exon	1146147	1146349	.	-	.	ID=g18253.t1.exon3;Parent=g18253.t1;
JASKUP010000084.1_Trichopoda_pennipes_isolate_NS2899_ptg000085l,_whole_genome_shotgun_sequence	AUGUSTUS	intron	1146350	1146403	1	-	.	ID=g18253.t1.intron3;Parent=g18253.t1;
JASKUP010000084.1_Trichopoda_pennipes_isolate_NS2899_ptg000085l,_whole_genome_shotgun_sequence	AUGUSTUS	CDS	1146404	1147082	1	-	1	ID=g18253.t1.CDS4;Parent=g18253.t1;
JASKUP010000084.1_Trichopoda_pennipes_isolate_NS2899_ptg000085l,_whole_genome_shotgun_sequence	AUGUSTUS	exon	1146404	1147082	.	-	.	ID=g18253.t1.exon4;Parent=g18253.t1;
JASKUP010000084.1_Trichopoda_pennipes_isolate_NS2899_ptg000085l,_whole_genome_shotgun_sequence	AUGUSTUS	intron	1147083	1147148	1	-	.	ID=g18253.t1.intron4;Parent=g18253.t1;
JASKUP010000084.1_Trichopoda_pennipes_isolate_NS2899_ptg000085l,_whole_genome_shotgun_sequence	AUGUSTUS	CDS	1147149	1147571	1	-	1	ID=g18253.t1.CDS5;Parent=g18253.t1;
JASKUP010000084.1_Trichopoda_pennipes_isolate_NS2899_ptg000085l,_whole_genome_shotgun_sequence	AUGUSTUS	exon	1147149	1147571	.	-	.	ID=g18253.t1.exon5;Parent=g18253.t1;
JASKUP010000084.1_Trichopoda_pennipes_isolate_NS2899_ptg000085l,_whole_genome_shotgun_sequence	AUGUSTUS	intron	1147572	1147632	1	-	.	ID=g18253.t1.intron5;Parent=g18253.t1;
JASKUP010000084.1_Trichopoda_pennipes_isolate_NS2899_ptg000085l,_whole_genome_shotgun_sequence	AUGUSTUS	CDS	1147633	1147926	1	-	1	ID=g18253.t1.CDS6;Parent=g18253.t1;
JASKUP010000084.1_Trichopoda_pennipes_isolate_NS2899_ptg000085l,_whole_genome_shotgun_sequence	AUGUSTUS	exon	1147633	1147926	.	-	.	ID=g18253.t1.exon6;Parent=g18253.t1;
JASKUP010000084.1_Trichopoda_pennipes_isolate_NS2899_ptg000085l,_whole_genome_shotgun_sequence	AUGUSTUS	intron	1147927	1154329	1	-	.	ID=g18253.t1.intron6;Parent=g18253.t1;
JASKUP010000084.1_Trichopoda_pennipes_isolate_NS2899_ptg000085l,_whole_genome_shotgun_sequence	AUGUSTUS	CDS	1154330	1154485	1	-	1	ID=g18253.t1.CDS7;Parent=g18253.t1;
JASKUP010000084.1_Trichopoda_pennipes_isolate_NS2899_ptg000085l,_whole_genome_shotgun_sequence	AUGUSTUS	exon	1154330	1154485	.	-	.	ID=g18253.t1.exon7;Parent=g18253.t1;
JASKUP010000084.1_Trichopoda_pennipes_isolate_NS2899_ptg000085l,_whole_genome_shotgun_sequence	AUGUSTUS	intron	1154486	1154636	1	-	.	ID=g18253.t1.intron7;Parent=g18253.t1;
JASKUP010000084.1_Trichopoda_pennipes_isolate_NS2899_ptg000085l,_whole_genome_shotgun_sequence	AUGUSTUS	CDS	1154637	1155379	1	-	0	ID=g18253.t1.CDS8;Parent=g18253.t1;
JASKUP010000084.1_Trichopoda_pennipes_isolate_NS2899_ptg000085l,_whole_genome_shotgun_sequence	AUGUSTUS	exon	1154637	1155379	.	-	.	ID=g18253.t1.exon8;Parent=g18253.t1;
JASKUP010000084.1_Trichopoda_pennipes_isolate_NS2899_ptg000085l,_whole_genome_shotgun_sequence	AUGUSTUS	start_codon	1155377	1155379	.	-	0	ID=g18253.t1.start1;Parent=g18253.t1;
JASKUP010000084.1_Trichopoda_pennipes_isolate_NS2899_ptg000085l,_whole_genome_shotgun_sequence	AUGUSTUS	gene	1209704	1210216	.	+	.	ID=g18254;
JASKUP010000084.1_Trichopoda_pennipes_isolate_NS2899_ptg000085l,_whole_genome_shotgun_sequence	AUGUSTUS	mRNA	1209704	1210216	1	+	.	ID=g18254.t1;Parent=g18254;
JASKUP010000084.1_Trichopoda_pennipes_isolate_NS2899_ptg000085l,_whole_genome_shotgun_sequence	AUGUSTUS	start_codon	1209704	1209706	.	+	0	ID=g18254.t1.start1;Parent=g18254.t1;
JASKUP010000084.1_Trichopoda_pennipes_isolate_NS2899_ptg000085l,_whole_genome_shotgun_sequence	AUGUSTUS	CDS	1209704	1210216	1	+	0	ID=g18254.t1.CDS1;Parent=g18254.t1;
JASKUP010000084.1_Trichopoda_pennipes_isolate_NS2899_ptg000085l,_whole_genome_shotgun_sequence	AUGUSTUS	exon	1209704	1210216	.	+	.	ID=g18254.t1.exon1;Parent=g18254.t1;
JASKUP010000084.1_Trichopoda_pennipes_isolate_NS2899_ptg000085l,_whole_genome_shotgun_sequence	AUGUSTUS	stop_codon	1210214	1210216	.	+	0	ID=g18254.t1.stop1;Parent=g18254.t1;
JASKUP010000084.1_Trichopoda_pennipes_isolate_NS2899_ptg000085l,_whole_genome_shotgun_sequence	AUGUSTUS	gene	1212997	1236866	.	-	.	ID=g18255;
JASKUP010000084.1_Trichopoda_pennipes_isolate_NS2899_ptg000085l,_whole_genome_shotgun_sequence	AUGUSTUS	mRNA	1212997	1236866	1	-	.	ID=g18255.t1;Parent=g18255;
JASKUP010000084.1_Trichopoda_pennipes_isolate_NS2899_ptg000085l,_whole_genome_shotgun_sequence	AUGUSTUS	stop_codon	1212997	1212999	.	-	0	ID=g18255.t1.stop1;Parent=g18255.t1;
JASKUP010000084.1_Trichopoda_pennipes_isolate_NS2899_ptg000085l,_whole_genome_shotgun_sequence	AUGUSTUS	CDS	1212997	1213108	1	-	1	ID=g18255.t1.CDS1;Parent=g18255.t1;
JASKUP010000084.1_Trichopoda_pennipes_isolate_NS2899_ptg000085l,_whole_genome_shotgun_sequence	AUGUSTUS	exon	1212997	1213108	.	-	.	ID=g18255.t1.exon1;Parent=g18255.t1;
JASKUP010000084.1_Trichopoda_pennipes_isolate_NS2899_ptg000085l,_whole_genome_shotgun_sequence	AUGUSTUS	intron	1213109	1213164	1	-	.	ID=g18255.t1.intron1;Parent=g18255.t1;
JASKUP010000084.1_Trichopoda_pennipes_isolate_NS2899_ptg000085l,_whole_genome_shotgun_sequence	AUGUSTUS	CDS	1213165	1213336	1	-	2	ID=g18255.t1.CDS2;Parent=g18255.t1;
JASKUP010000084.1_Trichopoda_pennipes_isolate_NS2899_ptg000085l,_whole_genome_shotgun_sequence	AUGUSTUS	exon	1213165	1213336	.	-	.	ID=g18255.t1.exon2;Parent=g18255.t1;
JASKUP010000084.1_Trichopoda_pennipes_isolate_NS2899_ptg000085l,_whole_genome_shotgun_sequence	AUGUSTUS	intron	1213337	1214741	1	-	.	ID=g18255.t1.intron2;Parent=g18255.t1;
JASKUP010000084.1_Trichopoda_pennipes_isolate_NS2899_ptg000085l,_whole_genome_shotgun_sequence	AUGUSTUS	CDS	1214742	1214949	1	-	0	ID=g18255.t1.CDS3;Parent=g18255.t1;
JASKUP010000084.1_Trichopoda_pennipes_isolate_NS2899_ptg000085l,_whole_genome_shotgun_sequence	AUGUSTUS	exon	1214742	1214949	.	-	.	ID=g18255.t1.exon3;Parent=g18255.t1;
JASKUP010000084.1_Trichopoda_pennipes_isolate_NS2899_ptg000085l,_whole_genome_shotgun_sequence	AUGUSTUS	intron	1214950	1216449	1	-	.	ID=g18255.t1.intron3;Parent=g18255.t1;
JASKUP010000084.1_Trichopoda_pennipes_isolate_NS2899_ptg000085l,_whole_genome_shotgun_sequence	AUGUSTUS	CDS	1216450	1216667	1	-	2	ID=g18255.t1.CDS4;Parent=g18255.t1;
JASKUP010000084.1_Trichopoda_pennipes_isolate_NS2899_ptg000085l,_whole_genome_shotgun_sequence	AUGUSTUS	exon	1216450	1216667	.	-	.	ID=g18255.t1.exon4;Parent=g18255.t1;
JASKUP010000084.1_Trichopoda_pennipes_isolate_NS2899_ptg000085l,_whole_genome_shotgun_sequence	AUGUSTUS	intron	1216668	1217203	1	-	.	ID=g18255.t1.intron4;Parent=g18255.t1;
JASKUP010000084.1_Trichopoda_pennipes_isolate_NS2899_ptg000085l,_whole_genome_shotgun_sequence	AUGUSTUS	CDS	1217204	1218362	1	-	0	ID=g18255.t1.CDS5;Parent=g18255.t1;
JASKUP010000084.1_Trichopoda_pennipes_isolate_NS2899_ptg000085l,_whole_genome_shotgun_sequence	AUGUSTUS	exon	1217204	1218362	.	-	.	ID=g18255.t1.exon5;Parent=g18255.t1;
JASKUP010000084.1_Trichopoda_pennipes_isolate_NS2899_ptg000085l,_whole_genome_shotgun_sequence	AUGUSTUS	intron	1218363	1221886	1	-	.	ID=g18255.t1.intron5;Parent=g18255.t1;
JASKUP010000084.1_Trichopoda_pennipes_isolate_NS2899_ptg000085l,_whole_genome_shotgun_sequence	AUGUSTUS	CDS	1221887	1222013	1	-	1	ID=g18255.t1.CDS6;Parent=g18255.t1;
JASKUP010000084.1_Trichopoda_pennipes_isolate_NS2899_ptg000085l,_whole_genome_shotgun_sequence	AUGUSTUS	exon	1221887	1222013	.	-	.	ID=g18255.t1.exon6;Parent=g18255.t1;
JASKUP010000084.1_Trichopoda_pennipes_isolate_NS2899_ptg000085l,_whole_genome_shotgun_sequence	AUGUSTUS	intron	1222014	1231510	1	-	.	ID=g18255.t1.intron6;Parent=g18255.t1;
JASKUP010000084.1_Trichopoda_pennipes_isolate_NS2899_ptg000085l,_whole_genome_shotgun_sequence	AUGUSTUS	CDS	1231511	1231659	1	-	0	ID=g18255.t1.CDS7;Parent=g18255.t1;
JASKUP010000084.1_Trichopoda_pennipes_isolate_NS2899_ptg000085l,_whole_genome_shotgun_sequence	AUGUSTUS	exon	1231511	1231659	.	-	.	ID=g18255.t1.exon7;Parent=g18255.t1;
JASKUP010000084.1_Trichopoda_pennipes_isolate_NS2899_ptg000085l,_whole_genome_shotgun_sequence	AUGUSTUS	intron	1231660	1235850	1	-	.	ID=g18255.t1.intron7;Parent=g18255.t1;
JASKUP010000084.1_Trichopoda_pennipes_isolate_NS2899_ptg000085l,_whole_genome_shotgun_sequence	AUGUSTUS	CDS	1235851	1235979	1	-	0	ID=g18255.t1.CDS8;Parent=g18255.t1;
JASKUP010000084.1_Trichopoda_pennipes_isolate_NS2899_ptg000085l,_whole_genome_shotgun_sequence	AUGUSTUS	exon	1235851	1235979	.	-	.	ID=g18255.t1.exon8;Parent=g18255.t1;
JASKUP010000084.1_Trichopoda_pennipes_isolate_NS2899_ptg000085l,_whole_genome_shotgun_sequence	AUGUSTUS	intron	1235980	1236043	1	-	.	ID=g18255.t1.intron8;Parent=g18255.t1;
JASKUP010000084.1_Trichopoda_pennipes_isolate_NS2899_ptg000085l,_whole_genome_shotgun_sequence	AUGUSTUS	CDS	1236044	1236220	1	-	0	ID=g18255.t1.CDS9;Parent=g18255.t1;
JASKUP010000084.1_Trichopoda_pennipes_isolate_NS2899_ptg000085l,_whole_genome_shotgun_sequence	AUGUSTUS	exon	1236044	1236220	.	-	.	ID=g18255.t1.exon9;Parent=g18255.t1;
JASKUP010000084.1_Trichopoda_pennipes_isolate_NS2899_ptg000085l,_whole_genome_shotgun_sequence	AUGUSTUS	intron	1236221	1236749	1	-	.	ID=g18255.t1.intron9;Parent=g18255.t1;
JASKUP010000084.1_Trichopoda_pennipes_isolate_NS2899_ptg000085l,_whole_genome_shotgun_sequence	AUGUSTUS	CDS	1236750	1236866	1	-	0	ID=g18255.t1.CDS10;Parent=g18255.t1;
JASKUP010000084.1_Trichopoda_pennipes_isolate_NS2899_ptg000085l,_whole_genome_shotgun_sequence	AUGUSTUS	exon	1236750	1236866	.	-	.	ID=g18255.t1.exon10;Parent=g18255.t1;
JASKUP010000084.1_Trichopoda_pennipes_isolate_NS2899_ptg000085l,_whole_genome_shotgun_sequence	AUGUSTUS	start_codon	1236864	1236866	.	-	0	ID=g18255.t1.start1;Parent=g18255.t1;
JASKUP010000084.1_Trichopoda_pennipes_isolate_NS2899_ptg000085l,_whole_genome_shotgun_sequence	GeneMark.hmm3	mRNA	1212997	1226236	.	-	.	ID=g18255.t2;Parent=g18255;
JASKUP010000084.1_Trichopoda_pennipes_isolate_NS2899_ptg000085l,_whole_genome_shotgun_sequence	GeneMark.hmm3	stop_codon	1212997	1212999	.	-	0	ID=g18255.t2.stop1;Parent=g18255.t2;
JASKUP010000084.1_Trichopoda_pennipes_isolate_NS2899_ptg000085l,_whole_genome_shotgun_sequence	GeneMark.hmm3	CDS	1212997	1213108	.	-	1	ID=g18255.t2.CDS1;Parent=g18255.t2;
JASKUP010000084.1_Trichopoda_pennipes_isolate_NS2899_ptg000085l,_whole_genome_shotgun_sequence	GeneMark.hmm3	exon	1212997	1213108	0	-	.	ID=g18255.t2.exon1;Parent=g18255.t2;
JASKUP010000084.1_Trichopoda_pennipes_isolate_NS2899_ptg000085l,_whole_genome_shotgun_sequence	GeneMark.hmm3	intron	1213109	1213164	.	-	2	ID=g18255.t2.intron1;Parent=g18255.t2;
JASKUP010000084.1_Trichopoda_pennipes_isolate_NS2899_ptg000085l,_whole_genome_shotgun_sequence	GeneMark.hmm3	CDS	1213165	1213336	.	-	2	ID=g18255.t2.CDS2;Parent=g18255.t2;
JASKUP010000084.1_Trichopoda_pennipes_isolate_NS2899_ptg000085l,_whole_genome_shotgun_sequence	GeneMark.hmm3	exon	1213165	1213336	0	-	.	ID=g18255.t2.exon2;Parent=g18255.t2;
JASKUP010000084.1_Trichopoda_pennipes_isolate_NS2899_ptg000085l,_whole_genome_shotgun_sequence	GeneMark.hmm3	intron	1213337	1214741	.	-	0	ID=g18255.t2.intron2;Parent=g18255.t2;
JASKUP010000084.1_Trichopoda_pennipes_isolate_NS2899_ptg000085l,_whole_genome_shotgun_sequence	GeneMark.hmm3	CDS	1214742	1214949	.	-	0	ID=g18255.t2.CDS3;Parent=g18255.t2;
JASKUP010000084.1_Trichopoda_pennipes_isolate_NS2899_ptg000085l,_whole_genome_shotgun_sequence	GeneMark.hmm3	exon	1214742	1214949	0	-	.	ID=g18255.t2.exon3;Parent=g18255.t2;
JASKUP010000084.1_Trichopoda_pennipes_isolate_NS2899_ptg000085l,_whole_genome_shotgun_sequence	GeneMark.hmm3	intron	1214950	1216449	.	-	2	ID=g18255.t2.intron3;Parent=g18255.t2;
JASKUP010000084.1_Trichopoda_pennipes_isolate_NS2899_ptg000085l,_whole_genome_shotgun_sequence	GeneMark.hmm3	CDS	1216450	1216667	.	-	2	ID=g18255.t2.CDS4;Parent=g18255.t2;
JASKUP010000084.1_Trichopoda_pennipes_isolate_NS2899_ptg000085l,_whole_genome_shotgun_sequence	GeneMark.hmm3	exon	1216450	1216667	0	-	.	ID=g18255.t2.exon4;Parent=g18255.t2;
JASKUP010000084.1_Trichopoda_pennipes_isolate_NS2899_ptg000085l,_whole_genome_shotgun_sequence	GeneMark.hmm3	intron	1216668	1217203	.	-	0	ID=g18255.t2.intron4;Parent=g18255.t2;
JASKUP010000084.1_Trichopoda_pennipes_isolate_NS2899_ptg000085l,_whole_genome_shotgun_sequence	GeneMark.hmm3	CDS	1217204	1218362	.	-	0	ID=g18255.t2.CDS5;Parent=g18255.t2;
JASKUP010000084.1_Trichopoda_pennipes_isolate_NS2899_ptg000085l,_whole_genome_shotgun_sequence	GeneMark.hmm3	exon	1217204	1218362	0	-	.	ID=g18255.t2.exon5;Parent=g18255.t2;
JASKUP010000084.1_Trichopoda_pennipes_isolate_NS2899_ptg000085l,_whole_genome_shotgun_sequence	GeneMark.hmm3	intron	1218363	1221886	.	-	1	ID=g18255.t2.intron5;Parent=g18255.t2;
JASKUP010000084.1_Trichopoda_pennipes_isolate_NS2899_ptg000085l,_whole_genome_shotgun_sequence	GeneMark.hmm3	CDS	1221887	1222013	.	-	1	ID=g18255.t2.CDS6;Parent=g18255.t2;
JASKUP010000084.1_Trichopoda_pennipes_isolate_NS2899_ptg000085l,_whole_genome_shotgun_sequence	GeneMark.hmm3	exon	1221887	1222013	0	-	.	ID=g18255.t2.exon6;Parent=g18255.t2;
JASKUP010000084.1_Trichopoda_pennipes_isolate_NS2899_ptg000085l,_whole_genome_shotgun_sequence	GeneMark.hmm3	intron	1222014	1225942	.	-	1	ID=g18255.t2.intron6;Parent=g18255.t2;
JASKUP010000084.1_Trichopoda_pennipes_isolate_NS2899_ptg000085l,_whole_genome_shotgun_sequence	GeneMark.hmm3	CDS	1225943	1225984	.	-	1	ID=g18255.t2.CDS7;Parent=g18255.t2;
JASKUP010000084.1_Trichopoda_pennipes_isolate_NS2899_ptg000085l,_whole_genome_shotgun_sequence	GeneMark.hmm3	exon	1225943	1225984	0	-	.	ID=g18255.t2.exon7;Parent=g18255.t2;
JASKUP010000084.1_Trichopoda_pennipes_isolate_NS2899_ptg000085l,_whole_genome_shotgun_sequence	GeneMark.hmm3	intron	1225985	1226216	.	-	0	ID=g18255.t2.intron7;Parent=g18255.t2;
JASKUP010000084.1_Trichopoda_pennipes_isolate_NS2899_ptg000085l,_whole_genome_shotgun_sequence	GeneMark.hmm3	CDS	1226217	1226236	.	-	0	ID=g18255.t2.CDS8;Parent=g18255.t2;
JASKUP010000084.1_Trichopoda_pennipes_isolate_NS2899_ptg000085l,_whole_genome_shotgun_sequence	GeneMark.hmm3	exon	1226217	1226236	0	-	.	ID=g18255.t2.exon8;Parent=g18255.t2;
JASKUP010000084.1_Trichopoda_pennipes_isolate_NS2899_ptg000085l,_whole_genome_shotgun_sequence	GeneMark.hmm3	start_codon	1226234	1226236	.	-	0	ID=g18255.t2.start1;Parent=g18255.t2;
JASKUP010000084.1_Trichopoda_pennipes_isolate_NS2899_ptg000085l,_whole_genome_shotgun_sequence	AUGUSTUS	gene	1242495	1243385	.	+	.	ID=g18256;
JASKUP010000084.1_Trichopoda_pennipes_isolate_NS2899_ptg000085l,_whole_genome_shotgun_sequence	AUGUSTUS	mRNA	1242495	1243385	1	+	.	ID=g18256.t1;Parent=g18256;
JASKUP010000084.1_Trichopoda_pennipes_isolate_NS2899_ptg000085l,_whole_genome_shotgun_sequence	AUGUSTUS	start_codon	1242495	1242497	.	+	0	ID=g18256.t1.start1;Parent=g18256.t1;
JASKUP010000084.1_Trichopoda_pennipes_isolate_NS2899_ptg000085l,_whole_genome_shotgun_sequence	AUGUSTUS	CDS	1242495	1243385	1	+	0	ID=g18256.t1.CDS1;Parent=g18256.t1;
JASKUP010000084.1_Trichopoda_pennipes_isolate_NS2899_ptg000085l,_whole_genome_shotgun_sequence	AUGUSTUS	exon	1242495	1243385	.	+	.	ID=g18256.t1.exon1;Parent=g18256.t1;
JASKUP010000084.1_Trichopoda_pennipes_isolate_NS2899_ptg000085l,_whole_genome_shotgun_sequence	AUGUSTUS	stop_codon	1243383	1243385	.	+	0	ID=g18256.t1.stop1;Parent=g18256.t1;
JASKUP010000084.1_Trichopoda_pennipes_isolate_NS2899_ptg000085l,_whole_genome_shotgun_sequence	AUGUSTUS	gene	1243474	1249356	.	-	.	ID=g18257;
JASKUP010000084.1_Trichopoda_pennipes_isolate_NS2899_ptg000085l,_whole_genome_shotgun_sequence	AUGUSTUS	mRNA	1243474	1249356	1	-	.	ID=g18257.t1;Parent=g18257;
JASKUP010000084.1_Trichopoda_pennipes_isolate_NS2899_ptg000085l,_whole_genome_shotgun_sequence	AUGUSTUS	stop_codon	1243474	1243476	.	-	0	ID=g18257.t1.stop1;Parent=g18257.t1;
JASKUP010000084.1_Trichopoda_pennipes_isolate_NS2899_ptg000085l,_whole_genome_shotgun_sequence	AUGUSTUS	CDS	1243474	1243632	1	-	0	ID=g18257.t1.CDS1;Parent=g18257.t1;
JASKUP010000084.1_Trichopoda_pennipes_isolate_NS2899_ptg000085l,_whole_genome_shotgun_sequence	AUGUSTUS	exon	1243474	1243632	.	-	.	ID=g18257.t1.exon1;Parent=g18257.t1;
JASKUP010000084.1_Trichopoda_pennipes_isolate_NS2899_ptg000085l,_whole_genome_shotgun_sequence	AUGUSTUS	intron	1243633	1247268	1	-	.	ID=g18257.t1.intron1;Parent=g18257.t1;
JASKUP010000084.1_Trichopoda_pennipes_isolate_NS2899_ptg000085l,_whole_genome_shotgun_sequence	AUGUSTUS	CDS	1247269	1247903	1	-	2	ID=g18257.t1.CDS2;Parent=g18257.t1;
JASKUP010000084.1_Trichopoda_pennipes_isolate_NS2899_ptg000085l,_whole_genome_shotgun_sequence	AUGUSTUS	exon	1247269	1247903	.	-	.	ID=g18257.t1.exon2;Parent=g18257.t1;
JASKUP010000084.1_Trichopoda_pennipes_isolate_NS2899_ptg000085l,_whole_genome_shotgun_sequence	AUGUSTUS	intron	1247904	1247962	1	-	.	ID=g18257.t1.intron2;Parent=g18257.t1;
JASKUP010000084.1_Trichopoda_pennipes_isolate_NS2899_ptg000085l,_whole_genome_shotgun_sequence	AUGUSTUS	CDS	1247963	1248394	1	-	2	ID=g18257.t1.CDS3;Parent=g18257.t1;
JASKUP010000084.1_Trichopoda_pennipes_isolate_NS2899_ptg000085l,_whole_genome_shotgun_sequence	AUGUSTUS	exon	1247963	1248394	.	-	.	ID=g18257.t1.exon3;Parent=g18257.t1;
JASKUP010000084.1_Trichopoda_pennipes_isolate_NS2899_ptg000085l,_whole_genome_shotgun_sequence	AUGUSTUS	intron	1248395	1248482	1	-	.	ID=g18257.t1.intron3;Parent=g18257.t1;
JASKUP010000084.1_Trichopoda_pennipes_isolate_NS2899_ptg000085l,_whole_genome_shotgun_sequence	AUGUSTUS	CDS	1248483	1249356	1	-	0	ID=g18257.t1.CDS4;Parent=g18257.t1;
JASKUP010000084.1_Trichopoda_pennipes_isolate_NS2899_ptg000085l,_whole_genome_shotgun_sequence	AUGUSTUS	exon	1248483	1249356	.	-	.	ID=g18257.t1.exon4;Parent=g18257.t1;
JASKUP010000084.1_Trichopoda_pennipes_isolate_NS2899_ptg000085l,_whole_genome_shotgun_sequence	AUGUSTUS	start_codon	1249354	1249356	.	-	0	ID=g18257.t1.start1;Parent=g18257.t1;
JASKUP010000084.1_Trichopoda_pennipes_isolate_NS2899_ptg000085l,_whole_genome_shotgun_sequence	AUGUSTUS	gene	1254998	1255444	.	-	.	ID=g18258;
JASKUP010000084.1_Trichopoda_pennipes_isolate_NS2899_ptg000085l,_whole_genome_shotgun_sequence	AUGUSTUS	mRNA	1254998	1255444	1	-	.	ID=g18258.t1;Parent=g18258;
JASKUP010000084.1_Trichopoda_pennipes_isolate_NS2899_ptg000085l,_whole_genome_shotgun_sequence	AUGUSTUS	stop_codon	1254998	1255000	.	-	0	ID=g18258.t1.stop1;Parent=g18258.t1;
JASKUP010000084.1_Trichopoda_pennipes_isolate_NS2899_ptg000085l,_whole_genome_shotgun_sequence	AUGUSTUS	CDS	1254998	1255444	1	-	0	ID=g18258.t1.CDS1;Parent=g18258.t1;
JASKUP010000084.1_Trichopoda_pennipes_isolate_NS2899_ptg000085l,_whole_genome_shotgun_sequence	AUGUSTUS	exon	1254998	1255444	.	-	.	ID=g18258.t1.exon1;Parent=g18258.t1;
JASKUP010000084.1_Trichopoda_pennipes_isolate_NS2899_ptg000085l,_whole_genome_shotgun_sequence	AUGUSTUS	start_codon	1255442	1255444	.	-	0	ID=g18258.t1.start1;Parent=g18258.t1;
JASKUP010000084.1_Trichopoda_pennipes_isolate_NS2899_ptg000085l,_whole_genome_shotgun_sequence	AUGUSTUS	gene	1255486	1255812	.	+	.	ID=g18259;
JASKUP010000084.1_Trichopoda_pennipes_isolate_NS2899_ptg000085l,_whole_genome_shotgun_sequence	AUGUSTUS	mRNA	1255486	1255812	1	+	.	ID=g18259.t1;Parent=g18259;
JASKUP010000084.1_Trichopoda_pennipes_isolate_NS2899_ptg000085l,_whole_genome_shotgun_sequence	AUGUSTUS	start_codon	1255486	1255488	.	+	0	ID=g18259.t1.start1;Parent=g18259.t1;
JASKUP010000084.1_Trichopoda_pennipes_isolate_NS2899_ptg000085l,_whole_genome_shotgun_sequence	AUGUSTUS	CDS	1255486	1255812	1	+	0	ID=g18259.t1.CDS1;Parent=g18259.t1;
JASKUP010000084.1_Trichopoda_pennipes_isolate_NS2899_ptg000085l,_whole_genome_shotgun_sequence	AUGUSTUS	exon	1255486	1255812	.	+	.	ID=g18259.t1.exon1;Parent=g18259.t1;
JASKUP010000084.1_Trichopoda_pennipes_isolate_NS2899_ptg000085l,_whole_genome_shotgun_sequence	AUGUSTUS	stop_codon	1255810	1255812	.	+	0	ID=g18259.t1.stop1;Parent=g18259.t1;
JASKUP010000084.1_Trichopoda_pennipes_isolate_NS2899_ptg000085l,_whole_genome_shotgun_sequence	AUGUSTUS	gene	1255984	1256658	.	-	.	ID=g18260;
JASKUP010000084.1_Trichopoda_pennipes_isolate_NS2899_ptg000085l,_whole_genome_shotgun_sequence	AUGUSTUS	mRNA	1255984	1256658	1	-	.	ID=g18260.t1;Parent=g18260;
JASKUP010000084.1_Trichopoda_pennipes_isolate_NS2899_ptg000085l,_whole_genome_shotgun_sequence	AUGUSTUS	stop_codon	1255984	1255986	.	-	0	ID=g18260.t1.stop1;Parent=g18260.t1;
JASKUP010000084.1_Trichopoda_pennipes_isolate_NS2899_ptg000085l,_whole_genome_shotgun_sequence	AUGUSTUS	CDS	1255984	1256658	1	-	0	ID=g18260.t1.CDS1;Parent=g18260.t1;
JASKUP010000084.1_Trichopoda_pennipes_isolate_NS2899_ptg000085l,_whole_genome_shotgun_sequence	AUGUSTUS	exon	1255984	1256658	.	-	.	ID=g18260.t1.exon1;Parent=g18260.t1;
JASKUP010000084.1_Trichopoda_pennipes_isolate_NS2899_ptg000085l,_whole_genome_shotgun_sequence	AUGUSTUS	start_codon	1256656	1256658	.	-	0	ID=g18260.t1.start1;Parent=g18260.t1;
JASKUP010000084.1_Trichopoda_pennipes_isolate_NS2899_ptg000085l,_whole_genome_shotgun_sequence	AUGUSTUS	gene	1258229	1259707	.	+	.	ID=g18261;
JASKUP010000084.1_Trichopoda_pennipes_isolate_NS2899_ptg000085l,_whole_genome_shotgun_sequence	AUGUSTUS	mRNA	1258229	1259707	0.78	+	.	ID=g18261.t1;Parent=g18261;
JASKUP010000084.1_Trichopoda_pennipes_isolate_NS2899_ptg000085l,_whole_genome_shotgun_sequence	AUGUSTUS	start_codon	1258229	1258231	.	+	0	ID=g18261.t1.start1;Parent=g18261.t1;
JASKUP010000084.1_Trichopoda_pennipes_isolate_NS2899_ptg000085l,_whole_genome_shotgun_sequence	AUGUSTUS	CDS	1258229	1258310	0.79	+	0	ID=g18261.t1.CDS1;Parent=g18261.t1;
JASKUP010000084.1_Trichopoda_pennipes_isolate_NS2899_ptg000085l,_whole_genome_shotgun_sequence	AUGUSTUS	exon	1258229	1258310	.	+	.	ID=g18261.t1.exon1;Parent=g18261.t1;
JASKUP010000084.1_Trichopoda_pennipes_isolate_NS2899_ptg000085l,_whole_genome_shotgun_sequence	AUGUSTUS	intron	1258311	1258420	0.79	+	.	ID=g18261.t1.intron1;Parent=g18261.t1;
JASKUP010000084.1_Trichopoda_pennipes_isolate_NS2899_ptg000085l,_whole_genome_shotgun_sequence	AUGUSTUS	CDS	1258421	1259507	0.99	+	2	ID=g18261.t1.CDS2;Parent=g18261.t1;
JASKUP010000084.1_Trichopoda_pennipes_isolate_NS2899_ptg000085l,_whole_genome_shotgun_sequence	AUGUSTUS	exon	1258421	1259507	.	+	.	ID=g18261.t1.exon2;Parent=g18261.t1;
JASKUP010000084.1_Trichopoda_pennipes_isolate_NS2899_ptg000085l,_whole_genome_shotgun_sequence	AUGUSTUS	intron	1259508	1259568	1	+	.	ID=g18261.t1.intron2;Parent=g18261.t1;
JASKUP010000084.1_Trichopoda_pennipes_isolate_NS2899_ptg000085l,_whole_genome_shotgun_sequence	AUGUSTUS	CDS	1259569	1259707	1	+	1	ID=g18261.t1.CDS3;Parent=g18261.t1;
JASKUP010000084.1_Trichopoda_pennipes_isolate_NS2899_ptg000085l,_whole_genome_shotgun_sequence	AUGUSTUS	exon	1259569	1259707	.	+	.	ID=g18261.t1.exon3;Parent=g18261.t1;
JASKUP010000084.1_Trichopoda_pennipes_isolate_NS2899_ptg000085l,_whole_genome_shotgun_sequence	AUGUSTUS	stop_codon	1259705	1259707	.	+	0	ID=g18261.t1.stop1;Parent=g18261.t1;
JASKUP010000084.1_Trichopoda_pennipes_isolate_NS2899_ptg000085l,_whole_genome_shotgun_sequence	GeneMark.hmm3	mRNA	1258441	1259707	.	+	.	ID=g18261.t2;Parent=g18261;
JASKUP010000084.1_Trichopoda_pennipes_isolate_NS2899_ptg000085l,_whole_genome_shotgun_sequence	GeneMark.hmm3	start_codon	1258441	1258443	.	+	0	ID=g18261.t2.start1;Parent=g18261.t2;
JASKUP010000084.1_Trichopoda_pennipes_isolate_NS2899_ptg000085l,_whole_genome_shotgun_sequence	GeneMark.hmm3	CDS	1258441	1259507	.	+	0	ID=g18261.t2.CDS1;Parent=g18261.t2;
JASKUP010000084.1_Trichopoda_pennipes_isolate_NS2899_ptg000085l,_whole_genome_shotgun_sequence	GeneMark.hmm3	exon	1258441	1259507	0	+	.	ID=g18261.t2.exon1;Parent=g18261.t2;
JASKUP010000084.1_Trichopoda_pennipes_isolate_NS2899_ptg000085l,_whole_genome_shotgun_sequence	GeneMark.hmm3	intron	1259508	1259568	.	+	1	ID=g18261.t2.intron1;Parent=g18261.t2;
JASKUP010000084.1_Trichopoda_pennipes_isolate_NS2899_ptg000085l,_whole_genome_shotgun_sequence	GeneMark.hmm3	CDS	1259569	1259707	.	+	1	ID=g18261.t2.CDS2;Parent=g18261.t2;
JASKUP010000084.1_Trichopoda_pennipes_isolate_NS2899_ptg000085l,_whole_genome_shotgun_sequence	GeneMark.hmm3	exon	1259569	1259707	0	+	.	ID=g18261.t2.exon2;Parent=g18261.t2;
JASKUP010000084.1_Trichopoda_pennipes_isolate_NS2899_ptg000085l,_whole_genome_shotgun_sequence	GeneMark.hmm3	stop_codon	1259705	1259707	.	+	0	ID=g18261.t2.stop1;Parent=g18261.t2;
JASKUP010000084.1_Trichopoda_pennipes_isolate_NS2899_ptg000085l,_whole_genome_shotgun_sequence	AUGUSTUS	gene	1265015	1266073	.	+	.	ID=g18262;
JASKUP010000084.1_Trichopoda_pennipes_isolate_NS2899_ptg000085l,_whole_genome_shotgun_sequence	AUGUSTUS	mRNA	1265015	1266073	1	+	.	ID=g18262.t1;Parent=g18262;
JASKUP010000084.1_Trichopoda_pennipes_isolate_NS2899_ptg000085l,_whole_genome_shotgun_sequence	AUGUSTUS	start_codon	1265015	1265017	.	+	0	ID=g18262.t1.start1;Parent=g18262.t1;
JASKUP010000084.1_Trichopoda_pennipes_isolate_NS2899_ptg000085l,_whole_genome_shotgun_sequence	AUGUSTUS	CDS	1265015	1265383	1	+	0	ID=g18262.t1.CDS1;Parent=g18262.t1;
JASKUP010000084.1_Trichopoda_pennipes_isolate_NS2899_ptg000085l,_whole_genome_shotgun_sequence	AUGUSTUS	exon	1265015	1265383	.	+	.	ID=g18262.t1.exon1;Parent=g18262.t1;
JASKUP010000084.1_Trichopoda_pennipes_isolate_NS2899_ptg000085l,_whole_genome_shotgun_sequence	AUGUSTUS	intron	1265384	1265443	1	+	.	ID=g18262.t1.intron1;Parent=g18262.t1;
JASKUP010000084.1_Trichopoda_pennipes_isolate_NS2899_ptg000085l,_whole_genome_shotgun_sequence	AUGUSTUS	CDS	1265444	1266073	1	+	0	ID=g18262.t1.CDS2;Parent=g18262.t1;
JASKUP010000084.1_Trichopoda_pennipes_isolate_NS2899_ptg000085l,_whole_genome_shotgun_sequence	AUGUSTUS	exon	1265444	1266073	.	+	.	ID=g18262.t1.exon2;Parent=g18262.t1;
JASKUP010000084.1_Trichopoda_pennipes_isolate_NS2899_ptg000085l,_whole_genome_shotgun_sequence	AUGUSTUS	stop_codon	1266071	1266073	.	+	0	ID=g18262.t1.stop1;Parent=g18262.t1;
JASKUP010000084.1_Trichopoda_pennipes_isolate_NS2899_ptg000085l,_whole_genome_shotgun_sequence	AUGUSTUS	gene	1268807	1277998	.	+	.	ID=g18263;
JASKUP010000084.1_Trichopoda_pennipes_isolate_NS2899_ptg000085l,_whole_genome_shotgun_sequence	AUGUSTUS	mRNA	1268807	1277998	1	+	.	ID=g18263.t1;Parent=g18263;
JASKUP010000084.1_Trichopoda_pennipes_isolate_NS2899_ptg000085l,_whole_genome_shotgun_sequence	AUGUSTUS	start_codon	1268807	1268809	.	+	0	ID=g18263.t1.start1;Parent=g18263.t1;
JASKUP010000084.1_Trichopoda_pennipes_isolate_NS2899_ptg000085l,_whole_genome_shotgun_sequence	AUGUSTUS	CDS	1268807	1268892	1	+	0	ID=g18263.t1.CDS1;Parent=g18263.t1;
JASKUP010000084.1_Trichopoda_pennipes_isolate_NS2899_ptg000085l,_whole_genome_shotgun_sequence	AUGUSTUS	exon	1268807	1268892	.	+	.	ID=g18263.t1.exon1;Parent=g18263.t1;
JASKUP010000084.1_Trichopoda_pennipes_isolate_NS2899_ptg000085l,_whole_genome_shotgun_sequence	AUGUSTUS	intron	1268893	1268958	1	+	.	ID=g18263.t1.intron1;Parent=g18263.t1;
JASKUP010000084.1_Trichopoda_pennipes_isolate_NS2899_ptg000085l,_whole_genome_shotgun_sequence	AUGUSTUS	CDS	1268959	1269160	1	+	1	ID=g18263.t1.CDS2;Parent=g18263.t1;
JASKUP010000084.1_Trichopoda_pennipes_isolate_NS2899_ptg000085l,_whole_genome_shotgun_sequence	AUGUSTUS	exon	1268959	1269160	.	+	.	ID=g18263.t1.exon2;Parent=g18263.t1;
JASKUP010000084.1_Trichopoda_pennipes_isolate_NS2899_ptg000085l,_whole_genome_shotgun_sequence	AUGUSTUS	intron	1269161	1271592	1	+	.	ID=g18263.t1.intron2;Parent=g18263.t1;
JASKUP010000084.1_Trichopoda_pennipes_isolate_NS2899_ptg000085l,_whole_genome_shotgun_sequence	AUGUSTUS	CDS	1271593	1271697	1	+	0	ID=g18263.t1.CDS3;Parent=g18263.t1;
JASKUP010000084.1_Trichopoda_pennipes_isolate_NS2899_ptg000085l,_whole_genome_shotgun_sequence	AUGUSTUS	exon	1271593	1271697	.	+	.	ID=g18263.t1.exon3;Parent=g18263.t1;
JASKUP010000084.1_Trichopoda_pennipes_isolate_NS2899_ptg000085l,_whole_genome_shotgun_sequence	AUGUSTUS	intron	1271698	1271815	1	+	.	ID=g18263.t1.intron3;Parent=g18263.t1;
JASKUP010000084.1_Trichopoda_pennipes_isolate_NS2899_ptg000085l,_whole_genome_shotgun_sequence	AUGUSTUS	CDS	1271816	1272888	1	+	0	ID=g18263.t1.CDS4;Parent=g18263.t1;
JASKUP010000084.1_Trichopoda_pennipes_isolate_NS2899_ptg000085l,_whole_genome_shotgun_sequence	AUGUSTUS	exon	1271816	1272888	.	+	.	ID=g18263.t1.exon4;Parent=g18263.t1;
JASKUP010000084.1_Trichopoda_pennipes_isolate_NS2899_ptg000085l,_whole_genome_shotgun_sequence	AUGUSTUS	intron	1272889	1272940	1	+	.	ID=g18263.t1.intron4;Parent=g18263.t1;
JASKUP010000084.1_Trichopoda_pennipes_isolate_NS2899_ptg000085l,_whole_genome_shotgun_sequence	AUGUSTUS	CDS	1272941	1273141	1	+	1	ID=g18263.t1.CDS5;Parent=g18263.t1;
JASKUP010000084.1_Trichopoda_pennipes_isolate_NS2899_ptg000085l,_whole_genome_shotgun_sequence	AUGUSTUS	exon	1272941	1273141	.	+	.	ID=g18263.t1.exon5;Parent=g18263.t1;
JASKUP010000084.1_Trichopoda_pennipes_isolate_NS2899_ptg000085l,_whole_genome_shotgun_sequence	AUGUSTUS	intron	1273142	1274943	1	+	.	ID=g18263.t1.intron5;Parent=g18263.t1;
JASKUP010000084.1_Trichopoda_pennipes_isolate_NS2899_ptg000085l,_whole_genome_shotgun_sequence	AUGUSTUS	CDS	1274944	1275538	1	+	1	ID=g18263.t1.CDS6;Parent=g18263.t1;
JASKUP010000084.1_Trichopoda_pennipes_isolate_NS2899_ptg000085l,_whole_genome_shotgun_sequence	AUGUSTUS	exon	1274944	1275538	.	+	.	ID=g18263.t1.exon6;Parent=g18263.t1;
JASKUP010000084.1_Trichopoda_pennipes_isolate_NS2899_ptg000085l,_whole_genome_shotgun_sequence	AUGUSTUS	intron	1275539	1275592	1	+	.	ID=g18263.t1.intron6;Parent=g18263.t1;
JASKUP010000084.1_Trichopoda_pennipes_isolate_NS2899_ptg000085l,_whole_genome_shotgun_sequence	AUGUSTUS	CDS	1275593	1275724	1	+	0	ID=g18263.t1.CDS7;Parent=g18263.t1;
JASKUP010000084.1_Trichopoda_pennipes_isolate_NS2899_ptg000085l,_whole_genome_shotgun_sequence	AUGUSTUS	exon	1275593	1275724	.	+	.	ID=g18263.t1.exon7;Parent=g18263.t1;
JASKUP010000084.1_Trichopoda_pennipes_isolate_NS2899_ptg000085l,_whole_genome_shotgun_sequence	AUGUSTUS	intron	1275725	1276725	1	+	.	ID=g18263.t1.intron7;Parent=g18263.t1;
JASKUP010000084.1_Trichopoda_pennipes_isolate_NS2899_ptg000085l,_whole_genome_shotgun_sequence	AUGUSTUS	CDS	1276726	1277544	1	+	0	ID=g18263.t1.CDS8;Parent=g18263.t1;
JASKUP010000084.1_Trichopoda_pennipes_isolate_NS2899_ptg000085l,_whole_genome_shotgun_sequence	AUGUSTUS	exon	1276726	1277544	.	+	.	ID=g18263.t1.exon8;Parent=g18263.t1;
JASKUP010000084.1_Trichopoda_pennipes_isolate_NS2899_ptg000085l,_whole_genome_shotgun_sequence	AUGUSTUS	intron	1277545	1277605	1	+	.	ID=g18263.t1.intron8;Parent=g18263.t1;
JASKUP010000084.1_Trichopoda_pennipes_isolate_NS2899_ptg000085l,_whole_genome_shotgun_sequence	AUGUSTUS	CDS	1277606	1277734	1	+	0	ID=g18263.t1.CDS9;Parent=g18263.t1;
JASKUP010000084.1_Trichopoda_pennipes_isolate_NS2899_ptg000085l,_whole_genome_shotgun_sequence	AUGUSTUS	exon	1277606	1277734	.	+	.	ID=g18263.t1.exon9;Parent=g18263.t1;
JASKUP010000084.1_Trichopoda_pennipes_isolate_NS2899_ptg000085l,_whole_genome_shotgun_sequence	AUGUSTUS	intron	1277735	1277842	1	+	.	ID=g18263.t1.intron9;Parent=g18263.t1;
JASKUP010000084.1_Trichopoda_pennipes_isolate_NS2899_ptg000085l,_whole_genome_shotgun_sequence	AUGUSTUS	CDS	1277843	1277998	1	+	0	ID=g18263.t1.CDS10;Parent=g18263.t1;
JASKUP010000084.1_Trichopoda_pennipes_isolate_NS2899_ptg000085l,_whole_genome_shotgun_sequence	AUGUSTUS	exon	1277843	1277998	.	+	.	ID=g18263.t1.exon10;Parent=g18263.t1;
JASKUP010000084.1_Trichopoda_pennipes_isolate_NS2899_ptg000085l,_whole_genome_shotgun_sequence	AUGUSTUS	stop_codon	1277996	1277998	.	+	0	ID=g18263.t1.stop1;Parent=g18263.t1;
JASKUP010000084.1_Trichopoda_pennipes_isolate_NS2899_ptg000085l,_whole_genome_shotgun_sequence	AUGUSTUS	gene	1279644	1280401	.	-	.	ID=g18264;
JASKUP010000084.1_Trichopoda_pennipes_isolate_NS2899_ptg000085l,_whole_genome_shotgun_sequence	AUGUSTUS	mRNA	1279644	1280401	1	-	.	ID=g18264.t1;Parent=g18264;
JASKUP010000084.1_Trichopoda_pennipes_isolate_NS2899_ptg000085l,_whole_genome_shotgun_sequence	AUGUSTUS	stop_codon	1279644	1279646	.	-	0	ID=g18264.t1.stop1;Parent=g18264.t1;
JASKUP010000084.1_Trichopoda_pennipes_isolate_NS2899_ptg000085l,_whole_genome_shotgun_sequence	AUGUSTUS	CDS	1279644	1280071	1	-	2	ID=g18264.t1.CDS1;Parent=g18264.t1;
JASKUP010000084.1_Trichopoda_pennipes_isolate_NS2899_ptg000085l,_whole_genome_shotgun_sequence	AUGUSTUS	exon	1279644	1280071	.	-	.	ID=g18264.t1.exon1;Parent=g18264.t1;
JASKUP010000084.1_Trichopoda_pennipes_isolate_NS2899_ptg000085l,_whole_genome_shotgun_sequence	AUGUSTUS	intron	1280072	1280160	1	-	.	ID=g18264.t1.intron1;Parent=g18264.t1;
JASKUP010000084.1_Trichopoda_pennipes_isolate_NS2899_ptg000085l,_whole_genome_shotgun_sequence	AUGUSTUS	CDS	1280161	1280401	1	-	0	ID=g18264.t1.CDS2;Parent=g18264.t1;
JASKUP010000084.1_Trichopoda_pennipes_isolate_NS2899_ptg000085l,_whole_genome_shotgun_sequence	AUGUSTUS	exon	1280161	1280401	.	-	.	ID=g18264.t1.exon2;Parent=g18264.t1;
JASKUP010000084.1_Trichopoda_pennipes_isolate_NS2899_ptg000085l,_whole_genome_shotgun_sequence	AUGUSTUS	start_codon	1280399	1280401	.	-	0	ID=g18264.t1.start1;Parent=g18264.t1;
JASKUP010000084.1_Trichopoda_pennipes_isolate_NS2899_ptg000085l,_whole_genome_shotgun_sequence	AUGUSTUS	gene	1341524	1343566	.	+	.	ID=g18265;
JASKUP010000084.1_Trichopoda_pennipes_isolate_NS2899_ptg000085l,_whole_genome_shotgun_sequence	AUGUSTUS	mRNA	1341524	1343566	1	+	.	ID=g18265.t1;Parent=g18265;
JASKUP010000084.1_Trichopoda_pennipes_isolate_NS2899_ptg000085l,_whole_genome_shotgun_sequence	AUGUSTUS	start_codon	1341524	1341526	.	+	0	ID=g18265.t1.start1;Parent=g18265.t1;
JASKUP010000084.1_Trichopoda_pennipes_isolate_NS2899_ptg000085l,_whole_genome_shotgun_sequence	AUGUSTUS	CDS	1341524	1343566	1	+	0	ID=g18265.t1.CDS1;Parent=g18265.t1;
JASKUP010000084.1_Trichopoda_pennipes_isolate_NS2899_ptg000085l,_whole_genome_shotgun_sequence	AUGUSTUS	exon	1341524	1343566	.	+	.	ID=g18265.t1.exon1;Parent=g18265.t1;
JASKUP010000084.1_Trichopoda_pennipes_isolate_NS2899_ptg000085l,_whole_genome_shotgun_sequence	AUGUSTUS	stop_codon	1343564	1343566	.	+	0	ID=g18265.t1.stop1;Parent=g18265.t1;
JASKUP010000084.1_Trichopoda_pennipes_isolate_NS2899_ptg000085l,_whole_genome_shotgun_sequence	AUGUSTUS	gene	1392572	1393018	.	+	.	ID=g18266;
JASKUP010000084.1_Trichopoda_pennipes_isolate_NS2899_ptg000085l,_whole_genome_shotgun_sequence	AUGUSTUS	mRNA	1392572	1393018	1	+	.	ID=g18266.t1;Parent=g18266;
JASKUP010000084.1_Trichopoda_pennipes_isolate_NS2899_ptg000085l,_whole_genome_shotgun_sequence	AUGUSTUS	start_codon	1392572	1392574	.	+	0	ID=g18266.t1.start1;Parent=g18266.t1;
JASKUP010000084.1_Trichopoda_pennipes_isolate_NS2899_ptg000085l,_whole_genome_shotgun_sequence	AUGUSTUS	CDS	1392572	1393018	1	+	0	ID=g18266.t1.CDS1;Parent=g18266.t1;
JASKUP010000084.1_Trichopoda_pennipes_isolate_NS2899_ptg000085l,_whole_genome_shotgun_sequence	AUGUSTUS	exon	1392572	1393018	.	+	.	ID=g18266.t1.exon1;Parent=g18266.t1;
JASKUP010000084.1_Trichopoda_pennipes_isolate_NS2899_ptg000085l,_whole_genome_shotgun_sequence	AUGUSTUS	stop_codon	1393016	1393018	.	+	0	ID=g18266.t1.stop1;Parent=g18266.t1;
JASKUP010000084.1_Trichopoda_pennipes_isolate_NS2899_ptg000085l,_whole_genome_shotgun_sequence	AUGUSTUS	gene	1427303	1427773	.	+	.	ID=g18267;
JASKUP010000084.1_Trichopoda_pennipes_isolate_NS2899_ptg000085l,_whole_genome_shotgun_sequence	AUGUSTUS	mRNA	1427303	1427773	1	+	.	ID=g18267.t1;Parent=g18267;
JASKUP010000084.1_Trichopoda_pennipes_isolate_NS2899_ptg000085l,_whole_genome_shotgun_sequence	AUGUSTUS	start_codon	1427303	1427305	.	+	0	ID=g18267.t1.start1;Parent=g18267.t1;
JASKUP010000084.1_Trichopoda_pennipes_isolate_NS2899_ptg000085l,_whole_genome_shotgun_sequence	AUGUSTUS	CDS	1427303	1427773	1	+	0	ID=g18267.t1.CDS1;Parent=g18267.t1;
JASKUP010000084.1_Trichopoda_pennipes_isolate_NS2899_ptg000085l,_whole_genome_shotgun_sequence	AUGUSTUS	exon	1427303	1427773	.	+	.	ID=g18267.t1.exon1;Parent=g18267.t1;
JASKUP010000084.1_Trichopoda_pennipes_isolate_NS2899_ptg000085l,_whole_genome_shotgun_sequence	AUGUSTUS	stop_codon	1427771	1427773	.	+	0	ID=g18267.t1.stop1;Parent=g18267.t1;
JASKUP010000084.1_Trichopoda_pennipes_isolate_NS2899_ptg000085l,_whole_genome_shotgun_sequence	AUGUSTUS	gene	1434690	1435146	.	+	.	ID=g18268;
JASKUP010000084.1_Trichopoda_pennipes_isolate_NS2899_ptg000085l,_whole_genome_shotgun_sequence	AUGUSTUS	mRNA	1434690	1435146	0.55	+	.	ID=g18268.t1;Parent=g18268;
JASKUP010000084.1_Trichopoda_pennipes_isolate_NS2899_ptg000085l,_whole_genome_shotgun_sequence	AUGUSTUS	start_codon	1434690	1434692	.	+	0	ID=g18268.t1.start1;Parent=g18268.t1;
JASKUP010000084.1_Trichopoda_pennipes_isolate_NS2899_ptg000085l,_whole_genome_shotgun_sequence	AUGUSTUS	CDS	1434690	1434707	0.55	+	0	ID=g18268.t1.CDS1;Parent=g18268.t1;
JASKUP010000084.1_Trichopoda_pennipes_isolate_NS2899_ptg000085l,_whole_genome_shotgun_sequence	AUGUSTUS	exon	1434690	1434707	.	+	.	ID=g18268.t1.exon1;Parent=g18268.t1;
JASKUP010000084.1_Trichopoda_pennipes_isolate_NS2899_ptg000085l,_whole_genome_shotgun_sequence	AUGUSTUS	intron	1434708	1434830	0.55	+	.	ID=g18268.t1.intron1;Parent=g18268.t1;
JASKUP010000084.1_Trichopoda_pennipes_isolate_NS2899_ptg000085l,_whole_genome_shotgun_sequence	AUGUSTUS	CDS	1434831	1434937	0.6	+	0	ID=g18268.t1.CDS2;Parent=g18268.t1;
JASKUP010000084.1_Trichopoda_pennipes_isolate_NS2899_ptg000085l,_whole_genome_shotgun_sequence	AUGUSTUS	exon	1434831	1434937	.	+	.	ID=g18268.t1.exon2;Parent=g18268.t1;
JASKUP010000084.1_Trichopoda_pennipes_isolate_NS2899_ptg000085l,_whole_genome_shotgun_sequence	AUGUSTUS	intron	1434938	1435019	0.6	+	.	ID=g18268.t1.intron2;Parent=g18268.t1;
JASKUP010000084.1_Trichopoda_pennipes_isolate_NS2899_ptg000085l,_whole_genome_shotgun_sequence	AUGUSTUS	CDS	1435020	1435146	0.6	+	1	ID=g18268.t1.CDS3;Parent=g18268.t1;
JASKUP010000084.1_Trichopoda_pennipes_isolate_NS2899_ptg000085l,_whole_genome_shotgun_sequence	AUGUSTUS	exon	1435020	1435146	.	+	.	ID=g18268.t1.exon3;Parent=g18268.t1;
JASKUP010000084.1_Trichopoda_pennipes_isolate_NS2899_ptg000085l,_whole_genome_shotgun_sequence	AUGUSTUS	stop_codon	1435144	1435146	.	+	0	ID=g18268.t1.stop1;Parent=g18268.t1;
JASKUP010000084.1_Trichopoda_pennipes_isolate_NS2899_ptg000085l,_whole_genome_shotgun_sequence	AUGUSTUS	gene	1441853	1442297	.	+	.	ID=g18269;
JASKUP010000084.1_Trichopoda_pennipes_isolate_NS2899_ptg000085l,_whole_genome_shotgun_sequence	AUGUSTUS	mRNA	1441853	1442297	1	+	.	ID=g18269.t1;Parent=g18269;
JASKUP010000084.1_Trichopoda_pennipes_isolate_NS2899_ptg000085l,_whole_genome_shotgun_sequence	AUGUSTUS	start_codon	1441853	1441855	.	+	0	ID=g18269.t1.start1;Parent=g18269.t1;
JASKUP010000084.1_Trichopoda_pennipes_isolate_NS2899_ptg000085l,_whole_genome_shotgun_sequence	AUGUSTUS	CDS	1441853	1441998	1	+	0	ID=g18269.t1.CDS1;Parent=g18269.t1;
JASKUP010000084.1_Trichopoda_pennipes_isolate_NS2899_ptg000085l,_whole_genome_shotgun_sequence	AUGUSTUS	exon	1441853	1441998	.	+	.	ID=g18269.t1.exon1;Parent=g18269.t1;
JASKUP010000084.1_Trichopoda_pennipes_isolate_NS2899_ptg000085l,_whole_genome_shotgun_sequence	AUGUSTUS	intron	1441999	1442071	1	+	.	ID=g18269.t1.intron1;Parent=g18269.t1;
JASKUP010000084.1_Trichopoda_pennipes_isolate_NS2899_ptg000085l,_whole_genome_shotgun_sequence	AUGUSTUS	CDS	1442072	1442297	1	+	1	ID=g18269.t1.CDS2;Parent=g18269.t1;
JASKUP010000084.1_Trichopoda_pennipes_isolate_NS2899_ptg000085l,_whole_genome_shotgun_sequence	AUGUSTUS	exon	1442072	1442297	.	+	.	ID=g18269.t1.exon2;Parent=g18269.t1;
JASKUP010000084.1_Trichopoda_pennipes_isolate_NS2899_ptg000085l,_whole_genome_shotgun_sequence	AUGUSTUS	stop_codon	1442295	1442297	.	+	0	ID=g18269.t1.stop1;Parent=g18269.t1;
JASKUP010000084.1_Trichopoda_pennipes_isolate_NS2899_ptg000085l,_whole_genome_shotgun_sequence	AUGUSTUS	gene	1458434	1467766	.	+	.	ID=g18270;
JASKUP010000084.1_Trichopoda_pennipes_isolate_NS2899_ptg000085l,_whole_genome_shotgun_sequence	AUGUSTUS	mRNA	1458434	1467766	1	+	.	ID=g18270.t1;Parent=g18270;
JASKUP010000084.1_Trichopoda_pennipes_isolate_NS2899_ptg000085l,_whole_genome_shotgun_sequence	AUGUSTUS	start_codon	1458434	1458436	.	+	0	ID=g18270.t1.start1;Parent=g18270.t1;
JASKUP010000084.1_Trichopoda_pennipes_isolate_NS2899_ptg000085l,_whole_genome_shotgun_sequence	AUGUSTUS	CDS	1458434	1458548	1	+	0	ID=g18270.t1.CDS1;Parent=g18270.t1;
JASKUP010000084.1_Trichopoda_pennipes_isolate_NS2899_ptg000085l,_whole_genome_shotgun_sequence	AUGUSTUS	exon	1458434	1458548	.	+	.	ID=g18270.t1.exon1;Parent=g18270.t1;
JASKUP010000084.1_Trichopoda_pennipes_isolate_NS2899_ptg000085l,_whole_genome_shotgun_sequence	AUGUSTUS	intron	1458549	1461106	1	+	.	ID=g18270.t1.intron1;Parent=g18270.t1;
JASKUP010000084.1_Trichopoda_pennipes_isolate_NS2899_ptg000085l,_whole_genome_shotgun_sequence	AUGUSTUS	CDS	1461107	1461294	1	+	2	ID=g18270.t1.CDS2;Parent=g18270.t1;
JASKUP010000084.1_Trichopoda_pennipes_isolate_NS2899_ptg000085l,_whole_genome_shotgun_sequence	AUGUSTUS	exon	1461107	1461294	.	+	.	ID=g18270.t1.exon2;Parent=g18270.t1;
JASKUP010000084.1_Trichopoda_pennipes_isolate_NS2899_ptg000085l,_whole_genome_shotgun_sequence	AUGUSTUS	intron	1461295	1464504	1	+	.	ID=g18270.t1.intron2;Parent=g18270.t1;
JASKUP010000084.1_Trichopoda_pennipes_isolate_NS2899_ptg000085l,_whole_genome_shotgun_sequence	AUGUSTUS	CDS	1464505	1464716	1	+	0	ID=g18270.t1.CDS3;Parent=g18270.t1;
JASKUP010000084.1_Trichopoda_pennipes_isolate_NS2899_ptg000085l,_whole_genome_shotgun_sequence	AUGUSTUS	exon	1464505	1464716	.	+	.	ID=g18270.t1.exon3;Parent=g18270.t1;
JASKUP010000084.1_Trichopoda_pennipes_isolate_NS2899_ptg000085l,_whole_genome_shotgun_sequence	AUGUSTUS	intron	1464717	1464776	1	+	.	ID=g18270.t1.intron3;Parent=g18270.t1;
JASKUP010000084.1_Trichopoda_pennipes_isolate_NS2899_ptg000085l,_whole_genome_shotgun_sequence	AUGUSTUS	CDS	1464777	1464883	1	+	1	ID=g18270.t1.CDS4;Parent=g18270.t1;
JASKUP010000084.1_Trichopoda_pennipes_isolate_NS2899_ptg000085l,_whole_genome_shotgun_sequence	AUGUSTUS	exon	1464777	1464883	.	+	.	ID=g18270.t1.exon4;Parent=g18270.t1;
JASKUP010000084.1_Trichopoda_pennipes_isolate_NS2899_ptg000085l,_whole_genome_shotgun_sequence	AUGUSTUS	intron	1464884	1464965	1	+	.	ID=g18270.t1.intron4;Parent=g18270.t1;
JASKUP010000084.1_Trichopoda_pennipes_isolate_NS2899_ptg000085l,_whole_genome_shotgun_sequence	AUGUSTUS	CDS	1464966	1465410	1	+	2	ID=g18270.t1.CDS5;Parent=g18270.t1;
JASKUP010000084.1_Trichopoda_pennipes_isolate_NS2899_ptg000085l,_whole_genome_shotgun_sequence	AUGUSTUS	exon	1464966	1465410	.	+	.	ID=g18270.t1.exon5;Parent=g18270.t1;
JASKUP010000084.1_Trichopoda_pennipes_isolate_NS2899_ptg000085l,_whole_genome_shotgun_sequence	AUGUSTUS	intron	1465411	1465479	1	+	.	ID=g18270.t1.intron5;Parent=g18270.t1;
JASKUP010000084.1_Trichopoda_pennipes_isolate_NS2899_ptg000085l,_whole_genome_shotgun_sequence	AUGUSTUS	CDS	1465480	1465637	1	+	1	ID=g18270.t1.CDS6;Parent=g18270.t1;
JASKUP010000084.1_Trichopoda_pennipes_isolate_NS2899_ptg000085l,_whole_genome_shotgun_sequence	AUGUSTUS	exon	1465480	1465637	.	+	.	ID=g18270.t1.exon6;Parent=g18270.t1;
JASKUP010000084.1_Trichopoda_pennipes_isolate_NS2899_ptg000085l,_whole_genome_shotgun_sequence	AUGUSTUS	intron	1465638	1465703	1	+	.	ID=g18270.t1.intron6;Parent=g18270.t1;
JASKUP010000084.1_Trichopoda_pennipes_isolate_NS2899_ptg000085l,_whole_genome_shotgun_sequence	AUGUSTUS	CDS	1465704	1465902	1	+	2	ID=g18270.t1.CDS7;Parent=g18270.t1;
JASKUP010000084.1_Trichopoda_pennipes_isolate_NS2899_ptg000085l,_whole_genome_shotgun_sequence	AUGUSTUS	exon	1465704	1465902	.	+	.	ID=g18270.t1.exon7;Parent=g18270.t1;
JASKUP010000084.1_Trichopoda_pennipes_isolate_NS2899_ptg000085l,_whole_genome_shotgun_sequence	AUGUSTUS	intron	1465903	1465969	1	+	.	ID=g18270.t1.intron7;Parent=g18270.t1;
JASKUP010000084.1_Trichopoda_pennipes_isolate_NS2899_ptg000085l,_whole_genome_shotgun_sequence	AUGUSTUS	CDS	1465970	1467051	1	+	1	ID=g18270.t1.CDS8;Parent=g18270.t1;
JASKUP010000084.1_Trichopoda_pennipes_isolate_NS2899_ptg000085l,_whole_genome_shotgun_sequence	AUGUSTUS	exon	1465970	1467051	.	+	.	ID=g18270.t1.exon8;Parent=g18270.t1;
JASKUP010000084.1_Trichopoda_pennipes_isolate_NS2899_ptg000085l,_whole_genome_shotgun_sequence	AUGUSTUS	intron	1467052	1467171	1	+	.	ID=g18270.t1.intron8;Parent=g18270.t1;
JASKUP010000084.1_Trichopoda_pennipes_isolate_NS2899_ptg000085l,_whole_genome_shotgun_sequence	AUGUSTUS	CDS	1467172	1467397	1	+	2	ID=g18270.t1.CDS9;Parent=g18270.t1;
JASKUP010000084.1_Trichopoda_pennipes_isolate_NS2899_ptg000085l,_whole_genome_shotgun_sequence	AUGUSTUS	exon	1467172	1467397	.	+	.	ID=g18270.t1.exon9;Parent=g18270.t1;
JASKUP010000084.1_Trichopoda_pennipes_isolate_NS2899_ptg000085l,_whole_genome_shotgun_sequence	AUGUSTUS	intron	1467398	1467471	1	+	.	ID=g18270.t1.intron9;Parent=g18270.t1;
JASKUP010000084.1_Trichopoda_pennipes_isolate_NS2899_ptg000085l,_whole_genome_shotgun_sequence	AUGUSTUS	CDS	1467472	1467766	1	+	1	ID=g18270.t1.CDS10;Parent=g18270.t1;
JASKUP010000084.1_Trichopoda_pennipes_isolate_NS2899_ptg000085l,_whole_genome_shotgun_sequence	AUGUSTUS	exon	1467472	1467766	.	+	.	ID=g18270.t1.exon10;Parent=g18270.t1;
JASKUP010000084.1_Trichopoda_pennipes_isolate_NS2899_ptg000085l,_whole_genome_shotgun_sequence	AUGUSTUS	stop_codon	1467764	1467766	.	+	0	ID=g18270.t1.stop1;Parent=g18270.t1;
JASKUP010000084.1_Trichopoda_pennipes_isolate_NS2899_ptg000085l,_whole_genome_shotgun_sequence	AUGUSTUS	gene	1468762	1469308	.	-	.	ID=g18271;
JASKUP010000084.1_Trichopoda_pennipes_isolate_NS2899_ptg000085l,_whole_genome_shotgun_sequence	AUGUSTUS	mRNA	1468762	1469308	0.7	-	.	ID=g18271.t1;Parent=g18271;
JASKUP010000084.1_Trichopoda_pennipes_isolate_NS2899_ptg000085l,_whole_genome_shotgun_sequence	AUGUSTUS	stop_codon	1468762	1468764	.	-	0	ID=g18271.t1.stop1;Parent=g18271.t1;
JASKUP010000084.1_Trichopoda_pennipes_isolate_NS2899_ptg000085l,_whole_genome_shotgun_sequence	AUGUSTUS	CDS	1468762	1468976	1	-	2	ID=g18271.t1.CDS1;Parent=g18271.t1;
JASKUP010000084.1_Trichopoda_pennipes_isolate_NS2899_ptg000085l,_whole_genome_shotgun_sequence	AUGUSTUS	exon	1468762	1468976	.	-	.	ID=g18271.t1.exon1;Parent=g18271.t1;
JASKUP010000084.1_Trichopoda_pennipes_isolate_NS2899_ptg000085l,_whole_genome_shotgun_sequence	AUGUSTUS	intron	1468977	1469076	1	-	.	ID=g18271.t1.intron1;Parent=g18271.t1;
JASKUP010000084.1_Trichopoda_pennipes_isolate_NS2899_ptg000085l,_whole_genome_shotgun_sequence	AUGUSTUS	CDS	1469077	1469308	0.7	-	0	ID=g18271.t1.CDS2;Parent=g18271.t1;
JASKUP010000084.1_Trichopoda_pennipes_isolate_NS2899_ptg000085l,_whole_genome_shotgun_sequence	AUGUSTUS	exon	1469077	1469308	.	-	.	ID=g18271.t1.exon2;Parent=g18271.t1;
JASKUP010000084.1_Trichopoda_pennipes_isolate_NS2899_ptg000085l,_whole_genome_shotgun_sequence	AUGUSTUS	start_codon	1469306	1469308	.	-	0	ID=g18271.t1.start1;Parent=g18271.t1;
JASKUP010000084.1_Trichopoda_pennipes_isolate_NS2899_ptg000085l,_whole_genome_shotgun_sequence	AUGUSTUS	gene	1483521	1491386	.	-	.	ID=g18272;
JASKUP010000084.1_Trichopoda_pennipes_isolate_NS2899_ptg000085l,_whole_genome_shotgun_sequence	AUGUSTUS	mRNA	1483521	1491386	1	-	.	ID=g18272.t1;Parent=g18272;
JASKUP010000084.1_Trichopoda_pennipes_isolate_NS2899_ptg000085l,_whole_genome_shotgun_sequence	AUGUSTUS	stop_codon	1483521	1483523	.	-	0	ID=g18272.t1.stop1;Parent=g18272.t1;
JASKUP010000084.1_Trichopoda_pennipes_isolate_NS2899_ptg000085l,_whole_genome_shotgun_sequence	AUGUSTUS	CDS	1483521	1484023	1	-	2	ID=g18272.t1.CDS1;Parent=g18272.t1;
JASKUP010000084.1_Trichopoda_pennipes_isolate_NS2899_ptg000085l,_whole_genome_shotgun_sequence	AUGUSTUS	exon	1483521	1484023	.	-	.	ID=g18272.t1.exon1;Parent=g18272.t1;
JASKUP010000084.1_Trichopoda_pennipes_isolate_NS2899_ptg000085l,_whole_genome_shotgun_sequence	AUGUSTUS	intron	1484024	1484065	1	-	.	ID=g18272.t1.intron1;Parent=g18272.t1;
JASKUP010000084.1_Trichopoda_pennipes_isolate_NS2899_ptg000085l,_whole_genome_shotgun_sequence	AUGUSTUS	CDS	1484066	1484216	1	-	0	ID=g18272.t1.CDS2;Parent=g18272.t1;
JASKUP010000084.1_Trichopoda_pennipes_isolate_NS2899_ptg000085l,_whole_genome_shotgun_sequence	AUGUSTUS	exon	1484066	1484216	.	-	.	ID=g18272.t1.exon2;Parent=g18272.t1;
JASKUP010000084.1_Trichopoda_pennipes_isolate_NS2899_ptg000085l,_whole_genome_shotgun_sequence	AUGUSTUS	intron	1484217	1484286	1	-	.	ID=g18272.t1.intron2;Parent=g18272.t1;
JASKUP010000084.1_Trichopoda_pennipes_isolate_NS2899_ptg000085l,_whole_genome_shotgun_sequence	AUGUSTUS	CDS	1484287	1484447	1	-	2	ID=g18272.t1.CDS3;Parent=g18272.t1;
JASKUP010000084.1_Trichopoda_pennipes_isolate_NS2899_ptg000085l,_whole_genome_shotgun_sequence	AUGUSTUS	exon	1484287	1484447	.	-	.	ID=g18272.t1.exon3;Parent=g18272.t1;
JASKUP010000084.1_Trichopoda_pennipes_isolate_NS2899_ptg000085l,_whole_genome_shotgun_sequence	AUGUSTUS	intron	1484448	1484517	1	-	.	ID=g18272.t1.intron3;Parent=g18272.t1;
JASKUP010000084.1_Trichopoda_pennipes_isolate_NS2899_ptg000085l,_whole_genome_shotgun_sequence	AUGUSTUS	CDS	1484518	1484678	1	-	1	ID=g18272.t1.CDS4;Parent=g18272.t1;
JASKUP010000084.1_Trichopoda_pennipes_isolate_NS2899_ptg000085l,_whole_genome_shotgun_sequence	AUGUSTUS	exon	1484518	1484678	.	-	.	ID=g18272.t1.exon4;Parent=g18272.t1;
JASKUP010000084.1_Trichopoda_pennipes_isolate_NS2899_ptg000085l,_whole_genome_shotgun_sequence	AUGUSTUS	intron	1484679	1484741	1	-	.	ID=g18272.t1.intron4;Parent=g18272.t1;
JASKUP010000084.1_Trichopoda_pennipes_isolate_NS2899_ptg000085l,_whole_genome_shotgun_sequence	AUGUSTUS	CDS	1484742	1484907	1	-	2	ID=g18272.t1.CDS5;Parent=g18272.t1;
JASKUP010000084.1_Trichopoda_pennipes_isolate_NS2899_ptg000085l,_whole_genome_shotgun_sequence	AUGUSTUS	exon	1484742	1484907	.	-	.	ID=g18272.t1.exon5;Parent=g18272.t1;
JASKUP010000084.1_Trichopoda_pennipes_isolate_NS2899_ptg000085l,_whole_genome_shotgun_sequence	AUGUSTUS	intron	1484908	1484966	1	-	.	ID=g18272.t1.intron5;Parent=g18272.t1;
JASKUP010000084.1_Trichopoda_pennipes_isolate_NS2899_ptg000085l,_whole_genome_shotgun_sequence	AUGUSTUS	CDS	1484967	1485192	1	-	0	ID=g18272.t1.CDS6;Parent=g18272.t1;
JASKUP010000084.1_Trichopoda_pennipes_isolate_NS2899_ptg000085l,_whole_genome_shotgun_sequence	AUGUSTUS	exon	1484967	1485192	.	-	.	ID=g18272.t1.exon6;Parent=g18272.t1;
JASKUP010000084.1_Trichopoda_pennipes_isolate_NS2899_ptg000085l,_whole_genome_shotgun_sequence	AUGUSTUS	intron	1485193	1486217	1	-	.	ID=g18272.t1.intron6;Parent=g18272.t1;
JASKUP010000084.1_Trichopoda_pennipes_isolate_NS2899_ptg000085l,_whole_genome_shotgun_sequence	AUGUSTUS	CDS	1486218	1486575	1	-	1	ID=g18272.t1.CDS7;Parent=g18272.t1;
JASKUP010000084.1_Trichopoda_pennipes_isolate_NS2899_ptg000085l,_whole_genome_shotgun_sequence	AUGUSTUS	exon	1486218	1486575	.	-	.	ID=g18272.t1.exon7;Parent=g18272.t1;
JASKUP010000084.1_Trichopoda_pennipes_isolate_NS2899_ptg000085l,_whole_genome_shotgun_sequence	AUGUSTUS	intron	1486576	1486640	1	-	.	ID=g18272.t1.intron7;Parent=g18272.t1;
JASKUP010000084.1_Trichopoda_pennipes_isolate_NS2899_ptg000085l,_whole_genome_shotgun_sequence	AUGUSTUS	CDS	1486641	1487008	1	-	0	ID=g18272.t1.CDS8;Parent=g18272.t1;
JASKUP010000084.1_Trichopoda_pennipes_isolate_NS2899_ptg000085l,_whole_genome_shotgun_sequence	AUGUSTUS	exon	1486641	1487008	.	-	.	ID=g18272.t1.exon8;Parent=g18272.t1;
JASKUP010000084.1_Trichopoda_pennipes_isolate_NS2899_ptg000085l,_whole_genome_shotgun_sequence	AUGUSTUS	intron	1487009	1487186	1	-	.	ID=g18272.t1.intron8;Parent=g18272.t1;
JASKUP010000084.1_Trichopoda_pennipes_isolate_NS2899_ptg000085l,_whole_genome_shotgun_sequence	AUGUSTUS	CDS	1487187	1487332	1	-	2	ID=g18272.t1.CDS9;Parent=g18272.t1;
JASKUP010000084.1_Trichopoda_pennipes_isolate_NS2899_ptg000085l,_whole_genome_shotgun_sequence	AUGUSTUS	exon	1487187	1487332	.	-	.	ID=g18272.t1.exon9;Parent=g18272.t1;
JASKUP010000084.1_Trichopoda_pennipes_isolate_NS2899_ptg000085l,_whole_genome_shotgun_sequence	AUGUSTUS	intron	1487333	1487397	1	-	.	ID=g18272.t1.intron9;Parent=g18272.t1;
JASKUP010000084.1_Trichopoda_pennipes_isolate_NS2899_ptg000085l,_whole_genome_shotgun_sequence	AUGUSTUS	CDS	1487398	1487550	1	-	2	ID=g18272.t1.CDS10;Parent=g18272.t1;
JASKUP010000084.1_Trichopoda_pennipes_isolate_NS2899_ptg000085l,_whole_genome_shotgun_sequence	AUGUSTUS	exon	1487398	1487550	.	-	.	ID=g18272.t1.exon10;Parent=g18272.t1;
JASKUP010000084.1_Trichopoda_pennipes_isolate_NS2899_ptg000085l,_whole_genome_shotgun_sequence	AUGUSTUS	intron	1487551	1489051	1	-	.	ID=g18272.t1.intron10;Parent=g18272.t1;
JASKUP010000084.1_Trichopoda_pennipes_isolate_NS2899_ptg000085l,_whole_genome_shotgun_sequence	AUGUSTUS	CDS	1489052	1489286	1	-	0	ID=g18272.t1.CDS11;Parent=g18272.t1;
JASKUP010000084.1_Trichopoda_pennipes_isolate_NS2899_ptg000085l,_whole_genome_shotgun_sequence	AUGUSTUS	exon	1489052	1489286	.	-	.	ID=g18272.t1.exon11;Parent=g18272.t1;
JASKUP010000084.1_Trichopoda_pennipes_isolate_NS2899_ptg000085l,_whole_genome_shotgun_sequence	AUGUSTUS	intron	1489287	1489358	1	-	.	ID=g18272.t1.intron11;Parent=g18272.t1;
JASKUP010000084.1_Trichopoda_pennipes_isolate_NS2899_ptg000085l,_whole_genome_shotgun_sequence	AUGUSTUS	CDS	1489359	1489535	1	-	0	ID=g18272.t1.CDS12;Parent=g18272.t1;
JASKUP010000084.1_Trichopoda_pennipes_isolate_NS2899_ptg000085l,_whole_genome_shotgun_sequence	AUGUSTUS	exon	1489359	1489535	.	-	.	ID=g18272.t1.exon12;Parent=g18272.t1;
JASKUP010000084.1_Trichopoda_pennipes_isolate_NS2899_ptg000085l,_whole_genome_shotgun_sequence	AUGUSTUS	intron	1489536	1489609	1	-	.	ID=g18272.t1.intron12;Parent=g18272.t1;
JASKUP010000084.1_Trichopoda_pennipes_isolate_NS2899_ptg000085l,_whole_genome_shotgun_sequence	AUGUSTUS	CDS	1489610	1489811	1	-	1	ID=g18272.t1.CDS13;Parent=g18272.t1;
JASKUP010000084.1_Trichopoda_pennipes_isolate_NS2899_ptg000085l,_whole_genome_shotgun_sequence	AUGUSTUS	exon	1489610	1489811	.	-	.	ID=g18272.t1.exon13;Parent=g18272.t1;
JASKUP010000084.1_Trichopoda_pennipes_isolate_NS2899_ptg000085l,_whole_genome_shotgun_sequence	AUGUSTUS	intron	1489812	1490737	1	-	.	ID=g18272.t1.intron13;Parent=g18272.t1;
JASKUP010000084.1_Trichopoda_pennipes_isolate_NS2899_ptg000085l,_whole_genome_shotgun_sequence	AUGUSTUS	CDS	1490738	1490880	1	-	0	ID=g18272.t1.CDS14;Parent=g18272.t1;
JASKUP010000084.1_Trichopoda_pennipes_isolate_NS2899_ptg000085l,_whole_genome_shotgun_sequence	AUGUSTUS	exon	1490738	1490880	.	-	.	ID=g18272.t1.exon14;Parent=g18272.t1;
JASKUP010000084.1_Trichopoda_pennipes_isolate_NS2899_ptg000085l,_whole_genome_shotgun_sequence	AUGUSTUS	intron	1490881	1490956	1	-	.	ID=g18272.t1.intron14;Parent=g18272.t1;
JASKUP010000084.1_Trichopoda_pennipes_isolate_NS2899_ptg000085l,_whole_genome_shotgun_sequence	AUGUSTUS	CDS	1490957	1491197	1	-	1	ID=g18272.t1.CDS15;Parent=g18272.t1;
JASKUP010000084.1_Trichopoda_pennipes_isolate_NS2899_ptg000085l,_whole_genome_shotgun_sequence	AUGUSTUS	exon	1490957	1491197	.	-	.	ID=g18272.t1.exon15;Parent=g18272.t1;
JASKUP010000084.1_Trichopoda_pennipes_isolate_NS2899_ptg000085l,_whole_genome_shotgun_sequence	AUGUSTUS	intron	1491198	1491252	1	-	.	ID=g18272.t1.intron15;Parent=g18272.t1;
JASKUP010000084.1_Trichopoda_pennipes_isolate_NS2899_ptg000085l,_whole_genome_shotgun_sequence	AUGUSTUS	CDS	1491253	1491386	1	-	0	ID=g18272.t1.CDS16;Parent=g18272.t1;
JASKUP010000084.1_Trichopoda_pennipes_isolate_NS2899_ptg000085l,_whole_genome_shotgun_sequence	AUGUSTUS	exon	1491253	1491386	.	-	.	ID=g18272.t1.exon16;Parent=g18272.t1;
JASKUP010000084.1_Trichopoda_pennipes_isolate_NS2899_ptg000085l,_whole_genome_shotgun_sequence	AUGUSTUS	start_codon	1491384	1491386	.	-	0	ID=g18272.t1.start1;Parent=g18272.t1;
JASKUP010000084.1_Trichopoda_pennipes_isolate_NS2899_ptg000085l,_whole_genome_shotgun_sequence	AUGUSTUS	mRNA	1483521	1491386	1	-	.	ID=g18272.t2;Parent=g18272;
JASKUP010000084.1_Trichopoda_pennipes_isolate_NS2899_ptg000085l,_whole_genome_shotgun_sequence	AUGUSTUS	stop_codon	1483521	1483523	.	-	0	ID=g18272.t2.stop1;Parent=g18272.t2;
JASKUP010000084.1_Trichopoda_pennipes_isolate_NS2899_ptg000085l,_whole_genome_shotgun_sequence	AUGUSTUS	CDS	1483521	1484023	1	-	2	ID=g18272.t2.CDS1;Parent=g18272.t2;
JASKUP010000084.1_Trichopoda_pennipes_isolate_NS2899_ptg000085l,_whole_genome_shotgun_sequence	AUGUSTUS	exon	1483521	1484023	.	-	.	ID=g18272.t2.exon1;Parent=g18272.t2;
JASKUP010000084.1_Trichopoda_pennipes_isolate_NS2899_ptg000085l,_whole_genome_shotgun_sequence	AUGUSTUS	intron	1484024	1484065	1	-	.	ID=g18272.t2.intron1;Parent=g18272.t2;
JASKUP010000084.1_Trichopoda_pennipes_isolate_NS2899_ptg000085l,_whole_genome_shotgun_sequence	AUGUSTUS	CDS	1484066	1484216	1	-	0	ID=g18272.t2.CDS2;Parent=g18272.t2;
JASKUP010000084.1_Trichopoda_pennipes_isolate_NS2899_ptg000085l,_whole_genome_shotgun_sequence	AUGUSTUS	exon	1484066	1484216	.	-	.	ID=g18272.t2.exon2;Parent=g18272.t2;
JASKUP010000084.1_Trichopoda_pennipes_isolate_NS2899_ptg000085l,_whole_genome_shotgun_sequence	AUGUSTUS	intron	1484217	1484286	1	-	.	ID=g18272.t2.intron2;Parent=g18272.t2;
JASKUP010000084.1_Trichopoda_pennipes_isolate_NS2899_ptg000085l,_whole_genome_shotgun_sequence	AUGUSTUS	CDS	1484287	1484447	1	-	2	ID=g18272.t2.CDS3;Parent=g18272.t2;
JASKUP010000084.1_Trichopoda_pennipes_isolate_NS2899_ptg000085l,_whole_genome_shotgun_sequence	AUGUSTUS	exon	1484287	1484447	.	-	.	ID=g18272.t2.exon3;Parent=g18272.t2;
JASKUP010000084.1_Trichopoda_pennipes_isolate_NS2899_ptg000085l,_whole_genome_shotgun_sequence	AUGUSTUS	intron	1484448	1484517	1	-	.	ID=g18272.t2.intron3;Parent=g18272.t2;
JASKUP010000084.1_Trichopoda_pennipes_isolate_NS2899_ptg000085l,_whole_genome_shotgun_sequence	AUGUSTUS	CDS	1484518	1484678	1	-	1	ID=g18272.t2.CDS4;Parent=g18272.t2;
JASKUP010000084.1_Trichopoda_pennipes_isolate_NS2899_ptg000085l,_whole_genome_shotgun_sequence	AUGUSTUS	exon	1484518	1484678	.	-	.	ID=g18272.t2.exon4;Parent=g18272.t2;
JASKUP010000084.1_Trichopoda_pennipes_isolate_NS2899_ptg000085l,_whole_genome_shotgun_sequence	AUGUSTUS	intron	1484679	1484741	1	-	.	ID=g18272.t2.intron4;Parent=g18272.t2;
JASKUP010000084.1_Trichopoda_pennipes_isolate_NS2899_ptg000085l,_whole_genome_shotgun_sequence	AUGUSTUS	CDS	1484742	1484904	1	-	2	ID=g18272.t2.CDS5;Parent=g18272.t2;
JASKUP010000084.1_Trichopoda_pennipes_isolate_NS2899_ptg000085l,_whole_genome_shotgun_sequence	AUGUSTUS	exon	1484742	1484904	.	-	.	ID=g18272.t2.exon5;Parent=g18272.t2;
JASKUP010000084.1_Trichopoda_pennipes_isolate_NS2899_ptg000085l,_whole_genome_shotgun_sequence	AUGUSTUS	intron	1484905	1484966	1	-	.	ID=g18272.t2.intron5;Parent=g18272.t2;
JASKUP010000084.1_Trichopoda_pennipes_isolate_NS2899_ptg000085l,_whole_genome_shotgun_sequence	AUGUSTUS	CDS	1484967	1485192	1	-	0	ID=g18272.t2.CDS6;Parent=g18272.t2;
JASKUP010000084.1_Trichopoda_pennipes_isolate_NS2899_ptg000085l,_whole_genome_shotgun_sequence	AUGUSTUS	exon	1484967	1485192	.	-	.	ID=g18272.t2.exon6;Parent=g18272.t2;
JASKUP010000084.1_Trichopoda_pennipes_isolate_NS2899_ptg000085l,_whole_genome_shotgun_sequence	AUGUSTUS	intron	1485193	1486217	1	-	.	ID=g18272.t2.intron6;Parent=g18272.t2;
JASKUP010000084.1_Trichopoda_pennipes_isolate_NS2899_ptg000085l,_whole_genome_shotgun_sequence	AUGUSTUS	CDS	1486218	1486575	1	-	1	ID=g18272.t2.CDS7;Parent=g18272.t2;
JASKUP010000084.1_Trichopoda_pennipes_isolate_NS2899_ptg000085l,_whole_genome_shotgun_sequence	AUGUSTUS	exon	1486218	1486575	.	-	.	ID=g18272.t2.exon7;Parent=g18272.t2;
JASKUP010000084.1_Trichopoda_pennipes_isolate_NS2899_ptg000085l,_whole_genome_shotgun_sequence	AUGUSTUS	intron	1486576	1486640	1	-	.	ID=g18272.t2.intron7;Parent=g18272.t2;
JASKUP010000084.1_Trichopoda_pennipes_isolate_NS2899_ptg000085l,_whole_genome_shotgun_sequence	AUGUSTUS	CDS	1486641	1487008	1	-	0	ID=g18272.t2.CDS8;Parent=g18272.t2;
JASKUP010000084.1_Trichopoda_pennipes_isolate_NS2899_ptg000085l,_whole_genome_shotgun_sequence	AUGUSTUS	exon	1486641	1487008	.	-	.	ID=g18272.t2.exon8;Parent=g18272.t2;
JASKUP010000084.1_Trichopoda_pennipes_isolate_NS2899_ptg000085l,_whole_genome_shotgun_sequence	AUGUSTUS	intron	1487009	1487186	1	-	.	ID=g18272.t2.intron8;Parent=g18272.t2;
JASKUP010000084.1_Trichopoda_pennipes_isolate_NS2899_ptg000085l,_whole_genome_shotgun_sequence	AUGUSTUS	CDS	1487187	1487332	1	-	2	ID=g18272.t2.CDS9;Parent=g18272.t2;
JASKUP010000084.1_Trichopoda_pennipes_isolate_NS2899_ptg000085l,_whole_genome_shotgun_sequence	AUGUSTUS	exon	1487187	1487332	.	-	.	ID=g18272.t2.exon9;Parent=g18272.t2;
JASKUP010000084.1_Trichopoda_pennipes_isolate_NS2899_ptg000085l,_whole_genome_shotgun_sequence	AUGUSTUS	intron	1487333	1487397	1	-	.	ID=g18272.t2.intron9;Parent=g18272.t2;
JASKUP010000084.1_Trichopoda_pennipes_isolate_NS2899_ptg000085l,_whole_genome_shotgun_sequence	AUGUSTUS	CDS	1487398	1487550	1	-	2	ID=g18272.t2.CDS10;Parent=g18272.t2;
JASKUP010000084.1_Trichopoda_pennipes_isolate_NS2899_ptg000085l,_whole_genome_shotgun_sequence	AUGUSTUS	exon	1487398	1487550	.	-	.	ID=g18272.t2.exon10;Parent=g18272.t2;
JASKUP010000084.1_Trichopoda_pennipes_isolate_NS2899_ptg000085l,_whole_genome_shotgun_sequence	AUGUSTUS	intron	1487551	1489051	1	-	.	ID=g18272.t2.intron10;Parent=g18272.t2;
JASKUP010000084.1_Trichopoda_pennipes_isolate_NS2899_ptg000085l,_whole_genome_shotgun_sequence	AUGUSTUS	CDS	1489052	1489286	1	-	0	ID=g18272.t2.CDS11;Parent=g18272.t2;
JASKUP010000084.1_Trichopoda_pennipes_isolate_NS2899_ptg000085l,_whole_genome_shotgun_sequence	AUGUSTUS	exon	1489052	1489286	.	-	.	ID=g18272.t2.exon11;Parent=g18272.t2;
JASKUP010000084.1_Trichopoda_pennipes_isolate_NS2899_ptg000085l,_whole_genome_shotgun_sequence	AUGUSTUS	intron	1489287	1489358	1	-	.	ID=g18272.t2.intron11;Parent=g18272.t2;
JASKUP010000084.1_Trichopoda_pennipes_isolate_NS2899_ptg000085l,_whole_genome_shotgun_sequence	AUGUSTUS	CDS	1489359	1489535	1	-	0	ID=g18272.t2.CDS12;Parent=g18272.t2;
JASKUP010000084.1_Trichopoda_pennipes_isolate_NS2899_ptg000085l,_whole_genome_shotgun_sequence	AUGUSTUS	exon	1489359	1489535	.	-	.	ID=g18272.t2.exon12;Parent=g18272.t2;
JASKUP010000084.1_Trichopoda_pennipes_isolate_NS2899_ptg000085l,_whole_genome_shotgun_sequence	AUGUSTUS	intron	1489536	1489609	1	-	.	ID=g18272.t2.intron12;Parent=g18272.t2;
JASKUP010000084.1_Trichopoda_pennipes_isolate_NS2899_ptg000085l,_whole_genome_shotgun_sequence	AUGUSTUS	CDS	1489610	1489811	1	-	1	ID=g18272.t2.CDS13;Parent=g18272.t2;
JASKUP010000084.1_Trichopoda_pennipes_isolate_NS2899_ptg000085l,_whole_genome_shotgun_sequence	AUGUSTUS	exon	1489610	1489811	.	-	.	ID=g18272.t2.exon13;Parent=g18272.t2;
JASKUP010000084.1_Trichopoda_pennipes_isolate_NS2899_ptg000085l,_whole_genome_shotgun_sequence	AUGUSTUS	intron	1489812	1490737	1	-	.	ID=g18272.t2.intron13;Parent=g18272.t2;
JASKUP010000084.1_Trichopoda_pennipes_isolate_NS2899_ptg000085l,_whole_genome_shotgun_sequence	AUGUSTUS	CDS	1490738	1490880	1	-	0	ID=g18272.t2.CDS14;Parent=g18272.t2;
JASKUP010000084.1_Trichopoda_pennipes_isolate_NS2899_ptg000085l,_whole_genome_shotgun_sequence	AUGUSTUS	exon	1490738	1490880	.	-	.	ID=g18272.t2.exon14;Parent=g18272.t2;
JASKUP010000084.1_Trichopoda_pennipes_isolate_NS2899_ptg000085l,_whole_genome_shotgun_sequence	AUGUSTUS	intron	1490881	1490956	1	-	.	ID=g18272.t2.intron14;Parent=g18272.t2;
JASKUP010000084.1_Trichopoda_pennipes_isolate_NS2899_ptg000085l,_whole_genome_shotgun_sequence	AUGUSTUS	CDS	1490957	1491197	1	-	1	ID=g18272.t2.CDS15;Parent=g18272.t2;
JASKUP010000084.1_Trichopoda_pennipes_isolate_NS2899_ptg000085l,_whole_genome_shotgun_sequence	AUGUSTUS	exon	1490957	1491197	.	-	.	ID=g18272.t2.exon15;Parent=g18272.t2;
JASKUP010000084.1_Trichopoda_pennipes_isolate_NS2899_ptg000085l,_whole_genome_shotgun_sequence	AUGUSTUS	intron	1491198	1491252	1	-	.	ID=g18272.t2.intron15;Parent=g18272.t2;
JASKUP010000084.1_Trichopoda_pennipes_isolate_NS2899_ptg000085l,_whole_genome_shotgun_sequence	AUGUSTUS	CDS	1491253	1491386	1	-	0	ID=g18272.t2.CDS16;Parent=g18272.t2;
JASKUP010000084.1_Trichopoda_pennipes_isolate_NS2899_ptg000085l,_whole_genome_shotgun_sequence	AUGUSTUS	exon	1491253	1491386	.	-	.	ID=g18272.t2.exon16;Parent=g18272.t2;
JASKUP010000084.1_Trichopoda_pennipes_isolate_NS2899_ptg000085l,_whole_genome_shotgun_sequence	AUGUSTUS	start_codon	1491384	1491386	.	-	0	ID=g18272.t2.start1;Parent=g18272.t2;
JASKUP010000084.1_Trichopoda_pennipes_isolate_NS2899_ptg000085l,_whole_genome_shotgun_sequence	AUGUSTUS	mRNA	1483521	1491386	1	-	.	ID=g18272.t3;Parent=g18272;
JASKUP010000084.1_Trichopoda_pennipes_isolate_NS2899_ptg000085l,_whole_genome_shotgun_sequence	AUGUSTUS	stop_codon	1483521	1483523	.	-	0	ID=g18272.t3.stop1;Parent=g18272.t3;
JASKUP010000084.1_Trichopoda_pennipes_isolate_NS2899_ptg000085l,_whole_genome_shotgun_sequence	AUGUSTUS	CDS	1483521	1484023	1	-	2	ID=g18272.t3.CDS1;Parent=g18272.t3;
JASKUP010000084.1_Trichopoda_pennipes_isolate_NS2899_ptg000085l,_whole_genome_shotgun_sequence	AUGUSTUS	exon	1483521	1484023	.	-	.	ID=g18272.t3.exon1;Parent=g18272.t3;
JASKUP010000084.1_Trichopoda_pennipes_isolate_NS2899_ptg000085l,_whole_genome_shotgun_sequence	AUGUSTUS	intron	1484024	1484065	1	-	.	ID=g18272.t3.intron1;Parent=g18272.t3;
JASKUP010000084.1_Trichopoda_pennipes_isolate_NS2899_ptg000085l,_whole_genome_shotgun_sequence	AUGUSTUS	CDS	1484066	1484216	1	-	0	ID=g18272.t3.CDS2;Parent=g18272.t3;
JASKUP010000084.1_Trichopoda_pennipes_isolate_NS2899_ptg000085l,_whole_genome_shotgun_sequence	AUGUSTUS	exon	1484066	1484216	.	-	.	ID=g18272.t3.exon2;Parent=g18272.t3;
JASKUP010000084.1_Trichopoda_pennipes_isolate_NS2899_ptg000085l,_whole_genome_shotgun_sequence	AUGUSTUS	intron	1484217	1484286	1	-	.	ID=g18272.t3.intron2;Parent=g18272.t3;
JASKUP010000084.1_Trichopoda_pennipes_isolate_NS2899_ptg000085l,_whole_genome_shotgun_sequence	AUGUSTUS	CDS	1484287	1484447	1	-	2	ID=g18272.t3.CDS3;Parent=g18272.t3;
JASKUP010000084.1_Trichopoda_pennipes_isolate_NS2899_ptg000085l,_whole_genome_shotgun_sequence	AUGUSTUS	exon	1484287	1484447	.	-	.	ID=g18272.t3.exon3;Parent=g18272.t3;
JASKUP010000084.1_Trichopoda_pennipes_isolate_NS2899_ptg000085l,_whole_genome_shotgun_sequence	AUGUSTUS	intron	1484448	1484517	1	-	.	ID=g18272.t3.intron3;Parent=g18272.t3;
JASKUP010000084.1_Trichopoda_pennipes_isolate_NS2899_ptg000085l,_whole_genome_shotgun_sequence	AUGUSTUS	CDS	1484518	1484678	1	-	1	ID=g18272.t3.CDS4;Parent=g18272.t3;
JASKUP010000084.1_Trichopoda_pennipes_isolate_NS2899_ptg000085l,_whole_genome_shotgun_sequence	AUGUSTUS	exon	1484518	1484678	.	-	.	ID=g18272.t3.exon4;Parent=g18272.t3;
JASKUP010000084.1_Trichopoda_pennipes_isolate_NS2899_ptg000085l,_whole_genome_shotgun_sequence	AUGUSTUS	intron	1484679	1484741	1	-	.	ID=g18272.t3.intron4;Parent=g18272.t3;
JASKUP010000084.1_Trichopoda_pennipes_isolate_NS2899_ptg000085l,_whole_genome_shotgun_sequence	AUGUSTUS	CDS	1484742	1484907	1	-	2	ID=g18272.t3.CDS5;Parent=g18272.t3;
JASKUP010000084.1_Trichopoda_pennipes_isolate_NS2899_ptg000085l,_whole_genome_shotgun_sequence	AUGUSTUS	exon	1484742	1484907	.	-	.	ID=g18272.t3.exon5;Parent=g18272.t3;
JASKUP010000084.1_Trichopoda_pennipes_isolate_NS2899_ptg000085l,_whole_genome_shotgun_sequence	AUGUSTUS	intron	1484908	1484972	1	-	.	ID=g18272.t3.intron5;Parent=g18272.t3;
JASKUP010000084.1_Trichopoda_pennipes_isolate_NS2899_ptg000085l,_whole_genome_shotgun_sequence	AUGUSTUS	CDS	1484973	1485192	1	-	0	ID=g18272.t3.CDS6;Parent=g18272.t3;
JASKUP010000084.1_Trichopoda_pennipes_isolate_NS2899_ptg000085l,_whole_genome_shotgun_sequence	AUGUSTUS	exon	1484973	1485192	.	-	.	ID=g18272.t3.exon6;Parent=g18272.t3;
JASKUP010000084.1_Trichopoda_pennipes_isolate_NS2899_ptg000085l,_whole_genome_shotgun_sequence	AUGUSTUS	intron	1485193	1486217	1	-	.	ID=g18272.t3.intron6;Parent=g18272.t3;
JASKUP010000084.1_Trichopoda_pennipes_isolate_NS2899_ptg000085l,_whole_genome_shotgun_sequence	AUGUSTUS	CDS	1486218	1486575	1	-	1	ID=g18272.t3.CDS7;Parent=g18272.t3;
JASKUP010000084.1_Trichopoda_pennipes_isolate_NS2899_ptg000085l,_whole_genome_shotgun_sequence	AUGUSTUS	exon	1486218	1486575	.	-	.	ID=g18272.t3.exon7;Parent=g18272.t3;
JASKUP010000084.1_Trichopoda_pennipes_isolate_NS2899_ptg000085l,_whole_genome_shotgun_sequence	AUGUSTUS	intron	1486576	1486640	1	-	.	ID=g18272.t3.intron7;Parent=g18272.t3;
JASKUP010000084.1_Trichopoda_pennipes_isolate_NS2899_ptg000085l,_whole_genome_shotgun_sequence	AUGUSTUS	CDS	1486641	1487008	1	-	0	ID=g18272.t3.CDS8;Parent=g18272.t3;
JASKUP010000084.1_Trichopoda_pennipes_isolate_NS2899_ptg000085l,_whole_genome_shotgun_sequence	AUGUSTUS	exon	1486641	1487008	.	-	.	ID=g18272.t3.exon8;Parent=g18272.t3;
JASKUP010000084.1_Trichopoda_pennipes_isolate_NS2899_ptg000085l,_whole_genome_shotgun_sequence	AUGUSTUS	intron	1487009	1487186	1	-	.	ID=g18272.t3.intron8;Parent=g18272.t3;
JASKUP010000084.1_Trichopoda_pennipes_isolate_NS2899_ptg000085l,_whole_genome_shotgun_sequence	AUGUSTUS	CDS	1487187	1487332	1	-	2	ID=g18272.t3.CDS9;Parent=g18272.t3;
JASKUP010000084.1_Trichopoda_pennipes_isolate_NS2899_ptg000085l,_whole_genome_shotgun_sequence	AUGUSTUS	exon	1487187	1487332	.	-	.	ID=g18272.t3.exon9;Parent=g18272.t3;
JASKUP010000084.1_Trichopoda_pennipes_isolate_NS2899_ptg000085l,_whole_genome_shotgun_sequence	AUGUSTUS	intron	1487333	1487397	1	-	.	ID=g18272.t3.intron9;Parent=g18272.t3;
JASKUP010000084.1_Trichopoda_pennipes_isolate_NS2899_ptg000085l,_whole_genome_shotgun_sequence	AUGUSTUS	CDS	1487398	1487550	1	-	2	ID=g18272.t3.CDS10;Parent=g18272.t3;
JASKUP010000084.1_Trichopoda_pennipes_isolate_NS2899_ptg000085l,_whole_genome_shotgun_sequence	AUGUSTUS	exon	1487398	1487550	.	-	.	ID=g18272.t3.exon10;Parent=g18272.t3;
JASKUP010000084.1_Trichopoda_pennipes_isolate_NS2899_ptg000085l,_whole_genome_shotgun_sequence	AUGUSTUS	intron	1487551	1489051	1	-	.	ID=g18272.t3.intron10;Parent=g18272.t3;
JASKUP010000084.1_Trichopoda_pennipes_isolate_NS2899_ptg000085l,_whole_genome_shotgun_sequence	AUGUSTUS	CDS	1489052	1489286	1	-	0	ID=g18272.t3.CDS11;Parent=g18272.t3;
JASKUP010000084.1_Trichopoda_pennipes_isolate_NS2899_ptg000085l,_whole_genome_shotgun_sequence	AUGUSTUS	exon	1489052	1489286	.	-	.	ID=g18272.t3.exon11;Parent=g18272.t3;
JASKUP010000084.1_Trichopoda_pennipes_isolate_NS2899_ptg000085l,_whole_genome_shotgun_sequence	AUGUSTUS	intron	1489287	1489358	1	-	.	ID=g18272.t3.intron11;Parent=g18272.t3;
JASKUP010000084.1_Trichopoda_pennipes_isolate_NS2899_ptg000085l,_whole_genome_shotgun_sequence	AUGUSTUS	CDS	1489359	1489535	1	-	0	ID=g18272.t3.CDS12;Parent=g18272.t3;
JASKUP010000084.1_Trichopoda_pennipes_isolate_NS2899_ptg000085l,_whole_genome_shotgun_sequence	AUGUSTUS	exon	1489359	1489535	.	-	.	ID=g18272.t3.exon12;Parent=g18272.t3;
JASKUP010000084.1_Trichopoda_pennipes_isolate_NS2899_ptg000085l,_whole_genome_shotgun_sequence	AUGUSTUS	intron	1489536	1489609	1	-	.	ID=g18272.t3.intron12;Parent=g18272.t3;
JASKUP010000084.1_Trichopoda_pennipes_isolate_NS2899_ptg000085l,_whole_genome_shotgun_sequence	AUGUSTUS	CDS	1489610	1489811	1	-	1	ID=g18272.t3.CDS13;Parent=g18272.t3;
JASKUP010000084.1_Trichopoda_pennipes_isolate_NS2899_ptg000085l,_whole_genome_shotgun_sequence	AUGUSTUS	exon	1489610	1489811	.	-	.	ID=g18272.t3.exon13;Parent=g18272.t3;
JASKUP010000084.1_Trichopoda_pennipes_isolate_NS2899_ptg000085l,_whole_genome_shotgun_sequence	AUGUSTUS	intron	1489812	1490737	1	-	.	ID=g18272.t3.intron13;Parent=g18272.t3;
JASKUP010000084.1_Trichopoda_pennipes_isolate_NS2899_ptg000085l,_whole_genome_shotgun_sequence	AUGUSTUS	CDS	1490738	1490880	1	-	0	ID=g18272.t3.CDS14;Parent=g18272.t3;
JASKUP010000084.1_Trichopoda_pennipes_isolate_NS2899_ptg000085l,_whole_genome_shotgun_sequence	AUGUSTUS	exon	1490738	1490880	.	-	.	ID=g18272.t3.exon14;Parent=g18272.t3;
JASKUP010000084.1_Trichopoda_pennipes_isolate_NS2899_ptg000085l,_whole_genome_shotgun_sequence	AUGUSTUS	intron	1490881	1490956	1	-	.	ID=g18272.t3.intron14;Parent=g18272.t3;
JASKUP010000084.1_Trichopoda_pennipes_isolate_NS2899_ptg000085l,_whole_genome_shotgun_sequence	AUGUSTUS	CDS	1490957	1491197	1	-	1	ID=g18272.t3.CDS15;Parent=g18272.t3;
JASKUP010000084.1_Trichopoda_pennipes_isolate_NS2899_ptg000085l,_whole_genome_shotgun_sequence	AUGUSTUS	exon	1490957	1491197	.	-	.	ID=g18272.t3.exon15;Parent=g18272.t3;
JASKUP010000084.1_Trichopoda_pennipes_isolate_NS2899_ptg000085l,_whole_genome_shotgun_sequence	AUGUSTUS	intron	1491198	1491252	1	-	.	ID=g18272.t3.intron15;Parent=g18272.t3;
JASKUP010000084.1_Trichopoda_pennipes_isolate_NS2899_ptg000085l,_whole_genome_shotgun_sequence	AUGUSTUS	CDS	1491253	1491386	1	-	0	ID=g18272.t3.CDS16;Parent=g18272.t3;
JASKUP010000084.1_Trichopoda_pennipes_isolate_NS2899_ptg000085l,_whole_genome_shotgun_sequence	AUGUSTUS	exon	1491253	1491386	.	-	.	ID=g18272.t3.exon16;Parent=g18272.t3;
JASKUP010000084.1_Trichopoda_pennipes_isolate_NS2899_ptg000085l,_whole_genome_shotgun_sequence	AUGUSTUS	start_codon	1491384	1491386	.	-	0	ID=g18272.t3.start1;Parent=g18272.t3;
JASKUP010000084.1_Trichopoda_pennipes_isolate_NS2899_ptg000085l,_whole_genome_shotgun_sequence	AUGUSTUS	gene	1514000	1514655	.	-	.	ID=g18273;
JASKUP010000084.1_Trichopoda_pennipes_isolate_NS2899_ptg000085l,_whole_genome_shotgun_sequence	AUGUSTUS	mRNA	1514000	1514655	1	-	.	ID=g18273.t1;Parent=g18273;
JASKUP010000084.1_Trichopoda_pennipes_isolate_NS2899_ptg000085l,_whole_genome_shotgun_sequence	AUGUSTUS	stop_codon	1514000	1514002	.	-	0	ID=g18273.t1.stop1;Parent=g18273.t1;
JASKUP010000084.1_Trichopoda_pennipes_isolate_NS2899_ptg000085l,_whole_genome_shotgun_sequence	AUGUSTUS	CDS	1514000	1514065	1	-	0	ID=g18273.t1.CDS1;Parent=g18273.t1;
JASKUP010000084.1_Trichopoda_pennipes_isolate_NS2899_ptg000085l,_whole_genome_shotgun_sequence	AUGUSTUS	exon	1514000	1514065	.	-	.	ID=g18273.t1.exon1;Parent=g18273.t1;
JASKUP010000084.1_Trichopoda_pennipes_isolate_NS2899_ptg000085l,_whole_genome_shotgun_sequence	AUGUSTUS	intron	1514066	1514142	1	-	.	ID=g18273.t1.intron1;Parent=g18273.t1;
JASKUP010000084.1_Trichopoda_pennipes_isolate_NS2899_ptg000085l,_whole_genome_shotgun_sequence	AUGUSTUS	CDS	1514143	1514199	1	-	0	ID=g18273.t1.CDS2;Parent=g18273.t1;
JASKUP010000084.1_Trichopoda_pennipes_isolate_NS2899_ptg000085l,_whole_genome_shotgun_sequence	AUGUSTUS	exon	1514143	1514199	.	-	.	ID=g18273.t1.exon2;Parent=g18273.t1;
JASKUP010000084.1_Trichopoda_pennipes_isolate_NS2899_ptg000085l,_whole_genome_shotgun_sequence	AUGUSTUS	intron	1514200	1514298	1	-	.	ID=g18273.t1.intron2;Parent=g18273.t1;
JASKUP010000084.1_Trichopoda_pennipes_isolate_NS2899_ptg000085l,_whole_genome_shotgun_sequence	AUGUSTUS	CDS	1514299	1514655	1	-	0	ID=g18273.t1.CDS3;Parent=g18273.t1;
JASKUP010000084.1_Trichopoda_pennipes_isolate_NS2899_ptg000085l,_whole_genome_shotgun_sequence	AUGUSTUS	exon	1514299	1514655	.	-	.	ID=g18273.t1.exon3;Parent=g18273.t1;
JASKUP010000084.1_Trichopoda_pennipes_isolate_NS2899_ptg000085l,_whole_genome_shotgun_sequence	AUGUSTUS	start_codon	1514653	1514655	.	-	0	ID=g18273.t1.start1;Parent=g18273.t1;
JASKUP010000084.1_Trichopoda_pennipes_isolate_NS2899_ptg000085l,_whole_genome_shotgun_sequence	AUGUSTUS	gene	1543663	1544319	.	+	.	ID=g18274;
JASKUP010000084.1_Trichopoda_pennipes_isolate_NS2899_ptg000085l,_whole_genome_shotgun_sequence	AUGUSTUS	mRNA	1543663	1544319	1	+	.	ID=g18274.t1;Parent=g18274;
JASKUP010000084.1_Trichopoda_pennipes_isolate_NS2899_ptg000085l,_whole_genome_shotgun_sequence	AUGUSTUS	start_codon	1543663	1543665	.	+	0	ID=g18274.t1.start1;Parent=g18274.t1;
JASKUP010000084.1_Trichopoda_pennipes_isolate_NS2899_ptg000085l,_whole_genome_shotgun_sequence	AUGUSTUS	CDS	1543663	1543789	1	+	0	ID=g18274.t1.CDS1;Parent=g18274.t1;
JASKUP010000084.1_Trichopoda_pennipes_isolate_NS2899_ptg000085l,_whole_genome_shotgun_sequence	AUGUSTUS	exon	1543663	1543789	.	+	.	ID=g18274.t1.exon1;Parent=g18274.t1;
JASKUP010000084.1_Trichopoda_pennipes_isolate_NS2899_ptg000085l,_whole_genome_shotgun_sequence	AUGUSTUS	intron	1543790	1543906	1	+	.	ID=g18274.t1.intron1;Parent=g18274.t1;
JASKUP010000084.1_Trichopoda_pennipes_isolate_NS2899_ptg000085l,_whole_genome_shotgun_sequence	AUGUSTUS	CDS	1543907	1544319	1	+	2	ID=g18274.t1.CDS2;Parent=g18274.t1;
JASKUP010000084.1_Trichopoda_pennipes_isolate_NS2899_ptg000085l,_whole_genome_shotgun_sequence	AUGUSTUS	exon	1543907	1544319	.	+	.	ID=g18274.t1.exon2;Parent=g18274.t1;
JASKUP010000084.1_Trichopoda_pennipes_isolate_NS2899_ptg000085l,_whole_genome_shotgun_sequence	AUGUSTUS	stop_codon	1544317	1544319	.	+	0	ID=g18274.t1.stop1;Parent=g18274.t1;
JASKUP010000084.1_Trichopoda_pennipes_isolate_NS2899_ptg000085l,_whole_genome_shotgun_sequence	AUGUSTUS	gene	1560353	1560817	.	-	.	ID=g18275;
JASKUP010000084.1_Trichopoda_pennipes_isolate_NS2899_ptg000085l,_whole_genome_shotgun_sequence	AUGUSTUS	mRNA	1560353	1560817	1	-	.	ID=g18275.t1;Parent=g18275;
JASKUP010000084.1_Trichopoda_pennipes_isolate_NS2899_ptg000085l,_whole_genome_shotgun_sequence	AUGUSTUS	stop_codon	1560353	1560355	.	-	0	ID=g18275.t1.stop1;Parent=g18275.t1;
JASKUP010000084.1_Trichopoda_pennipes_isolate_NS2899_ptg000085l,_whole_genome_shotgun_sequence	AUGUSTUS	CDS	1560353	1560817	1	-	0	ID=g18275.t1.CDS1;Parent=g18275.t1;
JASKUP010000084.1_Trichopoda_pennipes_isolate_NS2899_ptg000085l,_whole_genome_shotgun_sequence	AUGUSTUS	exon	1560353	1560817	.	-	.	ID=g18275.t1.exon1;Parent=g18275.t1;
JASKUP010000084.1_Trichopoda_pennipes_isolate_NS2899_ptg000085l,_whole_genome_shotgun_sequence	AUGUSTUS	start_codon	1560815	1560817	.	-	0	ID=g18275.t1.start1;Parent=g18275.t1;
JASKUP010000084.1_Trichopoda_pennipes_isolate_NS2899_ptg000085l,_whole_genome_shotgun_sequence	AUGUSTUS	gene	1577584	1580643	.	+	.	ID=g18276;
JASKUP010000084.1_Trichopoda_pennipes_isolate_NS2899_ptg000085l,_whole_genome_shotgun_sequence	AUGUSTUS	mRNA	1577584	1580643	0.57	+	.	ID=g18276.t1;Parent=g18276;
JASKUP010000084.1_Trichopoda_pennipes_isolate_NS2899_ptg000085l,_whole_genome_shotgun_sequence	AUGUSTUS	start_codon	1577584	1577586	.	+	0	ID=g18276.t1.start1;Parent=g18276.t1;
JASKUP010000084.1_Trichopoda_pennipes_isolate_NS2899_ptg000085l,_whole_genome_shotgun_sequence	AUGUSTUS	CDS	1577584	1577601	0.57	+	0	ID=g18276.t1.CDS1;Parent=g18276.t1;
JASKUP010000084.1_Trichopoda_pennipes_isolate_NS2899_ptg000085l,_whole_genome_shotgun_sequence	AUGUSTUS	exon	1577584	1577601	.	+	.	ID=g18276.t1.exon1;Parent=g18276.t1;
JASKUP010000084.1_Trichopoda_pennipes_isolate_NS2899_ptg000085l,_whole_genome_shotgun_sequence	AUGUSTUS	intron	1577602	1577966	0.57	+	.	ID=g18276.t1.intron1;Parent=g18276.t1;
JASKUP010000084.1_Trichopoda_pennipes_isolate_NS2899_ptg000085l,_whole_genome_shotgun_sequence	AUGUSTUS	CDS	1577967	1579058	1	+	0	ID=g18276.t1.CDS2;Parent=g18276.t1;
JASKUP010000084.1_Trichopoda_pennipes_isolate_NS2899_ptg000085l,_whole_genome_shotgun_sequence	AUGUSTUS	exon	1577967	1579058	.	+	.	ID=g18276.t1.exon2;Parent=g18276.t1;
JASKUP010000084.1_Trichopoda_pennipes_isolate_NS2899_ptg000085l,_whole_genome_shotgun_sequence	AUGUSTUS	intron	1579059	1579383	1	+	.	ID=g18276.t1.intron2;Parent=g18276.t1;
JASKUP010000084.1_Trichopoda_pennipes_isolate_NS2899_ptg000085l,_whole_genome_shotgun_sequence	AUGUSTUS	CDS	1579384	1580643	1	+	0	ID=g18276.t1.CDS3;Parent=g18276.t1;
JASKUP010000084.1_Trichopoda_pennipes_isolate_NS2899_ptg000085l,_whole_genome_shotgun_sequence	AUGUSTUS	exon	1579384	1580643	.	+	.	ID=g18276.t1.exon3;Parent=g18276.t1;
JASKUP010000084.1_Trichopoda_pennipes_isolate_NS2899_ptg000085l,_whole_genome_shotgun_sequence	AUGUSTUS	stop_codon	1580641	1580643	.	+	0	ID=g18276.t1.stop1;Parent=g18276.t1;
JASKUP010000084.1_Trichopoda_pennipes_isolate_NS2899_ptg000085l,_whole_genome_shotgun_sequence	AUGUSTUS	gene	1583705	1587776	.	-	.	ID=g18277;
JASKUP010000084.1_Trichopoda_pennipes_isolate_NS2899_ptg000085l,_whole_genome_shotgun_sequence	AUGUSTUS	mRNA	1583705	1587776	1	-	.	ID=g18277.t1;Parent=g18277;
JASKUP010000084.1_Trichopoda_pennipes_isolate_NS2899_ptg000085l,_whole_genome_shotgun_sequence	AUGUSTUS	stop_codon	1583705	1583707	.	-	0	ID=g18277.t1.stop1;Parent=g18277.t1;
JASKUP010000084.1_Trichopoda_pennipes_isolate_NS2899_ptg000085l,_whole_genome_shotgun_sequence	AUGUSTUS	CDS	1583705	1584709	1	-	0	ID=g18277.t1.CDS1;Parent=g18277.t1;
JASKUP010000084.1_Trichopoda_pennipes_isolate_NS2899_ptg000085l,_whole_genome_shotgun_sequence	AUGUSTUS	exon	1583705	1584709	.	-	.	ID=g18277.t1.exon1;Parent=g18277.t1;
JASKUP010000084.1_Trichopoda_pennipes_isolate_NS2899_ptg000085l,_whole_genome_shotgun_sequence	AUGUSTUS	intron	1584710	1586591	1	-	.	ID=g18277.t1.intron1;Parent=g18277.t1;
JASKUP010000084.1_Trichopoda_pennipes_isolate_NS2899_ptg000085l,_whole_genome_shotgun_sequence	AUGUSTUS	CDS	1586592	1587776	1	-	0	ID=g18277.t1.CDS2;Parent=g18277.t1;
JASKUP010000084.1_Trichopoda_pennipes_isolate_NS2899_ptg000085l,_whole_genome_shotgun_sequence	AUGUSTUS	exon	1586592	1587776	.	-	.	ID=g18277.t1.exon2;Parent=g18277.t1;
JASKUP010000084.1_Trichopoda_pennipes_isolate_NS2899_ptg000085l,_whole_genome_shotgun_sequence	AUGUSTUS	start_codon	1587774	1587776	.	-	0	ID=g18277.t1.start1;Parent=g18277.t1;
JASKUP010000084.1_Trichopoda_pennipes_isolate_NS2899_ptg000085l,_whole_genome_shotgun_sequence	AUGUSTUS	gene	1593847	1597437	.	+	.	ID=g18278;
JASKUP010000084.1_Trichopoda_pennipes_isolate_NS2899_ptg000085l,_whole_genome_shotgun_sequence	AUGUSTUS	mRNA	1593847	1597437	0.77	+	.	ID=g18278.t1;Parent=g18278;
JASKUP010000084.1_Trichopoda_pennipes_isolate_NS2899_ptg000085l,_whole_genome_shotgun_sequence	AUGUSTUS	start_codon	1593847	1593849	.	+	0	ID=g18278.t1.start1;Parent=g18278.t1;
JASKUP010000084.1_Trichopoda_pennipes_isolate_NS2899_ptg000085l,_whole_genome_shotgun_sequence	AUGUSTUS	CDS	1593847	1594068	0.77	+	0	ID=g18278.t1.CDS1;Parent=g18278.t1;
JASKUP010000084.1_Trichopoda_pennipes_isolate_NS2899_ptg000085l,_whole_genome_shotgun_sequence	AUGUSTUS	exon	1593847	1594068	.	+	.	ID=g18278.t1.exon1;Parent=g18278.t1;
JASKUP010000084.1_Trichopoda_pennipes_isolate_NS2899_ptg000085l,_whole_genome_shotgun_sequence	AUGUSTUS	intron	1594069	1594128	0.77	+	.	ID=g18278.t1.intron1;Parent=g18278.t1;
JASKUP010000084.1_Trichopoda_pennipes_isolate_NS2899_ptg000085l,_whole_genome_shotgun_sequence	AUGUSTUS	CDS	1594129	1594941	0.89	+	0	ID=g18278.t1.CDS2;Parent=g18278.t1;
JASKUP010000084.1_Trichopoda_pennipes_isolate_NS2899_ptg000085l,_whole_genome_shotgun_sequence	AUGUSTUS	exon	1594129	1594941	.	+	.	ID=g18278.t1.exon2;Parent=g18278.t1;
JASKUP010000084.1_Trichopoda_pennipes_isolate_NS2899_ptg000085l,_whole_genome_shotgun_sequence	AUGUSTUS	intron	1594942	1596444	1	+	.	ID=g18278.t1.intron2;Parent=g18278.t1;
JASKUP010000084.1_Trichopoda_pennipes_isolate_NS2899_ptg000085l,_whole_genome_shotgun_sequence	AUGUSTUS	CDS	1596445	1597437	1	+	0	ID=g18278.t1.CDS3;Parent=g18278.t1;
JASKUP010000084.1_Trichopoda_pennipes_isolate_NS2899_ptg000085l,_whole_genome_shotgun_sequence	AUGUSTUS	exon	1596445	1597437	.	+	.	ID=g18278.t1.exon3;Parent=g18278.t1;
JASKUP010000084.1_Trichopoda_pennipes_isolate_NS2899_ptg000085l,_whole_genome_shotgun_sequence	AUGUSTUS	stop_codon	1597435	1597437	.	+	0	ID=g18278.t1.stop1;Parent=g18278.t1;
JASKUP010000084.1_Trichopoda_pennipes_isolate_NS2899_ptg000085l,_whole_genome_shotgun_sequence	GeneMark.hmm3	mRNA	1594117	1597437	.	+	.	ID=g18278.t2;Parent=g18278;
JASKUP010000084.1_Trichopoda_pennipes_isolate_NS2899_ptg000085l,_whole_genome_shotgun_sequence	GeneMark.hmm3	start_codon	1594117	1594119	.	+	0	ID=g18278.t2.start1;Parent=g18278.t2;
JASKUP010000084.1_Trichopoda_pennipes_isolate_NS2899_ptg000085l,_whole_genome_shotgun_sequence	GeneMark.hmm3	CDS	1594117	1594941	.	+	0	ID=g18278.t2.CDS1;Parent=g18278.t2;
JASKUP010000084.1_Trichopoda_pennipes_isolate_NS2899_ptg000085l,_whole_genome_shotgun_sequence	GeneMark.hmm3	exon	1594117	1594941	0	+	.	ID=g18278.t2.exon1;Parent=g18278.t2;
JASKUP010000084.1_Trichopoda_pennipes_isolate_NS2899_ptg000085l,_whole_genome_shotgun_sequence	GeneMark.hmm3	intron	1594942	1596444	.	+	0	ID=g18278.t2.intron1;Parent=g18278.t2;
JASKUP010000084.1_Trichopoda_pennipes_isolate_NS2899_ptg000085l,_whole_genome_shotgun_sequence	GeneMark.hmm3	CDS	1596445	1597437	.	+	0	ID=g18278.t2.CDS2;Parent=g18278.t2;
JASKUP010000084.1_Trichopoda_pennipes_isolate_NS2899_ptg000085l,_whole_genome_shotgun_sequence	GeneMark.hmm3	exon	1596445	1597437	0	+	.	ID=g18278.t2.exon2;Parent=g18278.t2;
JASKUP010000084.1_Trichopoda_pennipes_isolate_NS2899_ptg000085l,_whole_genome_shotgun_sequence	GeneMark.hmm3	stop_codon	1597435	1597437	.	+	0	ID=g18278.t2.stop1;Parent=g18278.t2;
JASKUP010000084.1_Trichopoda_pennipes_isolate_NS2899_ptg000085l,_whole_genome_shotgun_sequence	AUGUSTUS	gene	1605135	1607613	.	+	.	ID=g18279;
JASKUP010000084.1_Trichopoda_pennipes_isolate_NS2899_ptg000085l,_whole_genome_shotgun_sequence	AUGUSTUS	mRNA	1605135	1607613	0.37	+	.	ID=g18279.t1;Parent=g18279;
JASKUP010000084.1_Trichopoda_pennipes_isolate_NS2899_ptg000085l,_whole_genome_shotgun_sequence	AUGUSTUS	start_codon	1605135	1605137	.	+	0	ID=g18279.t1.start1;Parent=g18279.t1;
JASKUP010000084.1_Trichopoda_pennipes_isolate_NS2899_ptg000085l,_whole_genome_shotgun_sequence	AUGUSTUS	CDS	1605135	1605324	0.37	+	0	ID=g18279.t1.CDS1;Parent=g18279.t1;
JASKUP010000084.1_Trichopoda_pennipes_isolate_NS2899_ptg000085l,_whole_genome_shotgun_sequence	AUGUSTUS	exon	1605135	1605324	.	+	.	ID=g18279.t1.exon1;Parent=g18279.t1;
JASKUP010000084.1_Trichopoda_pennipes_isolate_NS2899_ptg000085l,_whole_genome_shotgun_sequence	AUGUSTUS	intron	1605325	1605388	0.37	+	.	ID=g18279.t1.intron1;Parent=g18279.t1;
JASKUP010000084.1_Trichopoda_pennipes_isolate_NS2899_ptg000085l,_whole_genome_shotgun_sequence	AUGUSTUS	CDS	1605389	1605503	0.64	+	2	ID=g18279.t1.CDS2;Parent=g18279.t1;
JASKUP010000084.1_Trichopoda_pennipes_isolate_NS2899_ptg000085l,_whole_genome_shotgun_sequence	AUGUSTUS	exon	1605389	1605503	.	+	.	ID=g18279.t1.exon2;Parent=g18279.t1;
JASKUP010000084.1_Trichopoda_pennipes_isolate_NS2899_ptg000085l,_whole_genome_shotgun_sequence	AUGUSTUS	intron	1605504	1607348	0.77	+	.	ID=g18279.t1.intron2;Parent=g18279.t1;
JASKUP010000084.1_Trichopoda_pennipes_isolate_NS2899_ptg000085l,_whole_genome_shotgun_sequence	AUGUSTUS	CDS	1607349	1607613	1	+	1	ID=g18279.t1.CDS3;Parent=g18279.t1;
JASKUP010000084.1_Trichopoda_pennipes_isolate_NS2899_ptg000085l,_whole_genome_shotgun_sequence	AUGUSTUS	exon	1607349	1607613	.	+	.	ID=g18279.t1.exon3;Parent=g18279.t1;
JASKUP010000084.1_Trichopoda_pennipes_isolate_NS2899_ptg000085l,_whole_genome_shotgun_sequence	AUGUSTUS	stop_codon	1607611	1607613	.	+	0	ID=g18279.t1.stop1;Parent=g18279.t1;
JASKUP010000084.1_Trichopoda_pennipes_isolate_NS2899_ptg000085l,_whole_genome_shotgun_sequence	AUGUSTUS	gene	1609445	1610944	.	-	.	ID=g18280;
JASKUP010000084.1_Trichopoda_pennipes_isolate_NS2899_ptg000085l,_whole_genome_shotgun_sequence	AUGUSTUS	mRNA	1609445	1610944	1	-	.	ID=g18280.t1;Parent=g18280;
JASKUP010000084.1_Trichopoda_pennipes_isolate_NS2899_ptg000085l,_whole_genome_shotgun_sequence	AUGUSTUS	stop_codon	1609445	1609447	.	-	0	ID=g18280.t1.stop1;Parent=g18280.t1;
JASKUP010000084.1_Trichopoda_pennipes_isolate_NS2899_ptg000085l,_whole_genome_shotgun_sequence	AUGUSTUS	CDS	1609445	1610944	1	-	0	ID=g18280.t1.CDS1;Parent=g18280.t1;
JASKUP010000084.1_Trichopoda_pennipes_isolate_NS2899_ptg000085l,_whole_genome_shotgun_sequence	AUGUSTUS	exon	1609445	1610944	.	-	.	ID=g18280.t1.exon1;Parent=g18280.t1;
JASKUP010000084.1_Trichopoda_pennipes_isolate_NS2899_ptg000085l,_whole_genome_shotgun_sequence	AUGUSTUS	start_codon	1610942	1610944	.	-	0	ID=g18280.t1.start1;Parent=g18280.t1;
JASKUP010000084.1_Trichopoda_pennipes_isolate_NS2899_ptg000085l,_whole_genome_shotgun_sequence	AUGUSTUS	gene	1611065	1613890	.	-	.	ID=g18281;
JASKUP010000084.1_Trichopoda_pennipes_isolate_NS2899_ptg000085l,_whole_genome_shotgun_sequence	AUGUSTUS	mRNA	1611065	1613890	0.68	-	.	ID=g18281.t1;Parent=g18281;
JASKUP010000084.1_Trichopoda_pennipes_isolate_NS2899_ptg000085l,_whole_genome_shotgun_sequence	AUGUSTUS	stop_codon	1611065	1611067	.	-	0	ID=g18281.t1.stop1;Parent=g18281.t1;
JASKUP010000084.1_Trichopoda_pennipes_isolate_NS2899_ptg000085l,_whole_genome_shotgun_sequence	AUGUSTUS	CDS	1611065	1613890	0.68	-	0	ID=g18281.t1.CDS1;Parent=g18281.t1;
JASKUP010000084.1_Trichopoda_pennipes_isolate_NS2899_ptg000085l,_whole_genome_shotgun_sequence	AUGUSTUS	exon	1611065	1613890	.	-	.	ID=g18281.t1.exon1;Parent=g18281.t1;
JASKUP010000084.1_Trichopoda_pennipes_isolate_NS2899_ptg000085l,_whole_genome_shotgun_sequence	AUGUSTUS	start_codon	1613888	1613890	.	-	0	ID=g18281.t1.start1;Parent=g18281.t1;
JASKUP010000084.1_Trichopoda_pennipes_isolate_NS2899_ptg000085l,_whole_genome_shotgun_sequence	AUGUSTUS	gene	1614190	1615140	.	-	.	ID=g18282;
JASKUP010000084.1_Trichopoda_pennipes_isolate_NS2899_ptg000085l,_whole_genome_shotgun_sequence	AUGUSTUS	mRNA	1614190	1615140	1	-	.	ID=g18282.t1;Parent=g18282;
JASKUP010000084.1_Trichopoda_pennipes_isolate_NS2899_ptg000085l,_whole_genome_shotgun_sequence	AUGUSTUS	stop_codon	1614190	1614192	.	-	0	ID=g18282.t1.stop1;Parent=g18282.t1;
JASKUP010000084.1_Trichopoda_pennipes_isolate_NS2899_ptg000085l,_whole_genome_shotgun_sequence	AUGUSTUS	CDS	1614190	1615140	1	-	0	ID=g18282.t1.CDS1;Parent=g18282.t1;
JASKUP010000084.1_Trichopoda_pennipes_isolate_NS2899_ptg000085l,_whole_genome_shotgun_sequence	AUGUSTUS	exon	1614190	1615140	.	-	.	ID=g18282.t1.exon1;Parent=g18282.t1;
JASKUP010000084.1_Trichopoda_pennipes_isolate_NS2899_ptg000085l,_whole_genome_shotgun_sequence	AUGUSTUS	start_codon	1615138	1615140	.	-	0	ID=g18282.t1.start1;Parent=g18282.t1;
JASKUP010000084.1_Trichopoda_pennipes_isolate_NS2899_ptg000085l,_whole_genome_shotgun_sequence	AUGUSTUS	gene	1626329	1626661	.	+	.	ID=g18283;
JASKUP010000084.1_Trichopoda_pennipes_isolate_NS2899_ptg000085l,_whole_genome_shotgun_sequence	AUGUSTUS	mRNA	1626329	1626661	0.99	+	.	ID=g18283.t1;Parent=g18283;
JASKUP010000084.1_Trichopoda_pennipes_isolate_NS2899_ptg000085l,_whole_genome_shotgun_sequence	AUGUSTUS	start_codon	1626329	1626331	.	+	0	ID=g18283.t1.start1;Parent=g18283.t1;
JASKUP010000084.1_Trichopoda_pennipes_isolate_NS2899_ptg000085l,_whole_genome_shotgun_sequence	AUGUSTUS	CDS	1626329	1626661	0.99	+	0	ID=g18283.t1.CDS1;Parent=g18283.t1;
JASKUP010000084.1_Trichopoda_pennipes_isolate_NS2899_ptg000085l,_whole_genome_shotgun_sequence	AUGUSTUS	exon	1626329	1626661	.	+	.	ID=g18283.t1.exon1;Parent=g18283.t1;
JASKUP010000084.1_Trichopoda_pennipes_isolate_NS2899_ptg000085l,_whole_genome_shotgun_sequence	AUGUSTUS	stop_codon	1626659	1626661	.	+	0	ID=g18283.t1.stop1;Parent=g18283.t1;
JASKUP010000084.1_Trichopoda_pennipes_isolate_NS2899_ptg000085l,_whole_genome_shotgun_sequence	AUGUSTUS	gene	1626689	1629204	.	+	.	ID=g18284;
JASKUP010000084.1_Trichopoda_pennipes_isolate_NS2899_ptg000085l,_whole_genome_shotgun_sequence	AUGUSTUS	mRNA	1626689	1629204	0.83	+	.	ID=g18284.t1;Parent=g18284;
JASKUP010000084.1_Trichopoda_pennipes_isolate_NS2899_ptg000085l,_whole_genome_shotgun_sequence	AUGUSTUS	start_codon	1626689	1626691	.	+	0	ID=g18284.t1.start1;Parent=g18284.t1;
JASKUP010000084.1_Trichopoda_pennipes_isolate_NS2899_ptg000085l,_whole_genome_shotgun_sequence	AUGUSTUS	CDS	1626689	1627249	0.98	+	0	ID=g18284.t1.CDS1;Parent=g18284.t1;
JASKUP010000084.1_Trichopoda_pennipes_isolate_NS2899_ptg000085l,_whole_genome_shotgun_sequence	AUGUSTUS	exon	1626689	1627249	.	+	.	ID=g18284.t1.exon1;Parent=g18284.t1;
JASKUP010000084.1_Trichopoda_pennipes_isolate_NS2899_ptg000085l,_whole_genome_shotgun_sequence	AUGUSTUS	intron	1627250	1628997	1	+	.	ID=g18284.t1.intron1;Parent=g18284.t1;
JASKUP010000084.1_Trichopoda_pennipes_isolate_NS2899_ptg000085l,_whole_genome_shotgun_sequence	AUGUSTUS	CDS	1628998	1629204	0.85	+	0	ID=g18284.t1.CDS2;Parent=g18284.t1;
JASKUP010000084.1_Trichopoda_pennipes_isolate_NS2899_ptg000085l,_whole_genome_shotgun_sequence	AUGUSTUS	exon	1628998	1629204	.	+	.	ID=g18284.t1.exon2;Parent=g18284.t1;
JASKUP010000084.1_Trichopoda_pennipes_isolate_NS2899_ptg000085l,_whole_genome_shotgun_sequence	AUGUSTUS	stop_codon	1629202	1629204	.	+	0	ID=g18284.t1.stop1;Parent=g18284.t1;
JASKUP010000084.1_Trichopoda_pennipes_isolate_NS2899_ptg000085l,_whole_genome_shotgun_sequence	AUGUSTUS	gene	1629228	1629959	.	+	.	ID=g18285;
JASKUP010000084.1_Trichopoda_pennipes_isolate_NS2899_ptg000085l,_whole_genome_shotgun_sequence	AUGUSTUS	mRNA	1629228	1629959	0.42	+	.	ID=g18285.t1;Parent=g18285;
JASKUP010000084.1_Trichopoda_pennipes_isolate_NS2899_ptg000085l,_whole_genome_shotgun_sequence	AUGUSTUS	start_codon	1629228	1629230	.	+	0	ID=g18285.t1.start1;Parent=g18285.t1;
JASKUP010000084.1_Trichopoda_pennipes_isolate_NS2899_ptg000085l,_whole_genome_shotgun_sequence	AUGUSTUS	CDS	1629228	1629572	0.42	+	0	ID=g18285.t1.CDS1;Parent=g18285.t1;
JASKUP010000084.1_Trichopoda_pennipes_isolate_NS2899_ptg000085l,_whole_genome_shotgun_sequence	AUGUSTUS	exon	1629228	1629572	.	+	.	ID=g18285.t1.exon1;Parent=g18285.t1;
JASKUP010000084.1_Trichopoda_pennipes_isolate_NS2899_ptg000085l,_whole_genome_shotgun_sequence	AUGUSTUS	intron	1629573	1629785	0.42	+	.	ID=g18285.t1.intron1;Parent=g18285.t1;
JASKUP010000084.1_Trichopoda_pennipes_isolate_NS2899_ptg000085l,_whole_genome_shotgun_sequence	AUGUSTUS	CDS	1629786	1629959	0.74	+	0	ID=g18285.t1.CDS2;Parent=g18285.t1;
JASKUP010000084.1_Trichopoda_pennipes_isolate_NS2899_ptg000085l,_whole_genome_shotgun_sequence	AUGUSTUS	exon	1629786	1629959	.	+	.	ID=g18285.t1.exon2;Parent=g18285.t1;
JASKUP010000084.1_Trichopoda_pennipes_isolate_NS2899_ptg000085l,_whole_genome_shotgun_sequence	AUGUSTUS	stop_codon	1629957	1629959	.	+	0	ID=g18285.t1.stop1;Parent=g18285.t1;
JASKUP010000084.1_Trichopoda_pennipes_isolate_NS2899_ptg000085l,_whole_genome_shotgun_sequence	AUGUSTUS	gene	1631580	1632261	.	+	.	ID=g18286;
JASKUP010000084.1_Trichopoda_pennipes_isolate_NS2899_ptg000085l,_whole_genome_shotgun_sequence	AUGUSTUS	mRNA	1631580	1632261	0.96	+	.	ID=g18286.t1;Parent=g18286;
JASKUP010000084.1_Trichopoda_pennipes_isolate_NS2899_ptg000085l,_whole_genome_shotgun_sequence	AUGUSTUS	start_codon	1631580	1631582	.	+	0	ID=g18286.t1.start1;Parent=g18286.t1;
JASKUP010000084.1_Trichopoda_pennipes_isolate_NS2899_ptg000085l,_whole_genome_shotgun_sequence	AUGUSTUS	CDS	1631580	1631686	0.96	+	0	ID=g18286.t1.CDS1;Parent=g18286.t1;
JASKUP010000084.1_Trichopoda_pennipes_isolate_NS2899_ptg000085l,_whole_genome_shotgun_sequence	AUGUSTUS	exon	1631580	1631686	.	+	.	ID=g18286.t1.exon1;Parent=g18286.t1;
JASKUP010000084.1_Trichopoda_pennipes_isolate_NS2899_ptg000085l,_whole_genome_shotgun_sequence	AUGUSTUS	intron	1631687	1631753	0.96	+	.	ID=g18286.t1.intron1;Parent=g18286.t1;
JASKUP010000084.1_Trichopoda_pennipes_isolate_NS2899_ptg000085l,_whole_genome_shotgun_sequence	AUGUSTUS	CDS	1631754	1632261	0.97	+	1	ID=g18286.t1.CDS2;Parent=g18286.t1;
JASKUP010000084.1_Trichopoda_pennipes_isolate_NS2899_ptg000085l,_whole_genome_shotgun_sequence	AUGUSTUS	exon	1631754	1632261	.	+	.	ID=g18286.t1.exon2;Parent=g18286.t1;
JASKUP010000084.1_Trichopoda_pennipes_isolate_NS2899_ptg000085l,_whole_genome_shotgun_sequence	AUGUSTUS	stop_codon	1632259	1632261	.	+	0	ID=g18286.t1.stop1;Parent=g18286.t1;
JASKUP010000084.1_Trichopoda_pennipes_isolate_NS2899_ptg000085l,_whole_genome_shotgun_sequence	AUGUSTUS	gene	1634863	1638404	.	+	.	ID=g18287;
JASKUP010000084.1_Trichopoda_pennipes_isolate_NS2899_ptg000085l,_whole_genome_shotgun_sequence	AUGUSTUS	mRNA	1634863	1638404	1	+	.	ID=g18287.t1;Parent=g18287;
JASKUP010000084.1_Trichopoda_pennipes_isolate_NS2899_ptg000085l,_whole_genome_shotgun_sequence	AUGUSTUS	start_codon	1634863	1634865	.	+	0	ID=g18287.t1.start1;Parent=g18287.t1;
JASKUP010000084.1_Trichopoda_pennipes_isolate_NS2899_ptg000085l,_whole_genome_shotgun_sequence	AUGUSTUS	CDS	1634863	1635954	1	+	0	ID=g18287.t1.CDS1;Parent=g18287.t1;
JASKUP010000084.1_Trichopoda_pennipes_isolate_NS2899_ptg000085l,_whole_genome_shotgun_sequence	AUGUSTUS	exon	1634863	1635954	.	+	.	ID=g18287.t1.exon1;Parent=g18287.t1;
JASKUP010000084.1_Trichopoda_pennipes_isolate_NS2899_ptg000085l,_whole_genome_shotgun_sequence	AUGUSTUS	intron	1635955	1637399	1	+	.	ID=g18287.t1.intron1;Parent=g18287.t1;
JASKUP010000084.1_Trichopoda_pennipes_isolate_NS2899_ptg000085l,_whole_genome_shotgun_sequence	AUGUSTUS	CDS	1637400	1638404	1	+	0	ID=g18287.t1.CDS2;Parent=g18287.t1;
JASKUP010000084.1_Trichopoda_pennipes_isolate_NS2899_ptg000085l,_whole_genome_shotgun_sequence	AUGUSTUS	exon	1637400	1638404	.	+	.	ID=g18287.t1.exon2;Parent=g18287.t1;
JASKUP010000084.1_Trichopoda_pennipes_isolate_NS2899_ptg000085l,_whole_genome_shotgun_sequence	AUGUSTUS	stop_codon	1638402	1638404	.	+	0	ID=g18287.t1.stop1;Parent=g18287.t1;
JASKUP010000084.1_Trichopoda_pennipes_isolate_NS2899_ptg000085l,_whole_genome_shotgun_sequence	AUGUSTUS	gene	1642505	1643149	.	+	.	ID=g18288;
JASKUP010000084.1_Trichopoda_pennipes_isolate_NS2899_ptg000085l,_whole_genome_shotgun_sequence	AUGUSTUS	mRNA	1642505	1643149	0.95	+	.	ID=g18288.t1;Parent=g18288;
JASKUP010000084.1_Trichopoda_pennipes_isolate_NS2899_ptg000085l,_whole_genome_shotgun_sequence	AUGUSTUS	start_codon	1642505	1642507	.	+	0	ID=g18288.t1.start1;Parent=g18288.t1;
JASKUP010000084.1_Trichopoda_pennipes_isolate_NS2899_ptg000085l,_whole_genome_shotgun_sequence	AUGUSTUS	CDS	1642505	1643149	0.95	+	0	ID=g18288.t1.CDS1;Parent=g18288.t1;
JASKUP010000084.1_Trichopoda_pennipes_isolate_NS2899_ptg000085l,_whole_genome_shotgun_sequence	AUGUSTUS	exon	1642505	1643149	.	+	.	ID=g18288.t1.exon1;Parent=g18288.t1;
JASKUP010000084.1_Trichopoda_pennipes_isolate_NS2899_ptg000085l,_whole_genome_shotgun_sequence	AUGUSTUS	stop_codon	1643147	1643149	.	+	0	ID=g18288.t1.stop1;Parent=g18288.t1;
JASKUP010000084.1_Trichopoda_pennipes_isolate_NS2899_ptg000085l,_whole_genome_shotgun_sequence	AUGUSTUS	gene	1654573	1655265	.	+	.	ID=g18289;
JASKUP010000084.1_Trichopoda_pennipes_isolate_NS2899_ptg000085l,_whole_genome_shotgun_sequence	AUGUSTUS	mRNA	1654573	1655265	0.74	+	.	ID=g18289.t1;Parent=g18289;
JASKUP010000084.1_Trichopoda_pennipes_isolate_NS2899_ptg000085l,_whole_genome_shotgun_sequence	AUGUSTUS	start_codon	1654573	1654575	.	+	0	ID=g18289.t1.start1;Parent=g18289.t1;
JASKUP010000084.1_Trichopoda_pennipes_isolate_NS2899_ptg000085l,_whole_genome_shotgun_sequence	AUGUSTUS	CDS	1654573	1655265	0.74	+	0	ID=g18289.t1.CDS1;Parent=g18289.t1;
JASKUP010000084.1_Trichopoda_pennipes_isolate_NS2899_ptg000085l,_whole_genome_shotgun_sequence	AUGUSTUS	exon	1654573	1655265	.	+	.	ID=g18289.t1.exon1;Parent=g18289.t1;
JASKUP010000084.1_Trichopoda_pennipes_isolate_NS2899_ptg000085l,_whole_genome_shotgun_sequence	AUGUSTUS	stop_codon	1655263	1655265	.	+	0	ID=g18289.t1.stop1;Parent=g18289.t1;
JASKUP010000084.1_Trichopoda_pennipes_isolate_NS2899_ptg000085l,_whole_genome_shotgun_sequence	AUGUSTUS	gene	1659251	1659609	.	+	.	ID=g18290;
JASKUP010000084.1_Trichopoda_pennipes_isolate_NS2899_ptg000085l,_whole_genome_shotgun_sequence	AUGUSTUS	mRNA	1659251	1659609	0.55	+	.	ID=g18290.t1;Parent=g18290;
JASKUP010000084.1_Trichopoda_pennipes_isolate_NS2899_ptg000085l,_whole_genome_shotgun_sequence	AUGUSTUS	start_codon	1659251	1659253	.	+	0	ID=g18290.t1.start1;Parent=g18290.t1;
JASKUP010000084.1_Trichopoda_pennipes_isolate_NS2899_ptg000085l,_whole_genome_shotgun_sequence	AUGUSTUS	CDS	1659251	1659276	0.55	+	0	ID=g18290.t1.CDS1;Parent=g18290.t1;
JASKUP010000084.1_Trichopoda_pennipes_isolate_NS2899_ptg000085l,_whole_genome_shotgun_sequence	AUGUSTUS	exon	1659251	1659276	.	+	.	ID=g18290.t1.exon1;Parent=g18290.t1;
JASKUP010000084.1_Trichopoda_pennipes_isolate_NS2899_ptg000085l,_whole_genome_shotgun_sequence	AUGUSTUS	intron	1659277	1659341	0.55	+	.	ID=g18290.t1.intron1;Parent=g18290.t1;
JASKUP010000084.1_Trichopoda_pennipes_isolate_NS2899_ptg000085l,_whole_genome_shotgun_sequence	AUGUSTUS	CDS	1659342	1659609	0.72	+	1	ID=g18290.t1.CDS2;Parent=g18290.t1;
JASKUP010000084.1_Trichopoda_pennipes_isolate_NS2899_ptg000085l,_whole_genome_shotgun_sequence	AUGUSTUS	exon	1659342	1659609	.	+	.	ID=g18290.t1.exon2;Parent=g18290.t1;
JASKUP010000084.1_Trichopoda_pennipes_isolate_NS2899_ptg000085l,_whole_genome_shotgun_sequence	AUGUSTUS	stop_codon	1659607	1659609	.	+	0	ID=g18290.t1.stop1;Parent=g18290.t1;
JASKUP010000084.1_Trichopoda_pennipes_isolate_NS2899_ptg000085l,_whole_genome_shotgun_sequence	AUGUSTUS	gene	1663897	1672763	.	+	.	ID=g18291;
JASKUP010000084.1_Trichopoda_pennipes_isolate_NS2899_ptg000085l,_whole_genome_shotgun_sequence	AUGUSTUS	mRNA	1663897	1672763	1	+	.	ID=g18291.t1;Parent=g18291;
JASKUP010000084.1_Trichopoda_pennipes_isolate_NS2899_ptg000085l,_whole_genome_shotgun_sequence	AUGUSTUS	start_codon	1663897	1663899	.	+	0	ID=g18291.t1.start1;Parent=g18291.t1;
JASKUP010000084.1_Trichopoda_pennipes_isolate_NS2899_ptg000085l,_whole_genome_shotgun_sequence	AUGUSTUS	CDS	1663897	1665036	1	+	0	ID=g18291.t1.CDS1;Parent=g18291.t1;
JASKUP010000084.1_Trichopoda_pennipes_isolate_NS2899_ptg000085l,_whole_genome_shotgun_sequence	AUGUSTUS	exon	1663897	1665036	.	+	.	ID=g18291.t1.exon1;Parent=g18291.t1;
JASKUP010000084.1_Trichopoda_pennipes_isolate_NS2899_ptg000085l,_whole_genome_shotgun_sequence	AUGUSTUS	intron	1665037	1671767	1	+	.	ID=g18291.t1.intron1;Parent=g18291.t1;
JASKUP010000084.1_Trichopoda_pennipes_isolate_NS2899_ptg000085l,_whole_genome_shotgun_sequence	AUGUSTUS	CDS	1671768	1672763	1	+	0	ID=g18291.t1.CDS2;Parent=g18291.t1;
JASKUP010000084.1_Trichopoda_pennipes_isolate_NS2899_ptg000085l,_whole_genome_shotgun_sequence	AUGUSTUS	exon	1671768	1672763	.	+	.	ID=g18291.t1.exon2;Parent=g18291.t1;
JASKUP010000084.1_Trichopoda_pennipes_isolate_NS2899_ptg000085l,_whole_genome_shotgun_sequence	AUGUSTUS	stop_codon	1672761	1672763	.	+	0	ID=g18291.t1.stop1;Parent=g18291.t1;
JASKUP010000084.1_Trichopoda_pennipes_isolate_NS2899_ptg000085l,_whole_genome_shotgun_sequence	AUGUSTUS	mRNA	1671840	1672763	0.98	+	.	ID=g18291.t2;Parent=g18291;
JASKUP010000084.1_Trichopoda_pennipes_isolate_NS2899_ptg000085l,_whole_genome_shotgun_sequence	AUGUSTUS	start_codon	1671840	1671842	.	+	0	ID=g18291.t2.start1;Parent=g18291.t2;
JASKUP010000084.1_Trichopoda_pennipes_isolate_NS2899_ptg000085l,_whole_genome_shotgun_sequence	AUGUSTUS	CDS	1671840	1672763	0.98	+	0	ID=g18291.t2.CDS1;Parent=g18291.t2;
JASKUP010000084.1_Trichopoda_pennipes_isolate_NS2899_ptg000085l,_whole_genome_shotgun_sequence	AUGUSTUS	exon	1671840	1672763	.	+	.	ID=g18291.t2.exon1;Parent=g18291.t2;
JASKUP010000084.1_Trichopoda_pennipes_isolate_NS2899_ptg000085l,_whole_genome_shotgun_sequence	AUGUSTUS	stop_codon	1672761	1672763	.	+	0	ID=g18291.t2.stop1;Parent=g18291.t2;
JASKUP010000084.1_Trichopoda_pennipes_isolate_NS2899_ptg000085l,_whole_genome_shotgun_sequence	AUGUSTUS	gene	1675825	1678160	.	+	.	ID=g18292;
JASKUP010000084.1_Trichopoda_pennipes_isolate_NS2899_ptg000085l,_whole_genome_shotgun_sequence	AUGUSTUS	mRNA	1675825	1678160	1	+	.	ID=g18292.t1;Parent=g18292;
JASKUP010000084.1_Trichopoda_pennipes_isolate_NS2899_ptg000085l,_whole_genome_shotgun_sequence	AUGUSTUS	start_codon	1675825	1675827	.	+	0	ID=g18292.t1.start1;Parent=g18292.t1;
JASKUP010000084.1_Trichopoda_pennipes_isolate_NS2899_ptg000085l,_whole_genome_shotgun_sequence	AUGUSTUS	CDS	1675825	1676964	1	+	0	ID=g18292.t1.CDS1;Parent=g18292.t1;
JASKUP010000084.1_Trichopoda_pennipes_isolate_NS2899_ptg000085l,_whole_genome_shotgun_sequence	AUGUSTUS	exon	1675825	1676964	.	+	.	ID=g18292.t1.exon1;Parent=g18292.t1;
JASKUP010000084.1_Trichopoda_pennipes_isolate_NS2899_ptg000085l,_whole_genome_shotgun_sequence	AUGUSTUS	intron	1676965	1677167	1	+	.	ID=g18292.t1.intron1;Parent=g18292.t1;
JASKUP010000084.1_Trichopoda_pennipes_isolate_NS2899_ptg000085l,_whole_genome_shotgun_sequence	AUGUSTUS	CDS	1677168	1678160	1	+	0	ID=g18292.t1.CDS2;Parent=g18292.t1;
JASKUP010000084.1_Trichopoda_pennipes_isolate_NS2899_ptg000085l,_whole_genome_shotgun_sequence	AUGUSTUS	exon	1677168	1678160	.	+	.	ID=g18292.t1.exon2;Parent=g18292.t1;
JASKUP010000084.1_Trichopoda_pennipes_isolate_NS2899_ptg000085l,_whole_genome_shotgun_sequence	AUGUSTUS	stop_codon	1678158	1678160	.	+	0	ID=g18292.t1.stop1;Parent=g18292.t1;
JASKUP010000084.1_Trichopoda_pennipes_isolate_NS2899_ptg000085l,_whole_genome_shotgun_sequence	AUGUSTUS	gene	1681125	1681846	.	+	.	ID=g18293;
JASKUP010000084.1_Trichopoda_pennipes_isolate_NS2899_ptg000085l,_whole_genome_shotgun_sequence	AUGUSTUS	mRNA	1681125	1681846	1	+	.	ID=g18293.t1;Parent=g18293;
JASKUP010000084.1_Trichopoda_pennipes_isolate_NS2899_ptg000085l,_whole_genome_shotgun_sequence	AUGUSTUS	start_codon	1681125	1681127	.	+	0	ID=g18293.t1.start1;Parent=g18293.t1;
JASKUP010000084.1_Trichopoda_pennipes_isolate_NS2899_ptg000085l,_whole_genome_shotgun_sequence	AUGUSTUS	CDS	1681125	1681459	1	+	0	ID=g18293.t1.CDS1;Parent=g18293.t1;
JASKUP010000084.1_Trichopoda_pennipes_isolate_NS2899_ptg000085l,_whole_genome_shotgun_sequence	AUGUSTUS	exon	1681125	1681459	.	+	.	ID=g18293.t1.exon1;Parent=g18293.t1;
JASKUP010000084.1_Trichopoda_pennipes_isolate_NS2899_ptg000085l,_whole_genome_shotgun_sequence	AUGUSTUS	intron	1681460	1681514	1	+	.	ID=g18293.t1.intron1;Parent=g18293.t1;
JASKUP010000084.1_Trichopoda_pennipes_isolate_NS2899_ptg000085l,_whole_genome_shotgun_sequence	AUGUSTUS	CDS	1681515	1681587	1	+	1	ID=g18293.t1.CDS2;Parent=g18293.t1;
JASKUP010000084.1_Trichopoda_pennipes_isolate_NS2899_ptg000085l,_whole_genome_shotgun_sequence	AUGUSTUS	exon	1681515	1681587	.	+	.	ID=g18293.t1.exon2;Parent=g18293.t1;
JASKUP010000084.1_Trichopoda_pennipes_isolate_NS2899_ptg000085l,_whole_genome_shotgun_sequence	AUGUSTUS	intron	1681588	1681642	1	+	.	ID=g18293.t1.intron2;Parent=g18293.t1;
JASKUP010000084.1_Trichopoda_pennipes_isolate_NS2899_ptg000085l,_whole_genome_shotgun_sequence	AUGUSTUS	CDS	1681643	1681846	1	+	0	ID=g18293.t1.CDS3;Parent=g18293.t1;
JASKUP010000084.1_Trichopoda_pennipes_isolate_NS2899_ptg000085l,_whole_genome_shotgun_sequence	AUGUSTUS	exon	1681643	1681846	.	+	.	ID=g18293.t1.exon3;Parent=g18293.t1;
JASKUP010000084.1_Trichopoda_pennipes_isolate_NS2899_ptg000085l,_whole_genome_shotgun_sequence	AUGUSTUS	stop_codon	1681844	1681846	.	+	0	ID=g18293.t1.stop1;Parent=g18293.t1;
JASKUP010000084.1_Trichopoda_pennipes_isolate_NS2899_ptg000085l,_whole_genome_shotgun_sequence	AUGUSTUS	gene	1682586	1683577	.	-	.	ID=g18294;
JASKUP010000084.1_Trichopoda_pennipes_isolate_NS2899_ptg000085l,_whole_genome_shotgun_sequence	AUGUSTUS	mRNA	1682586	1683577	1	-	.	ID=g18294.t1;Parent=g18294;
JASKUP010000084.1_Trichopoda_pennipes_isolate_NS2899_ptg000085l,_whole_genome_shotgun_sequence	AUGUSTUS	stop_codon	1682586	1682588	.	-	0	ID=g18294.t1.stop1;Parent=g18294.t1;
JASKUP010000084.1_Trichopoda_pennipes_isolate_NS2899_ptg000085l,_whole_genome_shotgun_sequence	AUGUSTUS	CDS	1682586	1683426	1	-	1	ID=g18294.t1.CDS1;Parent=g18294.t1;
JASKUP010000084.1_Trichopoda_pennipes_isolate_NS2899_ptg000085l,_whole_genome_shotgun_sequence	AUGUSTUS	exon	1682586	1683426	.	-	.	ID=g18294.t1.exon1;Parent=g18294.t1;
JASKUP010000084.1_Trichopoda_pennipes_isolate_NS2899_ptg000085l,_whole_genome_shotgun_sequence	AUGUSTUS	intron	1683427	1683479	1	-	.	ID=g18294.t1.intron1;Parent=g18294.t1;
JASKUP010000084.1_Trichopoda_pennipes_isolate_NS2899_ptg000085l,_whole_genome_shotgun_sequence	AUGUSTUS	CDS	1683480	1683577	1	-	0	ID=g18294.t1.CDS2;Parent=g18294.t1;
JASKUP010000084.1_Trichopoda_pennipes_isolate_NS2899_ptg000085l,_whole_genome_shotgun_sequence	AUGUSTUS	exon	1683480	1683577	.	-	.	ID=g18294.t1.exon2;Parent=g18294.t1;
JASKUP010000084.1_Trichopoda_pennipes_isolate_NS2899_ptg000085l,_whole_genome_shotgun_sequence	AUGUSTUS	start_codon	1683575	1683577	.	-	0	ID=g18294.t1.start1;Parent=g18294.t1;
JASKUP010000084.1_Trichopoda_pennipes_isolate_NS2899_ptg000085l,_whole_genome_shotgun_sequence	AUGUSTUS	gene	1684699	1686795	.	-	.	ID=g18295;
JASKUP010000084.1_Trichopoda_pennipes_isolate_NS2899_ptg000085l,_whole_genome_shotgun_sequence	AUGUSTUS	mRNA	1684699	1686795	1	-	.	ID=g18295.t1;Parent=g18295;
JASKUP010000084.1_Trichopoda_pennipes_isolate_NS2899_ptg000085l,_whole_genome_shotgun_sequence	AUGUSTUS	stop_codon	1684699	1684701	.	-	0	ID=g18295.t1.stop1;Parent=g18295.t1;
JASKUP010000084.1_Trichopoda_pennipes_isolate_NS2899_ptg000085l,_whole_genome_shotgun_sequence	AUGUSTUS	CDS	1684699	1686795	1	-	0	ID=g18295.t1.CDS1;Parent=g18295.t1;
JASKUP010000084.1_Trichopoda_pennipes_isolate_NS2899_ptg000085l,_whole_genome_shotgun_sequence	AUGUSTUS	exon	1684699	1686795	.	-	.	ID=g18295.t1.exon1;Parent=g18295.t1;
JASKUP010000084.1_Trichopoda_pennipes_isolate_NS2899_ptg000085l,_whole_genome_shotgun_sequence	AUGUSTUS	start_codon	1686793	1686795	.	-	0	ID=g18295.t1.start1;Parent=g18295.t1;
JASKUP010000084.1_Trichopoda_pennipes_isolate_NS2899_ptg000085l,_whole_genome_shotgun_sequence	AUGUSTUS	gene	1688642	1691808	.	+	.	ID=g18296;
JASKUP010000084.1_Trichopoda_pennipes_isolate_NS2899_ptg000085l,_whole_genome_shotgun_sequence	AUGUSTUS	mRNA	1688642	1691808	1	+	.	ID=g18296.t1;Parent=g18296;
JASKUP010000084.1_Trichopoda_pennipes_isolate_NS2899_ptg000085l,_whole_genome_shotgun_sequence	AUGUSTUS	start_codon	1688642	1688644	.	+	0	ID=g18296.t1.start1;Parent=g18296.t1;
JASKUP010000084.1_Trichopoda_pennipes_isolate_NS2899_ptg000085l,_whole_genome_shotgun_sequence	AUGUSTUS	CDS	1688642	1688755	1	+	0	ID=g18296.t1.CDS1;Parent=g18296.t1;
JASKUP010000084.1_Trichopoda_pennipes_isolate_NS2899_ptg000085l,_whole_genome_shotgun_sequence	AUGUSTUS	exon	1688642	1688755	.	+	.	ID=g18296.t1.exon1;Parent=g18296.t1;
JASKUP010000084.1_Trichopoda_pennipes_isolate_NS2899_ptg000085l,_whole_genome_shotgun_sequence	AUGUSTUS	intron	1688756	1688808	1	+	.	ID=g18296.t1.intron1;Parent=g18296.t1;
JASKUP010000084.1_Trichopoda_pennipes_isolate_NS2899_ptg000085l,_whole_genome_shotgun_sequence	AUGUSTUS	CDS	1688809	1689477	1	+	0	ID=g18296.t1.CDS2;Parent=g18296.t1;
JASKUP010000084.1_Trichopoda_pennipes_isolate_NS2899_ptg000085l,_whole_genome_shotgun_sequence	AUGUSTUS	exon	1688809	1689477	.	+	.	ID=g18296.t1.exon2;Parent=g18296.t1;
JASKUP010000084.1_Trichopoda_pennipes_isolate_NS2899_ptg000085l,_whole_genome_shotgun_sequence	AUGUSTUS	intron	1689478	1689536	1	+	.	ID=g18296.t1.intron2;Parent=g18296.t1;
JASKUP010000084.1_Trichopoda_pennipes_isolate_NS2899_ptg000085l,_whole_genome_shotgun_sequence	AUGUSTUS	CDS	1689537	1689820	1	+	0	ID=g18296.t1.CDS3;Parent=g18296.t1;
JASKUP010000084.1_Trichopoda_pennipes_isolate_NS2899_ptg000085l,_whole_genome_shotgun_sequence	AUGUSTUS	exon	1689537	1689820	.	+	.	ID=g18296.t1.exon3;Parent=g18296.t1;
JASKUP010000084.1_Trichopoda_pennipes_isolate_NS2899_ptg000085l,_whole_genome_shotgun_sequence	AUGUSTUS	intron	1689821	1689885	1	+	.	ID=g18296.t1.intron3;Parent=g18296.t1;
JASKUP010000084.1_Trichopoda_pennipes_isolate_NS2899_ptg000085l,_whole_genome_shotgun_sequence	AUGUSTUS	CDS	1689886	1691388	1	+	1	ID=g18296.t1.CDS4;Parent=g18296.t1;
JASKUP010000084.1_Trichopoda_pennipes_isolate_NS2899_ptg000085l,_whole_genome_shotgun_sequence	AUGUSTUS	exon	1689886	1691388	.	+	.	ID=g18296.t1.exon4;Parent=g18296.t1;
JASKUP010000084.1_Trichopoda_pennipes_isolate_NS2899_ptg000085l,_whole_genome_shotgun_sequence	AUGUSTUS	intron	1691389	1691450	1	+	.	ID=g18296.t1.intron4;Parent=g18296.t1;
JASKUP010000084.1_Trichopoda_pennipes_isolate_NS2899_ptg000085l,_whole_genome_shotgun_sequence	AUGUSTUS	CDS	1691451	1691808	1	+	1	ID=g18296.t1.CDS5;Parent=g18296.t1;
JASKUP010000084.1_Trichopoda_pennipes_isolate_NS2899_ptg000085l,_whole_genome_shotgun_sequence	AUGUSTUS	exon	1691451	1691808	.	+	.	ID=g18296.t1.exon5;Parent=g18296.t1;
JASKUP010000084.1_Trichopoda_pennipes_isolate_NS2899_ptg000085l,_whole_genome_shotgun_sequence	AUGUSTUS	stop_codon	1691806	1691808	.	+	0	ID=g18296.t1.stop1;Parent=g18296.t1;
JASKUP010000084.1_Trichopoda_pennipes_isolate_NS2899_ptg000085l,_whole_genome_shotgun_sequence	AUGUSTUS	gene	1710797	1714628	.	-	.	ID=g18297;
JASKUP010000084.1_Trichopoda_pennipes_isolate_NS2899_ptg000085l,_whole_genome_shotgun_sequence	AUGUSTUS	mRNA	1710797	1714628	1	-	.	ID=g18297.t1;Parent=g18297;
JASKUP010000084.1_Trichopoda_pennipes_isolate_NS2899_ptg000085l,_whole_genome_shotgun_sequence	AUGUSTUS	stop_codon	1710797	1710799	.	-	0	ID=g18297.t1.stop1;Parent=g18297.t1;
JASKUP010000084.1_Trichopoda_pennipes_isolate_NS2899_ptg000085l,_whole_genome_shotgun_sequence	AUGUSTUS	CDS	1710797	1710886	1	-	0	ID=g18297.t1.CDS1;Parent=g18297.t1;
JASKUP010000084.1_Trichopoda_pennipes_isolate_NS2899_ptg000085l,_whole_genome_shotgun_sequence	AUGUSTUS	exon	1710797	1710886	.	-	.	ID=g18297.t1.exon1;Parent=g18297.t1;
JASKUP010000084.1_Trichopoda_pennipes_isolate_NS2899_ptg000085l,_whole_genome_shotgun_sequence	AUGUSTUS	intron	1710887	1714310	1	-	.	ID=g18297.t1.intron1;Parent=g18297.t1;
JASKUP010000084.1_Trichopoda_pennipes_isolate_NS2899_ptg000085l,_whole_genome_shotgun_sequence	AUGUSTUS	CDS	1714311	1714628	1	-	0	ID=g18297.t1.CDS2;Parent=g18297.t1;
JASKUP010000084.1_Trichopoda_pennipes_isolate_NS2899_ptg000085l,_whole_genome_shotgun_sequence	AUGUSTUS	exon	1714311	1714628	.	-	.	ID=g18297.t1.exon2;Parent=g18297.t1;
JASKUP010000084.1_Trichopoda_pennipes_isolate_NS2899_ptg000085l,_whole_genome_shotgun_sequence	AUGUSTUS	start_codon	1714626	1714628	.	-	0	ID=g18297.t1.start1;Parent=g18297.t1;
JASKUP010000084.1_Trichopoda_pennipes_isolate_NS2899_ptg000085l,_whole_genome_shotgun_sequence	AUGUSTUS	gene	1738143	1778286	.	-	.	ID=g18298;
JASKUP010000084.1_Trichopoda_pennipes_isolate_NS2899_ptg000085l,_whole_genome_shotgun_sequence	AUGUSTUS	mRNA	1738143	1778286	0.25	-	.	ID=g18298.t1;Parent=g18298;
JASKUP010000084.1_Trichopoda_pennipes_isolate_NS2899_ptg000085l,_whole_genome_shotgun_sequence	AUGUSTUS	stop_codon	1738143	1738145	.	-	0	ID=g18298.t1.stop1;Parent=g18298.t1;
JASKUP010000084.1_Trichopoda_pennipes_isolate_NS2899_ptg000085l,_whole_genome_shotgun_sequence	AUGUSTUS	CDS	1738143	1738237	0.52	-	2	ID=g18298.t1.CDS1;Parent=g18298.t1;
JASKUP010000084.1_Trichopoda_pennipes_isolate_NS2899_ptg000085l,_whole_genome_shotgun_sequence	AUGUSTUS	exon	1738143	1738237	.	-	.	ID=g18298.t1.exon1;Parent=g18298.t1;
JASKUP010000084.1_Trichopoda_pennipes_isolate_NS2899_ptg000085l,_whole_genome_shotgun_sequence	AUGUSTUS	intron	1738238	1738566	0.52	-	.	ID=g18298.t1.intron1;Parent=g18298.t1;
JASKUP010000084.1_Trichopoda_pennipes_isolate_NS2899_ptg000085l,_whole_genome_shotgun_sequence	AUGUSTUS	CDS	1738567	1738831	0.99	-	0	ID=g18298.t1.CDS2;Parent=g18298.t1;
JASKUP010000084.1_Trichopoda_pennipes_isolate_NS2899_ptg000085l,_whole_genome_shotgun_sequence	AUGUSTUS	exon	1738567	1738831	.	-	.	ID=g18298.t1.exon2;Parent=g18298.t1;
JASKUP010000084.1_Trichopoda_pennipes_isolate_NS2899_ptg000085l,_whole_genome_shotgun_sequence	AUGUSTUS	intron	1738832	1744773	1	-	.	ID=g18298.t1.intron2;Parent=g18298.t1;
JASKUP010000084.1_Trichopoda_pennipes_isolate_NS2899_ptg000085l,_whole_genome_shotgun_sequence	AUGUSTUS	CDS	1744774	1744941	1	-	0	ID=g18298.t1.CDS3;Parent=g18298.t1;
JASKUP010000084.1_Trichopoda_pennipes_isolate_NS2899_ptg000085l,_whole_genome_shotgun_sequence	AUGUSTUS	exon	1744774	1744941	.	-	.	ID=g18298.t1.exon3;Parent=g18298.t1;
JASKUP010000084.1_Trichopoda_pennipes_isolate_NS2899_ptg000085l,_whole_genome_shotgun_sequence	AUGUSTUS	intron	1744942	1745876	1	-	.	ID=g18298.t1.intron3;Parent=g18298.t1;
JASKUP010000084.1_Trichopoda_pennipes_isolate_NS2899_ptg000085l,_whole_genome_shotgun_sequence	AUGUSTUS	CDS	1745877	1746044	1	-	0	ID=g18298.t1.CDS4;Parent=g18298.t1;
JASKUP010000084.1_Trichopoda_pennipes_isolate_NS2899_ptg000085l,_whole_genome_shotgun_sequence	AUGUSTUS	exon	1745877	1746044	.	-	.	ID=g18298.t1.exon4;Parent=g18298.t1;
JASKUP010000084.1_Trichopoda_pennipes_isolate_NS2899_ptg000085l,_whole_genome_shotgun_sequence	AUGUSTUS	intron	1746045	1775214	0.95	-	.	ID=g18298.t1.intron4;Parent=g18298.t1;
JASKUP010000084.1_Trichopoda_pennipes_isolate_NS2899_ptg000085l,_whole_genome_shotgun_sequence	AUGUSTUS	CDS	1775215	1775444	0.99	-	2	ID=g18298.t1.CDS5;Parent=g18298.t1;
JASKUP010000084.1_Trichopoda_pennipes_isolate_NS2899_ptg000085l,_whole_genome_shotgun_sequence	AUGUSTUS	exon	1775215	1775444	.	-	.	ID=g18298.t1.exon5;Parent=g18298.t1;
JASKUP010000084.1_Trichopoda_pennipes_isolate_NS2899_ptg000085l,_whole_genome_shotgun_sequence	AUGUSTUS	intron	1775445	1775511	1	-	.	ID=g18298.t1.intron5;Parent=g18298.t1;
JASKUP010000084.1_Trichopoda_pennipes_isolate_NS2899_ptg000085l,_whole_genome_shotgun_sequence	AUGUSTUS	CDS	1775512	1775746	1	-	0	ID=g18298.t1.CDS6;Parent=g18298.t1;
JASKUP010000084.1_Trichopoda_pennipes_isolate_NS2899_ptg000085l,_whole_genome_shotgun_sequence	AUGUSTUS	exon	1775512	1775746	.	-	.	ID=g18298.t1.exon6;Parent=g18298.t1;
JASKUP010000084.1_Trichopoda_pennipes_isolate_NS2899_ptg000085l,_whole_genome_shotgun_sequence	AUGUSTUS	intron	1775747	1778223	0.73	-	.	ID=g18298.t1.intron6;Parent=g18298.t1;
JASKUP010000084.1_Trichopoda_pennipes_isolate_NS2899_ptg000085l,_whole_genome_shotgun_sequence	AUGUSTUS	CDS	1778224	1778286	0.54	-	0	ID=g18298.t1.CDS7;Parent=g18298.t1;
JASKUP010000084.1_Trichopoda_pennipes_isolate_NS2899_ptg000085l,_whole_genome_shotgun_sequence	AUGUSTUS	exon	1778224	1778286	.	-	.	ID=g18298.t1.exon7;Parent=g18298.t1;
JASKUP010000084.1_Trichopoda_pennipes_isolate_NS2899_ptg000085l,_whole_genome_shotgun_sequence	AUGUSTUS	start_codon	1778284	1778286	.	-	0	ID=g18298.t1.start1;Parent=g18298.t1;
JASKUP010000084.1_Trichopoda_pennipes_isolate_NS2899_ptg000085l,_whole_genome_shotgun_sequence	AUGUSTUS	gene	1928474	1930943	.	-	.	ID=g18299;
JASKUP010000084.1_Trichopoda_pennipes_isolate_NS2899_ptg000085l,_whole_genome_shotgun_sequence	AUGUSTUS	mRNA	1928474	1930943	1	-	.	ID=g18299.t1;Parent=g18299;
JASKUP010000084.1_Trichopoda_pennipes_isolate_NS2899_ptg000085l,_whole_genome_shotgun_sequence	AUGUSTUS	stop_codon	1928474	1928476	.	-	0	ID=g18299.t1.stop1;Parent=g18299.t1;
JASKUP010000084.1_Trichopoda_pennipes_isolate_NS2899_ptg000085l,_whole_genome_shotgun_sequence	AUGUSTUS	CDS	1928474	1930203	1	-	2	ID=g18299.t1.CDS1;Parent=g18299.t1;
JASKUP010000084.1_Trichopoda_pennipes_isolate_NS2899_ptg000085l,_whole_genome_shotgun_sequence	AUGUSTUS	exon	1928474	1930203	.	-	.	ID=g18299.t1.exon1;Parent=g18299.t1;
JASKUP010000084.1_Trichopoda_pennipes_isolate_NS2899_ptg000085l,_whole_genome_shotgun_sequence	AUGUSTUS	intron	1930204	1930273	1	-	.	ID=g18299.t1.intron1;Parent=g18299.t1;
JASKUP010000084.1_Trichopoda_pennipes_isolate_NS2899_ptg000085l,_whole_genome_shotgun_sequence	AUGUSTUS	CDS	1930274	1930531	1	-	2	ID=g18299.t1.CDS2;Parent=g18299.t1;
JASKUP010000084.1_Trichopoda_pennipes_isolate_NS2899_ptg000085l,_whole_genome_shotgun_sequence	AUGUSTUS	exon	1930274	1930531	.	-	.	ID=g18299.t1.exon2;Parent=g18299.t1;
JASKUP010000084.1_Trichopoda_pennipes_isolate_NS2899_ptg000085l,_whole_genome_shotgun_sequence	AUGUSTUS	intron	1930532	1930612	1	-	.	ID=g18299.t1.intron2;Parent=g18299.t1;
JASKUP010000084.1_Trichopoda_pennipes_isolate_NS2899_ptg000085l,_whole_genome_shotgun_sequence	AUGUSTUS	CDS	1930613	1930747	1	-	2	ID=g18299.t1.CDS3;Parent=g18299.t1;
JASKUP010000084.1_Trichopoda_pennipes_isolate_NS2899_ptg000085l,_whole_genome_shotgun_sequence	AUGUSTUS	exon	1930613	1930747	.	-	.	ID=g18299.t1.exon3;Parent=g18299.t1;
JASKUP010000084.1_Trichopoda_pennipes_isolate_NS2899_ptg000085l,_whole_genome_shotgun_sequence	AUGUSTUS	intron	1930748	1930882	1	-	.	ID=g18299.t1.intron3;Parent=g18299.t1;
JASKUP010000084.1_Trichopoda_pennipes_isolate_NS2899_ptg000085l,_whole_genome_shotgun_sequence	AUGUSTUS	CDS	1930883	1930943	1	-	0	ID=g18299.t1.CDS4;Parent=g18299.t1;
JASKUP010000084.1_Trichopoda_pennipes_isolate_NS2899_ptg000085l,_whole_genome_shotgun_sequence	AUGUSTUS	exon	1930883	1930943	.	-	.	ID=g18299.t1.exon4;Parent=g18299.t1;
JASKUP010000084.1_Trichopoda_pennipes_isolate_NS2899_ptg000085l,_whole_genome_shotgun_sequence	AUGUSTUS	start_codon	1930941	1930943	.	-	0	ID=g18299.t1.start1;Parent=g18299.t1;
JASKUP010000084.1_Trichopoda_pennipes_isolate_NS2899_ptg000085l,_whole_genome_shotgun_sequence	AUGUSTUS	gene	1943237	1945651	.	-	.	ID=g18300;
JASKUP010000084.1_Trichopoda_pennipes_isolate_NS2899_ptg000085l,_whole_genome_shotgun_sequence	AUGUSTUS	mRNA	1943237	1943737	1	-	.	ID=g18300.t1;Parent=g18300;
JASKUP010000084.1_Trichopoda_pennipes_isolate_NS2899_ptg000085l,_whole_genome_shotgun_sequence	AUGUSTUS	stop_codon	1943237	1943239	.	-	0	ID=g18300.t1.stop1;Parent=g18300.t1;
JASKUP010000084.1_Trichopoda_pennipes_isolate_NS2899_ptg000085l,_whole_genome_shotgun_sequence	AUGUSTUS	CDS	1943237	1943737	1	-	0	ID=g18300.t1.CDS1;Parent=g18300.t1;
JASKUP010000084.1_Trichopoda_pennipes_isolate_NS2899_ptg000085l,_whole_genome_shotgun_sequence	AUGUSTUS	exon	1943237	1943737	.	-	.	ID=g18300.t1.exon1;Parent=g18300.t1;
JASKUP010000084.1_Trichopoda_pennipes_isolate_NS2899_ptg000085l,_whole_genome_shotgun_sequence	AUGUSTUS	start_codon	1943735	1943737	.	-	0	ID=g18300.t1.start1;Parent=g18300.t1;
JASKUP010000084.1_Trichopoda_pennipes_isolate_NS2899_ptg000085l,_whole_genome_shotgun_sequence	AUGUSTUS	mRNA	1943237	1945651	1	-	.	ID=g18300.t2;Parent=g18300;
JASKUP010000084.1_Trichopoda_pennipes_isolate_NS2899_ptg000085l,_whole_genome_shotgun_sequence	AUGUSTUS	stop_codon	1943237	1943239	.	-	0	ID=g18300.t2.stop1;Parent=g18300.t2;
JASKUP010000084.1_Trichopoda_pennipes_isolate_NS2899_ptg000085l,_whole_genome_shotgun_sequence	AUGUSTUS	CDS	1943237	1945651	1	-	0	ID=g18300.t2.CDS1;Parent=g18300.t2;
JASKUP010000084.1_Trichopoda_pennipes_isolate_NS2899_ptg000085l,_whole_genome_shotgun_sequence	AUGUSTUS	exon	1943237	1945651	.	-	.	ID=g18300.t2.exon1;Parent=g18300.t2;
JASKUP010000084.1_Trichopoda_pennipes_isolate_NS2899_ptg000085l,_whole_genome_shotgun_sequence	AUGUSTUS	start_codon	1945649	1945651	.	-	0	ID=g18300.t2.start1;Parent=g18300.t2;
JASKUP010000084.1_Trichopoda_pennipes_isolate_NS2899_ptg000085l,_whole_genome_shotgun_sequence	AUGUSTUS	gene	2034467	2035168	.	-	.	ID=g18301;
JASKUP010000084.1_Trichopoda_pennipes_isolate_NS2899_ptg000085l,_whole_genome_shotgun_sequence	AUGUSTUS	mRNA	2034467	2035168	1	-	.	ID=g18301.t1;Parent=g18301;
JASKUP010000084.1_Trichopoda_pennipes_isolate_NS2899_ptg000085l,_whole_genome_shotgun_sequence	AUGUSTUS	stop_codon	2034467	2034469	.	-	0	ID=g18301.t1.stop1;Parent=g18301.t1;
JASKUP010000084.1_Trichopoda_pennipes_isolate_NS2899_ptg000085l,_whole_genome_shotgun_sequence	AUGUSTUS	CDS	2034467	2035168	1	-	0	ID=g18301.t1.CDS1;Parent=g18301.t1;
JASKUP010000084.1_Trichopoda_pennipes_isolate_NS2899_ptg000085l,_whole_genome_shotgun_sequence	AUGUSTUS	exon	2034467	2035168	.	-	.	ID=g18301.t1.exon1;Parent=g18301.t1;
JASKUP010000084.1_Trichopoda_pennipes_isolate_NS2899_ptg000085l,_whole_genome_shotgun_sequence	AUGUSTUS	start_codon	2035166	2035168	.	-	0	ID=g18301.t1.start1;Parent=g18301.t1;
JASKUP010000084.1_Trichopoda_pennipes_isolate_NS2899_ptg000085l,_whole_genome_shotgun_sequence	AUGUSTUS	gene	2092790	2093863	.	-	.	ID=g18302;
JASKUP010000084.1_Trichopoda_pennipes_isolate_NS2899_ptg000085l,_whole_genome_shotgun_sequence	AUGUSTUS	mRNA	2092790	2093863	0.5	-	.	ID=g18302.t1;Parent=g18302;
JASKUP010000084.1_Trichopoda_pennipes_isolate_NS2899_ptg000085l,_whole_genome_shotgun_sequence	AUGUSTUS	stop_codon	2092790	2092792	.	-	0	ID=g18302.t1.stop1;Parent=g18302.t1;
JASKUP010000084.1_Trichopoda_pennipes_isolate_NS2899_ptg000085l,_whole_genome_shotgun_sequence	AUGUSTUS	CDS	2092790	2093035	0.5	-	0	ID=g18302.t1.CDS1;Parent=g18302.t1;
JASKUP010000084.1_Trichopoda_pennipes_isolate_NS2899_ptg000085l,_whole_genome_shotgun_sequence	AUGUSTUS	exon	2092790	2093035	.	-	.	ID=g18302.t1.exon1;Parent=g18302.t1;
JASKUP010000084.1_Trichopoda_pennipes_isolate_NS2899_ptg000085l,_whole_genome_shotgun_sequence	AUGUSTUS	intron	2093036	2093213	0.5	-	.	ID=g18302.t1.intron1;Parent=g18302.t1;
JASKUP010000084.1_Trichopoda_pennipes_isolate_NS2899_ptg000085l,_whole_genome_shotgun_sequence	AUGUSTUS	CDS	2093214	2093709	0.51	-	1	ID=g18302.t1.CDS2;Parent=g18302.t1;
JASKUP010000084.1_Trichopoda_pennipes_isolate_NS2899_ptg000085l,_whole_genome_shotgun_sequence	AUGUSTUS	exon	2093214	2093709	.	-	.	ID=g18302.t1.exon2;Parent=g18302.t1;
JASKUP010000084.1_Trichopoda_pennipes_isolate_NS2899_ptg000085l,_whole_genome_shotgun_sequence	AUGUSTUS	intron	2093710	2093774	1	-	.	ID=g18302.t1.intron2;Parent=g18302.t1;
JASKUP010000084.1_Trichopoda_pennipes_isolate_NS2899_ptg000085l,_whole_genome_shotgun_sequence	AUGUSTUS	CDS	2093775	2093863	1	-	0	ID=g18302.t1.CDS3;Parent=g18302.t1;
JASKUP010000084.1_Trichopoda_pennipes_isolate_NS2899_ptg000085l,_whole_genome_shotgun_sequence	AUGUSTUS	exon	2093775	2093863	.	-	.	ID=g18302.t1.exon3;Parent=g18302.t1;
JASKUP010000084.1_Trichopoda_pennipes_isolate_NS2899_ptg000085l,_whole_genome_shotgun_sequence	AUGUSTUS	start_codon	2093861	2093863	.	-	0	ID=g18302.t1.start1;Parent=g18302.t1;
JASKUP010000084.1_Trichopoda_pennipes_isolate_NS2899_ptg000085l,_whole_genome_shotgun_sequence	AUGUSTUS	gene	2108369	2109133	.	+	.	ID=g18303;
JASKUP010000084.1_Trichopoda_pennipes_isolate_NS2899_ptg000085l,_whole_genome_shotgun_sequence	AUGUSTUS	mRNA	2108369	2109133	0.94	+	.	ID=g18303.t1;Parent=g18303;
JASKUP010000084.1_Trichopoda_pennipes_isolate_NS2899_ptg000085l,_whole_genome_shotgun_sequence	AUGUSTUS	start_codon	2108369	2108371	.	+	0	ID=g18303.t1.start1;Parent=g18303.t1;
JASKUP010000084.1_Trichopoda_pennipes_isolate_NS2899_ptg000085l,_whole_genome_shotgun_sequence	AUGUSTUS	CDS	2108369	2109133	0.94	+	0	ID=g18303.t1.CDS1;Parent=g18303.t1;
JASKUP010000084.1_Trichopoda_pennipes_isolate_NS2899_ptg000085l,_whole_genome_shotgun_sequence	AUGUSTUS	exon	2108369	2109133	.	+	.	ID=g18303.t1.exon1;Parent=g18303.t1;
JASKUP010000084.1_Trichopoda_pennipes_isolate_NS2899_ptg000085l,_whole_genome_shotgun_sequence	AUGUSTUS	stop_codon	2109131	2109133	.	+	0	ID=g18303.t1.stop1;Parent=g18303.t1;
JASKUP010000084.1_Trichopoda_pennipes_isolate_NS2899_ptg000085l,_whole_genome_shotgun_sequence	AUGUSTUS	gene	2187310	2193042	.	+	.	ID=g18304;
JASKUP010000084.1_Trichopoda_pennipes_isolate_NS2899_ptg000085l,_whole_genome_shotgun_sequence	AUGUSTUS	mRNA	2187310	2193042	0.44	+	.	ID=g18304.t1;Parent=g18304;
JASKUP010000084.1_Trichopoda_pennipes_isolate_NS2899_ptg000085l,_whole_genome_shotgun_sequence	AUGUSTUS	start_codon	2187310	2187312	.	+	0	ID=g18304.t1.start1;Parent=g18304.t1;
JASKUP010000084.1_Trichopoda_pennipes_isolate_NS2899_ptg000085l,_whole_genome_shotgun_sequence	AUGUSTUS	CDS	2187310	2187802	0.86	+	0	ID=g18304.t1.CDS1;Parent=g18304.t1;
JASKUP010000084.1_Trichopoda_pennipes_isolate_NS2899_ptg000085l,_whole_genome_shotgun_sequence	AUGUSTUS	exon	2187310	2187802	.	+	.	ID=g18304.t1.exon1;Parent=g18304.t1;
JASKUP010000084.1_Trichopoda_pennipes_isolate_NS2899_ptg000085l,_whole_genome_shotgun_sequence	AUGUSTUS	intron	2187803	2192980	0.45	+	.	ID=g18304.t1.intron1;Parent=g18304.t1;
JASKUP010000084.1_Trichopoda_pennipes_isolate_NS2899_ptg000085l,_whole_genome_shotgun_sequence	AUGUSTUS	CDS	2192981	2193042	0.44	+	2	ID=g18304.t1.CDS2;Parent=g18304.t1;
JASKUP010000084.1_Trichopoda_pennipes_isolate_NS2899_ptg000085l,_whole_genome_shotgun_sequence	AUGUSTUS	exon	2192981	2193042	.	+	.	ID=g18304.t1.exon2;Parent=g18304.t1;
JASKUP010000084.1_Trichopoda_pennipes_isolate_NS2899_ptg000085l,_whole_genome_shotgun_sequence	AUGUSTUS	stop_codon	2193040	2193042	.	+	0	ID=g18304.t1.stop1;Parent=g18304.t1;
JASKUP010000084.1_Trichopoda_pennipes_isolate_NS2899_ptg000085l,_whole_genome_shotgun_sequence	AUGUSTUS	gene	2295765	2296448	.	-	.	ID=g18305;
JASKUP010000084.1_Trichopoda_pennipes_isolate_NS2899_ptg000085l,_whole_genome_shotgun_sequence	AUGUSTUS	mRNA	2295765	2296448	0.4	-	.	ID=g18305.t1;Parent=g18305;
JASKUP010000084.1_Trichopoda_pennipes_isolate_NS2899_ptg000085l,_whole_genome_shotgun_sequence	AUGUSTUS	stop_codon	2295765	2295767	.	-	0	ID=g18305.t1.stop1;Parent=g18305.t1;
JASKUP010000084.1_Trichopoda_pennipes_isolate_NS2899_ptg000085l,_whole_genome_shotgun_sequence	AUGUSTUS	CDS	2295765	2296163	0.7	-	0	ID=g18305.t1.CDS1;Parent=g18305.t1;
JASKUP010000084.1_Trichopoda_pennipes_isolate_NS2899_ptg000085l,_whole_genome_shotgun_sequence	AUGUSTUS	exon	2295765	2296163	.	-	.	ID=g18305.t1.exon1;Parent=g18305.t1;
JASKUP010000084.1_Trichopoda_pennipes_isolate_NS2899_ptg000085l,_whole_genome_shotgun_sequence	AUGUSTUS	intron	2296164	2296406	0.4	-	.	ID=g18305.t1.intron1;Parent=g18305.t1;
JASKUP010000084.1_Trichopoda_pennipes_isolate_NS2899_ptg000085l,_whole_genome_shotgun_sequence	AUGUSTUS	CDS	2296407	2296448	0.41	-	0	ID=g18305.t1.CDS2;Parent=g18305.t1;
JASKUP010000084.1_Trichopoda_pennipes_isolate_NS2899_ptg000085l,_whole_genome_shotgun_sequence	AUGUSTUS	exon	2296407	2296448	.	-	.	ID=g18305.t1.exon2;Parent=g18305.t1;
JASKUP010000084.1_Trichopoda_pennipes_isolate_NS2899_ptg000085l,_whole_genome_shotgun_sequence	AUGUSTUS	start_codon	2296446	2296448	.	-	0	ID=g18305.t1.start1;Parent=g18305.t1;
JASKUP010000084.1_Trichopoda_pennipes_isolate_NS2899_ptg000085l,_whole_genome_shotgun_sequence	AUGUSTUS	mRNA	2295765	2296448	0.14	-	.	ID=g18305.t2;Parent=g18305;
JASKUP010000084.1_Trichopoda_pennipes_isolate_NS2899_ptg000085l,_whole_genome_shotgun_sequence	AUGUSTUS	stop_codon	2295765	2295767	.	-	0	ID=g18305.t2.stop1;Parent=g18305.t2;
JASKUP010000084.1_Trichopoda_pennipes_isolate_NS2899_ptg000085l,_whole_genome_shotgun_sequence	AUGUSTUS	CDS	2295765	2296150	0.16	-	2	ID=g18305.t2.CDS1;Parent=g18305.t2;
JASKUP010000084.1_Trichopoda_pennipes_isolate_NS2899_ptg000085l,_whole_genome_shotgun_sequence	AUGUSTUS	exon	2295765	2296150	.	-	.	ID=g18305.t2.exon1;Parent=g18305.t2;
JASKUP010000084.1_Trichopoda_pennipes_isolate_NS2899_ptg000085l,_whole_genome_shotgun_sequence	AUGUSTUS	intron	2296151	2296369	0.14	-	.	ID=g18305.t2.intron1;Parent=g18305.t2;
JASKUP010000084.1_Trichopoda_pennipes_isolate_NS2899_ptg000085l,_whole_genome_shotgun_sequence	AUGUSTUS	CDS	2296370	2296448	0.46	-	0	ID=g18305.t2.CDS2;Parent=g18305.t2;
JASKUP010000084.1_Trichopoda_pennipes_isolate_NS2899_ptg000085l,_whole_genome_shotgun_sequence	AUGUSTUS	exon	2296370	2296448	.	-	.	ID=g18305.t2.exon2;Parent=g18305.t2;
JASKUP010000084.1_Trichopoda_pennipes_isolate_NS2899_ptg000085l,_whole_genome_shotgun_sequence	AUGUSTUS	start_codon	2296446	2296448	.	-	0	ID=g18305.t2.start1;Parent=g18305.t2;
JASKUP010000084.1_Trichopoda_pennipes_isolate_NS2899_ptg000085l,_whole_genome_shotgun_sequence	AUGUSTUS	gene	2336054	2354004	.	+	.	ID=g18306;
JASKUP010000084.1_Trichopoda_pennipes_isolate_NS2899_ptg000085l,_whole_genome_shotgun_sequence	AUGUSTUS	mRNA	2336054	2354004	0.75	+	.	ID=g18306.t1;Parent=g18306;
JASKUP010000084.1_Trichopoda_pennipes_isolate_NS2899_ptg000085l,_whole_genome_shotgun_sequence	AUGUSTUS	start_codon	2336054	2336056	.	+	0	ID=g18306.t1.start1;Parent=g18306.t1;
JASKUP010000084.1_Trichopoda_pennipes_isolate_NS2899_ptg000085l,_whole_genome_shotgun_sequence	AUGUSTUS	CDS	2336054	2336072	0.81	+	0	ID=g18306.t1.CDS1;Parent=g18306.t1;
JASKUP010000084.1_Trichopoda_pennipes_isolate_NS2899_ptg000085l,_whole_genome_shotgun_sequence	AUGUSTUS	exon	2336054	2336072	.	+	.	ID=g18306.t1.exon1;Parent=g18306.t1;
JASKUP010000084.1_Trichopoda_pennipes_isolate_NS2899_ptg000085l,_whole_genome_shotgun_sequence	AUGUSTUS	intron	2336073	2336268	0.8	+	.	ID=g18306.t1.intron1;Parent=g18306.t1;
JASKUP010000084.1_Trichopoda_pennipes_isolate_NS2899_ptg000085l,_whole_genome_shotgun_sequence	AUGUSTUS	CDS	2336269	2336457	0.79	+	2	ID=g18306.t1.CDS2;Parent=g18306.t1;
JASKUP010000084.1_Trichopoda_pennipes_isolate_NS2899_ptg000085l,_whole_genome_shotgun_sequence	AUGUSTUS	exon	2336269	2336457	.	+	.	ID=g18306.t1.exon2;Parent=g18306.t1;
JASKUP010000084.1_Trichopoda_pennipes_isolate_NS2899_ptg000085l,_whole_genome_shotgun_sequence	AUGUSTUS	intron	2336458	2347712	0.92	+	.	ID=g18306.t1.intron2;Parent=g18306.t1;
JASKUP010000084.1_Trichopoda_pennipes_isolate_NS2899_ptg000085l,_whole_genome_shotgun_sequence	AUGUSTUS	CDS	2347713	2347902	1	+	2	ID=g18306.t1.CDS3;Parent=g18306.t1;
JASKUP010000084.1_Trichopoda_pennipes_isolate_NS2899_ptg000085l,_whole_genome_shotgun_sequence	AUGUSTUS	exon	2347713	2347902	.	+	.	ID=g18306.t1.exon3;Parent=g18306.t1;
JASKUP010000084.1_Trichopoda_pennipes_isolate_NS2899_ptg000085l,_whole_genome_shotgun_sequence	AUGUSTUS	intron	2347903	2347962	1	+	.	ID=g18306.t1.intron3;Parent=g18306.t1;
JASKUP010000084.1_Trichopoda_pennipes_isolate_NS2899_ptg000085l,_whole_genome_shotgun_sequence	AUGUSTUS	CDS	2347963	2348340	1	+	1	ID=g18306.t1.CDS4;Parent=g18306.t1;
JASKUP010000084.1_Trichopoda_pennipes_isolate_NS2899_ptg000085l,_whole_genome_shotgun_sequence	AUGUSTUS	exon	2347963	2348340	.	+	.	ID=g18306.t1.exon4;Parent=g18306.t1;
JASKUP010000084.1_Trichopoda_pennipes_isolate_NS2899_ptg000085l,_whole_genome_shotgun_sequence	AUGUSTUS	intron	2348341	2353823	1	+	.	ID=g18306.t1.intron4;Parent=g18306.t1;
JASKUP010000084.1_Trichopoda_pennipes_isolate_NS2899_ptg000085l,_whole_genome_shotgun_sequence	AUGUSTUS	CDS	2353824	2354004	0.96	+	1	ID=g18306.t1.CDS5;Parent=g18306.t1;
JASKUP010000084.1_Trichopoda_pennipes_isolate_NS2899_ptg000085l,_whole_genome_shotgun_sequence	AUGUSTUS	exon	2353824	2354004	.	+	.	ID=g18306.t1.exon5;Parent=g18306.t1;
JASKUP010000084.1_Trichopoda_pennipes_isolate_NS2899_ptg000085l,_whole_genome_shotgun_sequence	AUGUSTUS	stop_codon	2354002	2354004	.	+	0	ID=g18306.t1.stop1;Parent=g18306.t1;
JASKUP010000084.1_Trichopoda_pennipes_isolate_NS2899_ptg000085l,_whole_genome_shotgun_sequence	AUGUSTUS	gene	2449192	2450493	.	-	.	ID=g18307;
JASKUP010000084.1_Trichopoda_pennipes_isolate_NS2899_ptg000085l,_whole_genome_shotgun_sequence	AUGUSTUS	mRNA	2449192	2450493	0.9	-	.	ID=g18307.t1;Parent=g18307;
JASKUP010000084.1_Trichopoda_pennipes_isolate_NS2899_ptg000085l,_whole_genome_shotgun_sequence	AUGUSTUS	stop_codon	2449192	2449194	.	-	0	ID=g18307.t1.stop1;Parent=g18307.t1;
JASKUP010000084.1_Trichopoda_pennipes_isolate_NS2899_ptg000085l,_whole_genome_shotgun_sequence	AUGUSTUS	CDS	2449192	2449658	0.94	-	2	ID=g18307.t1.CDS1;Parent=g18307.t1;
JASKUP010000084.1_Trichopoda_pennipes_isolate_NS2899_ptg000085l,_whole_genome_shotgun_sequence	AUGUSTUS	exon	2449192	2449658	.	-	.	ID=g18307.t1.exon1;Parent=g18307.t1;
JASKUP010000084.1_Trichopoda_pennipes_isolate_NS2899_ptg000085l,_whole_genome_shotgun_sequence	AUGUSTUS	intron	2449659	2449715	1	-	.	ID=g18307.t1.intron1;Parent=g18307.t1;
JASKUP010000084.1_Trichopoda_pennipes_isolate_NS2899_ptg000085l,_whole_genome_shotgun_sequence	AUGUSTUS	CDS	2449716	2450493	0.96	-	0	ID=g18307.t1.CDS2;Parent=g18307.t1;
JASKUP010000084.1_Trichopoda_pennipes_isolate_NS2899_ptg000085l,_whole_genome_shotgun_sequence	AUGUSTUS	exon	2449716	2450493	.	-	.	ID=g18307.t1.exon2;Parent=g18307.t1;
JASKUP010000084.1_Trichopoda_pennipes_isolate_NS2899_ptg000085l,_whole_genome_shotgun_sequence	AUGUSTUS	start_codon	2450491	2450493	.	-	0	ID=g18307.t1.start1;Parent=g18307.t1;
JASKUP010000084.1_Trichopoda_pennipes_isolate_NS2899_ptg000085l,_whole_genome_shotgun_sequence	AUGUSTUS	gene	2531139	2531534	.	+	.	ID=g18308;
JASKUP010000084.1_Trichopoda_pennipes_isolate_NS2899_ptg000085l,_whole_genome_shotgun_sequence	AUGUSTUS	mRNA	2531139	2531534	0.47	+	.	ID=g18308.t1;Parent=g18308;
JASKUP010000084.1_Trichopoda_pennipes_isolate_NS2899_ptg000085l,_whole_genome_shotgun_sequence	AUGUSTUS	start_codon	2531139	2531141	.	+	0	ID=g18308.t1.start1;Parent=g18308.t1;
JASKUP010000084.1_Trichopoda_pennipes_isolate_NS2899_ptg000085l,_whole_genome_shotgun_sequence	AUGUSTUS	CDS	2531139	2531194	0.53	+	0	ID=g18308.t1.CDS1;Parent=g18308.t1;
JASKUP010000084.1_Trichopoda_pennipes_isolate_NS2899_ptg000085l,_whole_genome_shotgun_sequence	AUGUSTUS	exon	2531139	2531194	.	+	.	ID=g18308.t1.exon1;Parent=g18308.t1;
JASKUP010000084.1_Trichopoda_pennipes_isolate_NS2899_ptg000085l,_whole_genome_shotgun_sequence	AUGUSTUS	intron	2531195	2531296	0.48	+	.	ID=g18308.t1.intron1;Parent=g18308.t1;
JASKUP010000084.1_Trichopoda_pennipes_isolate_NS2899_ptg000085l,_whole_genome_shotgun_sequence	AUGUSTUS	CDS	2531297	2531534	0.5	+	1	ID=g18308.t1.CDS2;Parent=g18308.t1;
JASKUP010000084.1_Trichopoda_pennipes_isolate_NS2899_ptg000085l,_whole_genome_shotgun_sequence	AUGUSTUS	exon	2531297	2531534	.	+	.	ID=g18308.t1.exon2;Parent=g18308.t1;
JASKUP010000084.1_Trichopoda_pennipes_isolate_NS2899_ptg000085l,_whole_genome_shotgun_sequence	AUGUSTUS	stop_codon	2531532	2531534	.	+	0	ID=g18308.t1.stop1;Parent=g18308.t1;
JASKUP010000084.1_Trichopoda_pennipes_isolate_NS2899_ptg000085l,_whole_genome_shotgun_sequence	AUGUSTUS	gene	2531768	2533120	.	+	.	ID=g18309;
JASKUP010000084.1_Trichopoda_pennipes_isolate_NS2899_ptg000085l,_whole_genome_shotgun_sequence	AUGUSTUS	mRNA	2531768	2533120	0.2	+	.	ID=g18309.t1;Parent=g18309;
JASKUP010000084.1_Trichopoda_pennipes_isolate_NS2899_ptg000085l,_whole_genome_shotgun_sequence	AUGUSTUS	start_codon	2531768	2531770	.	+	0	ID=g18309.t1.start1;Parent=g18309.t1;
JASKUP010000084.1_Trichopoda_pennipes_isolate_NS2899_ptg000085l,_whole_genome_shotgun_sequence	AUGUSTUS	CDS	2531768	2533120	0.2	+	0	ID=g18309.t1.CDS1;Parent=g18309.t1;
JASKUP010000084.1_Trichopoda_pennipes_isolate_NS2899_ptg000085l,_whole_genome_shotgun_sequence	AUGUSTUS	exon	2531768	2533120	.	+	.	ID=g18309.t1.exon1;Parent=g18309.t1;
JASKUP010000084.1_Trichopoda_pennipes_isolate_NS2899_ptg000085l,_whole_genome_shotgun_sequence	AUGUSTUS	stop_codon	2533118	2533120	.	+	0	ID=g18309.t1.stop1;Parent=g18309.t1;
JASKUP010000084.1_Trichopoda_pennipes_isolate_NS2899_ptg000085l,_whole_genome_shotgun_sequence	AUGUSTUS	gene	2659216	2659590	.	+	.	ID=g18310;
JASKUP010000084.1_Trichopoda_pennipes_isolate_NS2899_ptg000085l,_whole_genome_shotgun_sequence	AUGUSTUS	mRNA	2659216	2659590	0.5	+	.	ID=g18310.t1;Parent=g18310;
JASKUP010000084.1_Trichopoda_pennipes_isolate_NS2899_ptg000085l,_whole_genome_shotgun_sequence	AUGUSTUS	start_codon	2659216	2659218	.	+	0	ID=g18310.t1.start1;Parent=g18310.t1;
JASKUP010000084.1_Trichopoda_pennipes_isolate_NS2899_ptg000085l,_whole_genome_shotgun_sequence	AUGUSTUS	CDS	2659216	2659590	0.5	+	0	ID=g18310.t1.CDS1;Parent=g18310.t1;
JASKUP010000084.1_Trichopoda_pennipes_isolate_NS2899_ptg000085l,_whole_genome_shotgun_sequence	AUGUSTUS	exon	2659216	2659590	.	+	.	ID=g18310.t1.exon1;Parent=g18310.t1;
JASKUP010000084.1_Trichopoda_pennipes_isolate_NS2899_ptg000085l,_whole_genome_shotgun_sequence	AUGUSTUS	stop_codon	2659588	2659590	.	+	0	ID=g18310.t1.stop1;Parent=g18310.t1;
JASKUP010000084.1_Trichopoda_pennipes_isolate_NS2899_ptg000085l,_whole_genome_shotgun_sequence	AUGUSTUS	gene	2695764	2696363	.	-	.	ID=g18311;
JASKUP010000084.1_Trichopoda_pennipes_isolate_NS2899_ptg000085l,_whole_genome_shotgun_sequence	AUGUSTUS	mRNA	2695764	2696363	1	-	.	ID=g18311.t1;Parent=g18311;
JASKUP010000084.1_Trichopoda_pennipes_isolate_NS2899_ptg000085l,_whole_genome_shotgun_sequence	AUGUSTUS	stop_codon	2695764	2695766	.	-	0	ID=g18311.t1.stop1;Parent=g18311.t1;
JASKUP010000084.1_Trichopoda_pennipes_isolate_NS2899_ptg000085l,_whole_genome_shotgun_sequence	AUGUSTUS	CDS	2695764	2696363	1	-	0	ID=g18311.t1.CDS1;Parent=g18311.t1;
JASKUP010000084.1_Trichopoda_pennipes_isolate_NS2899_ptg000085l,_whole_genome_shotgun_sequence	AUGUSTUS	exon	2695764	2696363	.	-	.	ID=g18311.t1.exon1;Parent=g18311.t1;
JASKUP010000084.1_Trichopoda_pennipes_isolate_NS2899_ptg000085l,_whole_genome_shotgun_sequence	AUGUSTUS	start_codon	2696361	2696363	.	-	0	ID=g18311.t1.start1;Parent=g18311.t1;
JASKUP010000084.1_Trichopoda_pennipes_isolate_NS2899_ptg000085l,_whole_genome_shotgun_sequence	AUGUSTUS	gene	2695764	2696363	.	-	.	ID=g18312;
JASKUP010000084.1_Trichopoda_pennipes_isolate_NS2899_ptg000085l,_whole_genome_shotgun_sequence	AUGUSTUS	mRNA	2695764	2696363	0.86	-	.	ID=g18312.t1;Parent=g18312;
JASKUP010000084.1_Trichopoda_pennipes_isolate_NS2899_ptg000085l,_whole_genome_shotgun_sequence	AUGUSTUS	stop_codon	2695764	2695766	.	-	0	ID=g18312.t1.stop1;Parent=g18312.t1;
JASKUP010000084.1_Trichopoda_pennipes_isolate_NS2899_ptg000085l,_whole_genome_shotgun_sequence	AUGUSTUS	CDS	2695764	2695990	0.86	-	2	ID=g18312.t1.CDS1;Parent=g18312.t1;
JASKUP010000084.1_Trichopoda_pennipes_isolate_NS2899_ptg000085l,_whole_genome_shotgun_sequence	AUGUSTUS	exon	2695764	2695990	.	-	.	ID=g18312.t1.exon1;Parent=g18312.t1;
JASKUP010000084.1_Trichopoda_pennipes_isolate_NS2899_ptg000085l,_whole_genome_shotgun_sequence	AUGUSTUS	intron	2695991	2696341	0.86	-	.	ID=g18312.t1.intron1;Parent=g18312.t1;
JASKUP010000084.1_Trichopoda_pennipes_isolate_NS2899_ptg000085l,_whole_genome_shotgun_sequence	AUGUSTUS	CDS	2696342	2696363	0.91	-	0	ID=g18312.t1.CDS2;Parent=g18312.t1;
JASKUP010000084.1_Trichopoda_pennipes_isolate_NS2899_ptg000085l,_whole_genome_shotgun_sequence	AUGUSTUS	exon	2696342	2696363	.	-	.	ID=g18312.t1.exon2;Parent=g18312.t1;
JASKUP010000084.1_Trichopoda_pennipes_isolate_NS2899_ptg000085l,_whole_genome_shotgun_sequence	AUGUSTUS	start_codon	2696361	2696363	.	-	0	ID=g18312.t1.start1;Parent=g18312.t1;
JASKUP010000085.1_Trichopoda_pennipes_isolate_NS2899_ptg000086l,_whole_genome_shotgun_sequence	AUGUSTUS	gene	191616	194992	.	-	.	ID=g18313;
JASKUP010000085.1_Trichopoda_pennipes_isolate_NS2899_ptg000086l,_whole_genome_shotgun_sequence	AUGUSTUS	mRNA	191616	194992	0.76	-	.	ID=g18313.t1;Parent=g18313;
JASKUP010000085.1_Trichopoda_pennipes_isolate_NS2899_ptg000086l,_whole_genome_shotgun_sequence	AUGUSTUS	stop_codon	191616	191618	.	-	0	ID=g18313.t1.stop1;Parent=g18313.t1;
JASKUP010000085.1_Trichopoda_pennipes_isolate_NS2899_ptg000086l,_whole_genome_shotgun_sequence	AUGUSTUS	CDS	191616	192239	0.76	-	0	ID=g18313.t1.CDS1;Parent=g18313.t1;
JASKUP010000085.1_Trichopoda_pennipes_isolate_NS2899_ptg000086l,_whole_genome_shotgun_sequence	AUGUSTUS	exon	191616	192239	.	-	.	ID=g18313.t1.exon1;Parent=g18313.t1;
JASKUP010000085.1_Trichopoda_pennipes_isolate_NS2899_ptg000086l,_whole_genome_shotgun_sequence	AUGUSTUS	intron	192240	192337	0.76	-	.	ID=g18313.t1.intron1;Parent=g18313.t1;
JASKUP010000085.1_Trichopoda_pennipes_isolate_NS2899_ptg000086l,_whole_genome_shotgun_sequence	AUGUSTUS	CDS	192338	194992	0.76	-	0	ID=g18313.t1.CDS2;Parent=g18313.t1;
JASKUP010000085.1_Trichopoda_pennipes_isolate_NS2899_ptg000086l,_whole_genome_shotgun_sequence	AUGUSTUS	exon	192338	194992	.	-	.	ID=g18313.t1.exon2;Parent=g18313.t1;
JASKUP010000085.1_Trichopoda_pennipes_isolate_NS2899_ptg000086l,_whole_genome_shotgun_sequence	AUGUSTUS	start_codon	194990	194992	.	-	0	ID=g18313.t1.start1;Parent=g18313.t1;
JASKUP010000085.1_Trichopoda_pennipes_isolate_NS2899_ptg000086l,_whole_genome_shotgun_sequence	AUGUSTUS	gene	340465	354356	.	+	.	ID=g18314;
JASKUP010000085.1_Trichopoda_pennipes_isolate_NS2899_ptg000086l,_whole_genome_shotgun_sequence	AUGUSTUS	mRNA	340465	354356	1	+	.	ID=g18314.t1;Parent=g18314;
JASKUP010000085.1_Trichopoda_pennipes_isolate_NS2899_ptg000086l,_whole_genome_shotgun_sequence	AUGUSTUS	start_codon	340465	340467	.	+	0	ID=g18314.t1.start1;Parent=g18314.t1;
JASKUP010000085.1_Trichopoda_pennipes_isolate_NS2899_ptg000086l,_whole_genome_shotgun_sequence	AUGUSTUS	CDS	340465	340579	1	+	0	ID=g18314.t1.CDS1;Parent=g18314.t1;
JASKUP010000085.1_Trichopoda_pennipes_isolate_NS2899_ptg000086l,_whole_genome_shotgun_sequence	AUGUSTUS	exon	340465	340579	.	+	.	ID=g18314.t1.exon1;Parent=g18314.t1;
JASKUP010000085.1_Trichopoda_pennipes_isolate_NS2899_ptg000086l,_whole_genome_shotgun_sequence	AUGUSTUS	intron	340580	344472	1	+	.	ID=g18314.t1.intron1;Parent=g18314.t1;
JASKUP010000085.1_Trichopoda_pennipes_isolate_NS2899_ptg000086l,_whole_genome_shotgun_sequence	AUGUSTUS	CDS	344473	344639	1	+	2	ID=g18314.t1.CDS2;Parent=g18314.t1;
JASKUP010000085.1_Trichopoda_pennipes_isolate_NS2899_ptg000086l,_whole_genome_shotgun_sequence	AUGUSTUS	exon	344473	344639	.	+	.	ID=g18314.t1.exon2;Parent=g18314.t1;
JASKUP010000085.1_Trichopoda_pennipes_isolate_NS2899_ptg000086l,_whole_genome_shotgun_sequence	AUGUSTUS	intron	344640	344704	1	+	.	ID=g18314.t1.intron2;Parent=g18314.t1;
JASKUP010000085.1_Trichopoda_pennipes_isolate_NS2899_ptg000086l,_whole_genome_shotgun_sequence	AUGUSTUS	CDS	344705	344986	1	+	0	ID=g18314.t1.CDS3;Parent=g18314.t1;
JASKUP010000085.1_Trichopoda_pennipes_isolate_NS2899_ptg000086l,_whole_genome_shotgun_sequence	AUGUSTUS	exon	344705	344986	.	+	.	ID=g18314.t1.exon3;Parent=g18314.t1;
JASKUP010000085.1_Trichopoda_pennipes_isolate_NS2899_ptg000086l,_whole_genome_shotgun_sequence	AUGUSTUS	intron	344987	345054	1	+	.	ID=g18314.t1.intron3;Parent=g18314.t1;
JASKUP010000085.1_Trichopoda_pennipes_isolate_NS2899_ptg000086l,_whole_genome_shotgun_sequence	AUGUSTUS	CDS	345055	345195	1	+	0	ID=g18314.t1.CDS4;Parent=g18314.t1;
JASKUP010000085.1_Trichopoda_pennipes_isolate_NS2899_ptg000086l,_whole_genome_shotgun_sequence	AUGUSTUS	exon	345055	345195	.	+	.	ID=g18314.t1.exon4;Parent=g18314.t1;
JASKUP010000085.1_Trichopoda_pennipes_isolate_NS2899_ptg000086l,_whole_genome_shotgun_sequence	AUGUSTUS	intron	345196	345255	1	+	.	ID=g18314.t1.intron4;Parent=g18314.t1;
JASKUP010000085.1_Trichopoda_pennipes_isolate_NS2899_ptg000086l,_whole_genome_shotgun_sequence	AUGUSTUS	CDS	345256	345437	1	+	0	ID=g18314.t1.CDS5;Parent=g18314.t1;
JASKUP010000085.1_Trichopoda_pennipes_isolate_NS2899_ptg000086l,_whole_genome_shotgun_sequence	AUGUSTUS	exon	345256	345437	.	+	.	ID=g18314.t1.exon5;Parent=g18314.t1;
JASKUP010000085.1_Trichopoda_pennipes_isolate_NS2899_ptg000086l,_whole_genome_shotgun_sequence	AUGUSTUS	intron	345438	345496	1	+	.	ID=g18314.t1.intron5;Parent=g18314.t1;
JASKUP010000085.1_Trichopoda_pennipes_isolate_NS2899_ptg000086l,_whole_genome_shotgun_sequence	AUGUSTUS	CDS	345497	345744	1	+	1	ID=g18314.t1.CDS6;Parent=g18314.t1;
JASKUP010000085.1_Trichopoda_pennipes_isolate_NS2899_ptg000086l,_whole_genome_shotgun_sequence	AUGUSTUS	exon	345497	345744	.	+	.	ID=g18314.t1.exon6;Parent=g18314.t1;
JASKUP010000085.1_Trichopoda_pennipes_isolate_NS2899_ptg000086l,_whole_genome_shotgun_sequence	AUGUSTUS	intron	345745	351758	1	+	.	ID=g18314.t1.intron6;Parent=g18314.t1;
JASKUP010000085.1_Trichopoda_pennipes_isolate_NS2899_ptg000086l,_whole_genome_shotgun_sequence	AUGUSTUS	CDS	351759	353351	1	+	2	ID=g18314.t1.CDS7;Parent=g18314.t1;
JASKUP010000085.1_Trichopoda_pennipes_isolate_NS2899_ptg000086l,_whole_genome_shotgun_sequence	AUGUSTUS	exon	351759	353351	.	+	.	ID=g18314.t1.exon7;Parent=g18314.t1;
JASKUP010000085.1_Trichopoda_pennipes_isolate_NS2899_ptg000086l,_whole_genome_shotgun_sequence	AUGUSTUS	intron	353352	353465	1	+	.	ID=g18314.t1.intron7;Parent=g18314.t1;
JASKUP010000085.1_Trichopoda_pennipes_isolate_NS2899_ptg000086l,_whole_genome_shotgun_sequence	AUGUSTUS	CDS	353466	353615	1	+	2	ID=g18314.t1.CDS8;Parent=g18314.t1;
JASKUP010000085.1_Trichopoda_pennipes_isolate_NS2899_ptg000086l,_whole_genome_shotgun_sequence	AUGUSTUS	exon	353466	353615	.	+	.	ID=g18314.t1.exon8;Parent=g18314.t1;
JASKUP010000085.1_Trichopoda_pennipes_isolate_NS2899_ptg000086l,_whole_genome_shotgun_sequence	AUGUSTUS	intron	353616	354315	1	+	.	ID=g18314.t1.intron8;Parent=g18314.t1;
JASKUP010000085.1_Trichopoda_pennipes_isolate_NS2899_ptg000086l,_whole_genome_shotgun_sequence	AUGUSTUS	CDS	354316	354356	1	+	2	ID=g18314.t1.CDS9;Parent=g18314.t1;
JASKUP010000085.1_Trichopoda_pennipes_isolate_NS2899_ptg000086l,_whole_genome_shotgun_sequence	AUGUSTUS	exon	354316	354356	.	+	.	ID=g18314.t1.exon9;Parent=g18314.t1;
JASKUP010000085.1_Trichopoda_pennipes_isolate_NS2899_ptg000086l,_whole_genome_shotgun_sequence	AUGUSTUS	stop_codon	354354	354356	.	+	0	ID=g18314.t1.stop1;Parent=g18314.t1;
JASKUP010000085.1_Trichopoda_pennipes_isolate_NS2899_ptg000086l,_whole_genome_shotgun_sequence	AUGUSTUS	gene	364888	365088	.	+	.	ID=g18315;
JASKUP010000085.1_Trichopoda_pennipes_isolate_NS2899_ptg000086l,_whole_genome_shotgun_sequence	AUGUSTUS	mRNA	364888	365088	0.41	+	.	ID=g18315.t1;Parent=g18315;
JASKUP010000085.1_Trichopoda_pennipes_isolate_NS2899_ptg000086l,_whole_genome_shotgun_sequence	AUGUSTUS	start_codon	364888	364890	.	+	0	ID=g18315.t1.start1;Parent=g18315.t1;
JASKUP010000085.1_Trichopoda_pennipes_isolate_NS2899_ptg000086l,_whole_genome_shotgun_sequence	AUGUSTUS	CDS	364888	365088	0.41	+	0	ID=g18315.t1.CDS1;Parent=g18315.t1;
JASKUP010000085.1_Trichopoda_pennipes_isolate_NS2899_ptg000086l,_whole_genome_shotgun_sequence	AUGUSTUS	exon	364888	365088	.	+	.	ID=g18315.t1.exon1;Parent=g18315.t1;
JASKUP010000085.1_Trichopoda_pennipes_isolate_NS2899_ptg000086l,_whole_genome_shotgun_sequence	AUGUSTUS	stop_codon	365086	365088	.	+	0	ID=g18315.t1.stop1;Parent=g18315.t1;
JASKUP010000085.1_Trichopoda_pennipes_isolate_NS2899_ptg000086l,_whole_genome_shotgun_sequence	AUGUSTUS	gene	373867	378626	.	-	.	ID=g18316;
JASKUP010000085.1_Trichopoda_pennipes_isolate_NS2899_ptg000086l,_whole_genome_shotgun_sequence	AUGUSTUS	mRNA	373867	378626	1	-	.	ID=g18316.t1;Parent=g18316;
JASKUP010000085.1_Trichopoda_pennipes_isolate_NS2899_ptg000086l,_whole_genome_shotgun_sequence	AUGUSTUS	stop_codon	373867	373869	.	-	0	ID=g18316.t1.stop1;Parent=g18316.t1;
JASKUP010000085.1_Trichopoda_pennipes_isolate_NS2899_ptg000086l,_whole_genome_shotgun_sequence	AUGUSTUS	CDS	373867	374481	1	-	0	ID=g18316.t1.CDS1;Parent=g18316.t1;
JASKUP010000085.1_Trichopoda_pennipes_isolate_NS2899_ptg000086l,_whole_genome_shotgun_sequence	AUGUSTUS	exon	373867	374481	.	-	.	ID=g18316.t1.exon1;Parent=g18316.t1;
JASKUP010000085.1_Trichopoda_pennipes_isolate_NS2899_ptg000086l,_whole_genome_shotgun_sequence	AUGUSTUS	intron	374482	374547	1	-	.	ID=g18316.t1.intron1;Parent=g18316.t1;
JASKUP010000085.1_Trichopoda_pennipes_isolate_NS2899_ptg000086l,_whole_genome_shotgun_sequence	AUGUSTUS	CDS	374548	374625	1	-	0	ID=g18316.t1.CDS2;Parent=g18316.t1;
JASKUP010000085.1_Trichopoda_pennipes_isolate_NS2899_ptg000086l,_whole_genome_shotgun_sequence	AUGUSTUS	exon	374548	374625	.	-	.	ID=g18316.t1.exon2;Parent=g18316.t1;
JASKUP010000085.1_Trichopoda_pennipes_isolate_NS2899_ptg000086l,_whole_genome_shotgun_sequence	AUGUSTUS	intron	374626	374697	1	-	.	ID=g18316.t1.intron2;Parent=g18316.t1;
JASKUP010000085.1_Trichopoda_pennipes_isolate_NS2899_ptg000086l,_whole_genome_shotgun_sequence	AUGUSTUS	CDS	374698	374880	1	-	0	ID=g18316.t1.CDS3;Parent=g18316.t1;
JASKUP010000085.1_Trichopoda_pennipes_isolate_NS2899_ptg000086l,_whole_genome_shotgun_sequence	AUGUSTUS	exon	374698	374880	.	-	.	ID=g18316.t1.exon3;Parent=g18316.t1;
JASKUP010000085.1_Trichopoda_pennipes_isolate_NS2899_ptg000086l,_whole_genome_shotgun_sequence	AUGUSTUS	intron	374881	375782	1	-	.	ID=g18316.t1.intron3;Parent=g18316.t1;
JASKUP010000085.1_Trichopoda_pennipes_isolate_NS2899_ptg000086l,_whole_genome_shotgun_sequence	AUGUSTUS	CDS	375783	378626	1	-	0	ID=g18316.t1.CDS4;Parent=g18316.t1;
JASKUP010000085.1_Trichopoda_pennipes_isolate_NS2899_ptg000086l,_whole_genome_shotgun_sequence	AUGUSTUS	exon	375783	378626	.	-	.	ID=g18316.t1.exon4;Parent=g18316.t1;
JASKUP010000085.1_Trichopoda_pennipes_isolate_NS2899_ptg000086l,_whole_genome_shotgun_sequence	AUGUSTUS	start_codon	378624	378626	.	-	0	ID=g18316.t1.start1;Parent=g18316.t1;
JASKUP010000085.1_Trichopoda_pennipes_isolate_NS2899_ptg000086l,_whole_genome_shotgun_sequence	AUGUSTUS	gene	382582	397466	.	+	.	ID=g18317;
JASKUP010000085.1_Trichopoda_pennipes_isolate_NS2899_ptg000086l,_whole_genome_shotgun_sequence	AUGUSTUS	mRNA	382582	397466	0.34	+	.	ID=g18317.t1;Parent=g18317;
JASKUP010000085.1_Trichopoda_pennipes_isolate_NS2899_ptg000086l,_whole_genome_shotgun_sequence	AUGUSTUS	start_codon	382582	382584	.	+	0	ID=g18317.t1.start1;Parent=g18317.t1;
JASKUP010000085.1_Trichopoda_pennipes_isolate_NS2899_ptg000086l,_whole_genome_shotgun_sequence	AUGUSTUS	CDS	382582	382705	0.34	+	0	ID=g18317.t1.CDS1;Parent=g18317.t1;
JASKUP010000085.1_Trichopoda_pennipes_isolate_NS2899_ptg000086l,_whole_genome_shotgun_sequence	AUGUSTUS	exon	382582	382705	.	+	.	ID=g18317.t1.exon1;Parent=g18317.t1;
JASKUP010000085.1_Trichopoda_pennipes_isolate_NS2899_ptg000086l,_whole_genome_shotgun_sequence	AUGUSTUS	intron	382706	395040	0.34	+	.	ID=g18317.t1.intron1;Parent=g18317.t1;
JASKUP010000085.1_Trichopoda_pennipes_isolate_NS2899_ptg000086l,_whole_genome_shotgun_sequence	AUGUSTUS	CDS	395041	395435	1	+	2	ID=g18317.t1.CDS2;Parent=g18317.t1;
JASKUP010000085.1_Trichopoda_pennipes_isolate_NS2899_ptg000086l,_whole_genome_shotgun_sequence	AUGUSTUS	exon	395041	395435	.	+	.	ID=g18317.t1.exon2;Parent=g18317.t1;
JASKUP010000085.1_Trichopoda_pennipes_isolate_NS2899_ptg000086l,_whole_genome_shotgun_sequence	AUGUSTUS	intron	395436	395502	1	+	.	ID=g18317.t1.intron2;Parent=g18317.t1;
JASKUP010000085.1_Trichopoda_pennipes_isolate_NS2899_ptg000086l,_whole_genome_shotgun_sequence	AUGUSTUS	CDS	395503	396190	1	+	0	ID=g18317.t1.CDS3;Parent=g18317.t1;
JASKUP010000085.1_Trichopoda_pennipes_isolate_NS2899_ptg000086l,_whole_genome_shotgun_sequence	AUGUSTUS	exon	395503	396190	.	+	.	ID=g18317.t1.exon3;Parent=g18317.t1;
JASKUP010000085.1_Trichopoda_pennipes_isolate_NS2899_ptg000086l,_whole_genome_shotgun_sequence	AUGUSTUS	intron	396191	396250	1	+	.	ID=g18317.t1.intron3;Parent=g18317.t1;
JASKUP010000085.1_Trichopoda_pennipes_isolate_NS2899_ptg000086l,_whole_genome_shotgun_sequence	AUGUSTUS	CDS	396251	396422	1	+	2	ID=g18317.t1.CDS4;Parent=g18317.t1;
JASKUP010000085.1_Trichopoda_pennipes_isolate_NS2899_ptg000086l,_whole_genome_shotgun_sequence	AUGUSTUS	exon	396251	396422	.	+	.	ID=g18317.t1.exon4;Parent=g18317.t1;
JASKUP010000085.1_Trichopoda_pennipes_isolate_NS2899_ptg000086l,_whole_genome_shotgun_sequence	AUGUSTUS	intron	396423	396493	1	+	.	ID=g18317.t1.intron4;Parent=g18317.t1;
JASKUP010000085.1_Trichopoda_pennipes_isolate_NS2899_ptg000086l,_whole_genome_shotgun_sequence	AUGUSTUS	CDS	396494	396960	1	+	1	ID=g18317.t1.CDS5;Parent=g18317.t1;
JASKUP010000085.1_Trichopoda_pennipes_isolate_NS2899_ptg000086l,_whole_genome_shotgun_sequence	AUGUSTUS	exon	396494	396960	.	+	.	ID=g18317.t1.exon5;Parent=g18317.t1;
JASKUP010000085.1_Trichopoda_pennipes_isolate_NS2899_ptg000086l,_whole_genome_shotgun_sequence	AUGUSTUS	intron	396961	397026	1	+	.	ID=g18317.t1.intron5;Parent=g18317.t1;
JASKUP010000085.1_Trichopoda_pennipes_isolate_NS2899_ptg000086l,_whole_genome_shotgun_sequence	AUGUSTUS	CDS	397027	397466	1	+	2	ID=g18317.t1.CDS6;Parent=g18317.t1;
JASKUP010000085.1_Trichopoda_pennipes_isolate_NS2899_ptg000086l,_whole_genome_shotgun_sequence	AUGUSTUS	exon	397027	397466	.	+	.	ID=g18317.t1.exon6;Parent=g18317.t1;
JASKUP010000085.1_Trichopoda_pennipes_isolate_NS2899_ptg000086l,_whole_genome_shotgun_sequence	AUGUSTUS	stop_codon	397464	397466	.	+	0	ID=g18317.t1.stop1;Parent=g18317.t1;
JASKUP010000085.1_Trichopoda_pennipes_isolate_NS2899_ptg000086l,_whole_genome_shotgun_sequence	AUGUSTUS	gene	401469	426601	.	-	.	ID=g18318;
JASKUP010000085.1_Trichopoda_pennipes_isolate_NS2899_ptg000086l,_whole_genome_shotgun_sequence	AUGUSTUS	mRNA	401469	426601	1	-	.	ID=g18318.t1;Parent=g18318;
JASKUP010000085.1_Trichopoda_pennipes_isolate_NS2899_ptg000086l,_whole_genome_shotgun_sequence	AUGUSTUS	stop_codon	401469	401471	.	-	0	ID=g18318.t1.stop1;Parent=g18318.t1;
JASKUP010000085.1_Trichopoda_pennipes_isolate_NS2899_ptg000086l,_whole_genome_shotgun_sequence	AUGUSTUS	CDS	401469	401719	1	-	2	ID=g18318.t1.CDS1;Parent=g18318.t1;
JASKUP010000085.1_Trichopoda_pennipes_isolate_NS2899_ptg000086l,_whole_genome_shotgun_sequence	AUGUSTUS	exon	401469	401719	.	-	.	ID=g18318.t1.exon1;Parent=g18318.t1;
JASKUP010000085.1_Trichopoda_pennipes_isolate_NS2899_ptg000086l,_whole_genome_shotgun_sequence	AUGUSTUS	intron	401720	401794	1	-	.	ID=g18318.t1.intron1;Parent=g18318.t1;
JASKUP010000085.1_Trichopoda_pennipes_isolate_NS2899_ptg000086l,_whole_genome_shotgun_sequence	AUGUSTUS	CDS	401795	401971	1	-	2	ID=g18318.t1.CDS2;Parent=g18318.t1;
JASKUP010000085.1_Trichopoda_pennipes_isolate_NS2899_ptg000086l,_whole_genome_shotgun_sequence	AUGUSTUS	exon	401795	401971	.	-	.	ID=g18318.t1.exon2;Parent=g18318.t1;
JASKUP010000085.1_Trichopoda_pennipes_isolate_NS2899_ptg000086l,_whole_genome_shotgun_sequence	AUGUSTUS	intron	401972	412003	1	-	.	ID=g18318.t1.intron2;Parent=g18318.t1;
JASKUP010000085.1_Trichopoda_pennipes_isolate_NS2899_ptg000086l,_whole_genome_shotgun_sequence	AUGUSTUS	CDS	412004	412280	1	-	0	ID=g18318.t1.CDS3;Parent=g18318.t1;
JASKUP010000085.1_Trichopoda_pennipes_isolate_NS2899_ptg000086l,_whole_genome_shotgun_sequence	AUGUSTUS	exon	412004	412280	.	-	.	ID=g18318.t1.exon3;Parent=g18318.t1;
JASKUP010000085.1_Trichopoda_pennipes_isolate_NS2899_ptg000086l,_whole_genome_shotgun_sequence	AUGUSTUS	intron	412281	412357	1	-	.	ID=g18318.t1.intron3;Parent=g18318.t1;
JASKUP010000085.1_Trichopoda_pennipes_isolate_NS2899_ptg000086l,_whole_genome_shotgun_sequence	AUGUSTUS	CDS	412358	412547	1	-	1	ID=g18318.t1.CDS4;Parent=g18318.t1;
JASKUP010000085.1_Trichopoda_pennipes_isolate_NS2899_ptg000086l,_whole_genome_shotgun_sequence	AUGUSTUS	exon	412358	412547	.	-	.	ID=g18318.t1.exon4;Parent=g18318.t1;
JASKUP010000085.1_Trichopoda_pennipes_isolate_NS2899_ptg000086l,_whole_genome_shotgun_sequence	AUGUSTUS	intron	412548	416531	1	-	.	ID=g18318.t1.intron4;Parent=g18318.t1;
JASKUP010000085.1_Trichopoda_pennipes_isolate_NS2899_ptg000086l,_whole_genome_shotgun_sequence	AUGUSTUS	CDS	416532	416635	1	-	0	ID=g18318.t1.CDS5;Parent=g18318.t1;
JASKUP010000085.1_Trichopoda_pennipes_isolate_NS2899_ptg000086l,_whole_genome_shotgun_sequence	AUGUSTUS	exon	416532	416635	.	-	.	ID=g18318.t1.exon5;Parent=g18318.t1;
JASKUP010000085.1_Trichopoda_pennipes_isolate_NS2899_ptg000086l,_whole_genome_shotgun_sequence	AUGUSTUS	intron	416636	416693	1	-	.	ID=g18318.t1.intron5;Parent=g18318.t1;
JASKUP010000085.1_Trichopoda_pennipes_isolate_NS2899_ptg000086l,_whole_genome_shotgun_sequence	AUGUSTUS	CDS	416694	416964	1	-	1	ID=g18318.t1.CDS6;Parent=g18318.t1;
JASKUP010000085.1_Trichopoda_pennipes_isolate_NS2899_ptg000086l,_whole_genome_shotgun_sequence	AUGUSTUS	exon	416694	416964	.	-	.	ID=g18318.t1.exon6;Parent=g18318.t1;
JASKUP010000085.1_Trichopoda_pennipes_isolate_NS2899_ptg000086l,_whole_genome_shotgun_sequence	AUGUSTUS	intron	416965	417044	1	-	.	ID=g18318.t1.intron6;Parent=g18318.t1;
JASKUP010000085.1_Trichopoda_pennipes_isolate_NS2899_ptg000086l,_whole_genome_shotgun_sequence	AUGUSTUS	CDS	417045	417273	1	-	2	ID=g18318.t1.CDS7;Parent=g18318.t1;
JASKUP010000085.1_Trichopoda_pennipes_isolate_NS2899_ptg000086l,_whole_genome_shotgun_sequence	AUGUSTUS	exon	417045	417273	.	-	.	ID=g18318.t1.exon7;Parent=g18318.t1;
JASKUP010000085.1_Trichopoda_pennipes_isolate_NS2899_ptg000086l,_whole_genome_shotgun_sequence	AUGUSTUS	intron	417274	417393	1	-	.	ID=g18318.t1.intron7;Parent=g18318.t1;
JASKUP010000085.1_Trichopoda_pennipes_isolate_NS2899_ptg000086l,_whole_genome_shotgun_sequence	AUGUSTUS	CDS	417394	417685	1	-	0	ID=g18318.t1.CDS8;Parent=g18318.t1;
JASKUP010000085.1_Trichopoda_pennipes_isolate_NS2899_ptg000086l,_whole_genome_shotgun_sequence	AUGUSTUS	exon	417394	417685	.	-	.	ID=g18318.t1.exon8;Parent=g18318.t1;
JASKUP010000085.1_Trichopoda_pennipes_isolate_NS2899_ptg000086l,_whole_genome_shotgun_sequence	AUGUSTUS	intron	417686	426388	1	-	.	ID=g18318.t1.intron8;Parent=g18318.t1;
JASKUP010000085.1_Trichopoda_pennipes_isolate_NS2899_ptg000086l,_whole_genome_shotgun_sequence	AUGUSTUS	CDS	426389	426601	1	-	0	ID=g18318.t1.CDS9;Parent=g18318.t1;
JASKUP010000085.1_Trichopoda_pennipes_isolate_NS2899_ptg000086l,_whole_genome_shotgun_sequence	AUGUSTUS	exon	426389	426601	.	-	.	ID=g18318.t1.exon9;Parent=g18318.t1;
JASKUP010000085.1_Trichopoda_pennipes_isolate_NS2899_ptg000086l,_whole_genome_shotgun_sequence	AUGUSTUS	start_codon	426599	426601	.	-	0	ID=g18318.t1.start1;Parent=g18318.t1;
JASKUP010000085.1_Trichopoda_pennipes_isolate_NS2899_ptg000086l,_whole_genome_shotgun_sequence	GeneMark.hmm3	mRNA	401469	401939	.	-	.	ID=g18318.t2;Parent=g18318;
JASKUP010000085.1_Trichopoda_pennipes_isolate_NS2899_ptg000086l,_whole_genome_shotgun_sequence	GeneMark.hmm3	stop_codon	401469	401471	.	-	0	ID=g18318.t2.stop1;Parent=g18318.t2;
JASKUP010000085.1_Trichopoda_pennipes_isolate_NS2899_ptg000086l,_whole_genome_shotgun_sequence	GeneMark.hmm3	CDS	401469	401719	.	-	2	ID=g18318.t2.CDS1;Parent=g18318.t2;
JASKUP010000085.1_Trichopoda_pennipes_isolate_NS2899_ptg000086l,_whole_genome_shotgun_sequence	GeneMark.hmm3	exon	401469	401719	0	-	.	ID=g18318.t2.exon1;Parent=g18318.t2;
JASKUP010000085.1_Trichopoda_pennipes_isolate_NS2899_ptg000086l,_whole_genome_shotgun_sequence	GeneMark.hmm3	intron	401720	401794	.	-	0	ID=g18318.t2.intron1;Parent=g18318.t2;
JASKUP010000085.1_Trichopoda_pennipes_isolate_NS2899_ptg000086l,_whole_genome_shotgun_sequence	GeneMark.hmm3	CDS	401795	401939	.	-	0	ID=g18318.t2.CDS2;Parent=g18318.t2;
JASKUP010000085.1_Trichopoda_pennipes_isolate_NS2899_ptg000086l,_whole_genome_shotgun_sequence	GeneMark.hmm3	exon	401795	401939	0	-	.	ID=g18318.t2.exon2;Parent=g18318.t2;
JASKUP010000085.1_Trichopoda_pennipes_isolate_NS2899_ptg000086l,_whole_genome_shotgun_sequence	GeneMark.hmm3	start_codon	401937	401939	.	-	0	ID=g18318.t2.start1;Parent=g18318.t2;
JASKUP010000085.1_Trichopoda_pennipes_isolate_NS2899_ptg000086l,_whole_genome_shotgun_sequence	AUGUSTUS	gene	446649	447889	.	-	.	ID=g18319;
JASKUP010000085.1_Trichopoda_pennipes_isolate_NS2899_ptg000086l,_whole_genome_shotgun_sequence	AUGUSTUS	mRNA	446649	447889	0.33	-	.	ID=g18319.t1;Parent=g18319;
JASKUP010000085.1_Trichopoda_pennipes_isolate_NS2899_ptg000086l,_whole_genome_shotgun_sequence	AUGUSTUS	stop_codon	446649	446651	.	-	0	ID=g18319.t1.stop1;Parent=g18319.t1;
JASKUP010000085.1_Trichopoda_pennipes_isolate_NS2899_ptg000086l,_whole_genome_shotgun_sequence	AUGUSTUS	CDS	446649	446844	0.61	-	1	ID=g18319.t1.CDS1;Parent=g18319.t1;
JASKUP010000085.1_Trichopoda_pennipes_isolate_NS2899_ptg000086l,_whole_genome_shotgun_sequence	AUGUSTUS	exon	446649	446844	.	-	.	ID=g18319.t1.exon1;Parent=g18319.t1;
JASKUP010000085.1_Trichopoda_pennipes_isolate_NS2899_ptg000086l,_whole_genome_shotgun_sequence	AUGUSTUS	intron	446845	447182	0.54	-	.	ID=g18319.t1.intron1;Parent=g18319.t1;
JASKUP010000085.1_Trichopoda_pennipes_isolate_NS2899_ptg000086l,_whole_genome_shotgun_sequence	AUGUSTUS	CDS	447183	447208	0.55	-	0	ID=g18319.t1.CDS2;Parent=g18319.t1;
JASKUP010000085.1_Trichopoda_pennipes_isolate_NS2899_ptg000086l,_whole_genome_shotgun_sequence	AUGUSTUS	exon	447183	447208	.	-	.	ID=g18319.t1.exon2;Parent=g18319.t1;
JASKUP010000085.1_Trichopoda_pennipes_isolate_NS2899_ptg000086l,_whole_genome_shotgun_sequence	AUGUSTUS	intron	447209	447283	1	-	.	ID=g18319.t1.intron2;Parent=g18319.t1;
JASKUP010000085.1_Trichopoda_pennipes_isolate_NS2899_ptg000086l,_whole_genome_shotgun_sequence	AUGUSTUS	CDS	447284	447310	0.69	-	0	ID=g18319.t1.CDS3;Parent=g18319.t1;
JASKUP010000085.1_Trichopoda_pennipes_isolate_NS2899_ptg000086l,_whole_genome_shotgun_sequence	AUGUSTUS	exon	447284	447310	.	-	.	ID=g18319.t1.exon3;Parent=g18319.t1;
JASKUP010000085.1_Trichopoda_pennipes_isolate_NS2899_ptg000086l,_whole_genome_shotgun_sequence	AUGUSTUS	intron	447311	447517	0.61	-	.	ID=g18319.t1.intron3;Parent=g18319.t1;
JASKUP010000085.1_Trichopoda_pennipes_isolate_NS2899_ptg000086l,_whole_genome_shotgun_sequence	AUGUSTUS	CDS	447518	447725	0.61	-	1	ID=g18319.t1.CDS4;Parent=g18319.t1;
JASKUP010000085.1_Trichopoda_pennipes_isolate_NS2899_ptg000086l,_whole_genome_shotgun_sequence	AUGUSTUS	exon	447518	447725	.	-	.	ID=g18319.t1.exon4;Parent=g18319.t1;
JASKUP010000085.1_Trichopoda_pennipes_isolate_NS2899_ptg000086l,_whole_genome_shotgun_sequence	AUGUSTUS	intron	447726	447782	1	-	.	ID=g18319.t1.intron4;Parent=g18319.t1;
JASKUP010000085.1_Trichopoda_pennipes_isolate_NS2899_ptg000086l,_whole_genome_shotgun_sequence	AUGUSTUS	CDS	447783	447889	1	-	0	ID=g18319.t1.CDS5;Parent=g18319.t1;
JASKUP010000085.1_Trichopoda_pennipes_isolate_NS2899_ptg000086l,_whole_genome_shotgun_sequence	AUGUSTUS	exon	447783	447889	.	-	.	ID=g18319.t1.exon5;Parent=g18319.t1;
JASKUP010000085.1_Trichopoda_pennipes_isolate_NS2899_ptg000086l,_whole_genome_shotgun_sequence	AUGUSTUS	start_codon	447887	447889	.	-	0	ID=g18319.t1.start1;Parent=g18319.t1;
JASKUP010000085.1_Trichopoda_pennipes_isolate_NS2899_ptg000086l,_whole_genome_shotgun_sequence	AUGUSTUS	gene	453771	473688	.	-	.	ID=g18320;
JASKUP010000085.1_Trichopoda_pennipes_isolate_NS2899_ptg000086l,_whole_genome_shotgun_sequence	AUGUSTUS	mRNA	453771	473688	1	-	.	ID=g18320.t1;Parent=g18320;
JASKUP010000085.1_Trichopoda_pennipes_isolate_NS2899_ptg000086l,_whole_genome_shotgun_sequence	AUGUSTUS	stop_codon	453771	453773	.	-	0	ID=g18320.t1.stop1;Parent=g18320.t1;
JASKUP010000085.1_Trichopoda_pennipes_isolate_NS2899_ptg000086l,_whole_genome_shotgun_sequence	AUGUSTUS	CDS	453771	454027	1	-	2	ID=g18320.t1.CDS1;Parent=g18320.t1;
JASKUP010000085.1_Trichopoda_pennipes_isolate_NS2899_ptg000086l,_whole_genome_shotgun_sequence	AUGUSTUS	exon	453771	454027	.	-	.	ID=g18320.t1.exon1;Parent=g18320.t1;
JASKUP010000085.1_Trichopoda_pennipes_isolate_NS2899_ptg000086l,_whole_genome_shotgun_sequence	AUGUSTUS	intron	454028	454098	1	-	.	ID=g18320.t1.intron1;Parent=g18320.t1;
JASKUP010000085.1_Trichopoda_pennipes_isolate_NS2899_ptg000086l,_whole_genome_shotgun_sequence	AUGUSTUS	CDS	454099	454275	1	-	2	ID=g18320.t1.CDS2;Parent=g18320.t1;
JASKUP010000085.1_Trichopoda_pennipes_isolate_NS2899_ptg000086l,_whole_genome_shotgun_sequence	AUGUSTUS	exon	454099	454275	.	-	.	ID=g18320.t1.exon2;Parent=g18320.t1;
JASKUP010000085.1_Trichopoda_pennipes_isolate_NS2899_ptg000086l,_whole_genome_shotgun_sequence	AUGUSTUS	intron	454276	454389	1	-	.	ID=g18320.t1.intron2;Parent=g18320.t1;
JASKUP010000085.1_Trichopoda_pennipes_isolate_NS2899_ptg000086l,_whole_genome_shotgun_sequence	AUGUSTUS	CDS	454390	454666	1	-	0	ID=g18320.t1.CDS3;Parent=g18320.t1;
JASKUP010000085.1_Trichopoda_pennipes_isolate_NS2899_ptg000086l,_whole_genome_shotgun_sequence	AUGUSTUS	exon	454390	454666	.	-	.	ID=g18320.t1.exon3;Parent=g18320.t1;
JASKUP010000085.1_Trichopoda_pennipes_isolate_NS2899_ptg000086l,_whole_genome_shotgun_sequence	AUGUSTUS	intron	454667	458406	1	-	.	ID=g18320.t1.intron3;Parent=g18320.t1;
JASKUP010000085.1_Trichopoda_pennipes_isolate_NS2899_ptg000086l,_whole_genome_shotgun_sequence	AUGUSTUS	CDS	458407	458596	1	-	1	ID=g18320.t1.CDS4;Parent=g18320.t1;
JASKUP010000085.1_Trichopoda_pennipes_isolate_NS2899_ptg000086l,_whole_genome_shotgun_sequence	AUGUSTUS	exon	458407	458596	.	-	.	ID=g18320.t1.exon4;Parent=g18320.t1;
JASKUP010000085.1_Trichopoda_pennipes_isolate_NS2899_ptg000086l,_whole_genome_shotgun_sequence	AUGUSTUS	intron	458597	458658	1	-	.	ID=g18320.t1.intron4;Parent=g18320.t1;
JASKUP010000085.1_Trichopoda_pennipes_isolate_NS2899_ptg000086l,_whole_genome_shotgun_sequence	AUGUSTUS	CDS	458659	459033	1	-	1	ID=g18320.t1.CDS5;Parent=g18320.t1;
JASKUP010000085.1_Trichopoda_pennipes_isolate_NS2899_ptg000086l,_whole_genome_shotgun_sequence	AUGUSTUS	exon	458659	459033	.	-	.	ID=g18320.t1.exon5;Parent=g18320.t1;
JASKUP010000085.1_Trichopoda_pennipes_isolate_NS2899_ptg000086l,_whole_genome_shotgun_sequence	AUGUSTUS	intron	459034	465559	1	-	.	ID=g18320.t1.intron5;Parent=g18320.t1;
JASKUP010000085.1_Trichopoda_pennipes_isolate_NS2899_ptg000086l,_whole_genome_shotgun_sequence	AUGUSTUS	CDS	465560	465806	1	-	2	ID=g18320.t1.CDS6;Parent=g18320.t1;
JASKUP010000085.1_Trichopoda_pennipes_isolate_NS2899_ptg000086l,_whole_genome_shotgun_sequence	AUGUSTUS	exon	465560	465806	.	-	.	ID=g18320.t1.exon6;Parent=g18320.t1;
JASKUP010000085.1_Trichopoda_pennipes_isolate_NS2899_ptg000086l,_whole_genome_shotgun_sequence	AUGUSTUS	intron	465807	465870	1	-	.	ID=g18320.t1.intron6;Parent=g18320.t1;
JASKUP010000085.1_Trichopoda_pennipes_isolate_NS2899_ptg000086l,_whole_genome_shotgun_sequence	AUGUSTUS	CDS	465871	466162	1	-	0	ID=g18320.t1.CDS7;Parent=g18320.t1;
JASKUP010000085.1_Trichopoda_pennipes_isolate_NS2899_ptg000086l,_whole_genome_shotgun_sequence	AUGUSTUS	exon	465871	466162	.	-	.	ID=g18320.t1.exon7;Parent=g18320.t1;
JASKUP010000085.1_Trichopoda_pennipes_isolate_NS2899_ptg000086l,_whole_genome_shotgun_sequence	AUGUSTUS	intron	466163	473589	1	-	.	ID=g18320.t1.intron7;Parent=g18320.t1;
JASKUP010000085.1_Trichopoda_pennipes_isolate_NS2899_ptg000086l,_whole_genome_shotgun_sequence	AUGUSTUS	CDS	473590	473688	1	-	0	ID=g18320.t1.CDS8;Parent=g18320.t1;
JASKUP010000085.1_Trichopoda_pennipes_isolate_NS2899_ptg000086l,_whole_genome_shotgun_sequence	AUGUSTUS	exon	473590	473688	.	-	.	ID=g18320.t1.exon8;Parent=g18320.t1;
JASKUP010000085.1_Trichopoda_pennipes_isolate_NS2899_ptg000086l,_whole_genome_shotgun_sequence	AUGUSTUS	start_codon	473686	473688	.	-	0	ID=g18320.t1.start1;Parent=g18320.t1;
JASKUP010000085.1_Trichopoda_pennipes_isolate_NS2899_ptg000086l,_whole_genome_shotgun_sequence	AUGUSTUS	gene	485728	508967	.	-	.	ID=g18321;
JASKUP010000085.1_Trichopoda_pennipes_isolate_NS2899_ptg000086l,_whole_genome_shotgun_sequence	AUGUSTUS	mRNA	485728	508967	0.9	-	.	ID=g18321.t1;Parent=g18321;
JASKUP010000085.1_Trichopoda_pennipes_isolate_NS2899_ptg000086l,_whole_genome_shotgun_sequence	AUGUSTUS	stop_codon	485728	485730	.	-	0	ID=g18321.t1.stop1;Parent=g18321.t1;
JASKUP010000085.1_Trichopoda_pennipes_isolate_NS2899_ptg000086l,_whole_genome_shotgun_sequence	AUGUSTUS	CDS	485728	485981	1	-	2	ID=g18321.t1.CDS1;Parent=g18321.t1;
JASKUP010000085.1_Trichopoda_pennipes_isolate_NS2899_ptg000086l,_whole_genome_shotgun_sequence	AUGUSTUS	exon	485728	485981	.	-	.	ID=g18321.t1.exon1;Parent=g18321.t1;
JASKUP010000085.1_Trichopoda_pennipes_isolate_NS2899_ptg000086l,_whole_genome_shotgun_sequence	AUGUSTUS	intron	485982	486059	1	-	.	ID=g18321.t1.intron1;Parent=g18321.t1;
JASKUP010000085.1_Trichopoda_pennipes_isolate_NS2899_ptg000086l,_whole_genome_shotgun_sequence	AUGUSTUS	CDS	486060	486236	1	-	2	ID=g18321.t1.CDS2;Parent=g18321.t1;
JASKUP010000085.1_Trichopoda_pennipes_isolate_NS2899_ptg000086l,_whole_genome_shotgun_sequence	AUGUSTUS	exon	486060	486236	.	-	.	ID=g18321.t1.exon2;Parent=g18321.t1;
JASKUP010000085.1_Trichopoda_pennipes_isolate_NS2899_ptg000086l,_whole_genome_shotgun_sequence	AUGUSTUS	intron	486237	494449	1	-	.	ID=g18321.t1.intron2;Parent=g18321.t1;
JASKUP010000085.1_Trichopoda_pennipes_isolate_NS2899_ptg000086l,_whole_genome_shotgun_sequence	AUGUSTUS	CDS	494450	494726	1	-	0	ID=g18321.t1.CDS3;Parent=g18321.t1;
JASKUP010000085.1_Trichopoda_pennipes_isolate_NS2899_ptg000086l,_whole_genome_shotgun_sequence	AUGUSTUS	exon	494450	494726	.	-	.	ID=g18321.t1.exon3;Parent=g18321.t1;
JASKUP010000085.1_Trichopoda_pennipes_isolate_NS2899_ptg000086l,_whole_genome_shotgun_sequence	AUGUSTUS	intron	494727	496970	1	-	.	ID=g18321.t1.intron3;Parent=g18321.t1;
JASKUP010000085.1_Trichopoda_pennipes_isolate_NS2899_ptg000086l,_whole_genome_shotgun_sequence	AUGUSTUS	CDS	496971	497160	1	-	1	ID=g18321.t1.CDS4;Parent=g18321.t1;
JASKUP010000085.1_Trichopoda_pennipes_isolate_NS2899_ptg000086l,_whole_genome_shotgun_sequence	AUGUSTUS	exon	496971	497160	.	-	.	ID=g18321.t1.exon4;Parent=g18321.t1;
JASKUP010000085.1_Trichopoda_pennipes_isolate_NS2899_ptg000086l,_whole_genome_shotgun_sequence	AUGUSTUS	intron	497161	497222	1	-	.	ID=g18321.t1.intron4;Parent=g18321.t1;
JASKUP010000085.1_Trichopoda_pennipes_isolate_NS2899_ptg000086l,_whole_genome_shotgun_sequence	AUGUSTUS	CDS	497223	497597	1	-	1	ID=g18321.t1.CDS5;Parent=g18321.t1;
JASKUP010000085.1_Trichopoda_pennipes_isolate_NS2899_ptg000086l,_whole_genome_shotgun_sequence	AUGUSTUS	exon	497223	497597	.	-	.	ID=g18321.t1.exon5;Parent=g18321.t1;
JASKUP010000085.1_Trichopoda_pennipes_isolate_NS2899_ptg000086l,_whole_genome_shotgun_sequence	AUGUSTUS	intron	497598	501203	1	-	.	ID=g18321.t1.intron5;Parent=g18321.t1;
JASKUP010000085.1_Trichopoda_pennipes_isolate_NS2899_ptg000086l,_whole_genome_shotgun_sequence	AUGUSTUS	CDS	501204	501450	1	-	2	ID=g18321.t1.CDS6;Parent=g18321.t1;
JASKUP010000085.1_Trichopoda_pennipes_isolate_NS2899_ptg000086l,_whole_genome_shotgun_sequence	AUGUSTUS	exon	501204	501450	.	-	.	ID=g18321.t1.exon6;Parent=g18321.t1;
JASKUP010000085.1_Trichopoda_pennipes_isolate_NS2899_ptg000086l,_whole_genome_shotgun_sequence	AUGUSTUS	intron	501451	501514	1	-	.	ID=g18321.t1.intron6;Parent=g18321.t1;
JASKUP010000085.1_Trichopoda_pennipes_isolate_NS2899_ptg000086l,_whole_genome_shotgun_sequence	AUGUSTUS	CDS	501515	501803	1	-	0	ID=g18321.t1.CDS7;Parent=g18321.t1;
JASKUP010000085.1_Trichopoda_pennipes_isolate_NS2899_ptg000086l,_whole_genome_shotgun_sequence	AUGUSTUS	exon	501515	501803	.	-	.	ID=g18321.t1.exon7;Parent=g18321.t1;
JASKUP010000085.1_Trichopoda_pennipes_isolate_NS2899_ptg000086l,_whole_genome_shotgun_sequence	AUGUSTUS	intron	501804	508859	0.9	-	.	ID=g18321.t1.intron7;Parent=g18321.t1;
JASKUP010000085.1_Trichopoda_pennipes_isolate_NS2899_ptg000086l,_whole_genome_shotgun_sequence	AUGUSTUS	CDS	508860	508967	0.9	-	0	ID=g18321.t1.CDS8;Parent=g18321.t1;
JASKUP010000085.1_Trichopoda_pennipes_isolate_NS2899_ptg000086l,_whole_genome_shotgun_sequence	AUGUSTUS	exon	508860	508967	.	-	.	ID=g18321.t1.exon8;Parent=g18321.t1;
JASKUP010000085.1_Trichopoda_pennipes_isolate_NS2899_ptg000086l,_whole_genome_shotgun_sequence	AUGUSTUS	start_codon	508965	508967	.	-	0	ID=g18321.t1.start1;Parent=g18321.t1;
JASKUP010000085.1_Trichopoda_pennipes_isolate_NS2899_ptg000086l,_whole_genome_shotgun_sequence	AUGUSTUS	gene	617267	620893	.	+	.	ID=g18322;
JASKUP010000085.1_Trichopoda_pennipes_isolate_NS2899_ptg000086l,_whole_genome_shotgun_sequence	AUGUSTUS	mRNA	617267	620893	1	+	.	ID=g18322.t1;Parent=g18322;
JASKUP010000085.1_Trichopoda_pennipes_isolate_NS2899_ptg000086l,_whole_genome_shotgun_sequence	AUGUSTUS	start_codon	617267	617269	.	+	0	ID=g18322.t1.start1;Parent=g18322.t1;
JASKUP010000085.1_Trichopoda_pennipes_isolate_NS2899_ptg000086l,_whole_genome_shotgun_sequence	AUGUSTUS	CDS	617267	618032	1	+	0	ID=g18322.t1.CDS1;Parent=g18322.t1;
JASKUP010000085.1_Trichopoda_pennipes_isolate_NS2899_ptg000086l,_whole_genome_shotgun_sequence	AUGUSTUS	exon	617267	618032	.	+	.	ID=g18322.t1.exon1;Parent=g18322.t1;
JASKUP010000085.1_Trichopoda_pennipes_isolate_NS2899_ptg000086l,_whole_genome_shotgun_sequence	AUGUSTUS	intron	618033	618094	1	+	.	ID=g18322.t1.intron1;Parent=g18322.t1;
JASKUP010000085.1_Trichopoda_pennipes_isolate_NS2899_ptg000086l,_whole_genome_shotgun_sequence	AUGUSTUS	CDS	618095	618297	1	+	2	ID=g18322.t1.CDS2;Parent=g18322.t1;
JASKUP010000085.1_Trichopoda_pennipes_isolate_NS2899_ptg000086l,_whole_genome_shotgun_sequence	AUGUSTUS	exon	618095	618297	.	+	.	ID=g18322.t1.exon2;Parent=g18322.t1;
JASKUP010000085.1_Trichopoda_pennipes_isolate_NS2899_ptg000086l,_whole_genome_shotgun_sequence	AUGUSTUS	intron	618298	619882	1	+	.	ID=g18322.t1.intron2;Parent=g18322.t1;
JASKUP010000085.1_Trichopoda_pennipes_isolate_NS2899_ptg000086l,_whole_genome_shotgun_sequence	AUGUSTUS	CDS	619883	620221	1	+	0	ID=g18322.t1.CDS3;Parent=g18322.t1;
JASKUP010000085.1_Trichopoda_pennipes_isolate_NS2899_ptg000086l,_whole_genome_shotgun_sequence	AUGUSTUS	exon	619883	620221	.	+	.	ID=g18322.t1.exon3;Parent=g18322.t1;
JASKUP010000085.1_Trichopoda_pennipes_isolate_NS2899_ptg000086l,_whole_genome_shotgun_sequence	AUGUSTUS	intron	620222	620291	1	+	.	ID=g18322.t1.intron3;Parent=g18322.t1;
JASKUP010000085.1_Trichopoda_pennipes_isolate_NS2899_ptg000086l,_whole_genome_shotgun_sequence	AUGUSTUS	CDS	620292	620597	1	+	0	ID=g18322.t1.CDS4;Parent=g18322.t1;
JASKUP010000085.1_Trichopoda_pennipes_isolate_NS2899_ptg000086l,_whole_genome_shotgun_sequence	AUGUSTUS	exon	620292	620597	.	+	.	ID=g18322.t1.exon4;Parent=g18322.t1;
JASKUP010000085.1_Trichopoda_pennipes_isolate_NS2899_ptg000086l,_whole_genome_shotgun_sequence	AUGUSTUS	intron	620598	620671	1	+	.	ID=g18322.t1.intron4;Parent=g18322.t1;
JASKUP010000085.1_Trichopoda_pennipes_isolate_NS2899_ptg000086l,_whole_genome_shotgun_sequence	AUGUSTUS	CDS	620672	620893	1	+	0	ID=g18322.t1.CDS5;Parent=g18322.t1;
JASKUP010000085.1_Trichopoda_pennipes_isolate_NS2899_ptg000086l,_whole_genome_shotgun_sequence	AUGUSTUS	exon	620672	620893	.	+	.	ID=g18322.t1.exon5;Parent=g18322.t1;
JASKUP010000085.1_Trichopoda_pennipes_isolate_NS2899_ptg000086l,_whole_genome_shotgun_sequence	AUGUSTUS	stop_codon	620891	620893	.	+	0	ID=g18322.t1.stop1;Parent=g18322.t1;
JASKUP010000085.1_Trichopoda_pennipes_isolate_NS2899_ptg000086l,_whole_genome_shotgun_sequence	AUGUSTUS	gene	677833	678698	.	+	.	ID=g18323;
JASKUP010000085.1_Trichopoda_pennipes_isolate_NS2899_ptg000086l,_whole_genome_shotgun_sequence	AUGUSTUS	mRNA	677833	678698	1	+	.	ID=g18323.t1;Parent=g18323;
JASKUP010000085.1_Trichopoda_pennipes_isolate_NS2899_ptg000086l,_whole_genome_shotgun_sequence	AUGUSTUS	start_codon	677833	677835	.	+	0	ID=g18323.t1.start1;Parent=g18323.t1;
JASKUP010000085.1_Trichopoda_pennipes_isolate_NS2899_ptg000086l,_whole_genome_shotgun_sequence	AUGUSTUS	CDS	677833	678208	1	+	0	ID=g18323.t1.CDS1;Parent=g18323.t1;
JASKUP010000085.1_Trichopoda_pennipes_isolate_NS2899_ptg000086l,_whole_genome_shotgun_sequence	AUGUSTUS	exon	677833	678208	.	+	.	ID=g18323.t1.exon1;Parent=g18323.t1;
JASKUP010000085.1_Trichopoda_pennipes_isolate_NS2899_ptg000086l,_whole_genome_shotgun_sequence	AUGUSTUS	intron	678209	678369	1	+	.	ID=g18323.t1.intron1;Parent=g18323.t1;
JASKUP010000085.1_Trichopoda_pennipes_isolate_NS2899_ptg000086l,_whole_genome_shotgun_sequence	AUGUSTUS	CDS	678370	678698	1	+	2	ID=g18323.t1.CDS2;Parent=g18323.t1;
JASKUP010000085.1_Trichopoda_pennipes_isolate_NS2899_ptg000086l,_whole_genome_shotgun_sequence	AUGUSTUS	exon	678370	678698	.	+	.	ID=g18323.t1.exon2;Parent=g18323.t1;
JASKUP010000085.1_Trichopoda_pennipes_isolate_NS2899_ptg000086l,_whole_genome_shotgun_sequence	AUGUSTUS	stop_codon	678696	678698	.	+	0	ID=g18323.t1.stop1;Parent=g18323.t1;
JASKUP010000085.1_Trichopoda_pennipes_isolate_NS2899_ptg000086l,_whole_genome_shotgun_sequence	AUGUSTUS	gene	684330	686181	.	+	.	ID=g18324;
JASKUP010000085.1_Trichopoda_pennipes_isolate_NS2899_ptg000086l,_whole_genome_shotgun_sequence	AUGUSTUS	mRNA	684330	686181	1	+	.	ID=g18324.t1;Parent=g18324;
JASKUP010000085.1_Trichopoda_pennipes_isolate_NS2899_ptg000086l,_whole_genome_shotgun_sequence	AUGUSTUS	start_codon	684330	684332	.	+	0	ID=g18324.t1.start1;Parent=g18324.t1;
JASKUP010000085.1_Trichopoda_pennipes_isolate_NS2899_ptg000086l,_whole_genome_shotgun_sequence	AUGUSTUS	CDS	684330	684613	1	+	0	ID=g18324.t1.CDS1;Parent=g18324.t1;
JASKUP010000085.1_Trichopoda_pennipes_isolate_NS2899_ptg000086l,_whole_genome_shotgun_sequence	AUGUSTUS	exon	684330	684613	.	+	.	ID=g18324.t1.exon1;Parent=g18324.t1;
JASKUP010000085.1_Trichopoda_pennipes_isolate_NS2899_ptg000086l,_whole_genome_shotgun_sequence	AUGUSTUS	intron	684614	684681	1	+	.	ID=g18324.t1.intron1;Parent=g18324.t1;
JASKUP010000085.1_Trichopoda_pennipes_isolate_NS2899_ptg000086l,_whole_genome_shotgun_sequence	AUGUSTUS	CDS	684682	684952	1	+	1	ID=g18324.t1.CDS2;Parent=g18324.t1;
JASKUP010000085.1_Trichopoda_pennipes_isolate_NS2899_ptg000086l,_whole_genome_shotgun_sequence	AUGUSTUS	exon	684682	684952	.	+	.	ID=g18324.t1.exon2;Parent=g18324.t1;
JASKUP010000085.1_Trichopoda_pennipes_isolate_NS2899_ptg000086l,_whole_genome_shotgun_sequence	AUGUSTUS	intron	684953	685047	1	+	.	ID=g18324.t1.intron2;Parent=g18324.t1;
JASKUP010000085.1_Trichopoda_pennipes_isolate_NS2899_ptg000086l,_whole_genome_shotgun_sequence	AUGUSTUS	CDS	685048	685518	1	+	0	ID=g18324.t1.CDS3;Parent=g18324.t1;
JASKUP010000085.1_Trichopoda_pennipes_isolate_NS2899_ptg000086l,_whole_genome_shotgun_sequence	AUGUSTUS	exon	685048	685518	.	+	.	ID=g18324.t1.exon3;Parent=g18324.t1;
JASKUP010000085.1_Trichopoda_pennipes_isolate_NS2899_ptg000086l,_whole_genome_shotgun_sequence	AUGUSTUS	intron	685519	685603	1	+	.	ID=g18324.t1.intron3;Parent=g18324.t1;
JASKUP010000085.1_Trichopoda_pennipes_isolate_NS2899_ptg000086l,_whole_genome_shotgun_sequence	AUGUSTUS	CDS	685604	685880	1	+	0	ID=g18324.t1.CDS4;Parent=g18324.t1;
JASKUP010000085.1_Trichopoda_pennipes_isolate_NS2899_ptg000086l,_whole_genome_shotgun_sequence	AUGUSTUS	exon	685604	685880	.	+	.	ID=g18324.t1.exon4;Parent=g18324.t1;
JASKUP010000085.1_Trichopoda_pennipes_isolate_NS2899_ptg000086l,_whole_genome_shotgun_sequence	AUGUSTUS	intron	685881	685936	1	+	.	ID=g18324.t1.intron4;Parent=g18324.t1;
JASKUP010000085.1_Trichopoda_pennipes_isolate_NS2899_ptg000086l,_whole_genome_shotgun_sequence	AUGUSTUS	CDS	685937	686181	1	+	2	ID=g18324.t1.CDS5;Parent=g18324.t1;
JASKUP010000085.1_Trichopoda_pennipes_isolate_NS2899_ptg000086l,_whole_genome_shotgun_sequence	AUGUSTUS	exon	685937	686181	.	+	.	ID=g18324.t1.exon5;Parent=g18324.t1;
JASKUP010000085.1_Trichopoda_pennipes_isolate_NS2899_ptg000086l,_whole_genome_shotgun_sequence	AUGUSTUS	stop_codon	686179	686181	.	+	0	ID=g18324.t1.stop1;Parent=g18324.t1;
JASKUP010000085.1_Trichopoda_pennipes_isolate_NS2899_ptg000086l,_whole_genome_shotgun_sequence	AUGUSTUS	gene	686483	692494	.	-	.	ID=g18325;
JASKUP010000085.1_Trichopoda_pennipes_isolate_NS2899_ptg000086l,_whole_genome_shotgun_sequence	AUGUSTUS	mRNA	686483	692494	1	-	.	ID=g18325.t1;Parent=g18325;
JASKUP010000085.1_Trichopoda_pennipes_isolate_NS2899_ptg000086l,_whole_genome_shotgun_sequence	AUGUSTUS	stop_codon	686483	686485	.	-	0	ID=g18325.t1.stop1;Parent=g18325.t1;
JASKUP010000085.1_Trichopoda_pennipes_isolate_NS2899_ptg000086l,_whole_genome_shotgun_sequence	AUGUSTUS	CDS	686483	686584	1	-	0	ID=g18325.t1.CDS1;Parent=g18325.t1;
JASKUP010000085.1_Trichopoda_pennipes_isolate_NS2899_ptg000086l,_whole_genome_shotgun_sequence	AUGUSTUS	exon	686483	686584	.	-	.	ID=g18325.t1.exon1;Parent=g18325.t1;
JASKUP010000085.1_Trichopoda_pennipes_isolate_NS2899_ptg000086l,_whole_genome_shotgun_sequence	AUGUSTUS	intron	686585	691757	1	-	.	ID=g18325.t1.intron1;Parent=g18325.t1;
JASKUP010000085.1_Trichopoda_pennipes_isolate_NS2899_ptg000086l,_whole_genome_shotgun_sequence	AUGUSTUS	CDS	691758	692248	1	-	2	ID=g18325.t1.CDS2;Parent=g18325.t1;
JASKUP010000085.1_Trichopoda_pennipes_isolate_NS2899_ptg000086l,_whole_genome_shotgun_sequence	AUGUSTUS	exon	691758	692248	.	-	.	ID=g18325.t1.exon2;Parent=g18325.t1;
JASKUP010000085.1_Trichopoda_pennipes_isolate_NS2899_ptg000086l,_whole_genome_shotgun_sequence	AUGUSTUS	intron	692249	692376	1	-	.	ID=g18325.t1.intron2;Parent=g18325.t1;
JASKUP010000085.1_Trichopoda_pennipes_isolate_NS2899_ptg000086l,_whole_genome_shotgun_sequence	AUGUSTUS	CDS	692377	692494	1	-	0	ID=g18325.t1.CDS3;Parent=g18325.t1;
JASKUP010000085.1_Trichopoda_pennipes_isolate_NS2899_ptg000086l,_whole_genome_shotgun_sequence	AUGUSTUS	exon	692377	692494	.	-	.	ID=g18325.t1.exon3;Parent=g18325.t1;
JASKUP010000085.1_Trichopoda_pennipes_isolate_NS2899_ptg000086l,_whole_genome_shotgun_sequence	AUGUSTUS	start_codon	692492	692494	.	-	0	ID=g18325.t1.start1;Parent=g18325.t1;
JASKUP010000085.1_Trichopoda_pennipes_isolate_NS2899_ptg000086l,_whole_genome_shotgun_sequence	AUGUSTUS	gene	725406	726828	.	+	.	ID=g18326;
JASKUP010000085.1_Trichopoda_pennipes_isolate_NS2899_ptg000086l,_whole_genome_shotgun_sequence	AUGUSTUS	mRNA	725406	726828	0.61	+	.	ID=g18326.t1;Parent=g18326;
JASKUP010000085.1_Trichopoda_pennipes_isolate_NS2899_ptg000086l,_whole_genome_shotgun_sequence	AUGUSTUS	start_codon	725406	725408	.	+	0	ID=g18326.t1.start1;Parent=g18326.t1;
JASKUP010000085.1_Trichopoda_pennipes_isolate_NS2899_ptg000086l,_whole_genome_shotgun_sequence	AUGUSTUS	CDS	725406	725464	1	+	0	ID=g18326.t1.CDS1;Parent=g18326.t1;
JASKUP010000085.1_Trichopoda_pennipes_isolate_NS2899_ptg000086l,_whole_genome_shotgun_sequence	AUGUSTUS	exon	725406	725464	.	+	.	ID=g18326.t1.exon1;Parent=g18326.t1;
JASKUP010000085.1_Trichopoda_pennipes_isolate_NS2899_ptg000086l,_whole_genome_shotgun_sequence	AUGUSTUS	intron	725465	726554	0.61	+	.	ID=g18326.t1.intron1;Parent=g18326.t1;
JASKUP010000085.1_Trichopoda_pennipes_isolate_NS2899_ptg000086l,_whole_genome_shotgun_sequence	AUGUSTUS	CDS	726555	726828	0.61	+	1	ID=g18326.t1.CDS2;Parent=g18326.t1;
JASKUP010000085.1_Trichopoda_pennipes_isolate_NS2899_ptg000086l,_whole_genome_shotgun_sequence	AUGUSTUS	exon	726555	726828	.	+	.	ID=g18326.t1.exon2;Parent=g18326.t1;
JASKUP010000085.1_Trichopoda_pennipes_isolate_NS2899_ptg000086l,_whole_genome_shotgun_sequence	AUGUSTUS	stop_codon	726826	726828	.	+	0	ID=g18326.t1.stop1;Parent=g18326.t1;
JASKUP010000085.1_Trichopoda_pennipes_isolate_NS2899_ptg000086l,_whole_genome_shotgun_sequence	AUGUSTUS	gene	727257	727751	.	+	.	ID=g18327;
JASKUP010000085.1_Trichopoda_pennipes_isolate_NS2899_ptg000086l,_whole_genome_shotgun_sequence	AUGUSTUS	mRNA	727257	727751	1	+	.	ID=g18327.t1;Parent=g18327;
JASKUP010000085.1_Trichopoda_pennipes_isolate_NS2899_ptg000086l,_whole_genome_shotgun_sequence	AUGUSTUS	start_codon	727257	727259	.	+	0	ID=g18327.t1.start1;Parent=g18327.t1;
JASKUP010000085.1_Trichopoda_pennipes_isolate_NS2899_ptg000086l,_whole_genome_shotgun_sequence	AUGUSTUS	CDS	727257	727751	1	+	0	ID=g18327.t1.CDS1;Parent=g18327.t1;
JASKUP010000085.1_Trichopoda_pennipes_isolate_NS2899_ptg000086l,_whole_genome_shotgun_sequence	AUGUSTUS	exon	727257	727751	.	+	.	ID=g18327.t1.exon1;Parent=g18327.t1;
JASKUP010000085.1_Trichopoda_pennipes_isolate_NS2899_ptg000086l,_whole_genome_shotgun_sequence	AUGUSTUS	stop_codon	727749	727751	.	+	0	ID=g18327.t1.stop1;Parent=g18327.t1;
JASKUP010000085.1_Trichopoda_pennipes_isolate_NS2899_ptg000086l,_whole_genome_shotgun_sequence	AUGUSTUS	gene	737520	743217	.	-	.	ID=g18328;
JASKUP010000085.1_Trichopoda_pennipes_isolate_NS2899_ptg000086l,_whole_genome_shotgun_sequence	AUGUSTUS	mRNA	737520	743217	0.98	-	.	ID=g18328.t1;Parent=g18328;
JASKUP010000085.1_Trichopoda_pennipes_isolate_NS2899_ptg000086l,_whole_genome_shotgun_sequence	AUGUSTUS	stop_codon	737520	737522	.	-	0	ID=g18328.t1.stop1;Parent=g18328.t1;
JASKUP010000085.1_Trichopoda_pennipes_isolate_NS2899_ptg000086l,_whole_genome_shotgun_sequence	AUGUSTUS	CDS	737520	737735	1	-	0	ID=g18328.t1.CDS1;Parent=g18328.t1;
JASKUP010000085.1_Trichopoda_pennipes_isolate_NS2899_ptg000086l,_whole_genome_shotgun_sequence	AUGUSTUS	exon	737520	737735	.	-	.	ID=g18328.t1.exon1;Parent=g18328.t1;
JASKUP010000085.1_Trichopoda_pennipes_isolate_NS2899_ptg000086l,_whole_genome_shotgun_sequence	AUGUSTUS	intron	737736	740636	1	-	.	ID=g18328.t1.intron1;Parent=g18328.t1;
JASKUP010000085.1_Trichopoda_pennipes_isolate_NS2899_ptg000086l,_whole_genome_shotgun_sequence	AUGUSTUS	CDS	740637	740744	1	-	0	ID=g18328.t1.CDS2;Parent=g18328.t1;
JASKUP010000085.1_Trichopoda_pennipes_isolate_NS2899_ptg000086l,_whole_genome_shotgun_sequence	AUGUSTUS	exon	740637	740744	.	-	.	ID=g18328.t1.exon2;Parent=g18328.t1;
JASKUP010000085.1_Trichopoda_pennipes_isolate_NS2899_ptg000086l,_whole_genome_shotgun_sequence	AUGUSTUS	intron	740745	740808	1	-	.	ID=g18328.t1.intron2;Parent=g18328.t1;
JASKUP010000085.1_Trichopoda_pennipes_isolate_NS2899_ptg000086l,_whole_genome_shotgun_sequence	AUGUSTUS	CDS	740809	740988	1	-	0	ID=g18328.t1.CDS3;Parent=g18328.t1;
JASKUP010000085.1_Trichopoda_pennipes_isolate_NS2899_ptg000086l,_whole_genome_shotgun_sequence	AUGUSTUS	exon	740809	740988	.	-	.	ID=g18328.t1.exon3;Parent=g18328.t1;
JASKUP010000085.1_Trichopoda_pennipes_isolate_NS2899_ptg000086l,_whole_genome_shotgun_sequence	AUGUSTUS	intron	740989	741054	1	-	.	ID=g18328.t1.intron3;Parent=g18328.t1;
JASKUP010000085.1_Trichopoda_pennipes_isolate_NS2899_ptg000086l,_whole_genome_shotgun_sequence	AUGUSTUS	CDS	741055	741414	1	-	0	ID=g18328.t1.CDS4;Parent=g18328.t1;
JASKUP010000085.1_Trichopoda_pennipes_isolate_NS2899_ptg000086l,_whole_genome_shotgun_sequence	AUGUSTUS	exon	741055	741414	.	-	.	ID=g18328.t1.exon4;Parent=g18328.t1;
JASKUP010000085.1_Trichopoda_pennipes_isolate_NS2899_ptg000086l,_whole_genome_shotgun_sequence	AUGUSTUS	intron	741415	741466	1	-	.	ID=g18328.t1.intron4;Parent=g18328.t1;
JASKUP010000085.1_Trichopoda_pennipes_isolate_NS2899_ptg000086l,_whole_genome_shotgun_sequence	AUGUSTUS	CDS	741467	741841	1	-	0	ID=g18328.t1.CDS5;Parent=g18328.t1;
JASKUP010000085.1_Trichopoda_pennipes_isolate_NS2899_ptg000086l,_whole_genome_shotgun_sequence	AUGUSTUS	exon	741467	741841	.	-	.	ID=g18328.t1.exon5;Parent=g18328.t1;
JASKUP010000085.1_Trichopoda_pennipes_isolate_NS2899_ptg000086l,_whole_genome_shotgun_sequence	AUGUSTUS	intron	741842	741898	1	-	.	ID=g18328.t1.intron5;Parent=g18328.t1;
JASKUP010000085.1_Trichopoda_pennipes_isolate_NS2899_ptg000086l,_whole_genome_shotgun_sequence	AUGUSTUS	CDS	741899	742500	1	-	2	ID=g18328.t1.CDS6;Parent=g18328.t1;
JASKUP010000085.1_Trichopoda_pennipes_isolate_NS2899_ptg000086l,_whole_genome_shotgun_sequence	AUGUSTUS	exon	741899	742500	.	-	.	ID=g18328.t1.exon6;Parent=g18328.t1;
JASKUP010000085.1_Trichopoda_pennipes_isolate_NS2899_ptg000086l,_whole_genome_shotgun_sequence	AUGUSTUS	intron	742501	743138	1	-	.	ID=g18328.t1.intron6;Parent=g18328.t1;
JASKUP010000085.1_Trichopoda_pennipes_isolate_NS2899_ptg000086l,_whole_genome_shotgun_sequence	AUGUSTUS	CDS	743139	743217	0.98	-	0	ID=g18328.t1.CDS7;Parent=g18328.t1;
JASKUP010000085.1_Trichopoda_pennipes_isolate_NS2899_ptg000086l,_whole_genome_shotgun_sequence	AUGUSTUS	exon	743139	743217	.	-	.	ID=g18328.t1.exon7;Parent=g18328.t1;
JASKUP010000085.1_Trichopoda_pennipes_isolate_NS2899_ptg000086l,_whole_genome_shotgun_sequence	AUGUSTUS	start_codon	743215	743217	.	-	0	ID=g18328.t1.start1;Parent=g18328.t1;
JASKUP010000085.1_Trichopoda_pennipes_isolate_NS2899_ptg000086l,_whole_genome_shotgun_sequence	AUGUSTUS	gene	849895	851709	.	-	.	ID=g18329;
JASKUP010000085.1_Trichopoda_pennipes_isolate_NS2899_ptg000086l,_whole_genome_shotgun_sequence	AUGUSTUS	mRNA	849895	851709	1	-	.	ID=g18329.t1;Parent=g18329;
JASKUP010000085.1_Trichopoda_pennipes_isolate_NS2899_ptg000086l,_whole_genome_shotgun_sequence	AUGUSTUS	stop_codon	849895	849897	.	-	0	ID=g18329.t1.stop1;Parent=g18329.t1;
JASKUP010000085.1_Trichopoda_pennipes_isolate_NS2899_ptg000086l,_whole_genome_shotgun_sequence	AUGUSTUS	CDS	849895	851709	1	-	0	ID=g18329.t1.CDS1;Parent=g18329.t1;
JASKUP010000085.1_Trichopoda_pennipes_isolate_NS2899_ptg000086l,_whole_genome_shotgun_sequence	AUGUSTUS	exon	849895	851709	.	-	.	ID=g18329.t1.exon1;Parent=g18329.t1;
JASKUP010000085.1_Trichopoda_pennipes_isolate_NS2899_ptg000086l,_whole_genome_shotgun_sequence	AUGUSTUS	start_codon	851707	851709	.	-	0	ID=g18329.t1.start1;Parent=g18329.t1;
JASKUP010000085.1_Trichopoda_pennipes_isolate_NS2899_ptg000086l,_whole_genome_shotgun_sequence	AUGUSTUS	gene	849895	851709	.	-	.	ID=g18330;
JASKUP010000085.1_Trichopoda_pennipes_isolate_NS2899_ptg000086l,_whole_genome_shotgun_sequence	AUGUSTUS	mRNA	849895	851709	0.71	-	.	ID=g18330.t1;Parent=g18330;
JASKUP010000085.1_Trichopoda_pennipes_isolate_NS2899_ptg000086l,_whole_genome_shotgun_sequence	AUGUSTUS	stop_codon	849895	849897	.	-	0	ID=g18330.t1.stop1;Parent=g18330.t1;
JASKUP010000085.1_Trichopoda_pennipes_isolate_NS2899_ptg000086l,_whole_genome_shotgun_sequence	AUGUSTUS	CDS	849895	850214	0.71	-	2	ID=g18330.t1.CDS1;Parent=g18330.t1;
JASKUP010000085.1_Trichopoda_pennipes_isolate_NS2899_ptg000086l,_whole_genome_shotgun_sequence	AUGUSTUS	exon	849895	850214	.	-	.	ID=g18330.t1.exon1;Parent=g18330.t1;
JASKUP010000085.1_Trichopoda_pennipes_isolate_NS2899_ptg000086l,_whole_genome_shotgun_sequence	AUGUSTUS	intron	850215	851132	0.71	-	.	ID=g18330.t1.intron1;Parent=g18330.t1;
JASKUP010000085.1_Trichopoda_pennipes_isolate_NS2899_ptg000086l,_whole_genome_shotgun_sequence	AUGUSTUS	CDS	851133	851709	0.97	-	0	ID=g18330.t1.CDS2;Parent=g18330.t1;
JASKUP010000085.1_Trichopoda_pennipes_isolate_NS2899_ptg000086l,_whole_genome_shotgun_sequence	AUGUSTUS	exon	851133	851709	.	-	.	ID=g18330.t1.exon2;Parent=g18330.t1;
JASKUP010000085.1_Trichopoda_pennipes_isolate_NS2899_ptg000086l,_whole_genome_shotgun_sequence	AUGUSTUS	start_codon	851707	851709	.	-	0	ID=g18330.t1.start1;Parent=g18330.t1;
JASKUP010000085.1_Trichopoda_pennipes_isolate_NS2899_ptg000086l,_whole_genome_shotgun_sequence	AUGUSTUS	gene	944257	945620	.	+	.	ID=g18331;
JASKUP010000085.1_Trichopoda_pennipes_isolate_NS2899_ptg000086l,_whole_genome_shotgun_sequence	AUGUSTUS	mRNA	944257	945620	1	+	.	ID=g18331.t1;Parent=g18331;
JASKUP010000085.1_Trichopoda_pennipes_isolate_NS2899_ptg000086l,_whole_genome_shotgun_sequence	AUGUSTUS	start_codon	944257	944259	.	+	0	ID=g18331.t1.start1;Parent=g18331.t1;
JASKUP010000085.1_Trichopoda_pennipes_isolate_NS2899_ptg000086l,_whole_genome_shotgun_sequence	AUGUSTUS	CDS	944257	944268	1	+	0	ID=g18331.t1.CDS1;Parent=g18331.t1;
JASKUP010000085.1_Trichopoda_pennipes_isolate_NS2899_ptg000086l,_whole_genome_shotgun_sequence	AUGUSTUS	exon	944257	944268	.	+	.	ID=g18331.t1.exon1;Parent=g18331.t1;
JASKUP010000085.1_Trichopoda_pennipes_isolate_NS2899_ptg000086l,_whole_genome_shotgun_sequence	AUGUSTUS	intron	944269	944330	1	+	.	ID=g18331.t1.intron1;Parent=g18331.t1;
JASKUP010000085.1_Trichopoda_pennipes_isolate_NS2899_ptg000086l,_whole_genome_shotgun_sequence	AUGUSTUS	CDS	944331	945620	1	+	0	ID=g18331.t1.CDS2;Parent=g18331.t1;
JASKUP010000085.1_Trichopoda_pennipes_isolate_NS2899_ptg000086l,_whole_genome_shotgun_sequence	AUGUSTUS	exon	944331	945620	.	+	.	ID=g18331.t1.exon2;Parent=g18331.t1;
JASKUP010000085.1_Trichopoda_pennipes_isolate_NS2899_ptg000086l,_whole_genome_shotgun_sequence	AUGUSTUS	stop_codon	945618	945620	.	+	0	ID=g18331.t1.stop1;Parent=g18331.t1;
JASKUP010000085.1_Trichopoda_pennipes_isolate_NS2899_ptg000086l,_whole_genome_shotgun_sequence	AUGUSTUS	gene	1134105	1137586	.	+	.	ID=g18332;
JASKUP010000085.1_Trichopoda_pennipes_isolate_NS2899_ptg000086l,_whole_genome_shotgun_sequence	AUGUSTUS	mRNA	1134105	1137586	1	+	.	ID=g18332.t1;Parent=g18332;
JASKUP010000085.1_Trichopoda_pennipes_isolate_NS2899_ptg000086l,_whole_genome_shotgun_sequence	AUGUSTUS	start_codon	1134105	1134107	.	+	0	ID=g18332.t1.start1;Parent=g18332.t1;
JASKUP010000085.1_Trichopoda_pennipes_isolate_NS2899_ptg000086l,_whole_genome_shotgun_sequence	AUGUSTUS	CDS	1134105	1134301	1	+	0	ID=g18332.t1.CDS1;Parent=g18332.t1;
JASKUP010000085.1_Trichopoda_pennipes_isolate_NS2899_ptg000086l,_whole_genome_shotgun_sequence	AUGUSTUS	exon	1134105	1134301	.	+	.	ID=g18332.t1.exon1;Parent=g18332.t1;
JASKUP010000085.1_Trichopoda_pennipes_isolate_NS2899_ptg000086l,_whole_genome_shotgun_sequence	AUGUSTUS	intron	1134302	1134370	1	+	.	ID=g18332.t1.intron1;Parent=g18332.t1;
JASKUP010000085.1_Trichopoda_pennipes_isolate_NS2899_ptg000086l,_whole_genome_shotgun_sequence	AUGUSTUS	CDS	1134371	1134861	1	+	1	ID=g18332.t1.CDS2;Parent=g18332.t1;
JASKUP010000085.1_Trichopoda_pennipes_isolate_NS2899_ptg000086l,_whole_genome_shotgun_sequence	AUGUSTUS	exon	1134371	1134861	.	+	.	ID=g18332.t1.exon2;Parent=g18332.t1;
JASKUP010000085.1_Trichopoda_pennipes_isolate_NS2899_ptg000086l,_whole_genome_shotgun_sequence	AUGUSTUS	intron	1134862	1134920	1	+	.	ID=g18332.t1.intron2;Parent=g18332.t1;
JASKUP010000085.1_Trichopoda_pennipes_isolate_NS2899_ptg000086l,_whole_genome_shotgun_sequence	AUGUSTUS	CDS	1134921	1135071	1	+	2	ID=g18332.t1.CDS3;Parent=g18332.t1;
JASKUP010000085.1_Trichopoda_pennipes_isolate_NS2899_ptg000086l,_whole_genome_shotgun_sequence	AUGUSTUS	exon	1134921	1135071	.	+	.	ID=g18332.t1.exon3;Parent=g18332.t1;
JASKUP010000085.1_Trichopoda_pennipes_isolate_NS2899_ptg000086l,_whole_genome_shotgun_sequence	AUGUSTUS	intron	1135072	1135130	1	+	.	ID=g18332.t1.intron3;Parent=g18332.t1;
JASKUP010000085.1_Trichopoda_pennipes_isolate_NS2899_ptg000086l,_whole_genome_shotgun_sequence	AUGUSTUS	CDS	1135131	1135525	1	+	1	ID=g18332.t1.CDS4;Parent=g18332.t1;
JASKUP010000085.1_Trichopoda_pennipes_isolate_NS2899_ptg000086l,_whole_genome_shotgun_sequence	AUGUSTUS	exon	1135131	1135525	.	+	.	ID=g18332.t1.exon4;Parent=g18332.t1;
JASKUP010000085.1_Trichopoda_pennipes_isolate_NS2899_ptg000086l,_whole_genome_shotgun_sequence	AUGUSTUS	intron	1135526	1136776	1	+	.	ID=g18332.t1.intron4;Parent=g18332.t1;
JASKUP010000085.1_Trichopoda_pennipes_isolate_NS2899_ptg000086l,_whole_genome_shotgun_sequence	AUGUSTUS	CDS	1136777	1137216	1	+	2	ID=g18332.t1.CDS5;Parent=g18332.t1;
JASKUP010000085.1_Trichopoda_pennipes_isolate_NS2899_ptg000086l,_whole_genome_shotgun_sequence	AUGUSTUS	exon	1136777	1137216	.	+	.	ID=g18332.t1.exon5;Parent=g18332.t1;
JASKUP010000085.1_Trichopoda_pennipes_isolate_NS2899_ptg000086l,_whole_genome_shotgun_sequence	AUGUSTUS	intron	1137217	1137277	1	+	.	ID=g18332.t1.intron5;Parent=g18332.t1;
JASKUP010000085.1_Trichopoda_pennipes_isolate_NS2899_ptg000086l,_whole_genome_shotgun_sequence	AUGUSTUS	CDS	1137278	1137586	1	+	0	ID=g18332.t1.CDS6;Parent=g18332.t1;
JASKUP010000085.1_Trichopoda_pennipes_isolate_NS2899_ptg000086l,_whole_genome_shotgun_sequence	AUGUSTUS	exon	1137278	1137586	.	+	.	ID=g18332.t1.exon6;Parent=g18332.t1;
JASKUP010000085.1_Trichopoda_pennipes_isolate_NS2899_ptg000086l,_whole_genome_shotgun_sequence	AUGUSTUS	stop_codon	1137584	1137586	.	+	0	ID=g18332.t1.stop1;Parent=g18332.t1;
JASKUP010000085.1_Trichopoda_pennipes_isolate_NS2899_ptg000086l,_whole_genome_shotgun_sequence	AUGUSTUS	gene	1139829	1140530	.	+	.	ID=g18333;
JASKUP010000085.1_Trichopoda_pennipes_isolate_NS2899_ptg000086l,_whole_genome_shotgun_sequence	AUGUSTUS	mRNA	1139829	1140530	1	+	.	ID=g18333.t1;Parent=g18333;
JASKUP010000085.1_Trichopoda_pennipes_isolate_NS2899_ptg000086l,_whole_genome_shotgun_sequence	AUGUSTUS	start_codon	1139829	1139831	.	+	0	ID=g18333.t1.start1;Parent=g18333.t1;
JASKUP010000085.1_Trichopoda_pennipes_isolate_NS2899_ptg000086l,_whole_genome_shotgun_sequence	AUGUSTUS	CDS	1139829	1140004	1	+	0	ID=g18333.t1.CDS1;Parent=g18333.t1;
JASKUP010000085.1_Trichopoda_pennipes_isolate_NS2899_ptg000086l,_whole_genome_shotgun_sequence	AUGUSTUS	exon	1139829	1140004	.	+	.	ID=g18333.t1.exon1;Parent=g18333.t1;
JASKUP010000085.1_Trichopoda_pennipes_isolate_NS2899_ptg000086l,_whole_genome_shotgun_sequence	AUGUSTUS	intron	1140005	1140066	1	+	.	ID=g18333.t1.intron1;Parent=g18333.t1;
JASKUP010000085.1_Trichopoda_pennipes_isolate_NS2899_ptg000086l,_whole_genome_shotgun_sequence	AUGUSTUS	CDS	1140067	1140373	1	+	1	ID=g18333.t1.CDS2;Parent=g18333.t1;
JASKUP010000085.1_Trichopoda_pennipes_isolate_NS2899_ptg000086l,_whole_genome_shotgun_sequence	AUGUSTUS	exon	1140067	1140373	.	+	.	ID=g18333.t1.exon2;Parent=g18333.t1;
JASKUP010000085.1_Trichopoda_pennipes_isolate_NS2899_ptg000086l,_whole_genome_shotgun_sequence	AUGUSTUS	intron	1140374	1140431	1	+	.	ID=g18333.t1.intron2;Parent=g18333.t1;
JASKUP010000085.1_Trichopoda_pennipes_isolate_NS2899_ptg000086l,_whole_genome_shotgun_sequence	AUGUSTUS	CDS	1140432	1140530	1	+	0	ID=g18333.t1.CDS3;Parent=g18333.t1;
JASKUP010000085.1_Trichopoda_pennipes_isolate_NS2899_ptg000086l,_whole_genome_shotgun_sequence	AUGUSTUS	exon	1140432	1140530	.	+	.	ID=g18333.t1.exon3;Parent=g18333.t1;
JASKUP010000085.1_Trichopoda_pennipes_isolate_NS2899_ptg000086l,_whole_genome_shotgun_sequence	AUGUSTUS	stop_codon	1140528	1140530	.	+	0	ID=g18333.t1.stop1;Parent=g18333.t1;
JASKUP010000085.1_Trichopoda_pennipes_isolate_NS2899_ptg000086l,_whole_genome_shotgun_sequence	AUGUSTUS	gene	1140644	1141070	.	-	.	ID=g18334;
JASKUP010000085.1_Trichopoda_pennipes_isolate_NS2899_ptg000086l,_whole_genome_shotgun_sequence	AUGUSTUS	mRNA	1140644	1141070	1	-	.	ID=g18334.t1;Parent=g18334;
JASKUP010000085.1_Trichopoda_pennipes_isolate_NS2899_ptg000086l,_whole_genome_shotgun_sequence	AUGUSTUS	stop_codon	1140644	1140646	.	-	0	ID=g18334.t1.stop1;Parent=g18334.t1;
JASKUP010000085.1_Trichopoda_pennipes_isolate_NS2899_ptg000086l,_whole_genome_shotgun_sequence	AUGUSTUS	CDS	1140644	1140856	1	-	0	ID=g18334.t1.CDS1;Parent=g18334.t1;
JASKUP010000085.1_Trichopoda_pennipes_isolate_NS2899_ptg000086l,_whole_genome_shotgun_sequence	AUGUSTUS	exon	1140644	1140856	.	-	.	ID=g18334.t1.exon1;Parent=g18334.t1;
JASKUP010000085.1_Trichopoda_pennipes_isolate_NS2899_ptg000086l,_whole_genome_shotgun_sequence	AUGUSTUS	intron	1140857	1140938	1	-	.	ID=g18334.t1.intron1;Parent=g18334.t1;
JASKUP010000085.1_Trichopoda_pennipes_isolate_NS2899_ptg000086l,_whole_genome_shotgun_sequence	AUGUSTUS	CDS	1140939	1141070	1	-	0	ID=g18334.t1.CDS2;Parent=g18334.t1;
JASKUP010000085.1_Trichopoda_pennipes_isolate_NS2899_ptg000086l,_whole_genome_shotgun_sequence	AUGUSTUS	exon	1140939	1141070	.	-	.	ID=g18334.t1.exon2;Parent=g18334.t1;
JASKUP010000085.1_Trichopoda_pennipes_isolate_NS2899_ptg000086l,_whole_genome_shotgun_sequence	AUGUSTUS	start_codon	1141068	1141070	.	-	0	ID=g18334.t1.start1;Parent=g18334.t1;
JASKUP010000085.1_Trichopoda_pennipes_isolate_NS2899_ptg000086l,_whole_genome_shotgun_sequence	AUGUSTUS	gene	1251598	1269280	.	+	.	ID=g18335;
JASKUP010000085.1_Trichopoda_pennipes_isolate_NS2899_ptg000086l,_whole_genome_shotgun_sequence	AUGUSTUS	mRNA	1251598	1269280	0.88	+	.	ID=g18335.t1;Parent=g18335;
JASKUP010000085.1_Trichopoda_pennipes_isolate_NS2899_ptg000086l,_whole_genome_shotgun_sequence	AUGUSTUS	start_codon	1251598	1251600	.	+	0	ID=g18335.t1.start1;Parent=g18335.t1;
JASKUP010000085.1_Trichopoda_pennipes_isolate_NS2899_ptg000086l,_whole_genome_shotgun_sequence	AUGUSTUS	CDS	1251598	1251705	0.88	+	0	ID=g18335.t1.CDS1;Parent=g18335.t1;
JASKUP010000085.1_Trichopoda_pennipes_isolate_NS2899_ptg000086l,_whole_genome_shotgun_sequence	AUGUSTUS	exon	1251598	1251705	.	+	.	ID=g18335.t1.exon1;Parent=g18335.t1;
JASKUP010000085.1_Trichopoda_pennipes_isolate_NS2899_ptg000086l,_whole_genome_shotgun_sequence	AUGUSTUS	intron	1251706	1260071	0.98	+	.	ID=g18335.t1.intron1;Parent=g18335.t1;
JASKUP010000085.1_Trichopoda_pennipes_isolate_NS2899_ptg000086l,_whole_genome_shotgun_sequence	AUGUSTUS	CDS	1260072	1260180	1	+	0	ID=g18335.t1.CDS2;Parent=g18335.t1;
JASKUP010000085.1_Trichopoda_pennipes_isolate_NS2899_ptg000086l,_whole_genome_shotgun_sequence	AUGUSTUS	exon	1260072	1260180	.	+	.	ID=g18335.t1.exon2;Parent=g18335.t1;
JASKUP010000085.1_Trichopoda_pennipes_isolate_NS2899_ptg000086l,_whole_genome_shotgun_sequence	AUGUSTUS	intron	1260181	1268003	1	+	.	ID=g18335.t1.intron2;Parent=g18335.t1;
JASKUP010000085.1_Trichopoda_pennipes_isolate_NS2899_ptg000086l,_whole_genome_shotgun_sequence	AUGUSTUS	CDS	1268004	1268248	1	+	2	ID=g18335.t1.CDS3;Parent=g18335.t1;
JASKUP010000085.1_Trichopoda_pennipes_isolate_NS2899_ptg000086l,_whole_genome_shotgun_sequence	AUGUSTUS	exon	1268004	1268248	.	+	.	ID=g18335.t1.exon3;Parent=g18335.t1;
JASKUP010000085.1_Trichopoda_pennipes_isolate_NS2899_ptg000086l,_whole_genome_shotgun_sequence	AUGUSTUS	intron	1268249	1268326	1	+	.	ID=g18335.t1.intron3;Parent=g18335.t1;
JASKUP010000085.1_Trichopoda_pennipes_isolate_NS2899_ptg000086l,_whole_genome_shotgun_sequence	AUGUSTUS	CDS	1268327	1269280	1	+	0	ID=g18335.t1.CDS4;Parent=g18335.t1;
JASKUP010000085.1_Trichopoda_pennipes_isolate_NS2899_ptg000086l,_whole_genome_shotgun_sequence	AUGUSTUS	exon	1268327	1269280	.	+	.	ID=g18335.t1.exon4;Parent=g18335.t1;
JASKUP010000085.1_Trichopoda_pennipes_isolate_NS2899_ptg000086l,_whole_genome_shotgun_sequence	AUGUSTUS	stop_codon	1269278	1269280	.	+	0	ID=g18335.t1.stop1;Parent=g18335.t1;
JASKUP010000085.1_Trichopoda_pennipes_isolate_NS2899_ptg000086l,_whole_genome_shotgun_sequence	AUGUSTUS	gene	1322831	1323226	.	-	.	ID=g18336;
JASKUP010000085.1_Trichopoda_pennipes_isolate_NS2899_ptg000086l,_whole_genome_shotgun_sequence	AUGUSTUS	mRNA	1322831	1323226	1	-	.	ID=g18336.t1;Parent=g18336;
JASKUP010000085.1_Trichopoda_pennipes_isolate_NS2899_ptg000086l,_whole_genome_shotgun_sequence	AUGUSTUS	stop_codon	1322831	1322833	.	-	0	ID=g18336.t1.stop1;Parent=g18336.t1;
JASKUP010000085.1_Trichopoda_pennipes_isolate_NS2899_ptg000086l,_whole_genome_shotgun_sequence	AUGUSTUS	CDS	1322831	1323226	1	-	0	ID=g18336.t1.CDS1;Parent=g18336.t1;
JASKUP010000085.1_Trichopoda_pennipes_isolate_NS2899_ptg000086l,_whole_genome_shotgun_sequence	AUGUSTUS	exon	1322831	1323226	.	-	.	ID=g18336.t1.exon1;Parent=g18336.t1;
JASKUP010000085.1_Trichopoda_pennipes_isolate_NS2899_ptg000086l,_whole_genome_shotgun_sequence	AUGUSTUS	start_codon	1323224	1323226	.	-	0	ID=g18336.t1.start1;Parent=g18336.t1;
JASKUP010000085.1_Trichopoda_pennipes_isolate_NS2899_ptg000086l,_whole_genome_shotgun_sequence	AUGUSTUS	gene	1334220	1335936	.	+	.	ID=g18337;
JASKUP010000085.1_Trichopoda_pennipes_isolate_NS2899_ptg000086l,_whole_genome_shotgun_sequence	AUGUSTUS	mRNA	1334220	1335936	0.2	+	.	ID=g18337.t1;Parent=g18337;
JASKUP010000085.1_Trichopoda_pennipes_isolate_NS2899_ptg000086l,_whole_genome_shotgun_sequence	AUGUSTUS	start_codon	1334220	1334222	.	+	0	ID=g18337.t1.start1;Parent=g18337.t1;
JASKUP010000085.1_Trichopoda_pennipes_isolate_NS2899_ptg000086l,_whole_genome_shotgun_sequence	AUGUSTUS	CDS	1334220	1334420	0.9	+	0	ID=g18337.t1.CDS1;Parent=g18337.t1;
JASKUP010000085.1_Trichopoda_pennipes_isolate_NS2899_ptg000086l,_whole_genome_shotgun_sequence	AUGUSTUS	exon	1334220	1334420	.	+	.	ID=g18337.t1.exon1;Parent=g18337.t1;
JASKUP010000085.1_Trichopoda_pennipes_isolate_NS2899_ptg000086l,_whole_genome_shotgun_sequence	AUGUSTUS	intron	1334421	1335161	0.51	+	.	ID=g18337.t1.intron1;Parent=g18337.t1;
JASKUP010000085.1_Trichopoda_pennipes_isolate_NS2899_ptg000086l,_whole_genome_shotgun_sequence	AUGUSTUS	CDS	1335162	1335878	0.32	+	0	ID=g18337.t1.CDS2;Parent=g18337.t1;
JASKUP010000085.1_Trichopoda_pennipes_isolate_NS2899_ptg000086l,_whole_genome_shotgun_sequence	AUGUSTUS	exon	1335162	1335878	.	+	.	ID=g18337.t1.exon2;Parent=g18337.t1;
JASKUP010000085.1_Trichopoda_pennipes_isolate_NS2899_ptg000086l,_whole_genome_shotgun_sequence	AUGUSTUS	intron	1335879	1335933	0.36	+	.	ID=g18337.t1.intron2;Parent=g18337.t1;
JASKUP010000085.1_Trichopoda_pennipes_isolate_NS2899_ptg000086l,_whole_genome_shotgun_sequence	AUGUSTUS	CDS	1335934	1335936	0.38	+	0	ID=g18337.t1.CDS3;Parent=g18337.t1;
JASKUP010000085.1_Trichopoda_pennipes_isolate_NS2899_ptg000086l,_whole_genome_shotgun_sequence	AUGUSTUS	exon	1335934	1335936	.	+	.	ID=g18337.t1.exon3;Parent=g18337.t1;
JASKUP010000085.1_Trichopoda_pennipes_isolate_NS2899_ptg000086l,_whole_genome_shotgun_sequence	AUGUSTUS	stop_codon	1335934	1335936	.	+	0	ID=g18337.t1.stop1;Parent=g18337.t1;
JASKUP010000085.1_Trichopoda_pennipes_isolate_NS2899_ptg000086l,_whole_genome_shotgun_sequence	AUGUSTUS	gene	1336110	1338758	.	+	.	ID=g18338;
JASKUP010000085.1_Trichopoda_pennipes_isolate_NS2899_ptg000086l,_whole_genome_shotgun_sequence	AUGUSTUS	mRNA	1336110	1338758	0.79	+	.	ID=g18338.t1;Parent=g18338;
JASKUP010000085.1_Trichopoda_pennipes_isolate_NS2899_ptg000086l,_whole_genome_shotgun_sequence	AUGUSTUS	start_codon	1336110	1336112	.	+	0	ID=g18338.t1.start1;Parent=g18338.t1;
JASKUP010000085.1_Trichopoda_pennipes_isolate_NS2899_ptg000086l,_whole_genome_shotgun_sequence	AUGUSTUS	CDS	1336110	1337692	0.95	+	0	ID=g18338.t1.CDS1;Parent=g18338.t1;
JASKUP010000085.1_Trichopoda_pennipes_isolate_NS2899_ptg000086l,_whole_genome_shotgun_sequence	AUGUSTUS	exon	1336110	1337692	.	+	.	ID=g18338.t1.exon1;Parent=g18338.t1;
JASKUP010000085.1_Trichopoda_pennipes_isolate_NS2899_ptg000086l,_whole_genome_shotgun_sequence	AUGUSTUS	intron	1337693	1337800	0.82	+	.	ID=g18338.t1.intron1;Parent=g18338.t1;
JASKUP010000085.1_Trichopoda_pennipes_isolate_NS2899_ptg000086l,_whole_genome_shotgun_sequence	AUGUSTUS	CDS	1337801	1338758	0.83	+	1	ID=g18338.t1.CDS2;Parent=g18338.t1;
JASKUP010000085.1_Trichopoda_pennipes_isolate_NS2899_ptg000086l,_whole_genome_shotgun_sequence	AUGUSTUS	exon	1337801	1338758	.	+	.	ID=g18338.t1.exon2;Parent=g18338.t1;
JASKUP010000085.1_Trichopoda_pennipes_isolate_NS2899_ptg000086l,_whole_genome_shotgun_sequence	AUGUSTUS	stop_codon	1338756	1338758	.	+	0	ID=g18338.t1.stop1;Parent=g18338.t1;
JASKUP010000085.1_Trichopoda_pennipes_isolate_NS2899_ptg000086l,_whole_genome_shotgun_sequence	AUGUSTUS	gene	1383063	1383958	.	-	.	ID=g18339;
JASKUP010000085.1_Trichopoda_pennipes_isolate_NS2899_ptg000086l,_whole_genome_shotgun_sequence	AUGUSTUS	mRNA	1383063	1383958	0.37	-	.	ID=g18339.t1;Parent=g18339;
JASKUP010000085.1_Trichopoda_pennipes_isolate_NS2899_ptg000086l,_whole_genome_shotgun_sequence	AUGUSTUS	stop_codon	1383063	1383065	.	-	0	ID=g18339.t1.stop1;Parent=g18339.t1;
JASKUP010000085.1_Trichopoda_pennipes_isolate_NS2899_ptg000086l,_whole_genome_shotgun_sequence	AUGUSTUS	CDS	1383063	1383324	0.98	-	1	ID=g18339.t1.CDS1;Parent=g18339.t1;
JASKUP010000085.1_Trichopoda_pennipes_isolate_NS2899_ptg000086l,_whole_genome_shotgun_sequence	AUGUSTUS	exon	1383063	1383324	.	-	.	ID=g18339.t1.exon1;Parent=g18339.t1;
JASKUP010000085.1_Trichopoda_pennipes_isolate_NS2899_ptg000086l,_whole_genome_shotgun_sequence	AUGUSTUS	intron	1383325	1383938	0.44	-	.	ID=g18339.t1.intron1;Parent=g18339.t1;
JASKUP010000085.1_Trichopoda_pennipes_isolate_NS2899_ptg000086l,_whole_genome_shotgun_sequence	AUGUSTUS	CDS	1383939	1383958	0.37	-	0	ID=g18339.t1.CDS2;Parent=g18339.t1;
JASKUP010000085.1_Trichopoda_pennipes_isolate_NS2899_ptg000086l,_whole_genome_shotgun_sequence	AUGUSTUS	exon	1383939	1383958	.	-	.	ID=g18339.t1.exon2;Parent=g18339.t1;
JASKUP010000085.1_Trichopoda_pennipes_isolate_NS2899_ptg000086l,_whole_genome_shotgun_sequence	AUGUSTUS	start_codon	1383956	1383958	.	-	0	ID=g18339.t1.start1;Parent=g18339.t1;
JASKUP010000085.1_Trichopoda_pennipes_isolate_NS2899_ptg000086l,_whole_genome_shotgun_sequence	AUGUSTUS	gene	1545244	1545621	.	+	.	ID=g18340;
JASKUP010000085.1_Trichopoda_pennipes_isolate_NS2899_ptg000086l,_whole_genome_shotgun_sequence	AUGUSTUS	mRNA	1545244	1545621	1	+	.	ID=g18340.t1;Parent=g18340;
JASKUP010000085.1_Trichopoda_pennipes_isolate_NS2899_ptg000086l,_whole_genome_shotgun_sequence	AUGUSTUS	start_codon	1545244	1545246	.	+	0	ID=g18340.t1.start1;Parent=g18340.t1;
JASKUP010000085.1_Trichopoda_pennipes_isolate_NS2899_ptg000086l,_whole_genome_shotgun_sequence	AUGUSTUS	CDS	1545244	1545621	1	+	0	ID=g18340.t1.CDS1;Parent=g18340.t1;
JASKUP010000085.1_Trichopoda_pennipes_isolate_NS2899_ptg000086l,_whole_genome_shotgun_sequence	AUGUSTUS	exon	1545244	1545621	.	+	.	ID=g18340.t1.exon1;Parent=g18340.t1;
JASKUP010000085.1_Trichopoda_pennipes_isolate_NS2899_ptg000086l,_whole_genome_shotgun_sequence	AUGUSTUS	stop_codon	1545619	1545621	.	+	0	ID=g18340.t1.stop1;Parent=g18340.t1;
JASKUP010000085.1_Trichopoda_pennipes_isolate_NS2899_ptg000086l,_whole_genome_shotgun_sequence	AUGUSTUS	gene	1545730	1546107	.	+	.	ID=g18341;
JASKUP010000085.1_Trichopoda_pennipes_isolate_NS2899_ptg000086l,_whole_genome_shotgun_sequence	AUGUSTUS	mRNA	1545730	1546107	1	+	.	ID=g18341.t1;Parent=g18341;
JASKUP010000085.1_Trichopoda_pennipes_isolate_NS2899_ptg000086l,_whole_genome_shotgun_sequence	AUGUSTUS	start_codon	1545730	1545732	.	+	0	ID=g18341.t1.start1;Parent=g18341.t1;
JASKUP010000085.1_Trichopoda_pennipes_isolate_NS2899_ptg000086l,_whole_genome_shotgun_sequence	AUGUSTUS	CDS	1545730	1546107	1	+	0	ID=g18341.t1.CDS1;Parent=g18341.t1;
JASKUP010000085.1_Trichopoda_pennipes_isolate_NS2899_ptg000086l,_whole_genome_shotgun_sequence	AUGUSTUS	exon	1545730	1546107	.	+	.	ID=g18341.t1.exon1;Parent=g18341.t1;
JASKUP010000085.1_Trichopoda_pennipes_isolate_NS2899_ptg000086l,_whole_genome_shotgun_sequence	AUGUSTUS	stop_codon	1546105	1546107	.	+	0	ID=g18341.t1.stop1;Parent=g18341.t1;
JASKUP010000085.1_Trichopoda_pennipes_isolate_NS2899_ptg000086l,_whole_genome_shotgun_sequence	AUGUSTUS	gene	1548475	1549441	.	+	.	ID=g18342;
JASKUP010000085.1_Trichopoda_pennipes_isolate_NS2899_ptg000086l,_whole_genome_shotgun_sequence	AUGUSTUS	mRNA	1548475	1549441	0.73	+	.	ID=g18342.t1;Parent=g18342;
JASKUP010000085.1_Trichopoda_pennipes_isolate_NS2899_ptg000086l,_whole_genome_shotgun_sequence	AUGUSTUS	start_codon	1548475	1548477	.	+	0	ID=g18342.t1.start1;Parent=g18342.t1;
JASKUP010000085.1_Trichopoda_pennipes_isolate_NS2899_ptg000086l,_whole_genome_shotgun_sequence	AUGUSTUS	CDS	1548475	1548877	0.73	+	0	ID=g18342.t1.CDS1;Parent=g18342.t1;
JASKUP010000085.1_Trichopoda_pennipes_isolate_NS2899_ptg000086l,_whole_genome_shotgun_sequence	AUGUSTUS	exon	1548475	1548877	.	+	.	ID=g18342.t1.exon1;Parent=g18342.t1;
JASKUP010000085.1_Trichopoda_pennipes_isolate_NS2899_ptg000086l,_whole_genome_shotgun_sequence	AUGUSTUS	intron	1548878	1549049	0.94	+	.	ID=g18342.t1.intron1;Parent=g18342.t1;
JASKUP010000085.1_Trichopoda_pennipes_isolate_NS2899_ptg000086l,_whole_genome_shotgun_sequence	AUGUSTUS	CDS	1549050	1549441	0.94	+	2	ID=g18342.t1.CDS2;Parent=g18342.t1;
JASKUP010000085.1_Trichopoda_pennipes_isolate_NS2899_ptg000086l,_whole_genome_shotgun_sequence	AUGUSTUS	exon	1549050	1549441	.	+	.	ID=g18342.t1.exon2;Parent=g18342.t1;
JASKUP010000085.1_Trichopoda_pennipes_isolate_NS2899_ptg000086l,_whole_genome_shotgun_sequence	AUGUSTUS	stop_codon	1549439	1549441	.	+	0	ID=g18342.t1.stop1;Parent=g18342.t1;
JASKUP010000085.1_Trichopoda_pennipes_isolate_NS2899_ptg000086l,_whole_genome_shotgun_sequence	AUGUSTUS	gene	1569576	1570901	.	-	.	ID=g18343;
JASKUP010000085.1_Trichopoda_pennipes_isolate_NS2899_ptg000086l,_whole_genome_shotgun_sequence	AUGUSTUS	mRNA	1569576	1570901	1	-	.	ID=g18343.t1;Parent=g18343;
JASKUP010000085.1_Trichopoda_pennipes_isolate_NS2899_ptg000086l,_whole_genome_shotgun_sequence	AUGUSTUS	stop_codon	1569576	1569578	.	-	0	ID=g18343.t1.stop1;Parent=g18343.t1;
JASKUP010000085.1_Trichopoda_pennipes_isolate_NS2899_ptg000086l,_whole_genome_shotgun_sequence	AUGUSTUS	CDS	1569576	1570523	1	-	0	ID=g18343.t1.CDS1;Parent=g18343.t1;
JASKUP010000085.1_Trichopoda_pennipes_isolate_NS2899_ptg000086l,_whole_genome_shotgun_sequence	AUGUSTUS	exon	1569576	1570523	.	-	.	ID=g18343.t1.exon1;Parent=g18343.t1;
JASKUP010000085.1_Trichopoda_pennipes_isolate_NS2899_ptg000086l,_whole_genome_shotgun_sequence	AUGUSTUS	intron	1570524	1570565	1	-	.	ID=g18343.t1.intron1;Parent=g18343.t1;
JASKUP010000085.1_Trichopoda_pennipes_isolate_NS2899_ptg000086l,_whole_genome_shotgun_sequence	AUGUSTUS	CDS	1570566	1570901	1	-	0	ID=g18343.t1.CDS2;Parent=g18343.t1;
JASKUP010000085.1_Trichopoda_pennipes_isolate_NS2899_ptg000086l,_whole_genome_shotgun_sequence	AUGUSTUS	exon	1570566	1570901	.	-	.	ID=g18343.t1.exon2;Parent=g18343.t1;
JASKUP010000085.1_Trichopoda_pennipes_isolate_NS2899_ptg000086l,_whole_genome_shotgun_sequence	AUGUSTUS	start_codon	1570899	1570901	.	-	0	ID=g18343.t1.start1;Parent=g18343.t1;
JASKUP010000085.1_Trichopoda_pennipes_isolate_NS2899_ptg000086l,_whole_genome_shotgun_sequence	AUGUSTUS	gene	1607664	1609483	.	+	.	ID=g18344;
JASKUP010000085.1_Trichopoda_pennipes_isolate_NS2899_ptg000086l,_whole_genome_shotgun_sequence	AUGUSTUS	mRNA	1607664	1609483	1	+	.	ID=g18344.t1;Parent=g18344;
JASKUP010000085.1_Trichopoda_pennipes_isolate_NS2899_ptg000086l,_whole_genome_shotgun_sequence	AUGUSTUS	start_codon	1607664	1607666	.	+	0	ID=g18344.t1.start1;Parent=g18344.t1;
JASKUP010000085.1_Trichopoda_pennipes_isolate_NS2899_ptg000086l,_whole_genome_shotgun_sequence	AUGUSTUS	CDS	1607664	1607712	1	+	0	ID=g18344.t1.CDS1;Parent=g18344.t1;
JASKUP010000085.1_Trichopoda_pennipes_isolate_NS2899_ptg000086l,_whole_genome_shotgun_sequence	AUGUSTUS	exon	1607664	1607712	.	+	.	ID=g18344.t1.exon1;Parent=g18344.t1;
JASKUP010000085.1_Trichopoda_pennipes_isolate_NS2899_ptg000086l,_whole_genome_shotgun_sequence	AUGUSTUS	intron	1607713	1607785	1	+	.	ID=g18344.t1.intron1;Parent=g18344.t1;
JASKUP010000085.1_Trichopoda_pennipes_isolate_NS2899_ptg000086l,_whole_genome_shotgun_sequence	AUGUSTUS	CDS	1607786	1608928	1	+	2	ID=g18344.t1.CDS2;Parent=g18344.t1;
JASKUP010000085.1_Trichopoda_pennipes_isolate_NS2899_ptg000086l,_whole_genome_shotgun_sequence	AUGUSTUS	exon	1607786	1608928	.	+	.	ID=g18344.t1.exon2;Parent=g18344.t1;
JASKUP010000085.1_Trichopoda_pennipes_isolate_NS2899_ptg000086l,_whole_genome_shotgun_sequence	AUGUSTUS	intron	1608929	1609019	1	+	.	ID=g18344.t1.intron2;Parent=g18344.t1;
JASKUP010000085.1_Trichopoda_pennipes_isolate_NS2899_ptg000086l,_whole_genome_shotgun_sequence	AUGUSTUS	CDS	1609020	1609483	1	+	2	ID=g18344.t1.CDS3;Parent=g18344.t1;
JASKUP010000085.1_Trichopoda_pennipes_isolate_NS2899_ptg000086l,_whole_genome_shotgun_sequence	AUGUSTUS	exon	1609020	1609483	.	+	.	ID=g18344.t1.exon3;Parent=g18344.t1;
JASKUP010000085.1_Trichopoda_pennipes_isolate_NS2899_ptg000086l,_whole_genome_shotgun_sequence	AUGUSTUS	stop_codon	1609481	1609483	.	+	0	ID=g18344.t1.stop1;Parent=g18344.t1;
JASKUP010000085.1_Trichopoda_pennipes_isolate_NS2899_ptg000086l,_whole_genome_shotgun_sequence	AUGUSTUS	gene	1610010	1613965	.	-	.	ID=g18345;
JASKUP010000085.1_Trichopoda_pennipes_isolate_NS2899_ptg000086l,_whole_genome_shotgun_sequence	AUGUSTUS	mRNA	1610010	1613965	1	-	.	ID=g18345.t1;Parent=g18345;
JASKUP010000085.1_Trichopoda_pennipes_isolate_NS2899_ptg000086l,_whole_genome_shotgun_sequence	AUGUSTUS	stop_codon	1610010	1610012	.	-	0	ID=g18345.t1.stop1;Parent=g18345.t1;
JASKUP010000085.1_Trichopoda_pennipes_isolate_NS2899_ptg000086l,_whole_genome_shotgun_sequence	AUGUSTUS	CDS	1610010	1610512	1	-	2	ID=g18345.t1.CDS1;Parent=g18345.t1;
JASKUP010000085.1_Trichopoda_pennipes_isolate_NS2899_ptg000086l,_whole_genome_shotgun_sequence	AUGUSTUS	exon	1610010	1610512	.	-	.	ID=g18345.t1.exon1;Parent=g18345.t1;
JASKUP010000085.1_Trichopoda_pennipes_isolate_NS2899_ptg000086l,_whole_genome_shotgun_sequence	AUGUSTUS	intron	1610513	1610577	1	-	.	ID=g18345.t1.intron1;Parent=g18345.t1;
JASKUP010000085.1_Trichopoda_pennipes_isolate_NS2899_ptg000086l,_whole_genome_shotgun_sequence	AUGUSTUS	CDS	1610578	1611607	1	-	0	ID=g18345.t1.CDS2;Parent=g18345.t1;
JASKUP010000085.1_Trichopoda_pennipes_isolate_NS2899_ptg000086l,_whole_genome_shotgun_sequence	AUGUSTUS	exon	1610578	1611607	.	-	.	ID=g18345.t1.exon2;Parent=g18345.t1;
JASKUP010000085.1_Trichopoda_pennipes_isolate_NS2899_ptg000086l,_whole_genome_shotgun_sequence	AUGUSTUS	intron	1611608	1611767	1	-	.	ID=g18345.t1.intron2;Parent=g18345.t1;
JASKUP010000085.1_Trichopoda_pennipes_isolate_NS2899_ptg000086l,_whole_genome_shotgun_sequence	AUGUSTUS	CDS	1611768	1611975	1	-	1	ID=g18345.t1.CDS3;Parent=g18345.t1;
JASKUP010000085.1_Trichopoda_pennipes_isolate_NS2899_ptg000086l,_whole_genome_shotgun_sequence	AUGUSTUS	exon	1611768	1611975	.	-	.	ID=g18345.t1.exon3;Parent=g18345.t1;
JASKUP010000085.1_Trichopoda_pennipes_isolate_NS2899_ptg000086l,_whole_genome_shotgun_sequence	AUGUSTUS	intron	1611976	1612051	1	-	.	ID=g18345.t1.intron3;Parent=g18345.t1;
JASKUP010000085.1_Trichopoda_pennipes_isolate_NS2899_ptg000086l,_whole_genome_shotgun_sequence	AUGUSTUS	CDS	1612052	1613106	1	-	0	ID=g18345.t1.CDS4;Parent=g18345.t1;
JASKUP010000085.1_Trichopoda_pennipes_isolate_NS2899_ptg000086l,_whole_genome_shotgun_sequence	AUGUSTUS	exon	1612052	1613106	.	-	.	ID=g18345.t1.exon4;Parent=g18345.t1;
JASKUP010000085.1_Trichopoda_pennipes_isolate_NS2899_ptg000086l,_whole_genome_shotgun_sequence	AUGUSTUS	intron	1613107	1613481	1	-	.	ID=g18345.t1.intron4;Parent=g18345.t1;
JASKUP010000085.1_Trichopoda_pennipes_isolate_NS2899_ptg000086l,_whole_genome_shotgun_sequence	AUGUSTUS	CDS	1613482	1613649	1	-	0	ID=g18345.t1.CDS5;Parent=g18345.t1;
JASKUP010000085.1_Trichopoda_pennipes_isolate_NS2899_ptg000086l,_whole_genome_shotgun_sequence	AUGUSTUS	exon	1613482	1613649	.	-	.	ID=g18345.t1.exon5;Parent=g18345.t1;
JASKUP010000085.1_Trichopoda_pennipes_isolate_NS2899_ptg000086l,_whole_genome_shotgun_sequence	AUGUSTUS	intron	1613650	1613779	1	-	.	ID=g18345.t1.intron5;Parent=g18345.t1;
JASKUP010000085.1_Trichopoda_pennipes_isolate_NS2899_ptg000086l,_whole_genome_shotgun_sequence	AUGUSTUS	CDS	1613780	1613965	1	-	0	ID=g18345.t1.CDS6;Parent=g18345.t1;
JASKUP010000085.1_Trichopoda_pennipes_isolate_NS2899_ptg000086l,_whole_genome_shotgun_sequence	AUGUSTUS	exon	1613780	1613965	.	-	.	ID=g18345.t1.exon6;Parent=g18345.t1;
JASKUP010000085.1_Trichopoda_pennipes_isolate_NS2899_ptg000086l,_whole_genome_shotgun_sequence	AUGUSTUS	start_codon	1613963	1613965	.	-	0	ID=g18345.t1.start1;Parent=g18345.t1;
JASKUP010000085.1_Trichopoda_pennipes_isolate_NS2899_ptg000086l,_whole_genome_shotgun_sequence	AUGUSTUS	gene	1614874	1617597	.	+	.	ID=g18346;
JASKUP010000085.1_Trichopoda_pennipes_isolate_NS2899_ptg000086l,_whole_genome_shotgun_sequence	AUGUSTUS	mRNA	1614874	1617597	1	+	.	ID=g18346.t1;Parent=g18346;
JASKUP010000085.1_Trichopoda_pennipes_isolate_NS2899_ptg000086l,_whole_genome_shotgun_sequence	AUGUSTUS	start_codon	1614874	1614876	.	+	0	ID=g18346.t1.start1;Parent=g18346.t1;
JASKUP010000085.1_Trichopoda_pennipes_isolate_NS2899_ptg000086l,_whole_genome_shotgun_sequence	AUGUSTUS	CDS	1614874	1616107	1	+	0	ID=g18346.t1.CDS1;Parent=g18346.t1;
JASKUP010000085.1_Trichopoda_pennipes_isolate_NS2899_ptg000086l,_whole_genome_shotgun_sequence	AUGUSTUS	exon	1614874	1616107	.	+	.	ID=g18346.t1.exon1;Parent=g18346.t1;
JASKUP010000085.1_Trichopoda_pennipes_isolate_NS2899_ptg000086l,_whole_genome_shotgun_sequence	AUGUSTUS	intron	1616108	1616833	1	+	.	ID=g18346.t1.intron1;Parent=g18346.t1;
JASKUP010000085.1_Trichopoda_pennipes_isolate_NS2899_ptg000086l,_whole_genome_shotgun_sequence	AUGUSTUS	CDS	1616834	1617597	1	+	2	ID=g18346.t1.CDS2;Parent=g18346.t1;
JASKUP010000085.1_Trichopoda_pennipes_isolate_NS2899_ptg000086l,_whole_genome_shotgun_sequence	AUGUSTUS	exon	1616834	1617597	.	+	.	ID=g18346.t1.exon2;Parent=g18346.t1;
JASKUP010000085.1_Trichopoda_pennipes_isolate_NS2899_ptg000086l,_whole_genome_shotgun_sequence	AUGUSTUS	stop_codon	1617595	1617597	.	+	0	ID=g18346.t1.stop1;Parent=g18346.t1;
JASKUP010000085.1_Trichopoda_pennipes_isolate_NS2899_ptg000086l,_whole_genome_shotgun_sequence	AUGUSTUS	gene	1623256	1626116	.	-	.	ID=g18347;
JASKUP010000085.1_Trichopoda_pennipes_isolate_NS2899_ptg000086l,_whole_genome_shotgun_sequence	AUGUSTUS	mRNA	1623256	1626116	1	-	.	ID=g18347.t1;Parent=g18347;
JASKUP010000085.1_Trichopoda_pennipes_isolate_NS2899_ptg000086l,_whole_genome_shotgun_sequence	AUGUSTUS	stop_codon	1623256	1623258	.	-	0	ID=g18347.t1.stop1;Parent=g18347.t1;
JASKUP010000085.1_Trichopoda_pennipes_isolate_NS2899_ptg000086l,_whole_genome_shotgun_sequence	AUGUSTUS	CDS	1623256	1623352	1	-	1	ID=g18347.t1.CDS1;Parent=g18347.t1;
JASKUP010000085.1_Trichopoda_pennipes_isolate_NS2899_ptg000086l,_whole_genome_shotgun_sequence	AUGUSTUS	exon	1623256	1623352	.	-	.	ID=g18347.t1.exon1;Parent=g18347.t1;
JASKUP010000085.1_Trichopoda_pennipes_isolate_NS2899_ptg000086l,_whole_genome_shotgun_sequence	AUGUSTUS	intron	1623353	1623411	1	-	.	ID=g18347.t1.intron1;Parent=g18347.t1;
JASKUP010000085.1_Trichopoda_pennipes_isolate_NS2899_ptg000086l,_whole_genome_shotgun_sequence	AUGUSTUS	CDS	1623412	1624502	1	-	0	ID=g18347.t1.CDS2;Parent=g18347.t1;
JASKUP010000085.1_Trichopoda_pennipes_isolate_NS2899_ptg000086l,_whole_genome_shotgun_sequence	AUGUSTUS	exon	1623412	1624502	.	-	.	ID=g18347.t1.exon2;Parent=g18347.t1;
JASKUP010000085.1_Trichopoda_pennipes_isolate_NS2899_ptg000086l,_whole_genome_shotgun_sequence	AUGUSTUS	intron	1624503	1624577	1	-	.	ID=g18347.t1.intron2;Parent=g18347.t1;
JASKUP010000085.1_Trichopoda_pennipes_isolate_NS2899_ptg000086l,_whole_genome_shotgun_sequence	AUGUSTUS	CDS	1624578	1624703	1	-	0	ID=g18347.t1.CDS3;Parent=g18347.t1;
JASKUP010000085.1_Trichopoda_pennipes_isolate_NS2899_ptg000086l,_whole_genome_shotgun_sequence	AUGUSTUS	exon	1624578	1624703	.	-	.	ID=g18347.t1.exon3;Parent=g18347.t1;
JASKUP010000085.1_Trichopoda_pennipes_isolate_NS2899_ptg000086l,_whole_genome_shotgun_sequence	AUGUSTUS	intron	1624704	1625156	1	-	.	ID=g18347.t1.intron3;Parent=g18347.t1;
JASKUP010000085.1_Trichopoda_pennipes_isolate_NS2899_ptg000086l,_whole_genome_shotgun_sequence	AUGUSTUS	CDS	1625157	1626026	1	-	0	ID=g18347.t1.CDS4;Parent=g18347.t1;
JASKUP010000085.1_Trichopoda_pennipes_isolate_NS2899_ptg000086l,_whole_genome_shotgun_sequence	AUGUSTUS	exon	1625157	1626026	.	-	.	ID=g18347.t1.exon4;Parent=g18347.t1;
JASKUP010000085.1_Trichopoda_pennipes_isolate_NS2899_ptg000086l,_whole_genome_shotgun_sequence	AUGUSTUS	intron	1626027	1626089	1	-	.	ID=g18347.t1.intron4;Parent=g18347.t1;
JASKUP010000085.1_Trichopoda_pennipes_isolate_NS2899_ptg000086l,_whole_genome_shotgun_sequence	AUGUSTUS	CDS	1626090	1626116	1	-	0	ID=g18347.t1.CDS5;Parent=g18347.t1;
JASKUP010000085.1_Trichopoda_pennipes_isolate_NS2899_ptg000086l,_whole_genome_shotgun_sequence	AUGUSTUS	exon	1626090	1626116	.	-	.	ID=g18347.t1.exon5;Parent=g18347.t1;
JASKUP010000085.1_Trichopoda_pennipes_isolate_NS2899_ptg000086l,_whole_genome_shotgun_sequence	AUGUSTUS	start_codon	1626114	1626116	.	-	0	ID=g18347.t1.start1;Parent=g18347.t1;
JASKUP010000085.1_Trichopoda_pennipes_isolate_NS2899_ptg000086l,_whole_genome_shotgun_sequence	AUGUSTUS	gene	1628347	1645157	.	+	.	ID=g18348;
JASKUP010000085.1_Trichopoda_pennipes_isolate_NS2899_ptg000086l,_whole_genome_shotgun_sequence	AUGUSTUS	mRNA	1628347	1645157	1	+	.	ID=g18348.t1;Parent=g18348;
JASKUP010000085.1_Trichopoda_pennipes_isolate_NS2899_ptg000086l,_whole_genome_shotgun_sequence	AUGUSTUS	start_codon	1628347	1628349	.	+	0	ID=g18348.t1.start1;Parent=g18348.t1;
JASKUP010000085.1_Trichopoda_pennipes_isolate_NS2899_ptg000086l,_whole_genome_shotgun_sequence	AUGUSTUS	CDS	1628347	1628403	1	+	0	ID=g18348.t1.CDS1;Parent=g18348.t1;
JASKUP010000085.1_Trichopoda_pennipes_isolate_NS2899_ptg000086l,_whole_genome_shotgun_sequence	AUGUSTUS	exon	1628347	1628403	.	+	.	ID=g18348.t1.exon1;Parent=g18348.t1;
JASKUP010000085.1_Trichopoda_pennipes_isolate_NS2899_ptg000086l,_whole_genome_shotgun_sequence	AUGUSTUS	intron	1628404	1628470	1	+	.	ID=g18348.t1.intron1;Parent=g18348.t1;
JASKUP010000085.1_Trichopoda_pennipes_isolate_NS2899_ptg000086l,_whole_genome_shotgun_sequence	AUGUSTUS	CDS	1628471	1628661	1	+	0	ID=g18348.t1.CDS2;Parent=g18348.t1;
JASKUP010000085.1_Trichopoda_pennipes_isolate_NS2899_ptg000086l,_whole_genome_shotgun_sequence	AUGUSTUS	exon	1628471	1628661	.	+	.	ID=g18348.t1.exon2;Parent=g18348.t1;
JASKUP010000085.1_Trichopoda_pennipes_isolate_NS2899_ptg000086l,_whole_genome_shotgun_sequence	AUGUSTUS	intron	1628662	1628729	1	+	.	ID=g18348.t1.intron2;Parent=g18348.t1;
JASKUP010000085.1_Trichopoda_pennipes_isolate_NS2899_ptg000086l,_whole_genome_shotgun_sequence	AUGUSTUS	CDS	1628730	1629464	1	+	1	ID=g18348.t1.CDS3;Parent=g18348.t1;
JASKUP010000085.1_Trichopoda_pennipes_isolate_NS2899_ptg000086l,_whole_genome_shotgun_sequence	AUGUSTUS	exon	1628730	1629464	.	+	.	ID=g18348.t1.exon3;Parent=g18348.t1;
JASKUP010000085.1_Trichopoda_pennipes_isolate_NS2899_ptg000086l,_whole_genome_shotgun_sequence	AUGUSTUS	intron	1629465	1630290	1	+	.	ID=g18348.t1.intron3;Parent=g18348.t1;
JASKUP010000085.1_Trichopoda_pennipes_isolate_NS2899_ptg000086l,_whole_genome_shotgun_sequence	AUGUSTUS	CDS	1630291	1639220	1	+	1	ID=g18348.t1.CDS4;Parent=g18348.t1;
JASKUP010000085.1_Trichopoda_pennipes_isolate_NS2899_ptg000086l,_whole_genome_shotgun_sequence	AUGUSTUS	exon	1630291	1639220	.	+	.	ID=g18348.t1.exon4;Parent=g18348.t1;
JASKUP010000085.1_Trichopoda_pennipes_isolate_NS2899_ptg000086l,_whole_genome_shotgun_sequence	AUGUSTUS	intron	1639221	1641834	1	+	.	ID=g18348.t1.intron4;Parent=g18348.t1;
JASKUP010000085.1_Trichopoda_pennipes_isolate_NS2899_ptg000086l,_whole_genome_shotgun_sequence	AUGUSTUS	CDS	1641835	1645157	1	+	2	ID=g18348.t1.CDS5;Parent=g18348.t1;
JASKUP010000085.1_Trichopoda_pennipes_isolate_NS2899_ptg000086l,_whole_genome_shotgun_sequence	AUGUSTUS	exon	1641835	1645157	.	+	.	ID=g18348.t1.exon5;Parent=g18348.t1;
JASKUP010000085.1_Trichopoda_pennipes_isolate_NS2899_ptg000086l,_whole_genome_shotgun_sequence	AUGUSTUS	stop_codon	1645155	1645157	.	+	0	ID=g18348.t1.stop1;Parent=g18348.t1;
JASKUP010000085.1_Trichopoda_pennipes_isolate_NS2899_ptg000086l,_whole_genome_shotgun_sequence	AUGUSTUS	gene	1657680	1658708	.	+	.	ID=g18349;
JASKUP010000085.1_Trichopoda_pennipes_isolate_NS2899_ptg000086l,_whole_genome_shotgun_sequence	AUGUSTUS	mRNA	1657680	1658708	1	+	.	ID=g18349.t1;Parent=g18349;
JASKUP010000085.1_Trichopoda_pennipes_isolate_NS2899_ptg000086l,_whole_genome_shotgun_sequence	AUGUSTUS	start_codon	1657680	1657682	.	+	0	ID=g18349.t1.start1;Parent=g18349.t1;
JASKUP010000085.1_Trichopoda_pennipes_isolate_NS2899_ptg000086l,_whole_genome_shotgun_sequence	AUGUSTUS	CDS	1657680	1657857	1	+	0	ID=g18349.t1.CDS1;Parent=g18349.t1;
JASKUP010000085.1_Trichopoda_pennipes_isolate_NS2899_ptg000086l,_whole_genome_shotgun_sequence	AUGUSTUS	exon	1657680	1657857	.	+	.	ID=g18349.t1.exon1;Parent=g18349.t1;
JASKUP010000085.1_Trichopoda_pennipes_isolate_NS2899_ptg000086l,_whole_genome_shotgun_sequence	AUGUSTUS	intron	1657858	1657919	1	+	.	ID=g18349.t1.intron1;Parent=g18349.t1;
JASKUP010000085.1_Trichopoda_pennipes_isolate_NS2899_ptg000086l,_whole_genome_shotgun_sequence	AUGUSTUS	CDS	1657920	1658194	1	+	2	ID=g18349.t1.CDS2;Parent=g18349.t1;
JASKUP010000085.1_Trichopoda_pennipes_isolate_NS2899_ptg000086l,_whole_genome_shotgun_sequence	AUGUSTUS	exon	1657920	1658194	.	+	.	ID=g18349.t1.exon2;Parent=g18349.t1;
JASKUP010000085.1_Trichopoda_pennipes_isolate_NS2899_ptg000086l,_whole_genome_shotgun_sequence	AUGUSTUS	intron	1658195	1658261	1	+	.	ID=g18349.t1.intron2;Parent=g18349.t1;
JASKUP010000085.1_Trichopoda_pennipes_isolate_NS2899_ptg000086l,_whole_genome_shotgun_sequence	AUGUSTUS	CDS	1658262	1658400	1	+	0	ID=g18349.t1.CDS3;Parent=g18349.t1;
JASKUP010000085.1_Trichopoda_pennipes_isolate_NS2899_ptg000086l,_whole_genome_shotgun_sequence	AUGUSTUS	exon	1658262	1658400	.	+	.	ID=g18349.t1.exon3;Parent=g18349.t1;
JASKUP010000085.1_Trichopoda_pennipes_isolate_NS2899_ptg000086l,_whole_genome_shotgun_sequence	AUGUSTUS	intron	1658401	1658478	1	+	.	ID=g18349.t1.intron3;Parent=g18349.t1;
JASKUP010000085.1_Trichopoda_pennipes_isolate_NS2899_ptg000086l,_whole_genome_shotgun_sequence	AUGUSTUS	CDS	1658479	1658708	1	+	2	ID=g18349.t1.CDS4;Parent=g18349.t1;
JASKUP010000085.1_Trichopoda_pennipes_isolate_NS2899_ptg000086l,_whole_genome_shotgun_sequence	AUGUSTUS	exon	1658479	1658708	.	+	.	ID=g18349.t1.exon4;Parent=g18349.t1;
JASKUP010000085.1_Trichopoda_pennipes_isolate_NS2899_ptg000086l,_whole_genome_shotgun_sequence	AUGUSTUS	stop_codon	1658706	1658708	.	+	0	ID=g18349.t1.stop1;Parent=g18349.t1;
JASKUP010000085.1_Trichopoda_pennipes_isolate_NS2899_ptg000086l,_whole_genome_shotgun_sequence	AUGUSTUS	mRNA	1657680	1658708	1	+	.	ID=g18349.t2;Parent=g18349;
JASKUP010000085.1_Trichopoda_pennipes_isolate_NS2899_ptg000086l,_whole_genome_shotgun_sequence	AUGUSTUS	start_codon	1657680	1657682	.	+	0	ID=g18349.t2.start1;Parent=g18349.t2;
JASKUP010000085.1_Trichopoda_pennipes_isolate_NS2899_ptg000086l,_whole_genome_shotgun_sequence	AUGUSTUS	CDS	1657680	1657857	1	+	0	ID=g18349.t2.CDS1;Parent=g18349.t2;
JASKUP010000085.1_Trichopoda_pennipes_isolate_NS2899_ptg000086l,_whole_genome_shotgun_sequence	AUGUSTUS	exon	1657680	1657857	.	+	.	ID=g18349.t2.exon1;Parent=g18349.t2;
JASKUP010000085.1_Trichopoda_pennipes_isolate_NS2899_ptg000086l,_whole_genome_shotgun_sequence	AUGUSTUS	intron	1657858	1657919	1	+	.	ID=g18349.t2.intron1;Parent=g18349.t2;
JASKUP010000085.1_Trichopoda_pennipes_isolate_NS2899_ptg000086l,_whole_genome_shotgun_sequence	AUGUSTUS	CDS	1657920	1658194	1	+	2	ID=g18349.t2.CDS2;Parent=g18349.t2;
JASKUP010000085.1_Trichopoda_pennipes_isolate_NS2899_ptg000086l,_whole_genome_shotgun_sequence	AUGUSTUS	exon	1657920	1658194	.	+	.	ID=g18349.t2.exon2;Parent=g18349.t2;
JASKUP010000085.1_Trichopoda_pennipes_isolate_NS2899_ptg000086l,_whole_genome_shotgun_sequence	AUGUSTUS	intron	1658195	1658261	1	+	.	ID=g18349.t2.intron2;Parent=g18349.t2;
JASKUP010000085.1_Trichopoda_pennipes_isolate_NS2899_ptg000086l,_whole_genome_shotgun_sequence	AUGUSTUS	CDS	1658262	1658400	1	+	0	ID=g18349.t2.CDS3;Parent=g18349.t2;
JASKUP010000085.1_Trichopoda_pennipes_isolate_NS2899_ptg000086l,_whole_genome_shotgun_sequence	AUGUSTUS	exon	1658262	1658400	.	+	.	ID=g18349.t2.exon3;Parent=g18349.t2;
JASKUP010000085.1_Trichopoda_pennipes_isolate_NS2899_ptg000086l,_whole_genome_shotgun_sequence	AUGUSTUS	intron	1658401	1658508	1	+	.	ID=g18349.t2.intron3;Parent=g18349.t2;
JASKUP010000085.1_Trichopoda_pennipes_isolate_NS2899_ptg000086l,_whole_genome_shotgun_sequence	AUGUSTUS	CDS	1658509	1658708	1	+	2	ID=g18349.t2.CDS4;Parent=g18349.t2;
JASKUP010000085.1_Trichopoda_pennipes_isolate_NS2899_ptg000086l,_whole_genome_shotgun_sequence	AUGUSTUS	exon	1658509	1658708	.	+	.	ID=g18349.t2.exon4;Parent=g18349.t2;
JASKUP010000085.1_Trichopoda_pennipes_isolate_NS2899_ptg000086l,_whole_genome_shotgun_sequence	AUGUSTUS	stop_codon	1658706	1658708	.	+	0	ID=g18349.t2.stop1;Parent=g18349.t2;
JASKUP010000085.1_Trichopoda_pennipes_isolate_NS2899_ptg000086l,_whole_genome_shotgun_sequence	AUGUSTUS	gene	1659614	1660243	.	+	.	ID=g18350;
JASKUP010000085.1_Trichopoda_pennipes_isolate_NS2899_ptg000086l,_whole_genome_shotgun_sequence	AUGUSTUS	mRNA	1659614	1660243	1	+	.	ID=g18350.t1;Parent=g18350;
JASKUP010000085.1_Trichopoda_pennipes_isolate_NS2899_ptg000086l,_whole_genome_shotgun_sequence	AUGUSTUS	start_codon	1659614	1659616	.	+	0	ID=g18350.t1.start1;Parent=g18350.t1;
JASKUP010000085.1_Trichopoda_pennipes_isolate_NS2899_ptg000086l,_whole_genome_shotgun_sequence	AUGUSTUS	CDS	1659614	1660243	1	+	0	ID=g18350.t1.CDS1;Parent=g18350.t1;
JASKUP010000085.1_Trichopoda_pennipes_isolate_NS2899_ptg000086l,_whole_genome_shotgun_sequence	AUGUSTUS	exon	1659614	1660243	.	+	.	ID=g18350.t1.exon1;Parent=g18350.t1;
JASKUP010000085.1_Trichopoda_pennipes_isolate_NS2899_ptg000086l,_whole_genome_shotgun_sequence	AUGUSTUS	stop_codon	1660241	1660243	.	+	0	ID=g18350.t1.stop1;Parent=g18350.t1;
JASKUP010000085.1_Trichopoda_pennipes_isolate_NS2899_ptg000086l,_whole_genome_shotgun_sequence	AUGUSTUS	gene	1662939	1670002	.	-	.	ID=g18351;
JASKUP010000085.1_Trichopoda_pennipes_isolate_NS2899_ptg000086l,_whole_genome_shotgun_sequence	AUGUSTUS	mRNA	1662939	1670002	1	-	.	ID=g18351.t1;Parent=g18351;
JASKUP010000085.1_Trichopoda_pennipes_isolate_NS2899_ptg000086l,_whole_genome_shotgun_sequence	AUGUSTUS	stop_codon	1662939	1662941	.	-	0	ID=g18351.t1.stop1;Parent=g18351.t1;
JASKUP010000085.1_Trichopoda_pennipes_isolate_NS2899_ptg000086l,_whole_genome_shotgun_sequence	AUGUSTUS	CDS	1662939	1663079	1	-	0	ID=g18351.t1.CDS1;Parent=g18351.t1;
JASKUP010000085.1_Trichopoda_pennipes_isolate_NS2899_ptg000086l,_whole_genome_shotgun_sequence	AUGUSTUS	exon	1662939	1663079	.	-	.	ID=g18351.t1.exon1;Parent=g18351.t1;
JASKUP010000085.1_Trichopoda_pennipes_isolate_NS2899_ptg000086l,_whole_genome_shotgun_sequence	AUGUSTUS	intron	1663080	1663175	1	-	.	ID=g18351.t1.intron1;Parent=g18351.t1;
JASKUP010000085.1_Trichopoda_pennipes_isolate_NS2899_ptg000086l,_whole_genome_shotgun_sequence	AUGUSTUS	CDS	1663176	1663286	1	-	0	ID=g18351.t1.CDS2;Parent=g18351.t1;
JASKUP010000085.1_Trichopoda_pennipes_isolate_NS2899_ptg000086l,_whole_genome_shotgun_sequence	AUGUSTUS	exon	1663176	1663286	.	-	.	ID=g18351.t1.exon2;Parent=g18351.t1;
JASKUP010000085.1_Trichopoda_pennipes_isolate_NS2899_ptg000086l,_whole_genome_shotgun_sequence	AUGUSTUS	intron	1663287	1663360	1	-	.	ID=g18351.t1.intron2;Parent=g18351.t1;
JASKUP010000085.1_Trichopoda_pennipes_isolate_NS2899_ptg000086l,_whole_genome_shotgun_sequence	AUGUSTUS	CDS	1663361	1663441	1	-	0	ID=g18351.t1.CDS3;Parent=g18351.t1;
JASKUP010000085.1_Trichopoda_pennipes_isolate_NS2899_ptg000086l,_whole_genome_shotgun_sequence	AUGUSTUS	exon	1663361	1663441	.	-	.	ID=g18351.t1.exon3;Parent=g18351.t1;
JASKUP010000085.1_Trichopoda_pennipes_isolate_NS2899_ptg000086l,_whole_genome_shotgun_sequence	AUGUSTUS	intron	1663442	1663494	1	-	.	ID=g18351.t1.intron3;Parent=g18351.t1;
JASKUP010000085.1_Trichopoda_pennipes_isolate_NS2899_ptg000086l,_whole_genome_shotgun_sequence	AUGUSTUS	CDS	1663495	1663595	1	-	2	ID=g18351.t1.CDS4;Parent=g18351.t1;
JASKUP010000085.1_Trichopoda_pennipes_isolate_NS2899_ptg000086l,_whole_genome_shotgun_sequence	AUGUSTUS	exon	1663495	1663595	.	-	.	ID=g18351.t1.exon4;Parent=g18351.t1;
JASKUP010000085.1_Trichopoda_pennipes_isolate_NS2899_ptg000086l,_whole_genome_shotgun_sequence	AUGUSTUS	intron	1663596	1666080	1	-	.	ID=g18351.t1.intron4;Parent=g18351.t1;
JASKUP010000085.1_Trichopoda_pennipes_isolate_NS2899_ptg000086l,_whole_genome_shotgun_sequence	AUGUSTUS	CDS	1666081	1666174	1	-	0	ID=g18351.t1.CDS5;Parent=g18351.t1;
JASKUP010000085.1_Trichopoda_pennipes_isolate_NS2899_ptg000086l,_whole_genome_shotgun_sequence	AUGUSTUS	exon	1666081	1666174	.	-	.	ID=g18351.t1.exon5;Parent=g18351.t1;
JASKUP010000085.1_Trichopoda_pennipes_isolate_NS2899_ptg000086l,_whole_genome_shotgun_sequence	AUGUSTUS	intron	1666175	1666241	1	-	.	ID=g18351.t1.intron5;Parent=g18351.t1;
JASKUP010000085.1_Trichopoda_pennipes_isolate_NS2899_ptg000086l,_whole_genome_shotgun_sequence	AUGUSTUS	CDS	1666242	1666362	1	-	1	ID=g18351.t1.CDS6;Parent=g18351.t1;
JASKUP010000085.1_Trichopoda_pennipes_isolate_NS2899_ptg000086l,_whole_genome_shotgun_sequence	AUGUSTUS	exon	1666242	1666362	.	-	.	ID=g18351.t1.exon6;Parent=g18351.t1;
JASKUP010000085.1_Trichopoda_pennipes_isolate_NS2899_ptg000086l,_whole_genome_shotgun_sequence	AUGUSTUS	intron	1666363	1666432	1	-	.	ID=g18351.t1.intron6;Parent=g18351.t1;
JASKUP010000085.1_Trichopoda_pennipes_isolate_NS2899_ptg000086l,_whole_genome_shotgun_sequence	AUGUSTUS	CDS	1666433	1667038	1	-	1	ID=g18351.t1.CDS7;Parent=g18351.t1;
JASKUP010000085.1_Trichopoda_pennipes_isolate_NS2899_ptg000086l,_whole_genome_shotgun_sequence	AUGUSTUS	exon	1666433	1667038	.	-	.	ID=g18351.t1.exon7;Parent=g18351.t1;
JASKUP010000085.1_Trichopoda_pennipes_isolate_NS2899_ptg000086l,_whole_genome_shotgun_sequence	AUGUSTUS	intron	1667039	1667112	1	-	.	ID=g18351.t1.intron7;Parent=g18351.t1;
JASKUP010000085.1_Trichopoda_pennipes_isolate_NS2899_ptg000086l,_whole_genome_shotgun_sequence	AUGUSTUS	CDS	1667113	1667219	1	-	0	ID=g18351.t1.CDS8;Parent=g18351.t1;
JASKUP010000085.1_Trichopoda_pennipes_isolate_NS2899_ptg000086l,_whole_genome_shotgun_sequence	AUGUSTUS	exon	1667113	1667219	.	-	.	ID=g18351.t1.exon8;Parent=g18351.t1;
JASKUP010000085.1_Trichopoda_pennipes_isolate_NS2899_ptg000086l,_whole_genome_shotgun_sequence	AUGUSTUS	intron	1667220	1669505	1	-	.	ID=g18351.t1.intron8;Parent=g18351.t1;
JASKUP010000085.1_Trichopoda_pennipes_isolate_NS2899_ptg000086l,_whole_genome_shotgun_sequence	AUGUSTUS	CDS	1669506	1669767	1	-	1	ID=g18351.t1.CDS9;Parent=g18351.t1;
JASKUP010000085.1_Trichopoda_pennipes_isolate_NS2899_ptg000086l,_whole_genome_shotgun_sequence	AUGUSTUS	exon	1669506	1669767	.	-	.	ID=g18351.t1.exon9;Parent=g18351.t1;
JASKUP010000085.1_Trichopoda_pennipes_isolate_NS2899_ptg000086l,_whole_genome_shotgun_sequence	AUGUSTUS	intron	1669768	1669859	1	-	.	ID=g18351.t1.intron9;Parent=g18351.t1;
JASKUP010000085.1_Trichopoda_pennipes_isolate_NS2899_ptg000086l,_whole_genome_shotgun_sequence	AUGUSTUS	CDS	1669860	1670002	1	-	0	ID=g18351.t1.CDS10;Parent=g18351.t1;
JASKUP010000085.1_Trichopoda_pennipes_isolate_NS2899_ptg000086l,_whole_genome_shotgun_sequence	AUGUSTUS	exon	1669860	1670002	.	-	.	ID=g18351.t1.exon10;Parent=g18351.t1;
JASKUP010000085.1_Trichopoda_pennipes_isolate_NS2899_ptg000086l,_whole_genome_shotgun_sequence	AUGUSTUS	start_codon	1670000	1670002	.	-	0	ID=g18351.t1.start1;Parent=g18351.t1;
JASKUP010000085.1_Trichopoda_pennipes_isolate_NS2899_ptg000086l,_whole_genome_shotgun_sequence	AUGUSTUS	mRNA	1662939	1670002	1	-	.	ID=g18351.t2;Parent=g18351;
JASKUP010000085.1_Trichopoda_pennipes_isolate_NS2899_ptg000086l,_whole_genome_shotgun_sequence	AUGUSTUS	stop_codon	1662939	1662941	.	-	0	ID=g18351.t2.stop1;Parent=g18351.t2;
JASKUP010000085.1_Trichopoda_pennipes_isolate_NS2899_ptg000086l,_whole_genome_shotgun_sequence	AUGUSTUS	CDS	1662939	1663079	1	-	0	ID=g18351.t2.CDS1;Parent=g18351.t2;
JASKUP010000085.1_Trichopoda_pennipes_isolate_NS2899_ptg000086l,_whole_genome_shotgun_sequence	AUGUSTUS	exon	1662939	1663079	.	-	.	ID=g18351.t2.exon1;Parent=g18351.t2;
JASKUP010000085.1_Trichopoda_pennipes_isolate_NS2899_ptg000086l,_whole_genome_shotgun_sequence	AUGUSTUS	intron	1663080	1663175	1	-	.	ID=g18351.t2.intron1;Parent=g18351.t2;
JASKUP010000085.1_Trichopoda_pennipes_isolate_NS2899_ptg000086l,_whole_genome_shotgun_sequence	AUGUSTUS	CDS	1663176	1663286	1	-	0	ID=g18351.t2.CDS2;Parent=g18351.t2;
JASKUP010000085.1_Trichopoda_pennipes_isolate_NS2899_ptg000086l,_whole_genome_shotgun_sequence	AUGUSTUS	exon	1663176	1663286	.	-	.	ID=g18351.t2.exon2;Parent=g18351.t2;
JASKUP010000085.1_Trichopoda_pennipes_isolate_NS2899_ptg000086l,_whole_genome_shotgun_sequence	AUGUSTUS	intron	1663287	1663360	1	-	.	ID=g18351.t2.intron2;Parent=g18351.t2;
JASKUP010000085.1_Trichopoda_pennipes_isolate_NS2899_ptg000086l,_whole_genome_shotgun_sequence	AUGUSTUS	CDS	1663361	1663441	1	-	0	ID=g18351.t2.CDS3;Parent=g18351.t2;
JASKUP010000085.1_Trichopoda_pennipes_isolate_NS2899_ptg000086l,_whole_genome_shotgun_sequence	AUGUSTUS	exon	1663361	1663441	.	-	.	ID=g18351.t2.exon3;Parent=g18351.t2;
JASKUP010000085.1_Trichopoda_pennipes_isolate_NS2899_ptg000086l,_whole_genome_shotgun_sequence	AUGUSTUS	intron	1663442	1663494	1	-	.	ID=g18351.t2.intron3;Parent=g18351.t2;
JASKUP010000085.1_Trichopoda_pennipes_isolate_NS2899_ptg000086l,_whole_genome_shotgun_sequence	AUGUSTUS	CDS	1663495	1663595	1	-	2	ID=g18351.t2.CDS4;Parent=g18351.t2;
JASKUP010000085.1_Trichopoda_pennipes_isolate_NS2899_ptg000086l,_whole_genome_shotgun_sequence	AUGUSTUS	exon	1663495	1663595	.	-	.	ID=g18351.t2.exon4;Parent=g18351.t2;
JASKUP010000085.1_Trichopoda_pennipes_isolate_NS2899_ptg000086l,_whole_genome_shotgun_sequence	AUGUSTUS	intron	1663596	1663968	1	-	.	ID=g18351.t2.intron4;Parent=g18351.t2;
JASKUP010000085.1_Trichopoda_pennipes_isolate_NS2899_ptg000086l,_whole_genome_shotgun_sequence	AUGUSTUS	CDS	1663969	1663989	1	-	2	ID=g18351.t2.CDS5;Parent=g18351.t2;
JASKUP010000085.1_Trichopoda_pennipes_isolate_NS2899_ptg000086l,_whole_genome_shotgun_sequence	AUGUSTUS	exon	1663969	1663989	.	-	.	ID=g18351.t2.exon5;Parent=g18351.t2;
JASKUP010000085.1_Trichopoda_pennipes_isolate_NS2899_ptg000086l,_whole_genome_shotgun_sequence	AUGUSTUS	intron	1663990	1666080	1	-	.	ID=g18351.t2.intron5;Parent=g18351.t2;
JASKUP010000085.1_Trichopoda_pennipes_isolate_NS2899_ptg000086l,_whole_genome_shotgun_sequence	AUGUSTUS	CDS	1666081	1666174	1	-	0	ID=g18351.t2.CDS6;Parent=g18351.t2;
JASKUP010000085.1_Trichopoda_pennipes_isolate_NS2899_ptg000086l,_whole_genome_shotgun_sequence	AUGUSTUS	exon	1666081	1666174	.	-	.	ID=g18351.t2.exon6;Parent=g18351.t2;
JASKUP010000085.1_Trichopoda_pennipes_isolate_NS2899_ptg000086l,_whole_genome_shotgun_sequence	AUGUSTUS	intron	1666175	1666241	1	-	.	ID=g18351.t2.intron6;Parent=g18351.t2;
JASKUP010000085.1_Trichopoda_pennipes_isolate_NS2899_ptg000086l,_whole_genome_shotgun_sequence	AUGUSTUS	CDS	1666242	1666362	1	-	1	ID=g18351.t2.CDS7;Parent=g18351.t2;
JASKUP010000085.1_Trichopoda_pennipes_isolate_NS2899_ptg000086l,_whole_genome_shotgun_sequence	AUGUSTUS	exon	1666242	1666362	.	-	.	ID=g18351.t2.exon7;Parent=g18351.t2;
JASKUP010000085.1_Trichopoda_pennipes_isolate_NS2899_ptg000086l,_whole_genome_shotgun_sequence	AUGUSTUS	intron	1666363	1666432	1	-	.	ID=g18351.t2.intron7;Parent=g18351.t2;
JASKUP010000085.1_Trichopoda_pennipes_isolate_NS2899_ptg000086l,_whole_genome_shotgun_sequence	AUGUSTUS	CDS	1666433	1667038	1	-	1	ID=g18351.t2.CDS8;Parent=g18351.t2;
JASKUP010000085.1_Trichopoda_pennipes_isolate_NS2899_ptg000086l,_whole_genome_shotgun_sequence	AUGUSTUS	exon	1666433	1667038	.	-	.	ID=g18351.t2.exon8;Parent=g18351.t2;
JASKUP010000085.1_Trichopoda_pennipes_isolate_NS2899_ptg000086l,_whole_genome_shotgun_sequence	AUGUSTUS	intron	1667039	1667112	1	-	.	ID=g18351.t2.intron8;Parent=g18351.t2;
JASKUP010000085.1_Trichopoda_pennipes_isolate_NS2899_ptg000086l,_whole_genome_shotgun_sequence	AUGUSTUS	CDS	1667113	1667219	1	-	0	ID=g18351.t2.CDS9;Parent=g18351.t2;
JASKUP010000085.1_Trichopoda_pennipes_isolate_NS2899_ptg000086l,_whole_genome_shotgun_sequence	AUGUSTUS	exon	1667113	1667219	.	-	.	ID=g18351.t2.exon9;Parent=g18351.t2;
JASKUP010000085.1_Trichopoda_pennipes_isolate_NS2899_ptg000086l,_whole_genome_shotgun_sequence	AUGUSTUS	intron	1667220	1669505	1	-	.	ID=g18351.t2.intron9;Parent=g18351.t2;
JASKUP010000085.1_Trichopoda_pennipes_isolate_NS2899_ptg000086l,_whole_genome_shotgun_sequence	AUGUSTUS	CDS	1669506	1669767	1	-	1	ID=g18351.t2.CDS10;Parent=g18351.t2;
JASKUP010000085.1_Trichopoda_pennipes_isolate_NS2899_ptg000086l,_whole_genome_shotgun_sequence	AUGUSTUS	exon	1669506	1669767	.	-	.	ID=g18351.t2.exon10;Parent=g18351.t2;
JASKUP010000085.1_Trichopoda_pennipes_isolate_NS2899_ptg000086l,_whole_genome_shotgun_sequence	AUGUSTUS	intron	1669768	1669859	1	-	.	ID=g18351.t2.intron10;Parent=g18351.t2;
JASKUP010000085.1_Trichopoda_pennipes_isolate_NS2899_ptg000086l,_whole_genome_shotgun_sequence	AUGUSTUS	CDS	1669860	1670002	1	-	0	ID=g18351.t2.CDS11;Parent=g18351.t2;
JASKUP010000085.1_Trichopoda_pennipes_isolate_NS2899_ptg000086l,_whole_genome_shotgun_sequence	AUGUSTUS	exon	1669860	1670002	.	-	.	ID=g18351.t2.exon11;Parent=g18351.t2;
JASKUP010000085.1_Trichopoda_pennipes_isolate_NS2899_ptg000086l,_whole_genome_shotgun_sequence	AUGUSTUS	start_codon	1670000	1670002	.	-	0	ID=g18351.t2.start1;Parent=g18351.t2;
JASKUP010000085.1_Trichopoda_pennipes_isolate_NS2899_ptg000086l,_whole_genome_shotgun_sequence	AUGUSTUS	gene	1696914	1727437	.	-	.	ID=g18352;
JASKUP010000085.1_Trichopoda_pennipes_isolate_NS2899_ptg000086l,_whole_genome_shotgun_sequence	AUGUSTUS	mRNA	1696914	1727437	0.88	-	.	ID=g18352.t1;Parent=g18352;
JASKUP010000085.1_Trichopoda_pennipes_isolate_NS2899_ptg000086l,_whole_genome_shotgun_sequence	AUGUSTUS	stop_codon	1696914	1696916	.	-	0	ID=g18352.t1.stop1;Parent=g18352.t1;
JASKUP010000085.1_Trichopoda_pennipes_isolate_NS2899_ptg000086l,_whole_genome_shotgun_sequence	AUGUSTUS	CDS	1696914	1697053	0.97	-	2	ID=g18352.t1.CDS1;Parent=g18352.t1;
JASKUP010000085.1_Trichopoda_pennipes_isolate_NS2899_ptg000086l,_whole_genome_shotgun_sequence	AUGUSTUS	exon	1696914	1697053	.	-	.	ID=g18352.t1.exon1;Parent=g18352.t1;
JASKUP010000085.1_Trichopoda_pennipes_isolate_NS2899_ptg000086l,_whole_genome_shotgun_sequence	AUGUSTUS	intron	1697054	1697123	1	-	.	ID=g18352.t1.intron1;Parent=g18352.t1;
JASKUP010000085.1_Trichopoda_pennipes_isolate_NS2899_ptg000086l,_whole_genome_shotgun_sequence	AUGUSTUS	CDS	1697124	1697405	0.92	-	2	ID=g18352.t1.CDS2;Parent=g18352.t1;
JASKUP010000085.1_Trichopoda_pennipes_isolate_NS2899_ptg000086l,_whole_genome_shotgun_sequence	AUGUSTUS	exon	1697124	1697405	.	-	.	ID=g18352.t1.exon2;Parent=g18352.t1;
JASKUP010000085.1_Trichopoda_pennipes_isolate_NS2899_ptg000086l,_whole_genome_shotgun_sequence	AUGUSTUS	intron	1697406	1726074	0.91	-	.	ID=g18352.t1.intron2;Parent=g18352.t1;
JASKUP010000085.1_Trichopoda_pennipes_isolate_NS2899_ptg000086l,_whole_genome_shotgun_sequence	AUGUSTUS	CDS	1726075	1727437	0.91	-	0	ID=g18352.t1.CDS3;Parent=g18352.t1;
JASKUP010000085.1_Trichopoda_pennipes_isolate_NS2899_ptg000086l,_whole_genome_shotgun_sequence	AUGUSTUS	exon	1726075	1727437	.	-	.	ID=g18352.t1.exon3;Parent=g18352.t1;
JASKUP010000085.1_Trichopoda_pennipes_isolate_NS2899_ptg000086l,_whole_genome_shotgun_sequence	AUGUSTUS	start_codon	1727435	1727437	.	-	0	ID=g18352.t1.start1;Parent=g18352.t1;
JASKUP010000085.1_Trichopoda_pennipes_isolate_NS2899_ptg000086l,_whole_genome_shotgun_sequence	AUGUSTUS	gene	1735988	1736590	.	-	.	ID=g18353;
JASKUP010000085.1_Trichopoda_pennipes_isolate_NS2899_ptg000086l,_whole_genome_shotgun_sequence	AUGUSTUS	mRNA	1735988	1736590	1	-	.	ID=g18353.t1;Parent=g18353;
JASKUP010000085.1_Trichopoda_pennipes_isolate_NS2899_ptg000086l,_whole_genome_shotgun_sequence	AUGUSTUS	stop_codon	1735988	1735990	.	-	0	ID=g18353.t1.stop1;Parent=g18353.t1;
JASKUP010000085.1_Trichopoda_pennipes_isolate_NS2899_ptg000086l,_whole_genome_shotgun_sequence	AUGUSTUS	CDS	1735988	1736590	1	-	0	ID=g18353.t1.CDS1;Parent=g18353.t1;
JASKUP010000085.1_Trichopoda_pennipes_isolate_NS2899_ptg000086l,_whole_genome_shotgun_sequence	AUGUSTUS	exon	1735988	1736590	.	-	.	ID=g18353.t1.exon1;Parent=g18353.t1;
JASKUP010000085.1_Trichopoda_pennipes_isolate_NS2899_ptg000086l,_whole_genome_shotgun_sequence	AUGUSTUS	start_codon	1736588	1736590	.	-	0	ID=g18353.t1.start1;Parent=g18353.t1;
JASKUP010000085.1_Trichopoda_pennipes_isolate_NS2899_ptg000086l,_whole_genome_shotgun_sequence	AUGUSTUS	gene	1752981	1759245	.	-	.	ID=g18354;
JASKUP010000085.1_Trichopoda_pennipes_isolate_NS2899_ptg000086l,_whole_genome_shotgun_sequence	AUGUSTUS	mRNA	1752981	1759245	1	-	.	ID=g18354.t1;Parent=g18354;
JASKUP010000085.1_Trichopoda_pennipes_isolate_NS2899_ptg000086l,_whole_genome_shotgun_sequence	AUGUSTUS	stop_codon	1752981	1752983	.	-	0	ID=g18354.t1.stop1;Parent=g18354.t1;
JASKUP010000085.1_Trichopoda_pennipes_isolate_NS2899_ptg000086l,_whole_genome_shotgun_sequence	AUGUSTUS	CDS	1752981	1753368	1	-	1	ID=g18354.t1.CDS1;Parent=g18354.t1;
JASKUP010000085.1_Trichopoda_pennipes_isolate_NS2899_ptg000086l,_whole_genome_shotgun_sequence	AUGUSTUS	exon	1752981	1753368	.	-	.	ID=g18354.t1.exon1;Parent=g18354.t1;
JASKUP010000085.1_Trichopoda_pennipes_isolate_NS2899_ptg000086l,_whole_genome_shotgun_sequence	AUGUSTUS	intron	1753369	1753428	1	-	.	ID=g18354.t1.intron1;Parent=g18354.t1;
JASKUP010000085.1_Trichopoda_pennipes_isolate_NS2899_ptg000086l,_whole_genome_shotgun_sequence	AUGUSTUS	CDS	1753429	1753555	1	-	2	ID=g18354.t1.CDS2;Parent=g18354.t1;
JASKUP010000085.1_Trichopoda_pennipes_isolate_NS2899_ptg000086l,_whole_genome_shotgun_sequence	AUGUSTUS	exon	1753429	1753555	.	-	.	ID=g18354.t1.exon2;Parent=g18354.t1;
JASKUP010000085.1_Trichopoda_pennipes_isolate_NS2899_ptg000086l,_whole_genome_shotgun_sequence	AUGUSTUS	intron	1753556	1757023	1	-	.	ID=g18354.t1.intron2;Parent=g18354.t1;
JASKUP010000085.1_Trichopoda_pennipes_isolate_NS2899_ptg000086l,_whole_genome_shotgun_sequence	AUGUSTUS	CDS	1757024	1757590	1	-	2	ID=g18354.t1.CDS3;Parent=g18354.t1;
JASKUP010000085.1_Trichopoda_pennipes_isolate_NS2899_ptg000086l,_whole_genome_shotgun_sequence	AUGUSTUS	exon	1757024	1757590	.	-	.	ID=g18354.t1.exon3;Parent=g18354.t1;
JASKUP010000085.1_Trichopoda_pennipes_isolate_NS2899_ptg000086l,_whole_genome_shotgun_sequence	AUGUSTUS	intron	1757591	1757660	1	-	.	ID=g18354.t1.intron3;Parent=g18354.t1;
JASKUP010000085.1_Trichopoda_pennipes_isolate_NS2899_ptg000086l,_whole_genome_shotgun_sequence	AUGUSTUS	CDS	1757661	1759245	1	-	0	ID=g18354.t1.CDS4;Parent=g18354.t1;
JASKUP010000085.1_Trichopoda_pennipes_isolate_NS2899_ptg000086l,_whole_genome_shotgun_sequence	AUGUSTUS	exon	1757661	1759245	.	-	.	ID=g18354.t1.exon4;Parent=g18354.t1;
JASKUP010000085.1_Trichopoda_pennipes_isolate_NS2899_ptg000086l,_whole_genome_shotgun_sequence	AUGUSTUS	start_codon	1759243	1759245	.	-	0	ID=g18354.t1.start1;Parent=g18354.t1;
JASKUP010000085.1_Trichopoda_pennipes_isolate_NS2899_ptg000086l,_whole_genome_shotgun_sequence	AUGUSTUS	gene	1780340	1781727	.	+	.	ID=g18355;
JASKUP010000085.1_Trichopoda_pennipes_isolate_NS2899_ptg000086l,_whole_genome_shotgun_sequence	AUGUSTUS	mRNA	1780340	1781727	0.52	+	.	ID=g18355.t1;Parent=g18355;
JASKUP010000085.1_Trichopoda_pennipes_isolate_NS2899_ptg000086l,_whole_genome_shotgun_sequence	AUGUSTUS	start_codon	1780340	1780342	.	+	0	ID=g18355.t1.start1;Parent=g18355.t1;
JASKUP010000085.1_Trichopoda_pennipes_isolate_NS2899_ptg000086l,_whole_genome_shotgun_sequence	AUGUSTUS	CDS	1780340	1780467	0.52	+	0	ID=g18355.t1.CDS1;Parent=g18355.t1;
JASKUP010000085.1_Trichopoda_pennipes_isolate_NS2899_ptg000086l,_whole_genome_shotgun_sequence	AUGUSTUS	exon	1780340	1780467	.	+	.	ID=g18355.t1.exon1;Parent=g18355.t1;
JASKUP010000085.1_Trichopoda_pennipes_isolate_NS2899_ptg000086l,_whole_genome_shotgun_sequence	AUGUSTUS	intron	1780468	1781570	0.52	+	.	ID=g18355.t1.intron1;Parent=g18355.t1;
JASKUP010000085.1_Trichopoda_pennipes_isolate_NS2899_ptg000086l,_whole_genome_shotgun_sequence	AUGUSTUS	CDS	1781571	1781727	1	+	1	ID=g18355.t1.CDS2;Parent=g18355.t1;
JASKUP010000085.1_Trichopoda_pennipes_isolate_NS2899_ptg000086l,_whole_genome_shotgun_sequence	AUGUSTUS	exon	1781571	1781727	.	+	.	ID=g18355.t1.exon2;Parent=g18355.t1;
JASKUP010000085.1_Trichopoda_pennipes_isolate_NS2899_ptg000086l,_whole_genome_shotgun_sequence	AUGUSTUS	stop_codon	1781725	1781727	.	+	0	ID=g18355.t1.stop1;Parent=g18355.t1;
JASKUP010000085.1_Trichopoda_pennipes_isolate_NS2899_ptg000086l,_whole_genome_shotgun_sequence	AUGUSTUS	gene	1787462	1795459	.	+	.	ID=g18356;
JASKUP010000085.1_Trichopoda_pennipes_isolate_NS2899_ptg000086l,_whole_genome_shotgun_sequence	AUGUSTUS	mRNA	1787462	1795459	1	+	.	ID=g18356.t1;Parent=g18356;
JASKUP010000085.1_Trichopoda_pennipes_isolate_NS2899_ptg000086l,_whole_genome_shotgun_sequence	AUGUSTUS	start_codon	1787462	1787464	.	+	0	ID=g18356.t1.start1;Parent=g18356.t1;
JASKUP010000085.1_Trichopoda_pennipes_isolate_NS2899_ptg000086l,_whole_genome_shotgun_sequence	AUGUSTUS	CDS	1787462	1787602	1	+	0	ID=g18356.t1.CDS1;Parent=g18356.t1;
JASKUP010000085.1_Trichopoda_pennipes_isolate_NS2899_ptg000086l,_whole_genome_shotgun_sequence	AUGUSTUS	exon	1787462	1787602	.	+	.	ID=g18356.t1.exon1;Parent=g18356.t1;
JASKUP010000085.1_Trichopoda_pennipes_isolate_NS2899_ptg000086l,_whole_genome_shotgun_sequence	AUGUSTUS	intron	1787603	1790331	1	+	.	ID=g18356.t1.intron1;Parent=g18356.t1;
JASKUP010000085.1_Trichopoda_pennipes_isolate_NS2899_ptg000086l,_whole_genome_shotgun_sequence	AUGUSTUS	CDS	1790332	1790657	1	+	0	ID=g18356.t1.CDS2;Parent=g18356.t1;
JASKUP010000085.1_Trichopoda_pennipes_isolate_NS2899_ptg000086l,_whole_genome_shotgun_sequence	AUGUSTUS	exon	1790332	1790657	.	+	.	ID=g18356.t1.exon2;Parent=g18356.t1;
JASKUP010000085.1_Trichopoda_pennipes_isolate_NS2899_ptg000086l,_whole_genome_shotgun_sequence	AUGUSTUS	intron	1790658	1790712	1	+	.	ID=g18356.t1.intron2;Parent=g18356.t1;
JASKUP010000085.1_Trichopoda_pennipes_isolate_NS2899_ptg000086l,_whole_genome_shotgun_sequence	AUGUSTUS	CDS	1790713	1791239	1	+	1	ID=g18356.t1.CDS3;Parent=g18356.t1;
JASKUP010000085.1_Trichopoda_pennipes_isolate_NS2899_ptg000086l,_whole_genome_shotgun_sequence	AUGUSTUS	exon	1790713	1791239	.	+	.	ID=g18356.t1.exon3;Parent=g18356.t1;
JASKUP010000085.1_Trichopoda_pennipes_isolate_NS2899_ptg000086l,_whole_genome_shotgun_sequence	AUGUSTUS	intron	1791240	1791299	1	+	.	ID=g18356.t1.intron3;Parent=g18356.t1;
JASKUP010000085.1_Trichopoda_pennipes_isolate_NS2899_ptg000086l,_whole_genome_shotgun_sequence	AUGUSTUS	CDS	1791300	1791597	1	+	2	ID=g18356.t1.CDS4;Parent=g18356.t1;
JASKUP010000085.1_Trichopoda_pennipes_isolate_NS2899_ptg000086l,_whole_genome_shotgun_sequence	AUGUSTUS	exon	1791300	1791597	.	+	.	ID=g18356.t1.exon4;Parent=g18356.t1;
JASKUP010000085.1_Trichopoda_pennipes_isolate_NS2899_ptg000086l,_whole_genome_shotgun_sequence	AUGUSTUS	intron	1791598	1791686	1	+	.	ID=g18356.t1.intron4;Parent=g18356.t1;
JASKUP010000085.1_Trichopoda_pennipes_isolate_NS2899_ptg000086l,_whole_genome_shotgun_sequence	AUGUSTUS	CDS	1791687	1792030	1	+	1	ID=g18356.t1.CDS5;Parent=g18356.t1;
JASKUP010000085.1_Trichopoda_pennipes_isolate_NS2899_ptg000086l,_whole_genome_shotgun_sequence	AUGUSTUS	exon	1791687	1792030	.	+	.	ID=g18356.t1.exon5;Parent=g18356.t1;
JASKUP010000085.1_Trichopoda_pennipes_isolate_NS2899_ptg000086l,_whole_genome_shotgun_sequence	AUGUSTUS	intron	1792031	1792130	1	+	.	ID=g18356.t1.intron5;Parent=g18356.t1;
JASKUP010000085.1_Trichopoda_pennipes_isolate_NS2899_ptg000086l,_whole_genome_shotgun_sequence	AUGUSTUS	CDS	1792131	1792187	1	+	2	ID=g18356.t1.CDS6;Parent=g18356.t1;
JASKUP010000085.1_Trichopoda_pennipes_isolate_NS2899_ptg000086l,_whole_genome_shotgun_sequence	AUGUSTUS	exon	1792131	1792187	.	+	.	ID=g18356.t1.exon6;Parent=g18356.t1;
JASKUP010000085.1_Trichopoda_pennipes_isolate_NS2899_ptg000086l,_whole_genome_shotgun_sequence	AUGUSTUS	intron	1792188	1792278	1	+	.	ID=g18356.t1.intron6;Parent=g18356.t1;
JASKUP010000085.1_Trichopoda_pennipes_isolate_NS2899_ptg000086l,_whole_genome_shotgun_sequence	AUGUSTUS	CDS	1792279	1793103	1	+	2	ID=g18356.t1.CDS7;Parent=g18356.t1;
JASKUP010000085.1_Trichopoda_pennipes_isolate_NS2899_ptg000086l,_whole_genome_shotgun_sequence	AUGUSTUS	exon	1792279	1793103	.	+	.	ID=g18356.t1.exon7;Parent=g18356.t1;
JASKUP010000085.1_Trichopoda_pennipes_isolate_NS2899_ptg000086l,_whole_genome_shotgun_sequence	AUGUSTUS	intron	1793104	1794620	1	+	.	ID=g18356.t1.intron7;Parent=g18356.t1;
JASKUP010000085.1_Trichopoda_pennipes_isolate_NS2899_ptg000086l,_whole_genome_shotgun_sequence	AUGUSTUS	CDS	1794621	1795459	1	+	2	ID=g18356.t1.CDS8;Parent=g18356.t1;
JASKUP010000085.1_Trichopoda_pennipes_isolate_NS2899_ptg000086l,_whole_genome_shotgun_sequence	AUGUSTUS	exon	1794621	1795459	.	+	.	ID=g18356.t1.exon8;Parent=g18356.t1;
JASKUP010000085.1_Trichopoda_pennipes_isolate_NS2899_ptg000086l,_whole_genome_shotgun_sequence	AUGUSTUS	stop_codon	1795457	1795459	.	+	0	ID=g18356.t1.stop1;Parent=g18356.t1;
JASKUP010000085.1_Trichopoda_pennipes_isolate_NS2899_ptg000086l,_whole_genome_shotgun_sequence	AUGUSTUS	mRNA	1790374	1795459	0.96	+	.	ID=g18356.t2;Parent=g18356;
JASKUP010000085.1_Trichopoda_pennipes_isolate_NS2899_ptg000086l,_whole_genome_shotgun_sequence	AUGUSTUS	start_codon	1790374	1790376	.	+	0	ID=g18356.t2.start1;Parent=g18356.t2;
JASKUP010000085.1_Trichopoda_pennipes_isolate_NS2899_ptg000086l,_whole_genome_shotgun_sequence	AUGUSTUS	CDS	1790374	1790657	0.96	+	0	ID=g18356.t2.CDS1;Parent=g18356.t2;
JASKUP010000085.1_Trichopoda_pennipes_isolate_NS2899_ptg000086l,_whole_genome_shotgun_sequence	AUGUSTUS	exon	1790374	1790657	.	+	.	ID=g18356.t2.exon1;Parent=g18356.t2;
JASKUP010000085.1_Trichopoda_pennipes_isolate_NS2899_ptg000086l,_whole_genome_shotgun_sequence	AUGUSTUS	intron	1790658	1790712	1	+	.	ID=g18356.t2.intron1;Parent=g18356.t2;
JASKUP010000085.1_Trichopoda_pennipes_isolate_NS2899_ptg000086l,_whole_genome_shotgun_sequence	AUGUSTUS	CDS	1790713	1791239	1	+	1	ID=g18356.t2.CDS2;Parent=g18356.t2;
JASKUP010000085.1_Trichopoda_pennipes_isolate_NS2899_ptg000086l,_whole_genome_shotgun_sequence	AUGUSTUS	exon	1790713	1791239	.	+	.	ID=g18356.t2.exon2;Parent=g18356.t2;
JASKUP010000085.1_Trichopoda_pennipes_isolate_NS2899_ptg000086l,_whole_genome_shotgun_sequence	AUGUSTUS	intron	1791240	1791299	1	+	.	ID=g18356.t2.intron2;Parent=g18356.t2;
JASKUP010000085.1_Trichopoda_pennipes_isolate_NS2899_ptg000086l,_whole_genome_shotgun_sequence	AUGUSTUS	CDS	1791300	1791597	1	+	2	ID=g18356.t2.CDS3;Parent=g18356.t2;
JASKUP010000085.1_Trichopoda_pennipes_isolate_NS2899_ptg000086l,_whole_genome_shotgun_sequence	AUGUSTUS	exon	1791300	1791597	.	+	.	ID=g18356.t2.exon3;Parent=g18356.t2;
JASKUP010000085.1_Trichopoda_pennipes_isolate_NS2899_ptg000086l,_whole_genome_shotgun_sequence	AUGUSTUS	intron	1791598	1791686	1	+	.	ID=g18356.t2.intron3;Parent=g18356.t2;
JASKUP010000085.1_Trichopoda_pennipes_isolate_NS2899_ptg000086l,_whole_genome_shotgun_sequence	AUGUSTUS	CDS	1791687	1792030	1	+	1	ID=g18356.t2.CDS4;Parent=g18356.t2;
JASKUP010000085.1_Trichopoda_pennipes_isolate_NS2899_ptg000086l,_whole_genome_shotgun_sequence	AUGUSTUS	exon	1791687	1792030	.	+	.	ID=g18356.t2.exon4;Parent=g18356.t2;
JASKUP010000085.1_Trichopoda_pennipes_isolate_NS2899_ptg000086l,_whole_genome_shotgun_sequence	AUGUSTUS	intron	1792031	1792130	1	+	.	ID=g18356.t2.intron4;Parent=g18356.t2;
JASKUP010000085.1_Trichopoda_pennipes_isolate_NS2899_ptg000086l,_whole_genome_shotgun_sequence	AUGUSTUS	CDS	1792131	1792187	1	+	2	ID=g18356.t2.CDS5;Parent=g18356.t2;
JASKUP010000085.1_Trichopoda_pennipes_isolate_NS2899_ptg000086l,_whole_genome_shotgun_sequence	AUGUSTUS	exon	1792131	1792187	.	+	.	ID=g18356.t2.exon5;Parent=g18356.t2;
JASKUP010000085.1_Trichopoda_pennipes_isolate_NS2899_ptg000086l,_whole_genome_shotgun_sequence	AUGUSTUS	intron	1792188	1792278	1	+	.	ID=g18356.t2.intron5;Parent=g18356.t2;
JASKUP010000085.1_Trichopoda_pennipes_isolate_NS2899_ptg000086l,_whole_genome_shotgun_sequence	AUGUSTUS	CDS	1792279	1793100	1	+	2	ID=g18356.t2.CDS6;Parent=g18356.t2;
JASKUP010000085.1_Trichopoda_pennipes_isolate_NS2899_ptg000086l,_whole_genome_shotgun_sequence	AUGUSTUS	exon	1792279	1793100	.	+	.	ID=g18356.t2.exon6;Parent=g18356.t2;
JASKUP010000085.1_Trichopoda_pennipes_isolate_NS2899_ptg000086l,_whole_genome_shotgun_sequence	AUGUSTUS	intron	1793101	1794620	1	+	.	ID=g18356.t2.intron6;Parent=g18356.t2;
JASKUP010000085.1_Trichopoda_pennipes_isolate_NS2899_ptg000086l,_whole_genome_shotgun_sequence	AUGUSTUS	CDS	1794621	1795459	1	+	2	ID=g18356.t2.CDS7;Parent=g18356.t2;
JASKUP010000085.1_Trichopoda_pennipes_isolate_NS2899_ptg000086l,_whole_genome_shotgun_sequence	AUGUSTUS	exon	1794621	1795459	.	+	.	ID=g18356.t2.exon7;Parent=g18356.t2;
JASKUP010000085.1_Trichopoda_pennipes_isolate_NS2899_ptg000086l,_whole_genome_shotgun_sequence	AUGUSTUS	stop_codon	1795457	1795459	.	+	0	ID=g18356.t2.stop1;Parent=g18356.t2;
JASKUP010000085.1_Trichopoda_pennipes_isolate_NS2899_ptg000086l,_whole_genome_shotgun_sequence	AUGUSTUS	mRNA	1790374	1795459	0.95	+	.	ID=g18356.t3;Parent=g18356;
JASKUP010000085.1_Trichopoda_pennipes_isolate_NS2899_ptg000086l,_whole_genome_shotgun_sequence	AUGUSTUS	start_codon	1790374	1790376	.	+	0	ID=g18356.t3.start1;Parent=g18356.t3;
JASKUP010000085.1_Trichopoda_pennipes_isolate_NS2899_ptg000086l,_whole_genome_shotgun_sequence	AUGUSTUS	CDS	1790374	1790657	0.95	+	0	ID=g18356.t3.CDS1;Parent=g18356.t3;
JASKUP010000085.1_Trichopoda_pennipes_isolate_NS2899_ptg000086l,_whole_genome_shotgun_sequence	AUGUSTUS	exon	1790374	1790657	.	+	.	ID=g18356.t3.exon1;Parent=g18356.t3;
JASKUP010000085.1_Trichopoda_pennipes_isolate_NS2899_ptg000086l,_whole_genome_shotgun_sequence	AUGUSTUS	intron	1790658	1790712	1	+	.	ID=g18356.t3.intron1;Parent=g18356.t3;
JASKUP010000085.1_Trichopoda_pennipes_isolate_NS2899_ptg000086l,_whole_genome_shotgun_sequence	AUGUSTUS	CDS	1790713	1791239	1	+	1	ID=g18356.t3.CDS2;Parent=g18356.t3;
JASKUP010000085.1_Trichopoda_pennipes_isolate_NS2899_ptg000086l,_whole_genome_shotgun_sequence	AUGUSTUS	exon	1790713	1791239	.	+	.	ID=g18356.t3.exon2;Parent=g18356.t3;
JASKUP010000085.1_Trichopoda_pennipes_isolate_NS2899_ptg000086l,_whole_genome_shotgun_sequence	AUGUSTUS	intron	1791240	1791299	1	+	.	ID=g18356.t3.intron2;Parent=g18356.t3;
JASKUP010000085.1_Trichopoda_pennipes_isolate_NS2899_ptg000086l,_whole_genome_shotgun_sequence	AUGUSTUS	CDS	1791300	1791597	1	+	2	ID=g18356.t3.CDS3;Parent=g18356.t3;
JASKUP010000085.1_Trichopoda_pennipes_isolate_NS2899_ptg000086l,_whole_genome_shotgun_sequence	AUGUSTUS	exon	1791300	1791597	.	+	.	ID=g18356.t3.exon3;Parent=g18356.t3;
JASKUP010000085.1_Trichopoda_pennipes_isolate_NS2899_ptg000086l,_whole_genome_shotgun_sequence	AUGUSTUS	intron	1791598	1791686	1	+	.	ID=g18356.t3.intron3;Parent=g18356.t3;
JASKUP010000085.1_Trichopoda_pennipes_isolate_NS2899_ptg000086l,_whole_genome_shotgun_sequence	AUGUSTUS	CDS	1791687	1792030	1	+	1	ID=g18356.t3.CDS4;Parent=g18356.t3;
JASKUP010000085.1_Trichopoda_pennipes_isolate_NS2899_ptg000086l,_whole_genome_shotgun_sequence	AUGUSTUS	exon	1791687	1792030	.	+	.	ID=g18356.t3.exon4;Parent=g18356.t3;
JASKUP010000085.1_Trichopoda_pennipes_isolate_NS2899_ptg000086l,_whole_genome_shotgun_sequence	AUGUSTUS	intron	1792031	1792130	1	+	.	ID=g18356.t3.intron4;Parent=g18356.t3;
JASKUP010000085.1_Trichopoda_pennipes_isolate_NS2899_ptg000086l,_whole_genome_shotgun_sequence	AUGUSTUS	CDS	1792131	1792187	1	+	2	ID=g18356.t3.CDS5;Parent=g18356.t3;
JASKUP010000085.1_Trichopoda_pennipes_isolate_NS2899_ptg000086l,_whole_genome_shotgun_sequence	AUGUSTUS	exon	1792131	1792187	.	+	.	ID=g18356.t3.exon5;Parent=g18356.t3;
JASKUP010000085.1_Trichopoda_pennipes_isolate_NS2899_ptg000086l,_whole_genome_shotgun_sequence	AUGUSTUS	intron	1792188	1792278	1	+	.	ID=g18356.t3.intron5;Parent=g18356.t3;
JASKUP010000085.1_Trichopoda_pennipes_isolate_NS2899_ptg000086l,_whole_genome_shotgun_sequence	AUGUSTUS	CDS	1792279	1793103	1	+	2	ID=g18356.t3.CDS6;Parent=g18356.t3;
JASKUP010000085.1_Trichopoda_pennipes_isolate_NS2899_ptg000086l,_whole_genome_shotgun_sequence	AUGUSTUS	exon	1792279	1793103	.	+	.	ID=g18356.t3.exon6;Parent=g18356.t3;
JASKUP010000085.1_Trichopoda_pennipes_isolate_NS2899_ptg000086l,_whole_genome_shotgun_sequence	AUGUSTUS	intron	1793104	1794620	1	+	.	ID=g18356.t3.intron6;Parent=g18356.t3;
JASKUP010000085.1_Trichopoda_pennipes_isolate_NS2899_ptg000086l,_whole_genome_shotgun_sequence	AUGUSTUS	CDS	1794621	1795459	1	+	2	ID=g18356.t3.CDS7;Parent=g18356.t3;
JASKUP010000085.1_Trichopoda_pennipes_isolate_NS2899_ptg000086l,_whole_genome_shotgun_sequence	AUGUSTUS	exon	1794621	1795459	.	+	.	ID=g18356.t3.exon7;Parent=g18356.t3;
JASKUP010000085.1_Trichopoda_pennipes_isolate_NS2899_ptg000086l,_whole_genome_shotgun_sequence	AUGUSTUS	stop_codon	1795457	1795459	.	+	0	ID=g18356.t3.stop1;Parent=g18356.t3;
JASKUP010000085.1_Trichopoda_pennipes_isolate_NS2899_ptg000086l,_whole_genome_shotgun_sequence	AUGUSTUS	mRNA	1790374	1795459	0.94	+	.	ID=g18356.t4;Parent=g18356;
JASKUP010000085.1_Trichopoda_pennipes_isolate_NS2899_ptg000086l,_whole_genome_shotgun_sequence	AUGUSTUS	start_codon	1790374	1790376	.	+	0	ID=g18356.t4.start1;Parent=g18356.t4;
JASKUP010000085.1_Trichopoda_pennipes_isolate_NS2899_ptg000086l,_whole_genome_shotgun_sequence	AUGUSTUS	CDS	1790374	1790657	0.94	+	0	ID=g18356.t4.CDS1;Parent=g18356.t4;
JASKUP010000085.1_Trichopoda_pennipes_isolate_NS2899_ptg000086l,_whole_genome_shotgun_sequence	AUGUSTUS	exon	1790374	1790657	.	+	.	ID=g18356.t4.exon1;Parent=g18356.t4;
JASKUP010000085.1_Trichopoda_pennipes_isolate_NS2899_ptg000086l,_whole_genome_shotgun_sequence	AUGUSTUS	intron	1790658	1790712	1	+	.	ID=g18356.t4.intron1;Parent=g18356.t4;
JASKUP010000085.1_Trichopoda_pennipes_isolate_NS2899_ptg000086l,_whole_genome_shotgun_sequence	AUGUSTUS	CDS	1790713	1791239	1	+	1	ID=g18356.t4.CDS2;Parent=g18356.t4;
JASKUP010000085.1_Trichopoda_pennipes_isolate_NS2899_ptg000086l,_whole_genome_shotgun_sequence	AUGUSTUS	exon	1790713	1791239	.	+	.	ID=g18356.t4.exon2;Parent=g18356.t4;
JASKUP010000085.1_Trichopoda_pennipes_isolate_NS2899_ptg000086l,_whole_genome_shotgun_sequence	AUGUSTUS	intron	1791240	1791299	1	+	.	ID=g18356.t4.intron2;Parent=g18356.t4;
JASKUP010000085.1_Trichopoda_pennipes_isolate_NS2899_ptg000086l,_whole_genome_shotgun_sequence	AUGUSTUS	CDS	1791300	1791597	1	+	2	ID=g18356.t4.CDS3;Parent=g18356.t4;
JASKUP010000085.1_Trichopoda_pennipes_isolate_NS2899_ptg000086l,_whole_genome_shotgun_sequence	AUGUSTUS	exon	1791300	1791597	.	+	.	ID=g18356.t4.exon3;Parent=g18356.t4;
JASKUP010000085.1_Trichopoda_pennipes_isolate_NS2899_ptg000086l,_whole_genome_shotgun_sequence	AUGUSTUS	intron	1791598	1791686	1	+	.	ID=g18356.t4.intron3;Parent=g18356.t4;
JASKUP010000085.1_Trichopoda_pennipes_isolate_NS2899_ptg000086l,_whole_genome_shotgun_sequence	AUGUSTUS	CDS	1791687	1792030	1	+	1	ID=g18356.t4.CDS4;Parent=g18356.t4;
JASKUP010000085.1_Trichopoda_pennipes_isolate_NS2899_ptg000086l,_whole_genome_shotgun_sequence	AUGUSTUS	exon	1791687	1792030	.	+	.	ID=g18356.t4.exon4;Parent=g18356.t4;
JASKUP010000085.1_Trichopoda_pennipes_isolate_NS2899_ptg000086l,_whole_genome_shotgun_sequence	AUGUSTUS	intron	1792031	1792278	1	+	.	ID=g18356.t4.intron4;Parent=g18356.t4;
JASKUP010000085.1_Trichopoda_pennipes_isolate_NS2899_ptg000086l,_whole_genome_shotgun_sequence	AUGUSTUS	CDS	1792279	1793103	1	+	2	ID=g18356.t4.CDS5;Parent=g18356.t4;
JASKUP010000085.1_Trichopoda_pennipes_isolate_NS2899_ptg000086l,_whole_genome_shotgun_sequence	AUGUSTUS	exon	1792279	1793103	.	+	.	ID=g18356.t4.exon5;Parent=g18356.t4;
JASKUP010000085.1_Trichopoda_pennipes_isolate_NS2899_ptg000086l,_whole_genome_shotgun_sequence	AUGUSTUS	intron	1793104	1794620	1	+	.	ID=g18356.t4.intron5;Parent=g18356.t4;
JASKUP010000085.1_Trichopoda_pennipes_isolate_NS2899_ptg000086l,_whole_genome_shotgun_sequence	AUGUSTUS	CDS	1794621	1795459	1	+	2	ID=g18356.t4.CDS6;Parent=g18356.t4;
JASKUP010000085.1_Trichopoda_pennipes_isolate_NS2899_ptg000086l,_whole_genome_shotgun_sequence	AUGUSTUS	exon	1794621	1795459	.	+	.	ID=g18356.t4.exon6;Parent=g18356.t4;
JASKUP010000085.1_Trichopoda_pennipes_isolate_NS2899_ptg000086l,_whole_genome_shotgun_sequence	AUGUSTUS	stop_codon	1795457	1795459	.	+	0	ID=g18356.t4.stop1;Parent=g18356.t4;
JASKUP010000085.1_Trichopoda_pennipes_isolate_NS2899_ptg000086l,_whole_genome_shotgun_sequence	AUGUSTUS	gene	1812080	1857287	.	-	.	ID=g18357;
JASKUP010000085.1_Trichopoda_pennipes_isolate_NS2899_ptg000086l,_whole_genome_shotgun_sequence	AUGUSTUS	mRNA	1812080	1857287	0.56	-	.	ID=g18357.t1;Parent=g18357;
JASKUP010000085.1_Trichopoda_pennipes_isolate_NS2899_ptg000086l,_whole_genome_shotgun_sequence	AUGUSTUS	stop_codon	1812080	1812082	.	-	0	ID=g18357.t1.stop1;Parent=g18357.t1;
JASKUP010000085.1_Trichopoda_pennipes_isolate_NS2899_ptg000086l,_whole_genome_shotgun_sequence	AUGUSTUS	CDS	1812080	1814045	1	-	1	ID=g18357.t1.CDS1;Parent=g18357.t1;
JASKUP010000085.1_Trichopoda_pennipes_isolate_NS2899_ptg000086l,_whole_genome_shotgun_sequence	AUGUSTUS	exon	1812080	1814045	.	-	.	ID=g18357.t1.exon1;Parent=g18357.t1;
JASKUP010000085.1_Trichopoda_pennipes_isolate_NS2899_ptg000086l,_whole_genome_shotgun_sequence	AUGUSTUS	intron	1814046	1819415	1	-	.	ID=g18357.t1.intron1;Parent=g18357.t1;
JASKUP010000085.1_Trichopoda_pennipes_isolate_NS2899_ptg000086l,_whole_genome_shotgun_sequence	AUGUSTUS	CDS	1819416	1819909	1	-	0	ID=g18357.t1.CDS2;Parent=g18357.t1;
JASKUP010000085.1_Trichopoda_pennipes_isolate_NS2899_ptg000086l,_whole_genome_shotgun_sequence	AUGUSTUS	exon	1819416	1819909	.	-	.	ID=g18357.t1.exon2;Parent=g18357.t1;
JASKUP010000085.1_Trichopoda_pennipes_isolate_NS2899_ptg000086l,_whole_genome_shotgun_sequence	AUGUSTUS	intron	1819910	1819982	1	-	.	ID=g18357.t1.intron2;Parent=g18357.t1;
JASKUP010000085.1_Trichopoda_pennipes_isolate_NS2899_ptg000086l,_whole_genome_shotgun_sequence	AUGUSTUS	CDS	1819983	1821339	1	-	1	ID=g18357.t1.CDS3;Parent=g18357.t1;
JASKUP010000085.1_Trichopoda_pennipes_isolate_NS2899_ptg000086l,_whole_genome_shotgun_sequence	AUGUSTUS	exon	1819983	1821339	.	-	.	ID=g18357.t1.exon3;Parent=g18357.t1;
JASKUP010000085.1_Trichopoda_pennipes_isolate_NS2899_ptg000086l,_whole_genome_shotgun_sequence	AUGUSTUS	intron	1821340	1821760	1	-	.	ID=g18357.t1.intron3;Parent=g18357.t1;
JASKUP010000085.1_Trichopoda_pennipes_isolate_NS2899_ptg000086l,_whole_genome_shotgun_sequence	AUGUSTUS	CDS	1821761	1822382	1	-	2	ID=g18357.t1.CDS4;Parent=g18357.t1;
JASKUP010000085.1_Trichopoda_pennipes_isolate_NS2899_ptg000086l,_whole_genome_shotgun_sequence	AUGUSTUS	exon	1821761	1822382	.	-	.	ID=g18357.t1.exon4;Parent=g18357.t1;
JASKUP010000085.1_Trichopoda_pennipes_isolate_NS2899_ptg000086l,_whole_genome_shotgun_sequence	AUGUSTUS	intron	1822383	1834756	1	-	.	ID=g18357.t1.intron4;Parent=g18357.t1;
JASKUP010000085.1_Trichopoda_pennipes_isolate_NS2899_ptg000086l,_whole_genome_shotgun_sequence	AUGUSTUS	CDS	1834757	1835008	1	-	2	ID=g18357.t1.CDS5;Parent=g18357.t1;
JASKUP010000085.1_Trichopoda_pennipes_isolate_NS2899_ptg000086l,_whole_genome_shotgun_sequence	AUGUSTUS	exon	1834757	1835008	.	-	.	ID=g18357.t1.exon5;Parent=g18357.t1;
JASKUP010000085.1_Trichopoda_pennipes_isolate_NS2899_ptg000086l,_whole_genome_shotgun_sequence	AUGUSTUS	intron	1835009	1841169	1	-	.	ID=g18357.t1.intron5;Parent=g18357.t1;
JASKUP010000085.1_Trichopoda_pennipes_isolate_NS2899_ptg000086l,_whole_genome_shotgun_sequence	AUGUSTUS	CDS	1841170	1841236	1	-	0	ID=g18357.t1.CDS6;Parent=g18357.t1;
JASKUP010000085.1_Trichopoda_pennipes_isolate_NS2899_ptg000086l,_whole_genome_shotgun_sequence	AUGUSTUS	exon	1841170	1841236	.	-	.	ID=g18357.t1.exon6;Parent=g18357.t1;
JASKUP010000085.1_Trichopoda_pennipes_isolate_NS2899_ptg000086l,_whole_genome_shotgun_sequence	AUGUSTUS	intron	1841237	1841564	1	-	.	ID=g18357.t1.intron6;Parent=g18357.t1;
JASKUP010000085.1_Trichopoda_pennipes_isolate_NS2899_ptg000086l,_whole_genome_shotgun_sequence	AUGUSTUS	CDS	1841565	1841759	1	-	0	ID=g18357.t1.CDS7;Parent=g18357.t1;
JASKUP010000085.1_Trichopoda_pennipes_isolate_NS2899_ptg000086l,_whole_genome_shotgun_sequence	AUGUSTUS	exon	1841565	1841759	.	-	.	ID=g18357.t1.exon7;Parent=g18357.t1;
JASKUP010000085.1_Trichopoda_pennipes_isolate_NS2899_ptg000086l,_whole_genome_shotgun_sequence	AUGUSTUS	intron	1841760	1843858	1	-	.	ID=g18357.t1.intron7;Parent=g18357.t1;
JASKUP010000085.1_Trichopoda_pennipes_isolate_NS2899_ptg000086l,_whole_genome_shotgun_sequence	AUGUSTUS	CDS	1843859	1844027	1	-	1	ID=g18357.t1.CDS8;Parent=g18357.t1;
JASKUP010000085.1_Trichopoda_pennipes_isolate_NS2899_ptg000086l,_whole_genome_shotgun_sequence	AUGUSTUS	exon	1843859	1844027	.	-	.	ID=g18357.t1.exon8;Parent=g18357.t1;
JASKUP010000085.1_Trichopoda_pennipes_isolate_NS2899_ptg000086l,_whole_genome_shotgun_sequence	AUGUSTUS	intron	1844028	1845527	1	-	.	ID=g18357.t1.intron8;Parent=g18357.t1;
JASKUP010000085.1_Trichopoda_pennipes_isolate_NS2899_ptg000086l,_whole_genome_shotgun_sequence	AUGUSTUS	CDS	1845528	1845859	1	-	0	ID=g18357.t1.CDS9;Parent=g18357.t1;
JASKUP010000085.1_Trichopoda_pennipes_isolate_NS2899_ptg000086l,_whole_genome_shotgun_sequence	AUGUSTUS	exon	1845528	1845859	.	-	.	ID=g18357.t1.exon9;Parent=g18357.t1;
JASKUP010000085.1_Trichopoda_pennipes_isolate_NS2899_ptg000086l,_whole_genome_shotgun_sequence	AUGUSTUS	intron	1845860	1845919	1	-	.	ID=g18357.t1.intron9;Parent=g18357.t1;
JASKUP010000085.1_Trichopoda_pennipes_isolate_NS2899_ptg000086l,_whole_genome_shotgun_sequence	AUGUSTUS	CDS	1845920	1846045	1	-	0	ID=g18357.t1.CDS10;Parent=g18357.t1;
JASKUP010000085.1_Trichopoda_pennipes_isolate_NS2899_ptg000086l,_whole_genome_shotgun_sequence	AUGUSTUS	exon	1845920	1846045	.	-	.	ID=g18357.t1.exon10;Parent=g18357.t1;
JASKUP010000085.1_Trichopoda_pennipes_isolate_NS2899_ptg000086l,_whole_genome_shotgun_sequence	AUGUSTUS	intron	1846046	1857206	0.56	-	.	ID=g18357.t1.intron10;Parent=g18357.t1;
JASKUP010000085.1_Trichopoda_pennipes_isolate_NS2899_ptg000086l,_whole_genome_shotgun_sequence	AUGUSTUS	CDS	1857207	1857287	0.56	-	0	ID=g18357.t1.CDS11;Parent=g18357.t1;
JASKUP010000085.1_Trichopoda_pennipes_isolate_NS2899_ptg000086l,_whole_genome_shotgun_sequence	AUGUSTUS	exon	1857207	1857287	.	-	.	ID=g18357.t1.exon11;Parent=g18357.t1;
JASKUP010000085.1_Trichopoda_pennipes_isolate_NS2899_ptg000086l,_whole_genome_shotgun_sequence	AUGUSTUS	start_codon	1857285	1857287	.	-	0	ID=g18357.t1.start1;Parent=g18357.t1;
JASKUP010000085.1_Trichopoda_pennipes_isolate_NS2899_ptg000086l,_whole_genome_shotgun_sequence	AUGUSTUS	gene	2006968	2007654	.	-	.	ID=g18358;
JASKUP010000085.1_Trichopoda_pennipes_isolate_NS2899_ptg000086l,_whole_genome_shotgun_sequence	AUGUSTUS	mRNA	2006968	2007654	1	-	.	ID=g18358.t1;Parent=g18358;
JASKUP010000085.1_Trichopoda_pennipes_isolate_NS2899_ptg000086l,_whole_genome_shotgun_sequence	AUGUSTUS	stop_codon	2006968	2006970	.	-	0	ID=g18358.t1.stop1;Parent=g18358.t1;
JASKUP010000085.1_Trichopoda_pennipes_isolate_NS2899_ptg000086l,_whole_genome_shotgun_sequence	AUGUSTUS	CDS	2006968	2007654	1	-	0	ID=g18358.t1.CDS1;Parent=g18358.t1;
JASKUP010000085.1_Trichopoda_pennipes_isolate_NS2899_ptg000086l,_whole_genome_shotgun_sequence	AUGUSTUS	exon	2006968	2007654	.	-	.	ID=g18358.t1.exon1;Parent=g18358.t1;
JASKUP010000085.1_Trichopoda_pennipes_isolate_NS2899_ptg000086l,_whole_genome_shotgun_sequence	AUGUSTUS	start_codon	2007652	2007654	.	-	0	ID=g18358.t1.start1;Parent=g18358.t1;
JASKUP010000085.1_Trichopoda_pennipes_isolate_NS2899_ptg000086l,_whole_genome_shotgun_sequence	AUGUSTUS	gene	2007699	2007962	.	-	.	ID=g18359;
JASKUP010000085.1_Trichopoda_pennipes_isolate_NS2899_ptg000086l,_whole_genome_shotgun_sequence	AUGUSTUS	mRNA	2007699	2007962	1	-	.	ID=g18359.t1;Parent=g18359;
JASKUP010000085.1_Trichopoda_pennipes_isolate_NS2899_ptg000086l,_whole_genome_shotgun_sequence	AUGUSTUS	stop_codon	2007699	2007701	.	-	0	ID=g18359.t1.stop1;Parent=g18359.t1;
JASKUP010000085.1_Trichopoda_pennipes_isolate_NS2899_ptg000086l,_whole_genome_shotgun_sequence	AUGUSTUS	CDS	2007699	2007962	1	-	0	ID=g18359.t1.CDS1;Parent=g18359.t1;
JASKUP010000085.1_Trichopoda_pennipes_isolate_NS2899_ptg000086l,_whole_genome_shotgun_sequence	AUGUSTUS	exon	2007699	2007962	.	-	.	ID=g18359.t1.exon1;Parent=g18359.t1;
JASKUP010000085.1_Trichopoda_pennipes_isolate_NS2899_ptg000086l,_whole_genome_shotgun_sequence	AUGUSTUS	start_codon	2007960	2007962	.	-	0	ID=g18359.t1.start1;Parent=g18359.t1;
JASKUP010000085.1_Trichopoda_pennipes_isolate_NS2899_ptg000086l,_whole_genome_shotgun_sequence	AUGUSTUS	gene	2008211	2008486	.	-	.	ID=g18360;
JASKUP010000085.1_Trichopoda_pennipes_isolate_NS2899_ptg000086l,_whole_genome_shotgun_sequence	AUGUSTUS	mRNA	2008211	2008486	0.5	-	.	ID=g18360.t1;Parent=g18360;
JASKUP010000085.1_Trichopoda_pennipes_isolate_NS2899_ptg000086l,_whole_genome_shotgun_sequence	AUGUSTUS	stop_codon	2008211	2008213	.	-	0	ID=g18360.t1.stop1;Parent=g18360.t1;
JASKUP010000085.1_Trichopoda_pennipes_isolate_NS2899_ptg000086l,_whole_genome_shotgun_sequence	AUGUSTUS	CDS	2008211	2008486	0.5	-	0	ID=g18360.t1.CDS1;Parent=g18360.t1;
JASKUP010000085.1_Trichopoda_pennipes_isolate_NS2899_ptg000086l,_whole_genome_shotgun_sequence	AUGUSTUS	exon	2008211	2008486	.	-	.	ID=g18360.t1.exon1;Parent=g18360.t1;
JASKUP010000085.1_Trichopoda_pennipes_isolate_NS2899_ptg000086l,_whole_genome_shotgun_sequence	AUGUSTUS	start_codon	2008484	2008486	.	-	0	ID=g18360.t1.start1;Parent=g18360.t1;
JASKUP010000085.1_Trichopoda_pennipes_isolate_NS2899_ptg000086l,_whole_genome_shotgun_sequence	AUGUSTUS	gene	2008531	2008926	.	-	.	ID=g18361;
JASKUP010000085.1_Trichopoda_pennipes_isolate_NS2899_ptg000086l,_whole_genome_shotgun_sequence	AUGUSTUS	mRNA	2008531	2008926	1	-	.	ID=g18361.t1;Parent=g18361;
JASKUP010000085.1_Trichopoda_pennipes_isolate_NS2899_ptg000086l,_whole_genome_shotgun_sequence	AUGUSTUS	stop_codon	2008531	2008533	.	-	0	ID=g18361.t1.stop1;Parent=g18361.t1;
JASKUP010000085.1_Trichopoda_pennipes_isolate_NS2899_ptg000086l,_whole_genome_shotgun_sequence	AUGUSTUS	CDS	2008531	2008926	1	-	0	ID=g18361.t1.CDS1;Parent=g18361.t1;
JASKUP010000085.1_Trichopoda_pennipes_isolate_NS2899_ptg000086l,_whole_genome_shotgun_sequence	AUGUSTUS	exon	2008531	2008926	.	-	.	ID=g18361.t1.exon1;Parent=g18361.t1;
JASKUP010000085.1_Trichopoda_pennipes_isolate_NS2899_ptg000086l,_whole_genome_shotgun_sequence	AUGUSTUS	start_codon	2008924	2008926	.	-	0	ID=g18361.t1.start1;Parent=g18361.t1;
JASKUP010000085.1_Trichopoda_pennipes_isolate_NS2899_ptg000086l,_whole_genome_shotgun_sequence	AUGUSTUS	gene	2032942	2033231	.	-	.	ID=g18362;
JASKUP010000085.1_Trichopoda_pennipes_isolate_NS2899_ptg000086l,_whole_genome_shotgun_sequence	AUGUSTUS	mRNA	2032942	2033231	0.82	-	.	ID=g18362.t1;Parent=g18362;
JASKUP010000085.1_Trichopoda_pennipes_isolate_NS2899_ptg000086l,_whole_genome_shotgun_sequence	AUGUSTUS	stop_codon	2032942	2032944	.	-	0	ID=g18362.t1.stop1;Parent=g18362.t1;
JASKUP010000085.1_Trichopoda_pennipes_isolate_NS2899_ptg000086l,_whole_genome_shotgun_sequence	AUGUSTUS	CDS	2032942	2032968	0.82	-	0	ID=g18362.t1.CDS1;Parent=g18362.t1;
JASKUP010000085.1_Trichopoda_pennipes_isolate_NS2899_ptg000086l,_whole_genome_shotgun_sequence	AUGUSTUS	exon	2032942	2032968	.	-	.	ID=g18362.t1.exon1;Parent=g18362.t1;
JASKUP010000085.1_Trichopoda_pennipes_isolate_NS2899_ptg000086l,_whole_genome_shotgun_sequence	AUGUSTUS	intron	2032969	2033057	0.82	-	.	ID=g18362.t1.intron1;Parent=g18362.t1;
JASKUP010000085.1_Trichopoda_pennipes_isolate_NS2899_ptg000086l,_whole_genome_shotgun_sequence	AUGUSTUS	CDS	2033058	2033231	1	-	0	ID=g18362.t1.CDS2;Parent=g18362.t1;
JASKUP010000085.1_Trichopoda_pennipes_isolate_NS2899_ptg000086l,_whole_genome_shotgun_sequence	AUGUSTUS	exon	2033058	2033231	.	-	.	ID=g18362.t1.exon2;Parent=g18362.t1;
JASKUP010000085.1_Trichopoda_pennipes_isolate_NS2899_ptg000086l,_whole_genome_shotgun_sequence	AUGUSTUS	start_codon	2033229	2033231	.	-	0	ID=g18362.t1.start1;Parent=g18362.t1;
JASKUP010000085.1_Trichopoda_pennipes_isolate_NS2899_ptg000086l,_whole_genome_shotgun_sequence	AUGUSTUS	gene	2422402	2423448	.	+	.	ID=g18363;
JASKUP010000085.1_Trichopoda_pennipes_isolate_NS2899_ptg000086l,_whole_genome_shotgun_sequence	AUGUSTUS	mRNA	2422402	2423448	1	+	.	ID=g18363.t1;Parent=g18363;
JASKUP010000085.1_Trichopoda_pennipes_isolate_NS2899_ptg000086l,_whole_genome_shotgun_sequence	AUGUSTUS	start_codon	2422402	2422404	.	+	0	ID=g18363.t1.start1;Parent=g18363.t1;
JASKUP010000085.1_Trichopoda_pennipes_isolate_NS2899_ptg000086l,_whole_genome_shotgun_sequence	AUGUSTUS	CDS	2422402	2423448	1	+	0	ID=g18363.t1.CDS1;Parent=g18363.t1;
JASKUP010000085.1_Trichopoda_pennipes_isolate_NS2899_ptg000086l,_whole_genome_shotgun_sequence	AUGUSTUS	exon	2422402	2423448	.	+	.	ID=g18363.t1.exon1;Parent=g18363.t1;
JASKUP010000085.1_Trichopoda_pennipes_isolate_NS2899_ptg000086l,_whole_genome_shotgun_sequence	AUGUSTUS	stop_codon	2423446	2423448	.	+	0	ID=g18363.t1.stop1;Parent=g18363.t1;
JASKUP010000085.1_Trichopoda_pennipes_isolate_NS2899_ptg000086l,_whole_genome_shotgun_sequence	AUGUSTUS	gene	2423745	2424841	.	-	.	ID=g18364;
JASKUP010000085.1_Trichopoda_pennipes_isolate_NS2899_ptg000086l,_whole_genome_shotgun_sequence	AUGUSTUS	mRNA	2423745	2424841	1	-	.	ID=g18364.t1;Parent=g18364;
JASKUP010000085.1_Trichopoda_pennipes_isolate_NS2899_ptg000086l,_whole_genome_shotgun_sequence	AUGUSTUS	stop_codon	2423745	2423747	.	-	0	ID=g18364.t1.stop1;Parent=g18364.t1;
JASKUP010000085.1_Trichopoda_pennipes_isolate_NS2899_ptg000086l,_whole_genome_shotgun_sequence	AUGUSTUS	CDS	2423745	2423998	1	-	2	ID=g18364.t1.CDS1;Parent=g18364.t1;
JASKUP010000085.1_Trichopoda_pennipes_isolate_NS2899_ptg000086l,_whole_genome_shotgun_sequence	AUGUSTUS	exon	2423745	2423998	.	-	.	ID=g18364.t1.exon1;Parent=g18364.t1;
JASKUP010000085.1_Trichopoda_pennipes_isolate_NS2899_ptg000086l,_whole_genome_shotgun_sequence	AUGUSTUS	intron	2423999	2424060	1	-	.	ID=g18364.t1.intron1;Parent=g18364.t1;
JASKUP010000085.1_Trichopoda_pennipes_isolate_NS2899_ptg000086l,_whole_genome_shotgun_sequence	AUGUSTUS	CDS	2424061	2424841	1	-	0	ID=g18364.t1.CDS2;Parent=g18364.t1;
JASKUP010000085.1_Trichopoda_pennipes_isolate_NS2899_ptg000086l,_whole_genome_shotgun_sequence	AUGUSTUS	exon	2424061	2424841	.	-	.	ID=g18364.t1.exon2;Parent=g18364.t1;
JASKUP010000085.1_Trichopoda_pennipes_isolate_NS2899_ptg000086l,_whole_genome_shotgun_sequence	AUGUSTUS	start_codon	2424839	2424841	.	-	0	ID=g18364.t1.start1;Parent=g18364.t1;
JASKUP010000085.1_Trichopoda_pennipes_isolate_NS2899_ptg000086l,_whole_genome_shotgun_sequence	AUGUSTUS	gene	2455124	2460416	.	-	.	ID=g18365;
JASKUP010000085.1_Trichopoda_pennipes_isolate_NS2899_ptg000086l,_whole_genome_shotgun_sequence	AUGUSTUS	mRNA	2455124	2460416	1	-	.	ID=g18365.t1;Parent=g18365;
JASKUP010000085.1_Trichopoda_pennipes_isolate_NS2899_ptg000086l,_whole_genome_shotgun_sequence	AUGUSTUS	stop_codon	2455124	2455126	.	-	0	ID=g18365.t1.stop1;Parent=g18365.t1;
JASKUP010000085.1_Trichopoda_pennipes_isolate_NS2899_ptg000086l,_whole_genome_shotgun_sequence	AUGUSTUS	CDS	2455124	2455818	1	-	2	ID=g18365.t1.CDS1;Parent=g18365.t1;
JASKUP010000085.1_Trichopoda_pennipes_isolate_NS2899_ptg000086l,_whole_genome_shotgun_sequence	AUGUSTUS	exon	2455124	2455818	.	-	.	ID=g18365.t1.exon1;Parent=g18365.t1;
JASKUP010000085.1_Trichopoda_pennipes_isolate_NS2899_ptg000086l,_whole_genome_shotgun_sequence	AUGUSTUS	intron	2455819	2459095	1	-	.	ID=g18365.t1.intron1;Parent=g18365.t1;
JASKUP010000085.1_Trichopoda_pennipes_isolate_NS2899_ptg000086l,_whole_genome_shotgun_sequence	AUGUSTUS	CDS	2459096	2459359	1	-	2	ID=g18365.t1.CDS2;Parent=g18365.t1;
JASKUP010000085.1_Trichopoda_pennipes_isolate_NS2899_ptg000086l,_whole_genome_shotgun_sequence	AUGUSTUS	exon	2459096	2459359	.	-	.	ID=g18365.t1.exon2;Parent=g18365.t1;
JASKUP010000085.1_Trichopoda_pennipes_isolate_NS2899_ptg000086l,_whole_genome_shotgun_sequence	AUGUSTUS	intron	2459360	2459419	1	-	.	ID=g18365.t1.intron2;Parent=g18365.t1;
JASKUP010000085.1_Trichopoda_pennipes_isolate_NS2899_ptg000086l,_whole_genome_shotgun_sequence	AUGUSTUS	CDS	2459420	2460130	1	-	2	ID=g18365.t1.CDS3;Parent=g18365.t1;
JASKUP010000085.1_Trichopoda_pennipes_isolate_NS2899_ptg000086l,_whole_genome_shotgun_sequence	AUGUSTUS	exon	2459420	2460130	.	-	.	ID=g18365.t1.exon3;Parent=g18365.t1;
JASKUP010000085.1_Trichopoda_pennipes_isolate_NS2899_ptg000086l,_whole_genome_shotgun_sequence	AUGUSTUS	intron	2460131	2460211	1	-	.	ID=g18365.t1.intron3;Parent=g18365.t1;
JASKUP010000085.1_Trichopoda_pennipes_isolate_NS2899_ptg000086l,_whole_genome_shotgun_sequence	AUGUSTUS	CDS	2460212	2460416	1	-	0	ID=g18365.t1.CDS4;Parent=g18365.t1;
JASKUP010000085.1_Trichopoda_pennipes_isolate_NS2899_ptg000086l,_whole_genome_shotgun_sequence	AUGUSTUS	exon	2460212	2460416	.	-	.	ID=g18365.t1.exon4;Parent=g18365.t1;
JASKUP010000085.1_Trichopoda_pennipes_isolate_NS2899_ptg000086l,_whole_genome_shotgun_sequence	AUGUSTUS	start_codon	2460414	2460416	.	-	0	ID=g18365.t1.start1;Parent=g18365.t1;
JASKUP010000085.1_Trichopoda_pennipes_isolate_NS2899_ptg000086l,_whole_genome_shotgun_sequence	AUGUSTUS	gene	2509143	2514305	.	-	.	ID=g18366;
JASKUP010000085.1_Trichopoda_pennipes_isolate_NS2899_ptg000086l,_whole_genome_shotgun_sequence	AUGUSTUS	mRNA	2509143	2514305	1	-	.	ID=g18366.t1;Parent=g18366;
JASKUP010000085.1_Trichopoda_pennipes_isolate_NS2899_ptg000086l,_whole_genome_shotgun_sequence	AUGUSTUS	stop_codon	2509143	2509145	.	-	0	ID=g18366.t1.stop1;Parent=g18366.t1;
JASKUP010000085.1_Trichopoda_pennipes_isolate_NS2899_ptg000086l,_whole_genome_shotgun_sequence	AUGUSTUS	CDS	2509143	2514305	1	-	0	ID=g18366.t1.CDS1;Parent=g18366.t1;
JASKUP010000085.1_Trichopoda_pennipes_isolate_NS2899_ptg000086l,_whole_genome_shotgun_sequence	AUGUSTUS	exon	2509143	2514305	.	-	.	ID=g18366.t1.exon1;Parent=g18366.t1;
JASKUP010000085.1_Trichopoda_pennipes_isolate_NS2899_ptg000086l,_whole_genome_shotgun_sequence	AUGUSTUS	start_codon	2514303	2514305	.	-	0	ID=g18366.t1.start1;Parent=g18366.t1;
JASKUP010000085.1_Trichopoda_pennipes_isolate_NS2899_ptg000086l,_whole_genome_shotgun_sequence	AUGUSTUS	gene	2509143	2514305	.	-	.	ID=g18367;
JASKUP010000085.1_Trichopoda_pennipes_isolate_NS2899_ptg000086l,_whole_genome_shotgun_sequence	AUGUSTUS	mRNA	2509143	2514305	0.9	-	.	ID=g18367.t1;Parent=g18367;
JASKUP010000085.1_Trichopoda_pennipes_isolate_NS2899_ptg000086l,_whole_genome_shotgun_sequence	AUGUSTUS	stop_codon	2509143	2509145	.	-	0	ID=g18367.t1.stop1;Parent=g18367.t1;
JASKUP010000085.1_Trichopoda_pennipes_isolate_NS2899_ptg000086l,_whole_genome_shotgun_sequence	AUGUSTUS	CDS	2509143	2510568	0.9	-	1	ID=g18367.t1.CDS1;Parent=g18367.t1;
JASKUP010000085.1_Trichopoda_pennipes_isolate_NS2899_ptg000086l,_whole_genome_shotgun_sequence	AUGUSTUS	exon	2509143	2510568	.	-	.	ID=g18367.t1.exon1;Parent=g18367.t1;
JASKUP010000085.1_Trichopoda_pennipes_isolate_NS2899_ptg000086l,_whole_genome_shotgun_sequence	AUGUSTUS	intron	2510569	2514180	0.9	-	.	ID=g18367.t1.intron1;Parent=g18367.t1;
JASKUP010000085.1_Trichopoda_pennipes_isolate_NS2899_ptg000086l,_whole_genome_shotgun_sequence	AUGUSTUS	CDS	2514181	2514305	0.95	-	0	ID=g18367.t1.CDS2;Parent=g18367.t1;
JASKUP010000085.1_Trichopoda_pennipes_isolate_NS2899_ptg000086l,_whole_genome_shotgun_sequence	AUGUSTUS	exon	2514181	2514305	.	-	.	ID=g18367.t1.exon2;Parent=g18367.t1;
JASKUP010000085.1_Trichopoda_pennipes_isolate_NS2899_ptg000086l,_whole_genome_shotgun_sequence	AUGUSTUS	start_codon	2514303	2514305	.	-	0	ID=g18367.t1.start1;Parent=g18367.t1;
JASKUP010000086.1_Trichopoda_pennipes_isolate_NS2899_ptg000087l,_whole_genome_shotgun_sequence	AUGUSTUS	gene	72951	78204	.	+	.	ID=g18368;
JASKUP010000086.1_Trichopoda_pennipes_isolate_NS2899_ptg000087l,_whole_genome_shotgun_sequence	AUGUSTUS	mRNA	72951	78204	0.77	+	.	ID=g18368.t1;Parent=g18368;
JASKUP010000086.1_Trichopoda_pennipes_isolate_NS2899_ptg000087l,_whole_genome_shotgun_sequence	AUGUSTUS	start_codon	72951	72953	.	+	0	ID=g18368.t1.start1;Parent=g18368.t1;
JASKUP010000086.1_Trichopoda_pennipes_isolate_NS2899_ptg000087l,_whole_genome_shotgun_sequence	AUGUSTUS	CDS	72951	74994	0.96	+	0	ID=g18368.t1.CDS1;Parent=g18368.t1;
JASKUP010000086.1_Trichopoda_pennipes_isolate_NS2899_ptg000087l,_whole_genome_shotgun_sequence	AUGUSTUS	exon	72951	74994	.	+	.	ID=g18368.t1.exon1;Parent=g18368.t1;
JASKUP010000086.1_Trichopoda_pennipes_isolate_NS2899_ptg000087l,_whole_genome_shotgun_sequence	AUGUSTUS	intron	74995	75537	0.85	+	.	ID=g18368.t1.intron1;Parent=g18368.t1;
JASKUP010000086.1_Trichopoda_pennipes_isolate_NS2899_ptg000087l,_whole_genome_shotgun_sequence	AUGUSTUS	CDS	75538	75840	0.86	+	2	ID=g18368.t1.CDS2;Parent=g18368.t1;
JASKUP010000086.1_Trichopoda_pennipes_isolate_NS2899_ptg000087l,_whole_genome_shotgun_sequence	AUGUSTUS	exon	75538	75840	.	+	.	ID=g18368.t1.exon2;Parent=g18368.t1;
JASKUP010000086.1_Trichopoda_pennipes_isolate_NS2899_ptg000087l,_whole_genome_shotgun_sequence	AUGUSTUS	intron	75841	76623	0.9	+	.	ID=g18368.t1.intron2;Parent=g18368.t1;
JASKUP010000086.1_Trichopoda_pennipes_isolate_NS2899_ptg000087l,_whole_genome_shotgun_sequence	AUGUSTUS	CDS	76624	77243	0.89	+	2	ID=g18368.t1.CDS3;Parent=g18368.t1;
JASKUP010000086.1_Trichopoda_pennipes_isolate_NS2899_ptg000087l,_whole_genome_shotgun_sequence	AUGUSTUS	exon	76624	77243	.	+	.	ID=g18368.t1.exon3;Parent=g18368.t1;
JASKUP010000086.1_Trichopoda_pennipes_isolate_NS2899_ptg000087l,_whole_genome_shotgun_sequence	AUGUSTUS	intron	77244	78183	0.91	+	.	ID=g18368.t1.intron3;Parent=g18368.t1;
JASKUP010000086.1_Trichopoda_pennipes_isolate_NS2899_ptg000087l,_whole_genome_shotgun_sequence	AUGUSTUS	CDS	78184	78204	1	+	0	ID=g18368.t1.CDS4;Parent=g18368.t1;
JASKUP010000086.1_Trichopoda_pennipes_isolate_NS2899_ptg000087l,_whole_genome_shotgun_sequence	AUGUSTUS	exon	78184	78204	.	+	.	ID=g18368.t1.exon4;Parent=g18368.t1;
JASKUP010000086.1_Trichopoda_pennipes_isolate_NS2899_ptg000087l,_whole_genome_shotgun_sequence	AUGUSTUS	stop_codon	78202	78204	.	+	0	ID=g18368.t1.stop1;Parent=g18368.t1;
JASKUP010000086.1_Trichopoda_pennipes_isolate_NS2899_ptg000087l,_whole_genome_shotgun_sequence	AUGUSTUS	mRNA	72951	75029	0.75	+	.	ID=g18368.t2;Parent=g18368;
JASKUP010000086.1_Trichopoda_pennipes_isolate_NS2899_ptg000087l,_whole_genome_shotgun_sequence	AUGUSTUS	start_codon	72951	72953	.	+	0	ID=g18368.t2.start1;Parent=g18368.t2;
JASKUP010000086.1_Trichopoda_pennipes_isolate_NS2899_ptg000087l,_whole_genome_shotgun_sequence	AUGUSTUS	CDS	72951	75029	0.75	+	0	ID=g18368.t2.CDS1;Parent=g18368.t2;
JASKUP010000086.1_Trichopoda_pennipes_isolate_NS2899_ptg000087l,_whole_genome_shotgun_sequence	AUGUSTUS	exon	72951	75029	.	+	.	ID=g18368.t2.exon1;Parent=g18368.t2;
JASKUP010000086.1_Trichopoda_pennipes_isolate_NS2899_ptg000087l,_whole_genome_shotgun_sequence	AUGUSTUS	stop_codon	75027	75029	.	+	0	ID=g18368.t2.stop1;Parent=g18368.t2;
JASKUP010000086.1_Trichopoda_pennipes_isolate_NS2899_ptg000087l,_whole_genome_shotgun_sequence	AUGUSTUS	gene	108297	108620	.	+	.	ID=g18369;
JASKUP010000086.1_Trichopoda_pennipes_isolate_NS2899_ptg000087l,_whole_genome_shotgun_sequence	AUGUSTUS	mRNA	108297	108620	1	+	.	ID=g18369.t1;Parent=g18369;
JASKUP010000086.1_Trichopoda_pennipes_isolate_NS2899_ptg000087l,_whole_genome_shotgun_sequence	AUGUSTUS	start_codon	108297	108299	.	+	0	ID=g18369.t1.start1;Parent=g18369.t1;
JASKUP010000086.1_Trichopoda_pennipes_isolate_NS2899_ptg000087l,_whole_genome_shotgun_sequence	AUGUSTUS	CDS	108297	108620	1	+	0	ID=g18369.t1.CDS1;Parent=g18369.t1;
JASKUP010000086.1_Trichopoda_pennipes_isolate_NS2899_ptg000087l,_whole_genome_shotgun_sequence	AUGUSTUS	exon	108297	108620	.	+	.	ID=g18369.t1.exon1;Parent=g18369.t1;
JASKUP010000086.1_Trichopoda_pennipes_isolate_NS2899_ptg000087l,_whole_genome_shotgun_sequence	AUGUSTUS	stop_codon	108618	108620	.	+	0	ID=g18369.t1.stop1;Parent=g18369.t1;
JASKUP010000086.1_Trichopoda_pennipes_isolate_NS2899_ptg000087l,_whole_genome_shotgun_sequence	AUGUSTUS	gene	109813	112014	.	+	.	ID=g18370;
JASKUP010000086.1_Trichopoda_pennipes_isolate_NS2899_ptg000087l,_whole_genome_shotgun_sequence	AUGUSTUS	mRNA	109813	112014	0.76	+	.	ID=g18370.t1;Parent=g18370;
JASKUP010000086.1_Trichopoda_pennipes_isolate_NS2899_ptg000087l,_whole_genome_shotgun_sequence	AUGUSTUS	start_codon	109813	109815	.	+	0	ID=g18370.t1.start1;Parent=g18370.t1;
JASKUP010000086.1_Trichopoda_pennipes_isolate_NS2899_ptg000087l,_whole_genome_shotgun_sequence	AUGUSTUS	CDS	109813	111223	1	+	0	ID=g18370.t1.CDS1;Parent=g18370.t1;
JASKUP010000086.1_Trichopoda_pennipes_isolate_NS2899_ptg000087l,_whole_genome_shotgun_sequence	AUGUSTUS	exon	109813	111223	.	+	.	ID=g18370.t1.exon1;Parent=g18370.t1;
JASKUP010000086.1_Trichopoda_pennipes_isolate_NS2899_ptg000087l,_whole_genome_shotgun_sequence	AUGUSTUS	intron	111224	111655	0.83	+	.	ID=g18370.t1.intron1;Parent=g18370.t1;
JASKUP010000086.1_Trichopoda_pennipes_isolate_NS2899_ptg000087l,_whole_genome_shotgun_sequence	AUGUSTUS	CDS	111656	112014	0.76	+	2	ID=g18370.t1.CDS2;Parent=g18370.t1;
JASKUP010000086.1_Trichopoda_pennipes_isolate_NS2899_ptg000087l,_whole_genome_shotgun_sequence	AUGUSTUS	exon	111656	112014	.	+	.	ID=g18370.t1.exon2;Parent=g18370.t1;
JASKUP010000086.1_Trichopoda_pennipes_isolate_NS2899_ptg000087l,_whole_genome_shotgun_sequence	AUGUSTUS	stop_codon	112012	112014	.	+	0	ID=g18370.t1.stop1;Parent=g18370.t1;
JASKUP010000086.1_Trichopoda_pennipes_isolate_NS2899_ptg000087l,_whole_genome_shotgun_sequence	AUGUSTUS	gene	125091	125303	.	+	.	ID=g18371;
JASKUP010000086.1_Trichopoda_pennipes_isolate_NS2899_ptg000087l,_whole_genome_shotgun_sequence	AUGUSTUS	mRNA	125091	125303	0.55	+	.	ID=g18371.t1;Parent=g18371;
JASKUP010000086.1_Trichopoda_pennipes_isolate_NS2899_ptg000087l,_whole_genome_shotgun_sequence	AUGUSTUS	start_codon	125091	125093	.	+	0	ID=g18371.t1.start1;Parent=g18371.t1;
JASKUP010000086.1_Trichopoda_pennipes_isolate_NS2899_ptg000087l,_whole_genome_shotgun_sequence	AUGUSTUS	CDS	125091	125303	0.55	+	0	ID=g18371.t1.CDS1;Parent=g18371.t1;
JASKUP010000086.1_Trichopoda_pennipes_isolate_NS2899_ptg000087l,_whole_genome_shotgun_sequence	AUGUSTUS	exon	125091	125303	.	+	.	ID=g18371.t1.exon1;Parent=g18371.t1;
JASKUP010000086.1_Trichopoda_pennipes_isolate_NS2899_ptg000087l,_whole_genome_shotgun_sequence	AUGUSTUS	stop_codon	125301	125303	.	+	0	ID=g18371.t1.stop1;Parent=g18371.t1;
JASKUP010000086.1_Trichopoda_pennipes_isolate_NS2899_ptg000087l,_whole_genome_shotgun_sequence	AUGUSTUS	gene	128467	128985	.	+	.	ID=g18372;
JASKUP010000086.1_Trichopoda_pennipes_isolate_NS2899_ptg000087l,_whole_genome_shotgun_sequence	AUGUSTUS	mRNA	128467	128985	1	+	.	ID=g18372.t1;Parent=g18372;
JASKUP010000086.1_Trichopoda_pennipes_isolate_NS2899_ptg000087l,_whole_genome_shotgun_sequence	AUGUSTUS	start_codon	128467	128469	.	+	0	ID=g18372.t1.start1;Parent=g18372.t1;
JASKUP010000086.1_Trichopoda_pennipes_isolate_NS2899_ptg000087l,_whole_genome_shotgun_sequence	AUGUSTUS	CDS	128467	128985	1	+	0	ID=g18372.t1.CDS1;Parent=g18372.t1;
JASKUP010000086.1_Trichopoda_pennipes_isolate_NS2899_ptg000087l,_whole_genome_shotgun_sequence	AUGUSTUS	exon	128467	128985	.	+	.	ID=g18372.t1.exon1;Parent=g18372.t1;
JASKUP010000086.1_Trichopoda_pennipes_isolate_NS2899_ptg000087l,_whole_genome_shotgun_sequence	AUGUSTUS	stop_codon	128983	128985	.	+	0	ID=g18372.t1.stop1;Parent=g18372.t1;
JASKUP010000086.1_Trichopoda_pennipes_isolate_NS2899_ptg000087l,_whole_genome_shotgun_sequence	AUGUSTUS	gene	129152	131084	.	+	.	ID=g18373;
JASKUP010000086.1_Trichopoda_pennipes_isolate_NS2899_ptg000087l,_whole_genome_shotgun_sequence	AUGUSTUS	mRNA	129152	131084	0.83	+	.	ID=g18373.t1;Parent=g18373;
JASKUP010000086.1_Trichopoda_pennipes_isolate_NS2899_ptg000087l,_whole_genome_shotgun_sequence	AUGUSTUS	start_codon	129152	129154	.	+	0	ID=g18373.t1.start1;Parent=g18373.t1;
JASKUP010000086.1_Trichopoda_pennipes_isolate_NS2899_ptg000087l,_whole_genome_shotgun_sequence	AUGUSTUS	CDS	129152	129406	0.99	+	0	ID=g18373.t1.CDS1;Parent=g18373.t1;
JASKUP010000086.1_Trichopoda_pennipes_isolate_NS2899_ptg000087l,_whole_genome_shotgun_sequence	AUGUSTUS	exon	129152	129406	.	+	.	ID=g18373.t1.exon1;Parent=g18373.t1;
JASKUP010000086.1_Trichopoda_pennipes_isolate_NS2899_ptg000087l,_whole_genome_shotgun_sequence	AUGUSTUS	intron	129407	130988	0.83	+	.	ID=g18373.t1.intron1;Parent=g18373.t1;
JASKUP010000086.1_Trichopoda_pennipes_isolate_NS2899_ptg000087l,_whole_genome_shotgun_sequence	AUGUSTUS	CDS	130989	131084	0.84	+	0	ID=g18373.t1.CDS2;Parent=g18373.t1;
JASKUP010000086.1_Trichopoda_pennipes_isolate_NS2899_ptg000087l,_whole_genome_shotgun_sequence	AUGUSTUS	exon	130989	131084	.	+	.	ID=g18373.t1.exon2;Parent=g18373.t1;
JASKUP010000086.1_Trichopoda_pennipes_isolate_NS2899_ptg000087l,_whole_genome_shotgun_sequence	AUGUSTUS	stop_codon	131082	131084	.	+	0	ID=g18373.t1.stop1;Parent=g18373.t1;
JASKUP010000086.1_Trichopoda_pennipes_isolate_NS2899_ptg000087l,_whole_genome_shotgun_sequence	AUGUSTUS	gene	130415	130924	.	+	.	ID=g18374;
JASKUP010000086.1_Trichopoda_pennipes_isolate_NS2899_ptg000087l,_whole_genome_shotgun_sequence	AUGUSTUS	mRNA	130415	130924	0.84	+	.	ID=g18374.t1;Parent=g18374;
JASKUP010000086.1_Trichopoda_pennipes_isolate_NS2899_ptg000087l,_whole_genome_shotgun_sequence	AUGUSTUS	start_codon	130415	130417	.	+	0	ID=g18374.t1.start1;Parent=g18374.t1;
JASKUP010000086.1_Trichopoda_pennipes_isolate_NS2899_ptg000087l,_whole_genome_shotgun_sequence	AUGUSTUS	CDS	130415	130924	0.84	+	0	ID=g18374.t1.CDS1;Parent=g18374.t1;
JASKUP010000086.1_Trichopoda_pennipes_isolate_NS2899_ptg000087l,_whole_genome_shotgun_sequence	AUGUSTUS	exon	130415	130924	.	+	.	ID=g18374.t1.exon1;Parent=g18374.t1;
JASKUP010000086.1_Trichopoda_pennipes_isolate_NS2899_ptg000087l,_whole_genome_shotgun_sequence	AUGUSTUS	stop_codon	130922	130924	.	+	0	ID=g18374.t1.stop1;Parent=g18374.t1;
JASKUP010000086.1_Trichopoda_pennipes_isolate_NS2899_ptg000087l,_whole_genome_shotgun_sequence	AUGUSTUS	gene	131291	132610	.	+	.	ID=g18375;
JASKUP010000086.1_Trichopoda_pennipes_isolate_NS2899_ptg000087l,_whole_genome_shotgun_sequence	AUGUSTUS	mRNA	131291	132610	1	+	.	ID=g18375.t1;Parent=g18375;
JASKUP010000086.1_Trichopoda_pennipes_isolate_NS2899_ptg000087l,_whole_genome_shotgun_sequence	AUGUSTUS	start_codon	131291	131293	.	+	0	ID=g18375.t1.start1;Parent=g18375.t1;
JASKUP010000086.1_Trichopoda_pennipes_isolate_NS2899_ptg000087l,_whole_genome_shotgun_sequence	AUGUSTUS	CDS	131291	132610	1	+	0	ID=g18375.t1.CDS1;Parent=g18375.t1;
JASKUP010000086.1_Trichopoda_pennipes_isolate_NS2899_ptg000087l,_whole_genome_shotgun_sequence	AUGUSTUS	exon	131291	132610	.	+	.	ID=g18375.t1.exon1;Parent=g18375.t1;
JASKUP010000086.1_Trichopoda_pennipes_isolate_NS2899_ptg000087l,_whole_genome_shotgun_sequence	AUGUSTUS	stop_codon	132608	132610	.	+	0	ID=g18375.t1.stop1;Parent=g18375.t1;
JASKUP010000086.1_Trichopoda_pennipes_isolate_NS2899_ptg000087l,_whole_genome_shotgun_sequence	AUGUSTUS	gene	133024	133347	.	+	.	ID=g18376;
JASKUP010000086.1_Trichopoda_pennipes_isolate_NS2899_ptg000087l,_whole_genome_shotgun_sequence	AUGUSTUS	mRNA	133024	133347	1	+	.	ID=g18376.t1;Parent=g18376;
JASKUP010000086.1_Trichopoda_pennipes_isolate_NS2899_ptg000087l,_whole_genome_shotgun_sequence	AUGUSTUS	start_codon	133024	133026	.	+	0	ID=g18376.t1.start1;Parent=g18376.t1;
JASKUP010000086.1_Trichopoda_pennipes_isolate_NS2899_ptg000087l,_whole_genome_shotgun_sequence	AUGUSTUS	CDS	133024	133347	1	+	0	ID=g18376.t1.CDS1;Parent=g18376.t1;
JASKUP010000086.1_Trichopoda_pennipes_isolate_NS2899_ptg000087l,_whole_genome_shotgun_sequence	AUGUSTUS	exon	133024	133347	.	+	.	ID=g18376.t1.exon1;Parent=g18376.t1;
JASKUP010000086.1_Trichopoda_pennipes_isolate_NS2899_ptg000087l,_whole_genome_shotgun_sequence	AUGUSTUS	stop_codon	133345	133347	.	+	0	ID=g18376.t1.stop1;Parent=g18376.t1;
JASKUP010000086.1_Trichopoda_pennipes_isolate_NS2899_ptg000087l,_whole_genome_shotgun_sequence	AUGUSTUS	gene	195877	196182	.	-	.	ID=g18377;
JASKUP010000086.1_Trichopoda_pennipes_isolate_NS2899_ptg000087l,_whole_genome_shotgun_sequence	AUGUSTUS	mRNA	195877	196182	0.98	-	.	ID=g18377.t1;Parent=g18377;
JASKUP010000086.1_Trichopoda_pennipes_isolate_NS2899_ptg000087l,_whole_genome_shotgun_sequence	AUGUSTUS	stop_codon	195877	195879	.	-	0	ID=g18377.t1.stop1;Parent=g18377.t1;
JASKUP010000086.1_Trichopoda_pennipes_isolate_NS2899_ptg000087l,_whole_genome_shotgun_sequence	AUGUSTUS	CDS	195877	196076	1	-	2	ID=g18377.t1.CDS1;Parent=g18377.t1;
JASKUP010000086.1_Trichopoda_pennipes_isolate_NS2899_ptg000087l,_whole_genome_shotgun_sequence	AUGUSTUS	exon	195877	196076	.	-	.	ID=g18377.t1.exon1;Parent=g18377.t1;
JASKUP010000086.1_Trichopoda_pennipes_isolate_NS2899_ptg000087l,_whole_genome_shotgun_sequence	AUGUSTUS	intron	196077	196172	0.98	-	.	ID=g18377.t1.intron1;Parent=g18377.t1;
JASKUP010000086.1_Trichopoda_pennipes_isolate_NS2899_ptg000087l,_whole_genome_shotgun_sequence	AUGUSTUS	CDS	196173	196182	0.98	-	0	ID=g18377.t1.CDS2;Parent=g18377.t1;
JASKUP010000086.1_Trichopoda_pennipes_isolate_NS2899_ptg000087l,_whole_genome_shotgun_sequence	AUGUSTUS	exon	196173	196182	.	-	.	ID=g18377.t1.exon2;Parent=g18377.t1;
JASKUP010000086.1_Trichopoda_pennipes_isolate_NS2899_ptg000087l,_whole_genome_shotgun_sequence	AUGUSTUS	start_codon	196180	196182	.	-	0	ID=g18377.t1.start1;Parent=g18377.t1;
JASKUP010000086.1_Trichopoda_pennipes_isolate_NS2899_ptg000087l,_whole_genome_shotgun_sequence	AUGUSTUS	gene	277139	277475	.	-	.	ID=g18378;
JASKUP010000086.1_Trichopoda_pennipes_isolate_NS2899_ptg000087l,_whole_genome_shotgun_sequence	AUGUSTUS	mRNA	277139	277475	0.87	-	.	ID=g18378.t1;Parent=g18378;
JASKUP010000086.1_Trichopoda_pennipes_isolate_NS2899_ptg000087l,_whole_genome_shotgun_sequence	AUGUSTUS	stop_codon	277139	277141	.	-	0	ID=g18378.t1.stop1;Parent=g18378.t1;
JASKUP010000086.1_Trichopoda_pennipes_isolate_NS2899_ptg000087l,_whole_genome_shotgun_sequence	AUGUSTUS	CDS	277139	277307	0.91	-	1	ID=g18378.t1.CDS1;Parent=g18378.t1;
JASKUP010000086.1_Trichopoda_pennipes_isolate_NS2899_ptg000087l,_whole_genome_shotgun_sequence	AUGUSTUS	exon	277139	277307	.	-	.	ID=g18378.t1.exon1;Parent=g18378.t1;
JASKUP010000086.1_Trichopoda_pennipes_isolate_NS2899_ptg000087l,_whole_genome_shotgun_sequence	AUGUSTUS	intron	277308	277362	0.99	-	.	ID=g18378.t1.intron1;Parent=g18378.t1;
JASKUP010000086.1_Trichopoda_pennipes_isolate_NS2899_ptg000087l,_whole_genome_shotgun_sequence	AUGUSTUS	CDS	277363	277475	0.95	-	0	ID=g18378.t1.CDS2;Parent=g18378.t1;
JASKUP010000086.1_Trichopoda_pennipes_isolate_NS2899_ptg000087l,_whole_genome_shotgun_sequence	AUGUSTUS	exon	277363	277475	.	-	.	ID=g18378.t1.exon2;Parent=g18378.t1;
JASKUP010000086.1_Trichopoda_pennipes_isolate_NS2899_ptg000087l,_whole_genome_shotgun_sequence	AUGUSTUS	start_codon	277473	277475	.	-	0	ID=g18378.t1.start1;Parent=g18378.t1;
JASKUP010000086.1_Trichopoda_pennipes_isolate_NS2899_ptg000087l,_whole_genome_shotgun_sequence	AUGUSTUS	gene	341321	341605	.	+	.	ID=g18379;
JASKUP010000086.1_Trichopoda_pennipes_isolate_NS2899_ptg000087l,_whole_genome_shotgun_sequence	AUGUSTUS	mRNA	341321	341605	0.15	+	.	ID=g18379.t1;Parent=g18379;
JASKUP010000086.1_Trichopoda_pennipes_isolate_NS2899_ptg000087l,_whole_genome_shotgun_sequence	AUGUSTUS	start_codon	341321	341323	.	+	0	ID=g18379.t1.start1;Parent=g18379.t1;
JASKUP010000086.1_Trichopoda_pennipes_isolate_NS2899_ptg000087l,_whole_genome_shotgun_sequence	AUGUSTUS	CDS	341321	341383	0.52	+	0	ID=g18379.t1.CDS1;Parent=g18379.t1;
JASKUP010000086.1_Trichopoda_pennipes_isolate_NS2899_ptg000087l,_whole_genome_shotgun_sequence	AUGUSTUS	exon	341321	341383	.	+	.	ID=g18379.t1.exon1;Parent=g18379.t1;
JASKUP010000086.1_Trichopoda_pennipes_isolate_NS2899_ptg000087l,_whole_genome_shotgun_sequence	AUGUSTUS	intron	341384	341440	0.23	+	.	ID=g18379.t1.intron1;Parent=g18379.t1;
JASKUP010000086.1_Trichopoda_pennipes_isolate_NS2899_ptg000087l,_whole_genome_shotgun_sequence	AUGUSTUS	CDS	341441	341605	0.15	+	0	ID=g18379.t1.CDS2;Parent=g18379.t1;
JASKUP010000086.1_Trichopoda_pennipes_isolate_NS2899_ptg000087l,_whole_genome_shotgun_sequence	AUGUSTUS	exon	341441	341605	.	+	.	ID=g18379.t1.exon2;Parent=g18379.t1;
JASKUP010000086.1_Trichopoda_pennipes_isolate_NS2899_ptg000087l,_whole_genome_shotgun_sequence	AUGUSTUS	stop_codon	341603	341605	.	+	0	ID=g18379.t1.stop1;Parent=g18379.t1;
JASKUP010000086.1_Trichopoda_pennipes_isolate_NS2899_ptg000087l,_whole_genome_shotgun_sequence	AUGUSTUS	gene	463801	464292	.	+	.	ID=g18380;
JASKUP010000086.1_Trichopoda_pennipes_isolate_NS2899_ptg000087l,_whole_genome_shotgun_sequence	AUGUSTUS	mRNA	463801	464292	0.9	+	.	ID=g18380.t1;Parent=g18380;
JASKUP010000086.1_Trichopoda_pennipes_isolate_NS2899_ptg000087l,_whole_genome_shotgun_sequence	AUGUSTUS	start_codon	463801	463803	.	+	0	ID=g18380.t1.start1;Parent=g18380.t1;
JASKUP010000086.1_Trichopoda_pennipes_isolate_NS2899_ptg000087l,_whole_genome_shotgun_sequence	AUGUSTUS	CDS	463801	464292	0.9	+	0	ID=g18380.t1.CDS1;Parent=g18380.t1;
JASKUP010000086.1_Trichopoda_pennipes_isolate_NS2899_ptg000087l,_whole_genome_shotgun_sequence	AUGUSTUS	exon	463801	464292	.	+	.	ID=g18380.t1.exon1;Parent=g18380.t1;
JASKUP010000086.1_Trichopoda_pennipes_isolate_NS2899_ptg000087l,_whole_genome_shotgun_sequence	AUGUSTUS	stop_codon	464290	464292	.	+	0	ID=g18380.t1.stop1;Parent=g18380.t1;
JASKUP010000086.1_Trichopoda_pennipes_isolate_NS2899_ptg000087l,_whole_genome_shotgun_sequence	AUGUSTUS	gene	496195	496638	.	-	.	ID=g18381;
JASKUP010000086.1_Trichopoda_pennipes_isolate_NS2899_ptg000087l,_whole_genome_shotgun_sequence	AUGUSTUS	mRNA	496195	496638	1	-	.	ID=g18381.t1;Parent=g18381;
JASKUP010000086.1_Trichopoda_pennipes_isolate_NS2899_ptg000087l,_whole_genome_shotgun_sequence	AUGUSTUS	stop_codon	496195	496197	.	-	0	ID=g18381.t1.stop1;Parent=g18381.t1;
JASKUP010000086.1_Trichopoda_pennipes_isolate_NS2899_ptg000087l,_whole_genome_shotgun_sequence	AUGUSTUS	CDS	496195	496638	1	-	0	ID=g18381.t1.CDS1;Parent=g18381.t1;
JASKUP010000086.1_Trichopoda_pennipes_isolate_NS2899_ptg000087l,_whole_genome_shotgun_sequence	AUGUSTUS	exon	496195	496638	.	-	.	ID=g18381.t1.exon1;Parent=g18381.t1;
JASKUP010000086.1_Trichopoda_pennipes_isolate_NS2899_ptg000087l,_whole_genome_shotgun_sequence	AUGUSTUS	start_codon	496636	496638	.	-	0	ID=g18381.t1.start1;Parent=g18381.t1;
JASKUP010000086.1_Trichopoda_pennipes_isolate_NS2899_ptg000087l,_whole_genome_shotgun_sequence	AUGUSTUS	gene	502093	502513	.	-	.	ID=g18382;
JASKUP010000086.1_Trichopoda_pennipes_isolate_NS2899_ptg000087l,_whole_genome_shotgun_sequence	AUGUSTUS	mRNA	502093	502513	0.94	-	.	ID=g18382.t1;Parent=g18382;
JASKUP010000086.1_Trichopoda_pennipes_isolate_NS2899_ptg000087l,_whole_genome_shotgun_sequence	AUGUSTUS	stop_codon	502093	502095	.	-	0	ID=g18382.t1.stop1;Parent=g18382.t1;
JASKUP010000086.1_Trichopoda_pennipes_isolate_NS2899_ptg000087l,_whole_genome_shotgun_sequence	AUGUSTUS	CDS	502093	502205	0.96	-	2	ID=g18382.t1.CDS1;Parent=g18382.t1;
JASKUP010000086.1_Trichopoda_pennipes_isolate_NS2899_ptg000087l,_whole_genome_shotgun_sequence	AUGUSTUS	exon	502093	502205	.	-	.	ID=g18382.t1.exon1;Parent=g18382.t1;
JASKUP010000086.1_Trichopoda_pennipes_isolate_NS2899_ptg000087l,_whole_genome_shotgun_sequence	AUGUSTUS	intron	502206	502329	0.94	-	.	ID=g18382.t1.intron1;Parent=g18382.t1;
JASKUP010000086.1_Trichopoda_pennipes_isolate_NS2899_ptg000087l,_whole_genome_shotgun_sequence	AUGUSTUS	CDS	502330	502513	0.94	-	0	ID=g18382.t1.CDS2;Parent=g18382.t1;
JASKUP010000086.1_Trichopoda_pennipes_isolate_NS2899_ptg000087l,_whole_genome_shotgun_sequence	AUGUSTUS	exon	502330	502513	.	-	.	ID=g18382.t1.exon2;Parent=g18382.t1;
JASKUP010000086.1_Trichopoda_pennipes_isolate_NS2899_ptg000087l,_whole_genome_shotgun_sequence	AUGUSTUS	start_codon	502511	502513	.	-	0	ID=g18382.t1.start1;Parent=g18382.t1;
JASKUP010000086.1_Trichopoda_pennipes_isolate_NS2899_ptg000087l,_whole_genome_shotgun_sequence	AUGUSTUS	gene	530890	531174	.	+	.	ID=g18383;
JASKUP010000086.1_Trichopoda_pennipes_isolate_NS2899_ptg000087l,_whole_genome_shotgun_sequence	AUGUSTUS	mRNA	530890	531174	1	+	.	ID=g18383.t1;Parent=g18383;
JASKUP010000086.1_Trichopoda_pennipes_isolate_NS2899_ptg000087l,_whole_genome_shotgun_sequence	AUGUSTUS	start_codon	530890	530892	.	+	0	ID=g18383.t1.start1;Parent=g18383.t1;
JASKUP010000086.1_Trichopoda_pennipes_isolate_NS2899_ptg000087l,_whole_genome_shotgun_sequence	AUGUSTUS	CDS	530890	531174	1	+	0	ID=g18383.t1.CDS1;Parent=g18383.t1;
JASKUP010000086.1_Trichopoda_pennipes_isolate_NS2899_ptg000087l,_whole_genome_shotgun_sequence	AUGUSTUS	exon	530890	531174	.	+	.	ID=g18383.t1.exon1;Parent=g18383.t1;
JASKUP010000086.1_Trichopoda_pennipes_isolate_NS2899_ptg000087l,_whole_genome_shotgun_sequence	AUGUSTUS	stop_codon	531172	531174	.	+	0	ID=g18383.t1.stop1;Parent=g18383.t1;
JASKUP010000086.1_Trichopoda_pennipes_isolate_NS2899_ptg000087l,_whole_genome_shotgun_sequence	AUGUSTUS	gene	532381	546109	.	+	.	ID=g18384;
JASKUP010000086.1_Trichopoda_pennipes_isolate_NS2899_ptg000087l,_whole_genome_shotgun_sequence	AUGUSTUS	mRNA	532381	546109	0.21	+	.	ID=g18384.t1;Parent=g18384;
JASKUP010000086.1_Trichopoda_pennipes_isolate_NS2899_ptg000087l,_whole_genome_shotgun_sequence	AUGUSTUS	start_codon	532381	532383	.	+	0	ID=g18384.t1.start1;Parent=g18384.t1;
JASKUP010000086.1_Trichopoda_pennipes_isolate_NS2899_ptg000087l,_whole_genome_shotgun_sequence	AUGUSTUS	CDS	532381	532481	0.41	+	0	ID=g18384.t1.CDS1;Parent=g18384.t1;
JASKUP010000086.1_Trichopoda_pennipes_isolate_NS2899_ptg000087l,_whole_genome_shotgun_sequence	AUGUSTUS	exon	532381	532481	.	+	.	ID=g18384.t1.exon1;Parent=g18384.t1;
JASKUP010000086.1_Trichopoda_pennipes_isolate_NS2899_ptg000087l,_whole_genome_shotgun_sequence	AUGUSTUS	intron	532482	545739	0.29	+	.	ID=g18384.t1.intron1;Parent=g18384.t1;
JASKUP010000086.1_Trichopoda_pennipes_isolate_NS2899_ptg000087l,_whole_genome_shotgun_sequence	AUGUSTUS	CDS	545740	546109	0.25	+	1	ID=g18384.t1.CDS2;Parent=g18384.t1;
JASKUP010000086.1_Trichopoda_pennipes_isolate_NS2899_ptg000087l,_whole_genome_shotgun_sequence	AUGUSTUS	exon	545740	546109	.	+	.	ID=g18384.t1.exon2;Parent=g18384.t1;
JASKUP010000086.1_Trichopoda_pennipes_isolate_NS2899_ptg000087l,_whole_genome_shotgun_sequence	AUGUSTUS	stop_codon	546107	546109	.	+	0	ID=g18384.t1.stop1;Parent=g18384.t1;
JASKUP010000086.1_Trichopoda_pennipes_isolate_NS2899_ptg000087l,_whole_genome_shotgun_sequence	AUGUSTUS	gene	539271	539702	.	-	.	ID=g18385;
JASKUP010000086.1_Trichopoda_pennipes_isolate_NS2899_ptg000087l,_whole_genome_shotgun_sequence	AUGUSTUS	mRNA	539271	539702	1	-	.	ID=g18385.t1;Parent=g18385;
JASKUP010000086.1_Trichopoda_pennipes_isolate_NS2899_ptg000087l,_whole_genome_shotgun_sequence	AUGUSTUS	stop_codon	539271	539273	.	-	0	ID=g18385.t1.stop1;Parent=g18385.t1;
JASKUP010000086.1_Trichopoda_pennipes_isolate_NS2899_ptg000087l,_whole_genome_shotgun_sequence	AUGUSTUS	CDS	539271	539702	1	-	0	ID=g18385.t1.CDS1;Parent=g18385.t1;
JASKUP010000086.1_Trichopoda_pennipes_isolate_NS2899_ptg000087l,_whole_genome_shotgun_sequence	AUGUSTUS	exon	539271	539702	.	-	.	ID=g18385.t1.exon1;Parent=g18385.t1;
JASKUP010000086.1_Trichopoda_pennipes_isolate_NS2899_ptg000087l,_whole_genome_shotgun_sequence	AUGUSTUS	start_codon	539700	539702	.	-	0	ID=g18385.t1.start1;Parent=g18385.t1;
JASKUP010000086.1_Trichopoda_pennipes_isolate_NS2899_ptg000087l,_whole_genome_shotgun_sequence	AUGUSTUS	gene	546125	546631	.	+	.	ID=g18386;
JASKUP010000086.1_Trichopoda_pennipes_isolate_NS2899_ptg000087l,_whole_genome_shotgun_sequence	AUGUSTUS	mRNA	546152	546631	0.94	+	.	ID=g18386.t1;Parent=g18386;
JASKUP010000086.1_Trichopoda_pennipes_isolate_NS2899_ptg000087l,_whole_genome_shotgun_sequence	AUGUSTUS	start_codon	546152	546154	.	+	0	ID=g18386.t1.start1;Parent=g18386.t1;
JASKUP010000086.1_Trichopoda_pennipes_isolate_NS2899_ptg000087l,_whole_genome_shotgun_sequence	AUGUSTUS	CDS	546152	546631	0.94	+	0	ID=g18386.t1.CDS1;Parent=g18386.t1;
JASKUP010000086.1_Trichopoda_pennipes_isolate_NS2899_ptg000087l,_whole_genome_shotgun_sequence	AUGUSTUS	exon	546152	546631	.	+	.	ID=g18386.t1.exon1;Parent=g18386.t1;
JASKUP010000086.1_Trichopoda_pennipes_isolate_NS2899_ptg000087l,_whole_genome_shotgun_sequence	AUGUSTUS	stop_codon	546629	546631	.	+	0	ID=g18386.t1.stop1;Parent=g18386.t1;
JASKUP010000086.1_Trichopoda_pennipes_isolate_NS2899_ptg000087l,_whole_genome_shotgun_sequence	AUGUSTUS	mRNA	546125	546631	0.54	+	.	ID=g18386.t2;Parent=g18386;
JASKUP010000086.1_Trichopoda_pennipes_isolate_NS2899_ptg000087l,_whole_genome_shotgun_sequence	AUGUSTUS	start_codon	546125	546127	.	+	0	ID=g18386.t2.start1;Parent=g18386.t2;
JASKUP010000086.1_Trichopoda_pennipes_isolate_NS2899_ptg000087l,_whole_genome_shotgun_sequence	AUGUSTUS	CDS	546125	546631	0.54	+	0	ID=g18386.t2.CDS1;Parent=g18386.t2;
JASKUP010000086.1_Trichopoda_pennipes_isolate_NS2899_ptg000087l,_whole_genome_shotgun_sequence	AUGUSTUS	exon	546125	546631	.	+	.	ID=g18386.t2.exon1;Parent=g18386.t2;
JASKUP010000086.1_Trichopoda_pennipes_isolate_NS2899_ptg000087l,_whole_genome_shotgun_sequence	AUGUSTUS	stop_codon	546629	546631	.	+	0	ID=g18386.t2.stop1;Parent=g18386.t2;
JASKUP010000086.1_Trichopoda_pennipes_isolate_NS2899_ptg000087l,_whole_genome_shotgun_sequence	AUGUSTUS	gene	546665	551449	.	+	.	ID=g18387;
JASKUP010000086.1_Trichopoda_pennipes_isolate_NS2899_ptg000087l,_whole_genome_shotgun_sequence	AUGUSTUS	mRNA	546665	551449	0.8	+	.	ID=g18387.t1;Parent=g18387;
JASKUP010000086.1_Trichopoda_pennipes_isolate_NS2899_ptg000087l,_whole_genome_shotgun_sequence	AUGUSTUS	start_codon	546665	546667	.	+	0	ID=g18387.t1.start1;Parent=g18387.t1;
JASKUP010000086.1_Trichopoda_pennipes_isolate_NS2899_ptg000087l,_whole_genome_shotgun_sequence	AUGUSTUS	CDS	546665	546982	0.8	+	0	ID=g18387.t1.CDS1;Parent=g18387.t1;
JASKUP010000086.1_Trichopoda_pennipes_isolate_NS2899_ptg000087l,_whole_genome_shotgun_sequence	AUGUSTUS	exon	546665	546982	.	+	.	ID=g18387.t1.exon1;Parent=g18387.t1;
JASKUP010000086.1_Trichopoda_pennipes_isolate_NS2899_ptg000087l,_whole_genome_shotgun_sequence	AUGUSTUS	intron	546983	550459	0.94	+	.	ID=g18387.t1.intron1;Parent=g18387.t1;
JASKUP010000086.1_Trichopoda_pennipes_isolate_NS2899_ptg000087l,_whole_genome_shotgun_sequence	AUGUSTUS	CDS	550460	550476	1	+	0	ID=g18387.t1.CDS2;Parent=g18387.t1;
JASKUP010000086.1_Trichopoda_pennipes_isolate_NS2899_ptg000087l,_whole_genome_shotgun_sequence	AUGUSTUS	exon	550460	550476	.	+	.	ID=g18387.t1.exon2;Parent=g18387.t1;
JASKUP010000086.1_Trichopoda_pennipes_isolate_NS2899_ptg000087l,_whole_genome_shotgun_sequence	AUGUSTUS	intron	550477	551199	1	+	.	ID=g18387.t1.intron2;Parent=g18387.t1;
JASKUP010000086.1_Trichopoda_pennipes_isolate_NS2899_ptg000087l,_whole_genome_shotgun_sequence	AUGUSTUS	CDS	551200	551449	1	+	1	ID=g18387.t1.CDS3;Parent=g18387.t1;
JASKUP010000086.1_Trichopoda_pennipes_isolate_NS2899_ptg000087l,_whole_genome_shotgun_sequence	AUGUSTUS	exon	551200	551449	.	+	.	ID=g18387.t1.exon3;Parent=g18387.t1;
JASKUP010000086.1_Trichopoda_pennipes_isolate_NS2899_ptg000087l,_whole_genome_shotgun_sequence	AUGUSTUS	stop_codon	551447	551449	.	+	0	ID=g18387.t1.stop1;Parent=g18387.t1;
JASKUP010000086.1_Trichopoda_pennipes_isolate_NS2899_ptg000087l,_whole_genome_shotgun_sequence	AUGUSTUS	gene	605883	606798	.	+	.	ID=g18388;
JASKUP010000086.1_Trichopoda_pennipes_isolate_NS2899_ptg000087l,_whole_genome_shotgun_sequence	AUGUSTUS	mRNA	605883	606798	0.8	+	.	ID=g18388.t1;Parent=g18388;
JASKUP010000086.1_Trichopoda_pennipes_isolate_NS2899_ptg000087l,_whole_genome_shotgun_sequence	AUGUSTUS	start_codon	605883	605885	.	+	0	ID=g18388.t1.start1;Parent=g18388.t1;
JASKUP010000086.1_Trichopoda_pennipes_isolate_NS2899_ptg000087l,_whole_genome_shotgun_sequence	AUGUSTUS	CDS	605883	605983	0.8	+	0	ID=g18388.t1.CDS1;Parent=g18388.t1;
JASKUP010000086.1_Trichopoda_pennipes_isolate_NS2899_ptg000087l,_whole_genome_shotgun_sequence	AUGUSTUS	exon	605883	605983	.	+	.	ID=g18388.t1.exon1;Parent=g18388.t1;
JASKUP010000086.1_Trichopoda_pennipes_isolate_NS2899_ptg000087l,_whole_genome_shotgun_sequence	AUGUSTUS	intron	605984	606230	0.8	+	.	ID=g18388.t1.intron1;Parent=g18388.t1;
JASKUP010000086.1_Trichopoda_pennipes_isolate_NS2899_ptg000087l,_whole_genome_shotgun_sequence	AUGUSTUS	CDS	606231	606798	0.99	+	1	ID=g18388.t1.CDS2;Parent=g18388.t1;
JASKUP010000086.1_Trichopoda_pennipes_isolate_NS2899_ptg000087l,_whole_genome_shotgun_sequence	AUGUSTUS	exon	606231	606798	.	+	.	ID=g18388.t1.exon2;Parent=g18388.t1;
JASKUP010000086.1_Trichopoda_pennipes_isolate_NS2899_ptg000087l,_whole_genome_shotgun_sequence	AUGUSTUS	stop_codon	606796	606798	.	+	0	ID=g18388.t1.stop1;Parent=g18388.t1;
JASKUP010000086.1_Trichopoda_pennipes_isolate_NS2899_ptg000087l,_whole_genome_shotgun_sequence	GeneMark.hmm3	gene	611714	613246	.	+	.	ID=g18389;
JASKUP010000086.1_Trichopoda_pennipes_isolate_NS2899_ptg000087l,_whole_genome_shotgun_sequence	GeneMark.hmm3	mRNA	611714	613246	.	+	.	ID=g18389.t1;Parent=g18389;
JASKUP010000086.1_Trichopoda_pennipes_isolate_NS2899_ptg000087l,_whole_genome_shotgun_sequence	GeneMark.hmm3	start_codon	611714	611716	.	+	0	ID=g18389.t1.start1;Parent=g18389.t1;
JASKUP010000086.1_Trichopoda_pennipes_isolate_NS2899_ptg000087l,_whole_genome_shotgun_sequence	GeneMark.hmm3	CDS	611714	611753	.	+	0	ID=g18389.t1.CDS1;Parent=g18389.t1;
JASKUP010000086.1_Trichopoda_pennipes_isolate_NS2899_ptg000087l,_whole_genome_shotgun_sequence	GeneMark.hmm3	exon	611714	611753	0	+	.	ID=g18389.t1.exon1;Parent=g18389.t1;
JASKUP010000086.1_Trichopoda_pennipes_isolate_NS2899_ptg000087l,_whole_genome_shotgun_sequence	GeneMark.hmm3	intron	611754	613154	.	+	2	ID=g18389.t1.intron1;Parent=g18389.t1;
JASKUP010000086.1_Trichopoda_pennipes_isolate_NS2899_ptg000087l,_whole_genome_shotgun_sequence	GeneMark.hmm3	CDS	613155	613246	.	+	2	ID=g18389.t1.CDS2;Parent=g18389.t1;
JASKUP010000086.1_Trichopoda_pennipes_isolate_NS2899_ptg000087l,_whole_genome_shotgun_sequence	GeneMark.hmm3	exon	613155	613246	0	+	.	ID=g18389.t1.exon2;Parent=g18389.t1;
JASKUP010000086.1_Trichopoda_pennipes_isolate_NS2899_ptg000087l,_whole_genome_shotgun_sequence	GeneMark.hmm3	stop_codon	613244	613246	.	+	0	ID=g18389.t1.stop1;Parent=g18389.t1;
JASKUP010000086.1_Trichopoda_pennipes_isolate_NS2899_ptg000087l,_whole_genome_shotgun_sequence	AUGUSTUS	gene	613502	613930	.	+	.	ID=g18390;
JASKUP010000086.1_Trichopoda_pennipes_isolate_NS2899_ptg000087l,_whole_genome_shotgun_sequence	AUGUSTUS	mRNA	613502	613930	1	+	.	ID=g18390.t1;Parent=g18390;
JASKUP010000086.1_Trichopoda_pennipes_isolate_NS2899_ptg000087l,_whole_genome_shotgun_sequence	AUGUSTUS	start_codon	613502	613504	.	+	0	ID=g18390.t1.start1;Parent=g18390.t1;
JASKUP010000086.1_Trichopoda_pennipes_isolate_NS2899_ptg000087l,_whole_genome_shotgun_sequence	AUGUSTUS	CDS	613502	613930	1	+	0	ID=g18390.t1.CDS1;Parent=g18390.t1;
JASKUP010000086.1_Trichopoda_pennipes_isolate_NS2899_ptg000087l,_whole_genome_shotgun_sequence	AUGUSTUS	exon	613502	613930	.	+	.	ID=g18390.t1.exon1;Parent=g18390.t1;
JASKUP010000086.1_Trichopoda_pennipes_isolate_NS2899_ptg000087l,_whole_genome_shotgun_sequence	AUGUSTUS	stop_codon	613928	613930	.	+	0	ID=g18390.t1.stop1;Parent=g18390.t1;
JASKUP010000086.1_Trichopoda_pennipes_isolate_NS2899_ptg000087l,_whole_genome_shotgun_sequence	AUGUSTUS	gene	636474	638336	.	-	.	ID=g18391;
JASKUP010000086.1_Trichopoda_pennipes_isolate_NS2899_ptg000087l,_whole_genome_shotgun_sequence	AUGUSTUS	mRNA	636474	638336	0.7	-	.	ID=g18391.t1;Parent=g18391;
JASKUP010000086.1_Trichopoda_pennipes_isolate_NS2899_ptg000087l,_whole_genome_shotgun_sequence	AUGUSTUS	stop_codon	636474	636476	.	-	0	ID=g18391.t1.stop1;Parent=g18391.t1;
JASKUP010000086.1_Trichopoda_pennipes_isolate_NS2899_ptg000087l,_whole_genome_shotgun_sequence	AUGUSTUS	CDS	636474	638336	0.7	-	0	ID=g18391.t1.CDS1;Parent=g18391.t1;
JASKUP010000086.1_Trichopoda_pennipes_isolate_NS2899_ptg000087l,_whole_genome_shotgun_sequence	AUGUSTUS	exon	636474	638336	.	-	.	ID=g18391.t1.exon1;Parent=g18391.t1;
JASKUP010000086.1_Trichopoda_pennipes_isolate_NS2899_ptg000087l,_whole_genome_shotgun_sequence	AUGUSTUS	start_codon	638334	638336	.	-	0	ID=g18391.t1.start1;Parent=g18391.t1;
JASKUP010000086.1_Trichopoda_pennipes_isolate_NS2899_ptg000087l,_whole_genome_shotgun_sequence	AUGUSTUS	gene	638764	641640	.	-	.	ID=g18392;
JASKUP010000086.1_Trichopoda_pennipes_isolate_NS2899_ptg000087l,_whole_genome_shotgun_sequence	AUGUSTUS	mRNA	638764	641172	0.94	-	.	ID=g18392.t1;Parent=g18392;
JASKUP010000086.1_Trichopoda_pennipes_isolate_NS2899_ptg000087l,_whole_genome_shotgun_sequence	AUGUSTUS	stop_codon	638764	638766	.	-	0	ID=g18392.t1.stop1;Parent=g18392.t1;
JASKUP010000086.1_Trichopoda_pennipes_isolate_NS2899_ptg000087l,_whole_genome_shotgun_sequence	AUGUSTUS	CDS	638764	641172	0.94	-	0	ID=g18392.t1.CDS1;Parent=g18392.t1;
JASKUP010000086.1_Trichopoda_pennipes_isolate_NS2899_ptg000087l,_whole_genome_shotgun_sequence	AUGUSTUS	exon	638764	641172	.	-	.	ID=g18392.t1.exon1;Parent=g18392.t1;
JASKUP010000086.1_Trichopoda_pennipes_isolate_NS2899_ptg000087l,_whole_genome_shotgun_sequence	AUGUSTUS	start_codon	641170	641172	.	-	0	ID=g18392.t1.start1;Parent=g18392.t1;
JASKUP010000086.1_Trichopoda_pennipes_isolate_NS2899_ptg000087l,_whole_genome_shotgun_sequence	AUGUSTUS	mRNA	638764	641640	0.24	-	.	ID=g18392.t2;Parent=g18392;
JASKUP010000086.1_Trichopoda_pennipes_isolate_NS2899_ptg000087l,_whole_genome_shotgun_sequence	AUGUSTUS	stop_codon	638764	638766	.	-	0	ID=g18392.t2.stop1;Parent=g18392.t2;
JASKUP010000086.1_Trichopoda_pennipes_isolate_NS2899_ptg000087l,_whole_genome_shotgun_sequence	AUGUSTUS	CDS	638764	638874	0.47	-	0	ID=g18392.t2.CDS1;Parent=g18392.t2;
JASKUP010000086.1_Trichopoda_pennipes_isolate_NS2899_ptg000087l,_whole_genome_shotgun_sequence	AUGUSTUS	exon	638764	638874	.	-	.	ID=g18392.t2.exon1;Parent=g18392.t2;
JASKUP010000086.1_Trichopoda_pennipes_isolate_NS2899_ptg000087l,_whole_genome_shotgun_sequence	AUGUSTUS	intron	638875	640254	0.43	-	.	ID=g18392.t2.intron1;Parent=g18392.t2;
JASKUP010000086.1_Trichopoda_pennipes_isolate_NS2899_ptg000087l,_whole_genome_shotgun_sequence	AUGUSTUS	CDS	640255	640778	0.5	-	2	ID=g18392.t2.CDS2;Parent=g18392.t2;
JASKUP010000086.1_Trichopoda_pennipes_isolate_NS2899_ptg000087l,_whole_genome_shotgun_sequence	AUGUSTUS	exon	640255	640778	.	-	.	ID=g18392.t2.exon2;Parent=g18392.t2;
JASKUP010000086.1_Trichopoda_pennipes_isolate_NS2899_ptg000087l,_whole_genome_shotgun_sequence	AUGUSTUS	intron	640779	641618	0.53	-	.	ID=g18392.t2.intron2;Parent=g18392.t2;
JASKUP010000086.1_Trichopoda_pennipes_isolate_NS2899_ptg000087l,_whole_genome_shotgun_sequence	AUGUSTUS	CDS	641619	641640	0.69	-	0	ID=g18392.t2.CDS3;Parent=g18392.t2;
JASKUP010000086.1_Trichopoda_pennipes_isolate_NS2899_ptg000087l,_whole_genome_shotgun_sequence	AUGUSTUS	exon	641619	641640	.	-	.	ID=g18392.t2.exon3;Parent=g18392.t2;
JASKUP010000086.1_Trichopoda_pennipes_isolate_NS2899_ptg000087l,_whole_genome_shotgun_sequence	AUGUSTUS	start_codon	641638	641640	.	-	0	ID=g18392.t2.start1;Parent=g18392.t2;
JASKUP010000086.1_Trichopoda_pennipes_isolate_NS2899_ptg000087l,_whole_genome_shotgun_sequence	AUGUSTUS	mRNA	638764	641172	0.34	-	.	ID=g18392.t3;Parent=g18392;
JASKUP010000086.1_Trichopoda_pennipes_isolate_NS2899_ptg000087l,_whole_genome_shotgun_sequence	AUGUSTUS	stop_codon	638764	638766	.	-	0	ID=g18392.t3.stop1;Parent=g18392.t3;
JASKUP010000086.1_Trichopoda_pennipes_isolate_NS2899_ptg000087l,_whole_genome_shotgun_sequence	AUGUSTUS	CDS	638764	638874	0.46	-	0	ID=g18392.t3.CDS1;Parent=g18392.t3;
JASKUP010000086.1_Trichopoda_pennipes_isolate_NS2899_ptg000087l,_whole_genome_shotgun_sequence	AUGUSTUS	exon	638764	638874	.	-	.	ID=g18392.t3.exon1;Parent=g18392.t3;
JASKUP010000086.1_Trichopoda_pennipes_isolate_NS2899_ptg000087l,_whole_genome_shotgun_sequence	AUGUSTUS	intron	638875	640254	0.43	-	.	ID=g18392.t3.intron1;Parent=g18392.t3;
JASKUP010000086.1_Trichopoda_pennipes_isolate_NS2899_ptg000087l,_whole_genome_shotgun_sequence	AUGUSTUS	CDS	640255	641172	0.52	-	0	ID=g18392.t3.CDS2;Parent=g18392.t3;
JASKUP010000086.1_Trichopoda_pennipes_isolate_NS2899_ptg000087l,_whole_genome_shotgun_sequence	AUGUSTUS	exon	640255	641172	.	-	.	ID=g18392.t3.exon2;Parent=g18392.t3;
JASKUP010000086.1_Trichopoda_pennipes_isolate_NS2899_ptg000087l,_whole_genome_shotgun_sequence	AUGUSTUS	start_codon	641170	641172	.	-	0	ID=g18392.t3.start1;Parent=g18392.t3;
JASKUP010000086.1_Trichopoda_pennipes_isolate_NS2899_ptg000087l,_whole_genome_shotgun_sequence	AUGUSTUS	gene	645506	645928	.	-	.	ID=g18393;
JASKUP010000086.1_Trichopoda_pennipes_isolate_NS2899_ptg000087l,_whole_genome_shotgun_sequence	AUGUSTUS	mRNA	645506	645928	1	-	.	ID=g18393.t1;Parent=g18393;
JASKUP010000086.1_Trichopoda_pennipes_isolate_NS2899_ptg000087l,_whole_genome_shotgun_sequence	AUGUSTUS	stop_codon	645506	645508	.	-	0	ID=g18393.t1.stop1;Parent=g18393.t1;
JASKUP010000086.1_Trichopoda_pennipes_isolate_NS2899_ptg000087l,_whole_genome_shotgun_sequence	AUGUSTUS	CDS	645506	645833	1	-	1	ID=g18393.t1.CDS1;Parent=g18393.t1;
JASKUP010000086.1_Trichopoda_pennipes_isolate_NS2899_ptg000087l,_whole_genome_shotgun_sequence	AUGUSTUS	exon	645506	645833	.	-	.	ID=g18393.t1.exon1;Parent=g18393.t1;
JASKUP010000086.1_Trichopoda_pennipes_isolate_NS2899_ptg000087l,_whole_genome_shotgun_sequence	AUGUSTUS	intron	645834	645896	1	-	.	ID=g18393.t1.intron1;Parent=g18393.t1;
JASKUP010000086.1_Trichopoda_pennipes_isolate_NS2899_ptg000087l,_whole_genome_shotgun_sequence	AUGUSTUS	CDS	645897	645928	1	-	0	ID=g18393.t1.CDS2;Parent=g18393.t1;
JASKUP010000086.1_Trichopoda_pennipes_isolate_NS2899_ptg000087l,_whole_genome_shotgun_sequence	AUGUSTUS	exon	645897	645928	.	-	.	ID=g18393.t1.exon2;Parent=g18393.t1;
JASKUP010000086.1_Trichopoda_pennipes_isolate_NS2899_ptg000087l,_whole_genome_shotgun_sequence	AUGUSTUS	start_codon	645926	645928	.	-	0	ID=g18393.t1.start1;Parent=g18393.t1;
JASKUP010000086.1_Trichopoda_pennipes_isolate_NS2899_ptg000087l,_whole_genome_shotgun_sequence	AUGUSTUS	gene	655117	659351	.	+	.	ID=g18394;
JASKUP010000086.1_Trichopoda_pennipes_isolate_NS2899_ptg000087l,_whole_genome_shotgun_sequence	AUGUSTUS	mRNA	655117	659351	0.43	+	.	ID=g18394.t1;Parent=g18394;
JASKUP010000086.1_Trichopoda_pennipes_isolate_NS2899_ptg000087l,_whole_genome_shotgun_sequence	AUGUSTUS	start_codon	655117	655119	.	+	0	ID=g18394.t1.start1;Parent=g18394.t1;
JASKUP010000086.1_Trichopoda_pennipes_isolate_NS2899_ptg000087l,_whole_genome_shotgun_sequence	AUGUSTUS	CDS	655117	656167	0.84	+	0	ID=g18394.t1.CDS1;Parent=g18394.t1;
JASKUP010000086.1_Trichopoda_pennipes_isolate_NS2899_ptg000087l,_whole_genome_shotgun_sequence	AUGUSTUS	exon	655117	656167	.	+	.	ID=g18394.t1.exon1;Parent=g18394.t1;
JASKUP010000086.1_Trichopoda_pennipes_isolate_NS2899_ptg000087l,_whole_genome_shotgun_sequence	AUGUSTUS	intron	656168	656415	0.82	+	.	ID=g18394.t1.intron1;Parent=g18394.t1;
JASKUP010000086.1_Trichopoda_pennipes_isolate_NS2899_ptg000087l,_whole_genome_shotgun_sequence	AUGUSTUS	CDS	656416	657668	0.47	+	2	ID=g18394.t1.CDS2;Parent=g18394.t1;
JASKUP010000086.1_Trichopoda_pennipes_isolate_NS2899_ptg000087l,_whole_genome_shotgun_sequence	AUGUSTUS	exon	656416	657668	.	+	.	ID=g18394.t1.exon2;Parent=g18394.t1;
JASKUP010000086.1_Trichopoda_pennipes_isolate_NS2899_ptg000087l,_whole_genome_shotgun_sequence	AUGUSTUS	intron	657669	658052	0.51	+	.	ID=g18394.t1.intron2;Parent=g18394.t1;
JASKUP010000086.1_Trichopoda_pennipes_isolate_NS2899_ptg000087l,_whole_genome_shotgun_sequence	AUGUSTUS	CDS	658053	659351	0.94	+	0	ID=g18394.t1.CDS3;Parent=g18394.t1;
JASKUP010000086.1_Trichopoda_pennipes_isolate_NS2899_ptg000087l,_whole_genome_shotgun_sequence	AUGUSTUS	exon	658053	659351	.	+	.	ID=g18394.t1.exon3;Parent=g18394.t1;
JASKUP010000086.1_Trichopoda_pennipes_isolate_NS2899_ptg000087l,_whole_genome_shotgun_sequence	AUGUSTUS	stop_codon	659349	659351	.	+	0	ID=g18394.t1.stop1;Parent=g18394.t1;
JASKUP010000086.1_Trichopoda_pennipes_isolate_NS2899_ptg000087l,_whole_genome_shotgun_sequence	AUGUSTUS	gene	689334	689675	.	+	.	ID=g18395;
JASKUP010000086.1_Trichopoda_pennipes_isolate_NS2899_ptg000087l,_whole_genome_shotgun_sequence	AUGUSTUS	mRNA	689334	689675	0.56	+	.	ID=g18395.t1;Parent=g18395;
JASKUP010000086.1_Trichopoda_pennipes_isolate_NS2899_ptg000087l,_whole_genome_shotgun_sequence	AUGUSTUS	start_codon	689334	689336	.	+	0	ID=g18395.t1.start1;Parent=g18395.t1;
JASKUP010000086.1_Trichopoda_pennipes_isolate_NS2899_ptg000087l,_whole_genome_shotgun_sequence	AUGUSTUS	CDS	689334	689675	0.56	+	0	ID=g18395.t1.CDS1;Parent=g18395.t1;
JASKUP010000086.1_Trichopoda_pennipes_isolate_NS2899_ptg000087l,_whole_genome_shotgun_sequence	AUGUSTUS	exon	689334	689675	.	+	.	ID=g18395.t1.exon1;Parent=g18395.t1;
JASKUP010000086.1_Trichopoda_pennipes_isolate_NS2899_ptg000087l,_whole_genome_shotgun_sequence	AUGUSTUS	stop_codon	689673	689675	.	+	0	ID=g18395.t1.stop1;Parent=g18395.t1;
JASKUP010000086.1_Trichopoda_pennipes_isolate_NS2899_ptg000087l,_whole_genome_shotgun_sequence	AUGUSTUS	gene	690813	692761	.	+	.	ID=g18396;
JASKUP010000086.1_Trichopoda_pennipes_isolate_NS2899_ptg000087l,_whole_genome_shotgun_sequence	AUGUSTUS	mRNA	690813	692761	0.74	+	.	ID=g18396.t1;Parent=g18396;
JASKUP010000086.1_Trichopoda_pennipes_isolate_NS2899_ptg000087l,_whole_genome_shotgun_sequence	AUGUSTUS	start_codon	690813	690815	.	+	0	ID=g18396.t1.start1;Parent=g18396.t1;
JASKUP010000086.1_Trichopoda_pennipes_isolate_NS2899_ptg000087l,_whole_genome_shotgun_sequence	AUGUSTUS	CDS	690813	690911	0.76	+	0	ID=g18396.t1.CDS1;Parent=g18396.t1;
JASKUP010000086.1_Trichopoda_pennipes_isolate_NS2899_ptg000087l,_whole_genome_shotgun_sequence	AUGUSTUS	exon	690813	690911	.	+	.	ID=g18396.t1.exon1;Parent=g18396.t1;
JASKUP010000086.1_Trichopoda_pennipes_isolate_NS2899_ptg000087l,_whole_genome_shotgun_sequence	AUGUSTUS	intron	690912	691683	0.74	+	.	ID=g18396.t1.intron1;Parent=g18396.t1;
JASKUP010000086.1_Trichopoda_pennipes_isolate_NS2899_ptg000087l,_whole_genome_shotgun_sequence	AUGUSTUS	CDS	691684	691871	0.91	+	0	ID=g18396.t1.CDS2;Parent=g18396.t1;
JASKUP010000086.1_Trichopoda_pennipes_isolate_NS2899_ptg000087l,_whole_genome_shotgun_sequence	AUGUSTUS	exon	691684	691871	.	+	.	ID=g18396.t1.exon2;Parent=g18396.t1;
JASKUP010000086.1_Trichopoda_pennipes_isolate_NS2899_ptg000087l,_whole_genome_shotgun_sequence	AUGUSTUS	intron	691872	692541	0.99	+	.	ID=g18396.t1.intron2;Parent=g18396.t1;
JASKUP010000086.1_Trichopoda_pennipes_isolate_NS2899_ptg000087l,_whole_genome_shotgun_sequence	AUGUSTUS	CDS	692542	692761	1	+	1	ID=g18396.t1.CDS3;Parent=g18396.t1;
JASKUP010000086.1_Trichopoda_pennipes_isolate_NS2899_ptg000087l,_whole_genome_shotgun_sequence	AUGUSTUS	exon	692542	692761	.	+	.	ID=g18396.t1.exon3;Parent=g18396.t1;
JASKUP010000086.1_Trichopoda_pennipes_isolate_NS2899_ptg000087l,_whole_genome_shotgun_sequence	AUGUSTUS	stop_codon	692759	692761	.	+	0	ID=g18396.t1.stop1;Parent=g18396.t1;
JASKUP010000086.1_Trichopoda_pennipes_isolate_NS2899_ptg000087l,_whole_genome_shotgun_sequence	AUGUSTUS	gene	729131	735494	.	+	.	ID=g18397;
JASKUP010000086.1_Trichopoda_pennipes_isolate_NS2899_ptg000087l,_whole_genome_shotgun_sequence	AUGUSTUS	mRNA	729131	735494	0.6	+	.	ID=g18397.t1;Parent=g18397;
JASKUP010000086.1_Trichopoda_pennipes_isolate_NS2899_ptg000087l,_whole_genome_shotgun_sequence	AUGUSTUS	start_codon	729131	729133	.	+	0	ID=g18397.t1.start1;Parent=g18397.t1;
JASKUP010000086.1_Trichopoda_pennipes_isolate_NS2899_ptg000087l,_whole_genome_shotgun_sequence	AUGUSTUS	CDS	729131	730675	0.88	+	0	ID=g18397.t1.CDS1;Parent=g18397.t1;
JASKUP010000086.1_Trichopoda_pennipes_isolate_NS2899_ptg000087l,_whole_genome_shotgun_sequence	AUGUSTUS	exon	729131	730675	.	+	.	ID=g18397.t1.exon1;Parent=g18397.t1;
JASKUP010000086.1_Trichopoda_pennipes_isolate_NS2899_ptg000087l,_whole_genome_shotgun_sequence	AUGUSTUS	intron	730676	730746	0.87	+	.	ID=g18397.t1.intron1;Parent=g18397.t1;
JASKUP010000086.1_Trichopoda_pennipes_isolate_NS2899_ptg000087l,_whole_genome_shotgun_sequence	AUGUSTUS	CDS	730747	731041	0.72	+	0	ID=g18397.t1.CDS2;Parent=g18397.t1;
JASKUP010000086.1_Trichopoda_pennipes_isolate_NS2899_ptg000087l,_whole_genome_shotgun_sequence	AUGUSTUS	exon	730747	731041	.	+	.	ID=g18397.t1.exon2;Parent=g18397.t1;
JASKUP010000086.1_Trichopoda_pennipes_isolate_NS2899_ptg000087l,_whole_genome_shotgun_sequence	AUGUSTUS	intron	731042	735423	0.64	+	.	ID=g18397.t1.intron2;Parent=g18397.t1;
JASKUP010000086.1_Trichopoda_pennipes_isolate_NS2899_ptg000087l,_whole_genome_shotgun_sequence	AUGUSTUS	CDS	735424	735494	0.81	+	2	ID=g18397.t1.CDS3;Parent=g18397.t1;
JASKUP010000086.1_Trichopoda_pennipes_isolate_NS2899_ptg000087l,_whole_genome_shotgun_sequence	AUGUSTUS	exon	735424	735494	.	+	.	ID=g18397.t1.exon3;Parent=g18397.t1;
JASKUP010000086.1_Trichopoda_pennipes_isolate_NS2899_ptg000087l,_whole_genome_shotgun_sequence	AUGUSTUS	stop_codon	735492	735494	.	+	0	ID=g18397.t1.stop1;Parent=g18397.t1;
JASKUP010000086.1_Trichopoda_pennipes_isolate_NS2899_ptg000087l,_whole_genome_shotgun_sequence	AUGUSTUS	gene	867988	872181	.	-	.	ID=g18398;
JASKUP010000086.1_Trichopoda_pennipes_isolate_NS2899_ptg000087l,_whole_genome_shotgun_sequence	AUGUSTUS	mRNA	867988	872181	1	-	.	ID=g18398.t1;Parent=g18398;
JASKUP010000086.1_Trichopoda_pennipes_isolate_NS2899_ptg000087l,_whole_genome_shotgun_sequence	AUGUSTUS	stop_codon	867988	867990	.	-	0	ID=g18398.t1.stop1;Parent=g18398.t1;
JASKUP010000086.1_Trichopoda_pennipes_isolate_NS2899_ptg000087l,_whole_genome_shotgun_sequence	AUGUSTUS	CDS	867988	868209	1	-	0	ID=g18398.t1.CDS1;Parent=g18398.t1;
JASKUP010000086.1_Trichopoda_pennipes_isolate_NS2899_ptg000087l,_whole_genome_shotgun_sequence	AUGUSTUS	exon	867988	868209	.	-	.	ID=g18398.t1.exon1;Parent=g18398.t1;
JASKUP010000086.1_Trichopoda_pennipes_isolate_NS2899_ptg000087l,_whole_genome_shotgun_sequence	AUGUSTUS	intron	868210	868267	1	-	.	ID=g18398.t1.intron1;Parent=g18398.t1;
JASKUP010000086.1_Trichopoda_pennipes_isolate_NS2899_ptg000087l,_whole_genome_shotgun_sequence	AUGUSTUS	CDS	868268	868914	1	-	2	ID=g18398.t1.CDS2;Parent=g18398.t1;
JASKUP010000086.1_Trichopoda_pennipes_isolate_NS2899_ptg000087l,_whole_genome_shotgun_sequence	AUGUSTUS	exon	868268	868914	.	-	.	ID=g18398.t1.exon2;Parent=g18398.t1;
JASKUP010000086.1_Trichopoda_pennipes_isolate_NS2899_ptg000087l,_whole_genome_shotgun_sequence	AUGUSTUS	intron	868915	868964	1	-	.	ID=g18398.t1.intron2;Parent=g18398.t1;
JASKUP010000086.1_Trichopoda_pennipes_isolate_NS2899_ptg000087l,_whole_genome_shotgun_sequence	AUGUSTUS	CDS	868965	869028	1	-	0	ID=g18398.t1.CDS3;Parent=g18398.t1;
JASKUP010000086.1_Trichopoda_pennipes_isolate_NS2899_ptg000087l,_whole_genome_shotgun_sequence	AUGUSTUS	exon	868965	869028	.	-	.	ID=g18398.t1.exon3;Parent=g18398.t1;
JASKUP010000086.1_Trichopoda_pennipes_isolate_NS2899_ptg000087l,_whole_genome_shotgun_sequence	AUGUSTUS	intron	869029	869096	1	-	.	ID=g18398.t1.intron3;Parent=g18398.t1;
JASKUP010000086.1_Trichopoda_pennipes_isolate_NS2899_ptg000087l,_whole_genome_shotgun_sequence	AUGUSTUS	CDS	869097	870248	1	-	0	ID=g18398.t1.CDS4;Parent=g18398.t1;
JASKUP010000086.1_Trichopoda_pennipes_isolate_NS2899_ptg000087l,_whole_genome_shotgun_sequence	AUGUSTUS	exon	869097	870248	.	-	.	ID=g18398.t1.exon4;Parent=g18398.t1;
JASKUP010000086.1_Trichopoda_pennipes_isolate_NS2899_ptg000087l,_whole_genome_shotgun_sequence	AUGUSTUS	intron	870249	870445	1	-	.	ID=g18398.t1.intron4;Parent=g18398.t1;
JASKUP010000086.1_Trichopoda_pennipes_isolate_NS2899_ptg000087l,_whole_genome_shotgun_sequence	AUGUSTUS	CDS	870446	870931	1	-	0	ID=g18398.t1.CDS5;Parent=g18398.t1;
JASKUP010000086.1_Trichopoda_pennipes_isolate_NS2899_ptg000087l,_whole_genome_shotgun_sequence	AUGUSTUS	exon	870446	870931	.	-	.	ID=g18398.t1.exon5;Parent=g18398.t1;
JASKUP010000086.1_Trichopoda_pennipes_isolate_NS2899_ptg000087l,_whole_genome_shotgun_sequence	AUGUSTUS	intron	870932	872124	1	-	.	ID=g18398.t1.intron5;Parent=g18398.t1;
JASKUP010000086.1_Trichopoda_pennipes_isolate_NS2899_ptg000087l,_whole_genome_shotgun_sequence	AUGUSTUS	CDS	872125	872181	1	-	0	ID=g18398.t1.CDS6;Parent=g18398.t1;
JASKUP010000086.1_Trichopoda_pennipes_isolate_NS2899_ptg000087l,_whole_genome_shotgun_sequence	AUGUSTUS	exon	872125	872181	.	-	.	ID=g18398.t1.exon6;Parent=g18398.t1;
JASKUP010000086.1_Trichopoda_pennipes_isolate_NS2899_ptg000087l,_whole_genome_shotgun_sequence	AUGUSTUS	start_codon	872179	872181	.	-	0	ID=g18398.t1.start1;Parent=g18398.t1;
JASKUP010000086.1_Trichopoda_pennipes_isolate_NS2899_ptg000087l,_whole_genome_shotgun_sequence	AUGUSTUS	mRNA	867988	872181	1	-	.	ID=g18398.t2;Parent=g18398;
JASKUP010000086.1_Trichopoda_pennipes_isolate_NS2899_ptg000087l,_whole_genome_shotgun_sequence	AUGUSTUS	stop_codon	867988	867990	.	-	0	ID=g18398.t2.stop1;Parent=g18398.t2;
JASKUP010000086.1_Trichopoda_pennipes_isolate_NS2899_ptg000087l,_whole_genome_shotgun_sequence	AUGUSTUS	CDS	867988	868209	1	-	0	ID=g18398.t2.CDS1;Parent=g18398.t2;
JASKUP010000086.1_Trichopoda_pennipes_isolate_NS2899_ptg000087l,_whole_genome_shotgun_sequence	AUGUSTUS	exon	867988	868209	.	-	.	ID=g18398.t2.exon1;Parent=g18398.t2;
JASKUP010000086.1_Trichopoda_pennipes_isolate_NS2899_ptg000087l,_whole_genome_shotgun_sequence	AUGUSTUS	intron	868210	868267	1	-	.	ID=g18398.t2.intron1;Parent=g18398.t2;
JASKUP010000086.1_Trichopoda_pennipes_isolate_NS2899_ptg000087l,_whole_genome_shotgun_sequence	AUGUSTUS	CDS	868268	868914	1	-	2	ID=g18398.t2.CDS2;Parent=g18398.t2;
JASKUP010000086.1_Trichopoda_pennipes_isolate_NS2899_ptg000087l,_whole_genome_shotgun_sequence	AUGUSTUS	exon	868268	868914	.	-	.	ID=g18398.t2.exon2;Parent=g18398.t2;
JASKUP010000086.1_Trichopoda_pennipes_isolate_NS2899_ptg000087l,_whole_genome_shotgun_sequence	AUGUSTUS	intron	868915	868964	1	-	.	ID=g18398.t2.intron2;Parent=g18398.t2;
JASKUP010000086.1_Trichopoda_pennipes_isolate_NS2899_ptg000087l,_whole_genome_shotgun_sequence	AUGUSTUS	CDS	868965	869028	1	-	0	ID=g18398.t2.CDS3;Parent=g18398.t2;
JASKUP010000086.1_Trichopoda_pennipes_isolate_NS2899_ptg000087l,_whole_genome_shotgun_sequence	AUGUSTUS	exon	868965	869028	.	-	.	ID=g18398.t2.exon3;Parent=g18398.t2;
JASKUP010000086.1_Trichopoda_pennipes_isolate_NS2899_ptg000087l,_whole_genome_shotgun_sequence	AUGUSTUS	intron	869029	869096	1	-	.	ID=g18398.t2.intron3;Parent=g18398.t2;
JASKUP010000086.1_Trichopoda_pennipes_isolate_NS2899_ptg000087l,_whole_genome_shotgun_sequence	AUGUSTUS	CDS	869097	870248	1	-	0	ID=g18398.t2.CDS4;Parent=g18398.t2;
JASKUP010000086.1_Trichopoda_pennipes_isolate_NS2899_ptg000087l,_whole_genome_shotgun_sequence	AUGUSTUS	exon	869097	870248	.	-	.	ID=g18398.t2.exon4;Parent=g18398.t2;
JASKUP010000086.1_Trichopoda_pennipes_isolate_NS2899_ptg000087l,_whole_genome_shotgun_sequence	AUGUSTUS	intron	870249	870442	1	-	.	ID=g18398.t2.intron4;Parent=g18398.t2;
JASKUP010000086.1_Trichopoda_pennipes_isolate_NS2899_ptg000087l,_whole_genome_shotgun_sequence	AUGUSTUS	CDS	870443	870931	1	-	0	ID=g18398.t2.CDS5;Parent=g18398.t2;
JASKUP010000086.1_Trichopoda_pennipes_isolate_NS2899_ptg000087l,_whole_genome_shotgun_sequence	AUGUSTUS	exon	870443	870931	.	-	.	ID=g18398.t2.exon5;Parent=g18398.t2;
JASKUP010000086.1_Trichopoda_pennipes_isolate_NS2899_ptg000087l,_whole_genome_shotgun_sequence	AUGUSTUS	intron	870932	872124	1	-	.	ID=g18398.t2.intron5;Parent=g18398.t2;
JASKUP010000086.1_Trichopoda_pennipes_isolate_NS2899_ptg000087l,_whole_genome_shotgun_sequence	AUGUSTUS	CDS	872125	872181	1	-	0	ID=g18398.t2.CDS6;Parent=g18398.t2;
JASKUP010000086.1_Trichopoda_pennipes_isolate_NS2899_ptg000087l,_whole_genome_shotgun_sequence	AUGUSTUS	exon	872125	872181	.	-	.	ID=g18398.t2.exon6;Parent=g18398.t2;
JASKUP010000086.1_Trichopoda_pennipes_isolate_NS2899_ptg000087l,_whole_genome_shotgun_sequence	AUGUSTUS	start_codon	872179	872181	.	-	0	ID=g18398.t2.start1;Parent=g18398.t2;
JASKUP010000086.1_Trichopoda_pennipes_isolate_NS2899_ptg000087l,_whole_genome_shotgun_sequence	AUGUSTUS	gene	874792	875230	.	+	.	ID=g18399;
JASKUP010000086.1_Trichopoda_pennipes_isolate_NS2899_ptg000087l,_whole_genome_shotgun_sequence	AUGUSTUS	mRNA	874792	875230	1	+	.	ID=g18399.t1;Parent=g18399;
JASKUP010000086.1_Trichopoda_pennipes_isolate_NS2899_ptg000087l,_whole_genome_shotgun_sequence	AUGUSTUS	start_codon	874792	874794	.	+	0	ID=g18399.t1.start1;Parent=g18399.t1;
JASKUP010000086.1_Trichopoda_pennipes_isolate_NS2899_ptg000087l,_whole_genome_shotgun_sequence	AUGUSTUS	CDS	874792	874854	1	+	0	ID=g18399.t1.CDS1;Parent=g18399.t1;
JASKUP010000086.1_Trichopoda_pennipes_isolate_NS2899_ptg000087l,_whole_genome_shotgun_sequence	AUGUSTUS	exon	874792	874854	.	+	.	ID=g18399.t1.exon1;Parent=g18399.t1;
JASKUP010000086.1_Trichopoda_pennipes_isolate_NS2899_ptg000087l,_whole_genome_shotgun_sequence	AUGUSTUS	intron	874855	874906	1	+	.	ID=g18399.t1.intron1;Parent=g18399.t1;
JASKUP010000086.1_Trichopoda_pennipes_isolate_NS2899_ptg000087l,_whole_genome_shotgun_sequence	AUGUSTUS	CDS	874907	875230	1	+	0	ID=g18399.t1.CDS2;Parent=g18399.t1;
JASKUP010000086.1_Trichopoda_pennipes_isolate_NS2899_ptg000087l,_whole_genome_shotgun_sequence	AUGUSTUS	exon	874907	875230	.	+	.	ID=g18399.t1.exon2;Parent=g18399.t1;
JASKUP010000086.1_Trichopoda_pennipes_isolate_NS2899_ptg000087l,_whole_genome_shotgun_sequence	AUGUSTUS	stop_codon	875228	875230	.	+	0	ID=g18399.t1.stop1;Parent=g18399.t1;
JASKUP010000086.1_Trichopoda_pennipes_isolate_NS2899_ptg000087l,_whole_genome_shotgun_sequence	AUGUSTUS	gene	875306	878602	.	-	.	ID=g18400;
JASKUP010000086.1_Trichopoda_pennipes_isolate_NS2899_ptg000087l,_whole_genome_shotgun_sequence	AUGUSTUS	mRNA	875306	878602	1	-	.	ID=g18400.t1;Parent=g18400;
JASKUP010000086.1_Trichopoda_pennipes_isolate_NS2899_ptg000087l,_whole_genome_shotgun_sequence	AUGUSTUS	stop_codon	875306	875308	.	-	0	ID=g18400.t1.stop1;Parent=g18400.t1;
JASKUP010000086.1_Trichopoda_pennipes_isolate_NS2899_ptg000087l,_whole_genome_shotgun_sequence	AUGUSTUS	CDS	875306	875427	1	-	2	ID=g18400.t1.CDS1;Parent=g18400.t1;
JASKUP010000086.1_Trichopoda_pennipes_isolate_NS2899_ptg000087l,_whole_genome_shotgun_sequence	AUGUSTUS	exon	875306	875427	.	-	.	ID=g18400.t1.exon1;Parent=g18400.t1;
JASKUP010000086.1_Trichopoda_pennipes_isolate_NS2899_ptg000087l,_whole_genome_shotgun_sequence	AUGUSTUS	intron	875428	875489	1	-	.	ID=g18400.t1.intron1;Parent=g18400.t1;
JASKUP010000086.1_Trichopoda_pennipes_isolate_NS2899_ptg000087l,_whole_genome_shotgun_sequence	AUGUSTUS	CDS	875490	875717	1	-	2	ID=g18400.t1.CDS2;Parent=g18400.t1;
JASKUP010000086.1_Trichopoda_pennipes_isolate_NS2899_ptg000087l,_whole_genome_shotgun_sequence	AUGUSTUS	exon	875490	875717	.	-	.	ID=g18400.t1.exon2;Parent=g18400.t1;
JASKUP010000086.1_Trichopoda_pennipes_isolate_NS2899_ptg000087l,_whole_genome_shotgun_sequence	AUGUSTUS	intron	875718	875770	1	-	.	ID=g18400.t1.intron2;Parent=g18400.t1;
JASKUP010000086.1_Trichopoda_pennipes_isolate_NS2899_ptg000087l,_whole_genome_shotgun_sequence	AUGUSTUS	CDS	875771	877122	1	-	1	ID=g18400.t1.CDS3;Parent=g18400.t1;
JASKUP010000086.1_Trichopoda_pennipes_isolate_NS2899_ptg000087l,_whole_genome_shotgun_sequence	AUGUSTUS	exon	875771	877122	.	-	.	ID=g18400.t1.exon3;Parent=g18400.t1;
JASKUP010000086.1_Trichopoda_pennipes_isolate_NS2899_ptg000087l,_whole_genome_shotgun_sequence	AUGUSTUS	intron	877123	877796	1	-	.	ID=g18400.t1.intron3;Parent=g18400.t1;
JASKUP010000086.1_Trichopoda_pennipes_isolate_NS2899_ptg000087l,_whole_genome_shotgun_sequence	AUGUSTUS	CDS	877797	878602	1	-	0	ID=g18400.t1.CDS4;Parent=g18400.t1;
JASKUP010000086.1_Trichopoda_pennipes_isolate_NS2899_ptg000087l,_whole_genome_shotgun_sequence	AUGUSTUS	exon	877797	878602	.	-	.	ID=g18400.t1.exon4;Parent=g18400.t1;
JASKUP010000086.1_Trichopoda_pennipes_isolate_NS2899_ptg000087l,_whole_genome_shotgun_sequence	AUGUSTUS	start_codon	878600	878602	.	-	0	ID=g18400.t1.start1;Parent=g18400.t1;
JASKUP010000086.1_Trichopoda_pennipes_isolate_NS2899_ptg000087l,_whole_genome_shotgun_sequence	AUGUSTUS	gene	893771	895162	.	+	.	ID=g18401;
JASKUP010000086.1_Trichopoda_pennipes_isolate_NS2899_ptg000087l,_whole_genome_shotgun_sequence	AUGUSTUS	mRNA	893771	895162	0.97	+	.	ID=g18401.t1;Parent=g18401;
JASKUP010000086.1_Trichopoda_pennipes_isolate_NS2899_ptg000087l,_whole_genome_shotgun_sequence	AUGUSTUS	start_codon	893771	893773	.	+	0	ID=g18401.t1.start1;Parent=g18401.t1;
JASKUP010000086.1_Trichopoda_pennipes_isolate_NS2899_ptg000087l,_whole_genome_shotgun_sequence	AUGUSTUS	CDS	893771	895162	0.97	+	0	ID=g18401.t1.CDS1;Parent=g18401.t1;
JASKUP010000086.1_Trichopoda_pennipes_isolate_NS2899_ptg000087l,_whole_genome_shotgun_sequence	AUGUSTUS	exon	893771	895162	.	+	.	ID=g18401.t1.exon1;Parent=g18401.t1;
JASKUP010000086.1_Trichopoda_pennipes_isolate_NS2899_ptg000087l,_whole_genome_shotgun_sequence	AUGUSTUS	stop_codon	895160	895162	.	+	0	ID=g18401.t1.stop1;Parent=g18401.t1;
JASKUP010000086.1_Trichopoda_pennipes_isolate_NS2899_ptg000087l,_whole_genome_shotgun_sequence	AUGUSTUS	gene	895201	898512	.	+	.	ID=g18402;
JASKUP010000086.1_Trichopoda_pennipes_isolate_NS2899_ptg000087l,_whole_genome_shotgun_sequence	AUGUSTUS	mRNA	895201	898512	0.97	+	.	ID=g18402.t1;Parent=g18402;
JASKUP010000086.1_Trichopoda_pennipes_isolate_NS2899_ptg000087l,_whole_genome_shotgun_sequence	AUGUSTUS	start_codon	895201	895203	.	+	0	ID=g18402.t1.start1;Parent=g18402.t1;
JASKUP010000086.1_Trichopoda_pennipes_isolate_NS2899_ptg000087l,_whole_genome_shotgun_sequence	AUGUSTUS	CDS	895201	898512	0.97	+	0	ID=g18402.t1.CDS1;Parent=g18402.t1;
JASKUP010000086.1_Trichopoda_pennipes_isolate_NS2899_ptg000087l,_whole_genome_shotgun_sequence	AUGUSTUS	exon	895201	898512	.	+	.	ID=g18402.t1.exon1;Parent=g18402.t1;
JASKUP010000086.1_Trichopoda_pennipes_isolate_NS2899_ptg000087l,_whole_genome_shotgun_sequence	AUGUSTUS	stop_codon	898510	898512	.	+	0	ID=g18402.t1.stop1;Parent=g18402.t1;
JASKUP010000086.1_Trichopoda_pennipes_isolate_NS2899_ptg000087l,_whole_genome_shotgun_sequence	AUGUSTUS	gene	907184	908757	.	-	.	ID=g18403;
JASKUP010000086.1_Trichopoda_pennipes_isolate_NS2899_ptg000087l,_whole_genome_shotgun_sequence	AUGUSTUS	mRNA	907184	908757	0.77	-	.	ID=g18403.t1;Parent=g18403;
JASKUP010000086.1_Trichopoda_pennipes_isolate_NS2899_ptg000087l,_whole_genome_shotgun_sequence	AUGUSTUS	stop_codon	907184	907186	.	-	0	ID=g18403.t1.stop1;Parent=g18403.t1;
JASKUP010000086.1_Trichopoda_pennipes_isolate_NS2899_ptg000087l,_whole_genome_shotgun_sequence	AUGUSTUS	CDS	907184	907687	1	-	0	ID=g18403.t1.CDS1;Parent=g18403.t1;
JASKUP010000086.1_Trichopoda_pennipes_isolate_NS2899_ptg000087l,_whole_genome_shotgun_sequence	AUGUSTUS	exon	907184	907687	.	-	.	ID=g18403.t1.exon1;Parent=g18403.t1;
JASKUP010000086.1_Trichopoda_pennipes_isolate_NS2899_ptg000087l,_whole_genome_shotgun_sequence	AUGUSTUS	intron	907688	907751	1	-	.	ID=g18403.t1.intron1;Parent=g18403.t1;
JASKUP010000086.1_Trichopoda_pennipes_isolate_NS2899_ptg000087l,_whole_genome_shotgun_sequence	AUGUSTUS	CDS	907752	907770	1	-	1	ID=g18403.t1.CDS2;Parent=g18403.t1;
JASKUP010000086.1_Trichopoda_pennipes_isolate_NS2899_ptg000087l,_whole_genome_shotgun_sequence	AUGUSTUS	exon	907752	907770	.	-	.	ID=g18403.t1.exon2;Parent=g18403.t1;
JASKUP010000086.1_Trichopoda_pennipes_isolate_NS2899_ptg000087l,_whole_genome_shotgun_sequence	AUGUSTUS	intron	907771	907817	0.77	-	.	ID=g18403.t1.intron2;Parent=g18403.t1;
JASKUP010000086.1_Trichopoda_pennipes_isolate_NS2899_ptg000087l,_whole_genome_shotgun_sequence	AUGUSTUS	CDS	907818	908550	0.77	-	2	ID=g18403.t1.CDS3;Parent=g18403.t1;
JASKUP010000086.1_Trichopoda_pennipes_isolate_NS2899_ptg000087l,_whole_genome_shotgun_sequence	AUGUSTUS	exon	907818	908550	.	-	.	ID=g18403.t1.exon3;Parent=g18403.t1;
JASKUP010000086.1_Trichopoda_pennipes_isolate_NS2899_ptg000087l,_whole_genome_shotgun_sequence	AUGUSTUS	intron	908551	908654	1	-	.	ID=g18403.t1.intron3;Parent=g18403.t1;
JASKUP010000086.1_Trichopoda_pennipes_isolate_NS2899_ptg000087l,_whole_genome_shotgun_sequence	AUGUSTUS	CDS	908655	908757	1	-	0	ID=g18403.t1.CDS4;Parent=g18403.t1;
JASKUP010000086.1_Trichopoda_pennipes_isolate_NS2899_ptg000087l,_whole_genome_shotgun_sequence	AUGUSTUS	exon	908655	908757	.	-	.	ID=g18403.t1.exon4;Parent=g18403.t1;
JASKUP010000086.1_Trichopoda_pennipes_isolate_NS2899_ptg000087l,_whole_genome_shotgun_sequence	AUGUSTUS	start_codon	908755	908757	.	-	0	ID=g18403.t1.start1;Parent=g18403.t1;
JASKUP010000086.1_Trichopoda_pennipes_isolate_NS2899_ptg000087l,_whole_genome_shotgun_sequence	AUGUSTUS	gene	916889	927517	.	+	.	ID=g18404;
JASKUP010000086.1_Trichopoda_pennipes_isolate_NS2899_ptg000087l,_whole_genome_shotgun_sequence	AUGUSTUS	mRNA	916889	927517	1	+	.	ID=g18404.t1;Parent=g18404;
JASKUP010000086.1_Trichopoda_pennipes_isolate_NS2899_ptg000087l,_whole_genome_shotgun_sequence	AUGUSTUS	start_codon	916889	916891	.	+	0	ID=g18404.t1.start1;Parent=g18404.t1;
JASKUP010000086.1_Trichopoda_pennipes_isolate_NS2899_ptg000087l,_whole_genome_shotgun_sequence	AUGUSTUS	CDS	916889	917465	1	+	0	ID=g18404.t1.CDS1;Parent=g18404.t1;
JASKUP010000086.1_Trichopoda_pennipes_isolate_NS2899_ptg000087l,_whole_genome_shotgun_sequence	AUGUSTUS	exon	916889	917465	.	+	.	ID=g18404.t1.exon1;Parent=g18404.t1;
JASKUP010000086.1_Trichopoda_pennipes_isolate_NS2899_ptg000087l,_whole_genome_shotgun_sequence	AUGUSTUS	intron	917466	917519	1	+	.	ID=g18404.t1.intron1;Parent=g18404.t1;
JASKUP010000086.1_Trichopoda_pennipes_isolate_NS2899_ptg000087l,_whole_genome_shotgun_sequence	AUGUSTUS	CDS	917520	917686	1	+	2	ID=g18404.t1.CDS2;Parent=g18404.t1;
JASKUP010000086.1_Trichopoda_pennipes_isolate_NS2899_ptg000087l,_whole_genome_shotgun_sequence	AUGUSTUS	exon	917520	917686	.	+	.	ID=g18404.t1.exon2;Parent=g18404.t1;
JASKUP010000086.1_Trichopoda_pennipes_isolate_NS2899_ptg000087l,_whole_genome_shotgun_sequence	AUGUSTUS	intron	917687	918234	1	+	.	ID=g18404.t1.intron2;Parent=g18404.t1;
JASKUP010000086.1_Trichopoda_pennipes_isolate_NS2899_ptg000087l,_whole_genome_shotgun_sequence	AUGUSTUS	CDS	918235	918598	1	+	0	ID=g18404.t1.CDS3;Parent=g18404.t1;
JASKUP010000086.1_Trichopoda_pennipes_isolate_NS2899_ptg000087l,_whole_genome_shotgun_sequence	AUGUSTUS	exon	918235	918598	.	+	.	ID=g18404.t1.exon3;Parent=g18404.t1;
JASKUP010000086.1_Trichopoda_pennipes_isolate_NS2899_ptg000087l,_whole_genome_shotgun_sequence	AUGUSTUS	intron	918599	918672	1	+	.	ID=g18404.t1.intron3;Parent=g18404.t1;
JASKUP010000086.1_Trichopoda_pennipes_isolate_NS2899_ptg000087l,_whole_genome_shotgun_sequence	AUGUSTUS	CDS	918673	918821	1	+	2	ID=g18404.t1.CDS4;Parent=g18404.t1;
JASKUP010000086.1_Trichopoda_pennipes_isolate_NS2899_ptg000087l,_whole_genome_shotgun_sequence	AUGUSTUS	exon	918673	918821	.	+	.	ID=g18404.t1.exon4;Parent=g18404.t1;
JASKUP010000086.1_Trichopoda_pennipes_isolate_NS2899_ptg000087l,_whole_genome_shotgun_sequence	AUGUSTUS	intron	918822	919038	1	+	.	ID=g18404.t1.intron4;Parent=g18404.t1;
JASKUP010000086.1_Trichopoda_pennipes_isolate_NS2899_ptg000087l,_whole_genome_shotgun_sequence	AUGUSTUS	CDS	919039	919260	1	+	0	ID=g18404.t1.CDS5;Parent=g18404.t1;
JASKUP010000086.1_Trichopoda_pennipes_isolate_NS2899_ptg000087l,_whole_genome_shotgun_sequence	AUGUSTUS	exon	919039	919260	.	+	.	ID=g18404.t1.exon5;Parent=g18404.t1;
JASKUP010000086.1_Trichopoda_pennipes_isolate_NS2899_ptg000087l,_whole_genome_shotgun_sequence	AUGUSTUS	intron	919261	919321	1	+	.	ID=g18404.t1.intron5;Parent=g18404.t1;
JASKUP010000086.1_Trichopoda_pennipes_isolate_NS2899_ptg000087l,_whole_genome_shotgun_sequence	AUGUSTUS	CDS	919322	919519	1	+	0	ID=g18404.t1.CDS6;Parent=g18404.t1;
JASKUP010000086.1_Trichopoda_pennipes_isolate_NS2899_ptg000087l,_whole_genome_shotgun_sequence	AUGUSTUS	exon	919322	919519	.	+	.	ID=g18404.t1.exon6;Parent=g18404.t1;
JASKUP010000086.1_Trichopoda_pennipes_isolate_NS2899_ptg000087l,_whole_genome_shotgun_sequence	AUGUSTUS	intron	919520	921603	1	+	.	ID=g18404.t1.intron6;Parent=g18404.t1;
JASKUP010000086.1_Trichopoda_pennipes_isolate_NS2899_ptg000087l,_whole_genome_shotgun_sequence	AUGUSTUS	CDS	921604	921798	1	+	0	ID=g18404.t1.CDS7;Parent=g18404.t1;
JASKUP010000086.1_Trichopoda_pennipes_isolate_NS2899_ptg000087l,_whole_genome_shotgun_sequence	AUGUSTUS	exon	921604	921798	.	+	.	ID=g18404.t1.exon7;Parent=g18404.t1;
JASKUP010000086.1_Trichopoda_pennipes_isolate_NS2899_ptg000087l,_whole_genome_shotgun_sequence	AUGUSTUS	intron	921799	921859	1	+	.	ID=g18404.t1.intron7;Parent=g18404.t1;
JASKUP010000086.1_Trichopoda_pennipes_isolate_NS2899_ptg000087l,_whole_genome_shotgun_sequence	AUGUSTUS	CDS	921860	921996	1	+	0	ID=g18404.t1.CDS8;Parent=g18404.t1;
JASKUP010000086.1_Trichopoda_pennipes_isolate_NS2899_ptg000087l,_whole_genome_shotgun_sequence	AUGUSTUS	exon	921860	921996	.	+	.	ID=g18404.t1.exon8;Parent=g18404.t1;
JASKUP010000086.1_Trichopoda_pennipes_isolate_NS2899_ptg000087l,_whole_genome_shotgun_sequence	AUGUSTUS	intron	921997	922117	1	+	.	ID=g18404.t1.intron8;Parent=g18404.t1;
JASKUP010000086.1_Trichopoda_pennipes_isolate_NS2899_ptg000087l,_whole_genome_shotgun_sequence	AUGUSTUS	CDS	922118	922412	1	+	1	ID=g18404.t1.CDS9;Parent=g18404.t1;
JASKUP010000086.1_Trichopoda_pennipes_isolate_NS2899_ptg000087l,_whole_genome_shotgun_sequence	AUGUSTUS	exon	922118	922412	.	+	.	ID=g18404.t1.exon9;Parent=g18404.t1;
JASKUP010000086.1_Trichopoda_pennipes_isolate_NS2899_ptg000087l,_whole_genome_shotgun_sequence	AUGUSTUS	intron	922413	922477	1	+	.	ID=g18404.t1.intron9;Parent=g18404.t1;
JASKUP010000086.1_Trichopoda_pennipes_isolate_NS2899_ptg000087l,_whole_genome_shotgun_sequence	AUGUSTUS	CDS	922478	922773	1	+	0	ID=g18404.t1.CDS10;Parent=g18404.t1;
JASKUP010000086.1_Trichopoda_pennipes_isolate_NS2899_ptg000087l,_whole_genome_shotgun_sequence	AUGUSTUS	exon	922478	922773	.	+	.	ID=g18404.t1.exon10;Parent=g18404.t1;
JASKUP010000086.1_Trichopoda_pennipes_isolate_NS2899_ptg000087l,_whole_genome_shotgun_sequence	AUGUSTUS	intron	922774	923745	1	+	.	ID=g18404.t1.intron10;Parent=g18404.t1;
JASKUP010000086.1_Trichopoda_pennipes_isolate_NS2899_ptg000087l,_whole_genome_shotgun_sequence	AUGUSTUS	CDS	923746	923978	1	+	1	ID=g18404.t1.CDS11;Parent=g18404.t1;
JASKUP010000086.1_Trichopoda_pennipes_isolate_NS2899_ptg000087l,_whole_genome_shotgun_sequence	AUGUSTUS	exon	923746	923978	.	+	.	ID=g18404.t1.exon11;Parent=g18404.t1;
JASKUP010000086.1_Trichopoda_pennipes_isolate_NS2899_ptg000087l,_whole_genome_shotgun_sequence	AUGUSTUS	intron	923979	924037	1	+	.	ID=g18404.t1.intron11;Parent=g18404.t1;
JASKUP010000086.1_Trichopoda_pennipes_isolate_NS2899_ptg000087l,_whole_genome_shotgun_sequence	AUGUSTUS	CDS	924038	924323	1	+	2	ID=g18404.t1.CDS12;Parent=g18404.t1;
JASKUP010000086.1_Trichopoda_pennipes_isolate_NS2899_ptg000087l,_whole_genome_shotgun_sequence	AUGUSTUS	exon	924038	924323	.	+	.	ID=g18404.t1.exon12;Parent=g18404.t1;
JASKUP010000086.1_Trichopoda_pennipes_isolate_NS2899_ptg000087l,_whole_genome_shotgun_sequence	AUGUSTUS	intron	924324	927140	1	+	.	ID=g18404.t1.intron12;Parent=g18404.t1;
JASKUP010000086.1_Trichopoda_pennipes_isolate_NS2899_ptg000087l,_whole_genome_shotgun_sequence	AUGUSTUS	CDS	927141	927262	1	+	1	ID=g18404.t1.CDS13;Parent=g18404.t1;
JASKUP010000086.1_Trichopoda_pennipes_isolate_NS2899_ptg000087l,_whole_genome_shotgun_sequence	AUGUSTUS	exon	927141	927262	.	+	.	ID=g18404.t1.exon13;Parent=g18404.t1;
JASKUP010000086.1_Trichopoda_pennipes_isolate_NS2899_ptg000087l,_whole_genome_shotgun_sequence	AUGUSTUS	intron	927263	927329	1	+	.	ID=g18404.t1.intron13;Parent=g18404.t1;
JASKUP010000086.1_Trichopoda_pennipes_isolate_NS2899_ptg000087l,_whole_genome_shotgun_sequence	AUGUSTUS	CDS	927330	927517	1	+	2	ID=g18404.t1.CDS14;Parent=g18404.t1;
JASKUP010000086.1_Trichopoda_pennipes_isolate_NS2899_ptg000087l,_whole_genome_shotgun_sequence	AUGUSTUS	exon	927330	927517	.	+	.	ID=g18404.t1.exon14;Parent=g18404.t1;
JASKUP010000086.1_Trichopoda_pennipes_isolate_NS2899_ptg000087l,_whole_genome_shotgun_sequence	AUGUSTUS	stop_codon	927515	927517	.	+	0	ID=g18404.t1.stop1;Parent=g18404.t1;
JASKUP010000086.1_Trichopoda_pennipes_isolate_NS2899_ptg000087l,_whole_genome_shotgun_sequence	AUGUSTUS	gene	927924	942951	.	-	.	ID=g18405;
JASKUP010000086.1_Trichopoda_pennipes_isolate_NS2899_ptg000087l,_whole_genome_shotgun_sequence	AUGUSTUS	mRNA	927924	942951	1	-	.	ID=g18405.t1;Parent=g18405;
JASKUP010000086.1_Trichopoda_pennipes_isolate_NS2899_ptg000087l,_whole_genome_shotgun_sequence	AUGUSTUS	stop_codon	927924	927926	.	-	0	ID=g18405.t1.stop1;Parent=g18405.t1;
JASKUP010000086.1_Trichopoda_pennipes_isolate_NS2899_ptg000087l,_whole_genome_shotgun_sequence	AUGUSTUS	CDS	927924	927989	1	-	0	ID=g18405.t1.CDS1;Parent=g18405.t1;
JASKUP010000086.1_Trichopoda_pennipes_isolate_NS2899_ptg000087l,_whole_genome_shotgun_sequence	AUGUSTUS	exon	927924	927989	.	-	.	ID=g18405.t1.exon1;Parent=g18405.t1;
JASKUP010000086.1_Trichopoda_pennipes_isolate_NS2899_ptg000087l,_whole_genome_shotgun_sequence	AUGUSTUS	intron	927990	928737	1	-	.	ID=g18405.t1.intron1;Parent=g18405.t1;
JASKUP010000086.1_Trichopoda_pennipes_isolate_NS2899_ptg000087l,_whole_genome_shotgun_sequence	AUGUSTUS	CDS	928738	928788	1	-	0	ID=g18405.t1.CDS2;Parent=g18405.t1;
JASKUP010000086.1_Trichopoda_pennipes_isolate_NS2899_ptg000087l,_whole_genome_shotgun_sequence	AUGUSTUS	exon	928738	928788	.	-	.	ID=g18405.t1.exon2;Parent=g18405.t1;
JASKUP010000086.1_Trichopoda_pennipes_isolate_NS2899_ptg000087l,_whole_genome_shotgun_sequence	AUGUSTUS	intron	928789	928853	1	-	.	ID=g18405.t1.intron2;Parent=g18405.t1;
JASKUP010000086.1_Trichopoda_pennipes_isolate_NS2899_ptg000087l,_whole_genome_shotgun_sequence	AUGUSTUS	CDS	928854	929102	1	-	0	ID=g18405.t1.CDS3;Parent=g18405.t1;
JASKUP010000086.1_Trichopoda_pennipes_isolate_NS2899_ptg000087l,_whole_genome_shotgun_sequence	AUGUSTUS	exon	928854	929102	.	-	.	ID=g18405.t1.exon3;Parent=g18405.t1;
JASKUP010000086.1_Trichopoda_pennipes_isolate_NS2899_ptg000087l,_whole_genome_shotgun_sequence	AUGUSTUS	intron	929103	929154	1	-	.	ID=g18405.t1.intron3;Parent=g18405.t1;
JASKUP010000086.1_Trichopoda_pennipes_isolate_NS2899_ptg000087l,_whole_genome_shotgun_sequence	AUGUSTUS	CDS	929155	929355	1	-	0	ID=g18405.t1.CDS4;Parent=g18405.t1;
JASKUP010000086.1_Trichopoda_pennipes_isolate_NS2899_ptg000087l,_whole_genome_shotgun_sequence	AUGUSTUS	exon	929155	929355	.	-	.	ID=g18405.t1.exon4;Parent=g18405.t1;
JASKUP010000086.1_Trichopoda_pennipes_isolate_NS2899_ptg000087l,_whole_genome_shotgun_sequence	AUGUSTUS	intron	929356	929411	1	-	.	ID=g18405.t1.intron4;Parent=g18405.t1;
JASKUP010000086.1_Trichopoda_pennipes_isolate_NS2899_ptg000087l,_whole_genome_shotgun_sequence	AUGUSTUS	CDS	929412	929809	1	-	2	ID=g18405.t1.CDS5;Parent=g18405.t1;
JASKUP010000086.1_Trichopoda_pennipes_isolate_NS2899_ptg000087l,_whole_genome_shotgun_sequence	AUGUSTUS	exon	929412	929809	.	-	.	ID=g18405.t1.exon5;Parent=g18405.t1;
JASKUP010000086.1_Trichopoda_pennipes_isolate_NS2899_ptg000087l,_whole_genome_shotgun_sequence	AUGUSTUS	intron	929810	929874	1	-	.	ID=g18405.t1.intron5;Parent=g18405.t1;
JASKUP010000086.1_Trichopoda_pennipes_isolate_NS2899_ptg000087l,_whole_genome_shotgun_sequence	AUGUSTUS	CDS	929875	930082	1	-	0	ID=g18405.t1.CDS6;Parent=g18405.t1;
JASKUP010000086.1_Trichopoda_pennipes_isolate_NS2899_ptg000087l,_whole_genome_shotgun_sequence	AUGUSTUS	exon	929875	930082	.	-	.	ID=g18405.t1.exon6;Parent=g18405.t1;
JASKUP010000086.1_Trichopoda_pennipes_isolate_NS2899_ptg000087l,_whole_genome_shotgun_sequence	AUGUSTUS	intron	930083	937611	1	-	.	ID=g18405.t1.intron6;Parent=g18405.t1;
JASKUP010000086.1_Trichopoda_pennipes_isolate_NS2899_ptg000087l,_whole_genome_shotgun_sequence	AUGUSTUS	CDS	937612	937752	1	-	0	ID=g18405.t1.CDS7;Parent=g18405.t1;
JASKUP010000086.1_Trichopoda_pennipes_isolate_NS2899_ptg000087l,_whole_genome_shotgun_sequence	AUGUSTUS	exon	937612	937752	.	-	.	ID=g18405.t1.exon7;Parent=g18405.t1;
JASKUP010000086.1_Trichopoda_pennipes_isolate_NS2899_ptg000087l,_whole_genome_shotgun_sequence	AUGUSTUS	intron	937753	937822	1	-	.	ID=g18405.t1.intron7;Parent=g18405.t1;
JASKUP010000086.1_Trichopoda_pennipes_isolate_NS2899_ptg000087l,_whole_genome_shotgun_sequence	AUGUSTUS	CDS	937823	938376	1	-	2	ID=g18405.t1.CDS8;Parent=g18405.t1;
JASKUP010000086.1_Trichopoda_pennipes_isolate_NS2899_ptg000087l,_whole_genome_shotgun_sequence	AUGUSTUS	exon	937823	938376	.	-	.	ID=g18405.t1.exon8;Parent=g18405.t1;
JASKUP010000086.1_Trichopoda_pennipes_isolate_NS2899_ptg000087l,_whole_genome_shotgun_sequence	AUGUSTUS	intron	938377	938441	1	-	.	ID=g18405.t1.intron8;Parent=g18405.t1;
JASKUP010000086.1_Trichopoda_pennipes_isolate_NS2899_ptg000087l,_whole_genome_shotgun_sequence	AUGUSTUS	CDS	938442	938761	1	-	1	ID=g18405.t1.CDS9;Parent=g18405.t1;
JASKUP010000086.1_Trichopoda_pennipes_isolate_NS2899_ptg000087l,_whole_genome_shotgun_sequence	AUGUSTUS	exon	938442	938761	.	-	.	ID=g18405.t1.exon9;Parent=g18405.t1;
JASKUP010000086.1_Trichopoda_pennipes_isolate_NS2899_ptg000087l,_whole_genome_shotgun_sequence	AUGUSTUS	intron	938762	938817	1	-	.	ID=g18405.t1.intron9;Parent=g18405.t1;
JASKUP010000086.1_Trichopoda_pennipes_isolate_NS2899_ptg000087l,_whole_genome_shotgun_sequence	AUGUSTUS	CDS	938818	939086	1	-	0	ID=g18405.t1.CDS10;Parent=g18405.t1;
JASKUP010000086.1_Trichopoda_pennipes_isolate_NS2899_ptg000087l,_whole_genome_shotgun_sequence	AUGUSTUS	exon	938818	939086	.	-	.	ID=g18405.t1.exon10;Parent=g18405.t1;
JASKUP010000086.1_Trichopoda_pennipes_isolate_NS2899_ptg000087l,_whole_genome_shotgun_sequence	AUGUSTUS	intron	939087	939976	1	-	.	ID=g18405.t1.intron10;Parent=g18405.t1;
JASKUP010000086.1_Trichopoda_pennipes_isolate_NS2899_ptg000087l,_whole_genome_shotgun_sequence	AUGUSTUS	CDS	939977	940267	1	-	0	ID=g18405.t1.CDS11;Parent=g18405.t1;
JASKUP010000086.1_Trichopoda_pennipes_isolate_NS2899_ptg000087l,_whole_genome_shotgun_sequence	AUGUSTUS	exon	939977	940267	.	-	.	ID=g18405.t1.exon11;Parent=g18405.t1;
JASKUP010000086.1_Trichopoda_pennipes_isolate_NS2899_ptg000087l,_whole_genome_shotgun_sequence	AUGUSTUS	intron	940268	940329	1	-	.	ID=g18405.t1.intron11;Parent=g18405.t1;
JASKUP010000086.1_Trichopoda_pennipes_isolate_NS2899_ptg000087l,_whole_genome_shotgun_sequence	AUGUSTUS	CDS	940330	940497	1	-	0	ID=g18405.t1.CDS12;Parent=g18405.t1;
JASKUP010000086.1_Trichopoda_pennipes_isolate_NS2899_ptg000087l,_whole_genome_shotgun_sequence	AUGUSTUS	exon	940330	940497	.	-	.	ID=g18405.t1.exon12;Parent=g18405.t1;
JASKUP010000086.1_Trichopoda_pennipes_isolate_NS2899_ptg000087l,_whole_genome_shotgun_sequence	AUGUSTUS	intron	940498	940568	1	-	.	ID=g18405.t1.intron12;Parent=g18405.t1;
JASKUP010000086.1_Trichopoda_pennipes_isolate_NS2899_ptg000087l,_whole_genome_shotgun_sequence	AUGUSTUS	CDS	940569	940761	1	-	1	ID=g18405.t1.CDS13;Parent=g18405.t1;
JASKUP010000086.1_Trichopoda_pennipes_isolate_NS2899_ptg000087l,_whole_genome_shotgun_sequence	AUGUSTUS	exon	940569	940761	.	-	.	ID=g18405.t1.exon13;Parent=g18405.t1;
JASKUP010000086.1_Trichopoda_pennipes_isolate_NS2899_ptg000087l,_whole_genome_shotgun_sequence	AUGUSTUS	intron	940762	940829	1	-	.	ID=g18405.t1.intron13;Parent=g18405.t1;
JASKUP010000086.1_Trichopoda_pennipes_isolate_NS2899_ptg000087l,_whole_genome_shotgun_sequence	AUGUSTUS	CDS	940830	940942	1	-	0	ID=g18405.t1.CDS14;Parent=g18405.t1;
JASKUP010000086.1_Trichopoda_pennipes_isolate_NS2899_ptg000087l,_whole_genome_shotgun_sequence	AUGUSTUS	exon	940830	940942	.	-	.	ID=g18405.t1.exon14;Parent=g18405.t1;
JASKUP010000086.1_Trichopoda_pennipes_isolate_NS2899_ptg000087l,_whole_genome_shotgun_sequence	AUGUSTUS	intron	940943	941013	1	-	.	ID=g18405.t1.intron14;Parent=g18405.t1;
JASKUP010000086.1_Trichopoda_pennipes_isolate_NS2899_ptg000087l,_whole_genome_shotgun_sequence	AUGUSTUS	CDS	941014	941109	1	-	0	ID=g18405.t1.CDS15;Parent=g18405.t1;
JASKUP010000086.1_Trichopoda_pennipes_isolate_NS2899_ptg000087l,_whole_genome_shotgun_sequence	AUGUSTUS	exon	941014	941109	.	-	.	ID=g18405.t1.exon15;Parent=g18405.t1;
JASKUP010000086.1_Trichopoda_pennipes_isolate_NS2899_ptg000087l,_whole_genome_shotgun_sequence	AUGUSTUS	intron	941110	941178	1	-	.	ID=g18405.t1.intron15;Parent=g18405.t1;
JASKUP010000086.1_Trichopoda_pennipes_isolate_NS2899_ptg000087l,_whole_genome_shotgun_sequence	AUGUSTUS	CDS	941179	941312	1	-	2	ID=g18405.t1.CDS16;Parent=g18405.t1;
JASKUP010000086.1_Trichopoda_pennipes_isolate_NS2899_ptg000087l,_whole_genome_shotgun_sequence	AUGUSTUS	exon	941179	941312	.	-	.	ID=g18405.t1.exon16;Parent=g18405.t1;
JASKUP010000086.1_Trichopoda_pennipes_isolate_NS2899_ptg000087l,_whole_genome_shotgun_sequence	AUGUSTUS	intron	941313	941369	1	-	.	ID=g18405.t1.intron16;Parent=g18405.t1;
JASKUP010000086.1_Trichopoda_pennipes_isolate_NS2899_ptg000087l,_whole_genome_shotgun_sequence	AUGUSTUS	CDS	941370	941811	1	-	0	ID=g18405.t1.CDS17;Parent=g18405.t1;
JASKUP010000086.1_Trichopoda_pennipes_isolate_NS2899_ptg000087l,_whole_genome_shotgun_sequence	AUGUSTUS	exon	941370	941811	.	-	.	ID=g18405.t1.exon17;Parent=g18405.t1;
JASKUP010000086.1_Trichopoda_pennipes_isolate_NS2899_ptg000087l,_whole_genome_shotgun_sequence	AUGUSTUS	intron	941812	942363	1	-	.	ID=g18405.t1.intron17;Parent=g18405.t1;
JASKUP010000086.1_Trichopoda_pennipes_isolate_NS2899_ptg000087l,_whole_genome_shotgun_sequence	AUGUSTUS	CDS	942364	942801	1	-	0	ID=g18405.t1.CDS18;Parent=g18405.t1;
JASKUP010000086.1_Trichopoda_pennipes_isolate_NS2899_ptg000087l,_whole_genome_shotgun_sequence	AUGUSTUS	exon	942364	942801	.	-	.	ID=g18405.t1.exon18;Parent=g18405.t1;
JASKUP010000086.1_Trichopoda_pennipes_isolate_NS2899_ptg000087l,_whole_genome_shotgun_sequence	AUGUSTUS	intron	942802	942876	1	-	.	ID=g18405.t1.intron18;Parent=g18405.t1;
JASKUP010000086.1_Trichopoda_pennipes_isolate_NS2899_ptg000087l,_whole_genome_shotgun_sequence	AUGUSTUS	CDS	942877	942951	1	-	0	ID=g18405.t1.CDS19;Parent=g18405.t1;
JASKUP010000086.1_Trichopoda_pennipes_isolate_NS2899_ptg000087l,_whole_genome_shotgun_sequence	AUGUSTUS	exon	942877	942951	.	-	.	ID=g18405.t1.exon19;Parent=g18405.t1;
JASKUP010000086.1_Trichopoda_pennipes_isolate_NS2899_ptg000087l,_whole_genome_shotgun_sequence	AUGUSTUS	start_codon	942949	942951	.	-	0	ID=g18405.t1.start1;Parent=g18405.t1;
JASKUP010000086.1_Trichopoda_pennipes_isolate_NS2899_ptg000087l,_whole_genome_shotgun_sequence	GeneMark.hmm3	mRNA	937594	942951	.	-	.	ID=g18405.t2;Parent=g18405;
JASKUP010000086.1_Trichopoda_pennipes_isolate_NS2899_ptg000087l,_whole_genome_shotgun_sequence	GeneMark.hmm3	stop_codon	937594	937596	.	-	0	ID=g18405.t2.stop1;Parent=g18405.t2;
JASKUP010000086.1_Trichopoda_pennipes_isolate_NS2899_ptg000087l,_whole_genome_shotgun_sequence	GeneMark.hmm3	CDS	937594	937752	.	-	0	ID=g18405.t2.CDS1;Parent=g18405.t2;
JASKUP010000086.1_Trichopoda_pennipes_isolate_NS2899_ptg000087l,_whole_genome_shotgun_sequence	GeneMark.hmm3	exon	937594	937752	0	-	.	ID=g18405.t2.exon1;Parent=g18405.t2;
JASKUP010000086.1_Trichopoda_pennipes_isolate_NS2899_ptg000087l,_whole_genome_shotgun_sequence	GeneMark.hmm3	intron	937753	937822	.	-	2	ID=g18405.t2.intron1;Parent=g18405.t2;
JASKUP010000086.1_Trichopoda_pennipes_isolate_NS2899_ptg000087l,_whole_genome_shotgun_sequence	GeneMark.hmm3	CDS	937823	938376	.	-	2	ID=g18405.t2.CDS2;Parent=g18405.t2;
JASKUP010000086.1_Trichopoda_pennipes_isolate_NS2899_ptg000087l,_whole_genome_shotgun_sequence	GeneMark.hmm3	exon	937823	938376	0	-	.	ID=g18405.t2.exon2;Parent=g18405.t2;
JASKUP010000086.1_Trichopoda_pennipes_isolate_NS2899_ptg000087l,_whole_genome_shotgun_sequence	GeneMark.hmm3	intron	938377	938441	.	-	1	ID=g18405.t2.intron2;Parent=g18405.t2;
JASKUP010000086.1_Trichopoda_pennipes_isolate_NS2899_ptg000087l,_whole_genome_shotgun_sequence	GeneMark.hmm3	CDS	938442	938761	.	-	1	ID=g18405.t2.CDS3;Parent=g18405.t2;
JASKUP010000086.1_Trichopoda_pennipes_isolate_NS2899_ptg000087l,_whole_genome_shotgun_sequence	GeneMark.hmm3	exon	938442	938761	0	-	.	ID=g18405.t2.exon3;Parent=g18405.t2;
JASKUP010000086.1_Trichopoda_pennipes_isolate_NS2899_ptg000087l,_whole_genome_shotgun_sequence	GeneMark.hmm3	intron	938762	938817	.	-	0	ID=g18405.t2.intron3;Parent=g18405.t2;
JASKUP010000086.1_Trichopoda_pennipes_isolate_NS2899_ptg000087l,_whole_genome_shotgun_sequence	GeneMark.hmm3	CDS	938818	939086	.	-	0	ID=g18405.t2.CDS4;Parent=g18405.t2;
JASKUP010000086.1_Trichopoda_pennipes_isolate_NS2899_ptg000087l,_whole_genome_shotgun_sequence	GeneMark.hmm3	exon	938818	939086	0	-	.	ID=g18405.t2.exon4;Parent=g18405.t2;
JASKUP010000086.1_Trichopoda_pennipes_isolate_NS2899_ptg000087l,_whole_genome_shotgun_sequence	GeneMark.hmm3	intron	939087	939976	.	-	0	ID=g18405.t2.intron4;Parent=g18405.t2;
JASKUP010000086.1_Trichopoda_pennipes_isolate_NS2899_ptg000087l,_whole_genome_shotgun_sequence	GeneMark.hmm3	CDS	939977	940267	.	-	0	ID=g18405.t2.CDS5;Parent=g18405.t2;
JASKUP010000086.1_Trichopoda_pennipes_isolate_NS2899_ptg000087l,_whole_genome_shotgun_sequence	GeneMark.hmm3	exon	939977	940267	0	-	.	ID=g18405.t2.exon5;Parent=g18405.t2;
JASKUP010000086.1_Trichopoda_pennipes_isolate_NS2899_ptg000087l,_whole_genome_shotgun_sequence	GeneMark.hmm3	intron	940268	940329	.	-	0	ID=g18405.t2.intron5;Parent=g18405.t2;
JASKUP010000086.1_Trichopoda_pennipes_isolate_NS2899_ptg000087l,_whole_genome_shotgun_sequence	GeneMark.hmm3	CDS	940330	940497	.	-	0	ID=g18405.t2.CDS6;Parent=g18405.t2;
JASKUP010000086.1_Trichopoda_pennipes_isolate_NS2899_ptg000087l,_whole_genome_shotgun_sequence	GeneMark.hmm3	exon	940330	940497	0	-	.	ID=g18405.t2.exon6;Parent=g18405.t2;
JASKUP010000086.1_Trichopoda_pennipes_isolate_NS2899_ptg000087l,_whole_genome_shotgun_sequence	GeneMark.hmm3	intron	940498	940568	.	-	1	ID=g18405.t2.intron6;Parent=g18405.t2;
JASKUP010000086.1_Trichopoda_pennipes_isolate_NS2899_ptg000087l,_whole_genome_shotgun_sequence	GeneMark.hmm3	CDS	940569	940761	.	-	1	ID=g18405.t2.CDS7;Parent=g18405.t2;
JASKUP010000086.1_Trichopoda_pennipes_isolate_NS2899_ptg000087l,_whole_genome_shotgun_sequence	GeneMark.hmm3	exon	940569	940761	0	-	.	ID=g18405.t2.exon7;Parent=g18405.t2;
JASKUP010000086.1_Trichopoda_pennipes_isolate_NS2899_ptg000087l,_whole_genome_shotgun_sequence	GeneMark.hmm3	intron	940762	940829	.	-	0	ID=g18405.t2.intron7;Parent=g18405.t2;
JASKUP010000086.1_Trichopoda_pennipes_isolate_NS2899_ptg000087l,_whole_genome_shotgun_sequence	GeneMark.hmm3	CDS	940830	940942	.	-	0	ID=g18405.t2.CDS8;Parent=g18405.t2;
JASKUP010000086.1_Trichopoda_pennipes_isolate_NS2899_ptg000087l,_whole_genome_shotgun_sequence	GeneMark.hmm3	exon	940830	940942	0	-	.	ID=g18405.t2.exon8;Parent=g18405.t2;
JASKUP010000086.1_Trichopoda_pennipes_isolate_NS2899_ptg000087l,_whole_genome_shotgun_sequence	GeneMark.hmm3	intron	940943	941013	.	-	0	ID=g18405.t2.intron8;Parent=g18405.t2;
JASKUP010000086.1_Trichopoda_pennipes_isolate_NS2899_ptg000087l,_whole_genome_shotgun_sequence	GeneMark.hmm3	CDS	941014	941109	.	-	0	ID=g18405.t2.CDS9;Parent=g18405.t2;
JASKUP010000086.1_Trichopoda_pennipes_isolate_NS2899_ptg000087l,_whole_genome_shotgun_sequence	GeneMark.hmm3	exon	941014	941109	0	-	.	ID=g18405.t2.exon9;Parent=g18405.t2;
JASKUP010000086.1_Trichopoda_pennipes_isolate_NS2899_ptg000087l,_whole_genome_shotgun_sequence	GeneMark.hmm3	intron	941110	941178	.	-	2	ID=g18405.t2.intron9;Parent=g18405.t2;
JASKUP010000086.1_Trichopoda_pennipes_isolate_NS2899_ptg000087l,_whole_genome_shotgun_sequence	GeneMark.hmm3	CDS	941179	941312	.	-	2	ID=g18405.t2.CDS10;Parent=g18405.t2;
JASKUP010000086.1_Trichopoda_pennipes_isolate_NS2899_ptg000087l,_whole_genome_shotgun_sequence	GeneMark.hmm3	exon	941179	941312	0	-	.	ID=g18405.t2.exon10;Parent=g18405.t2;
JASKUP010000086.1_Trichopoda_pennipes_isolate_NS2899_ptg000087l,_whole_genome_shotgun_sequence	GeneMark.hmm3	intron	941313	941369	.	-	0	ID=g18405.t2.intron10;Parent=g18405.t2;
JASKUP010000086.1_Trichopoda_pennipes_isolate_NS2899_ptg000087l,_whole_genome_shotgun_sequence	GeneMark.hmm3	CDS	941370	941811	.	-	0	ID=g18405.t2.CDS11;Parent=g18405.t2;
JASKUP010000086.1_Trichopoda_pennipes_isolate_NS2899_ptg000087l,_whole_genome_shotgun_sequence	GeneMark.hmm3	exon	941370	941811	0	-	.	ID=g18405.t2.exon11;Parent=g18405.t2;
JASKUP010000086.1_Trichopoda_pennipes_isolate_NS2899_ptg000087l,_whole_genome_shotgun_sequence	GeneMark.hmm3	intron	941812	942363	.	-	0	ID=g18405.t2.intron11;Parent=g18405.t2;
JASKUP010000086.1_Trichopoda_pennipes_isolate_NS2899_ptg000087l,_whole_genome_shotgun_sequence	GeneMark.hmm3	CDS	942364	942801	.	-	0	ID=g18405.t2.CDS12;Parent=g18405.t2;
JASKUP010000086.1_Trichopoda_pennipes_isolate_NS2899_ptg000087l,_whole_genome_shotgun_sequence	GeneMark.hmm3	exon	942364	942801	0	-	.	ID=g18405.t2.exon12;Parent=g18405.t2;
JASKUP010000086.1_Trichopoda_pennipes_isolate_NS2899_ptg000087l,_whole_genome_shotgun_sequence	GeneMark.hmm3	intron	942802	942876	.	-	0	ID=g18405.t2.intron12;Parent=g18405.t2;
JASKUP010000086.1_Trichopoda_pennipes_isolate_NS2899_ptg000087l,_whole_genome_shotgun_sequence	GeneMark.hmm3	CDS	942877	942951	.	-	0	ID=g18405.t2.CDS13;Parent=g18405.t2;
JASKUP010000086.1_Trichopoda_pennipes_isolate_NS2899_ptg000087l,_whole_genome_shotgun_sequence	GeneMark.hmm3	exon	942877	942951	0	-	.	ID=g18405.t2.exon13;Parent=g18405.t2;
JASKUP010000086.1_Trichopoda_pennipes_isolate_NS2899_ptg000087l,_whole_genome_shotgun_sequence	GeneMark.hmm3	start_codon	942949	942951	.	-	0	ID=g18405.t2.start1;Parent=g18405.t2;
JASKUP010000086.1_Trichopoda_pennipes_isolate_NS2899_ptg000087l,_whole_genome_shotgun_sequence	AUGUSTUS	gene	945914	960302	.	+	.	ID=g18406;
JASKUP010000086.1_Trichopoda_pennipes_isolate_NS2899_ptg000087l,_whole_genome_shotgun_sequence	AUGUSTUS	mRNA	945914	960302	1	+	.	ID=g18406.t1;Parent=g18406;
JASKUP010000086.1_Trichopoda_pennipes_isolate_NS2899_ptg000087l,_whole_genome_shotgun_sequence	AUGUSTUS	start_codon	945914	945916	.	+	0	ID=g18406.t1.start1;Parent=g18406.t1;
JASKUP010000086.1_Trichopoda_pennipes_isolate_NS2899_ptg000087l,_whole_genome_shotgun_sequence	AUGUSTUS	CDS	945914	946216	1	+	0	ID=g18406.t1.CDS1;Parent=g18406.t1;
JASKUP010000086.1_Trichopoda_pennipes_isolate_NS2899_ptg000087l,_whole_genome_shotgun_sequence	AUGUSTUS	exon	945914	946216	.	+	.	ID=g18406.t1.exon1;Parent=g18406.t1;
JASKUP010000086.1_Trichopoda_pennipes_isolate_NS2899_ptg000087l,_whole_genome_shotgun_sequence	AUGUSTUS	intron	946217	952574	1	+	.	ID=g18406.t1.intron1;Parent=g18406.t1;
JASKUP010000086.1_Trichopoda_pennipes_isolate_NS2899_ptg000087l,_whole_genome_shotgun_sequence	AUGUSTUS	CDS	952575	952684	1	+	0	ID=g18406.t1.CDS2;Parent=g18406.t1;
JASKUP010000086.1_Trichopoda_pennipes_isolate_NS2899_ptg000087l,_whole_genome_shotgun_sequence	AUGUSTUS	exon	952575	952684	.	+	.	ID=g18406.t1.exon2;Parent=g18406.t1;
JASKUP010000086.1_Trichopoda_pennipes_isolate_NS2899_ptg000087l,_whole_genome_shotgun_sequence	AUGUSTUS	intron	952685	952752	1	+	.	ID=g18406.t1.intron2;Parent=g18406.t1;
JASKUP010000086.1_Trichopoda_pennipes_isolate_NS2899_ptg000087l,_whole_genome_shotgun_sequence	AUGUSTUS	CDS	952753	953069	1	+	1	ID=g18406.t1.CDS3;Parent=g18406.t1;
JASKUP010000086.1_Trichopoda_pennipes_isolate_NS2899_ptg000087l,_whole_genome_shotgun_sequence	AUGUSTUS	exon	952753	953069	.	+	.	ID=g18406.t1.exon3;Parent=g18406.t1;
JASKUP010000086.1_Trichopoda_pennipes_isolate_NS2899_ptg000087l,_whole_genome_shotgun_sequence	AUGUSTUS	intron	953070	953130	1	+	.	ID=g18406.t1.intron3;Parent=g18406.t1;
JASKUP010000086.1_Trichopoda_pennipes_isolate_NS2899_ptg000087l,_whole_genome_shotgun_sequence	AUGUSTUS	CDS	953131	953311	1	+	2	ID=g18406.t1.CDS4;Parent=g18406.t1;
JASKUP010000086.1_Trichopoda_pennipes_isolate_NS2899_ptg000087l,_whole_genome_shotgun_sequence	AUGUSTUS	exon	953131	953311	.	+	.	ID=g18406.t1.exon4;Parent=g18406.t1;
JASKUP010000086.1_Trichopoda_pennipes_isolate_NS2899_ptg000087l,_whole_genome_shotgun_sequence	AUGUSTUS	intron	953312	960127	1	+	.	ID=g18406.t1.intron4;Parent=g18406.t1;
JASKUP010000086.1_Trichopoda_pennipes_isolate_NS2899_ptg000087l,_whole_genome_shotgun_sequence	AUGUSTUS	CDS	960128	960302	1	+	1	ID=g18406.t1.CDS5;Parent=g18406.t1;
JASKUP010000086.1_Trichopoda_pennipes_isolate_NS2899_ptg000087l,_whole_genome_shotgun_sequence	AUGUSTUS	exon	960128	960302	.	+	.	ID=g18406.t1.exon5;Parent=g18406.t1;
JASKUP010000086.1_Trichopoda_pennipes_isolate_NS2899_ptg000087l,_whole_genome_shotgun_sequence	AUGUSTUS	stop_codon	960300	960302	.	+	0	ID=g18406.t1.stop1;Parent=g18406.t1;
JASKUP010000086.1_Trichopoda_pennipes_isolate_NS2899_ptg000087l,_whole_genome_shotgun_sequence	AUGUSTUS	gene	989104	991106	.	-	.	ID=g18407;
JASKUP010000086.1_Trichopoda_pennipes_isolate_NS2899_ptg000087l,_whole_genome_shotgun_sequence	AUGUSTUS	mRNA	989104	991106	1	-	.	ID=g18407.t1;Parent=g18407;
JASKUP010000086.1_Trichopoda_pennipes_isolate_NS2899_ptg000087l,_whole_genome_shotgun_sequence	AUGUSTUS	stop_codon	989104	989106	.	-	0	ID=g18407.t1.stop1;Parent=g18407.t1;
JASKUP010000086.1_Trichopoda_pennipes_isolate_NS2899_ptg000087l,_whole_genome_shotgun_sequence	AUGUSTUS	CDS	989104	989224	1	-	1	ID=g18407.t1.CDS1;Parent=g18407.t1;
JASKUP010000086.1_Trichopoda_pennipes_isolate_NS2899_ptg000087l,_whole_genome_shotgun_sequence	AUGUSTUS	exon	989104	989224	.	-	.	ID=g18407.t1.exon1;Parent=g18407.t1;
JASKUP010000086.1_Trichopoda_pennipes_isolate_NS2899_ptg000087l,_whole_genome_shotgun_sequence	AUGUSTUS	intron	989225	989303	1	-	.	ID=g18407.t1.intron1;Parent=g18407.t1;
JASKUP010000086.1_Trichopoda_pennipes_isolate_NS2899_ptg000087l,_whole_genome_shotgun_sequence	AUGUSTUS	CDS	989304	989539	1	-	0	ID=g18407.t1.CDS2;Parent=g18407.t1;
JASKUP010000086.1_Trichopoda_pennipes_isolate_NS2899_ptg000087l,_whole_genome_shotgun_sequence	AUGUSTUS	exon	989304	989539	.	-	.	ID=g18407.t1.exon2;Parent=g18407.t1;
JASKUP010000086.1_Trichopoda_pennipes_isolate_NS2899_ptg000087l,_whole_genome_shotgun_sequence	AUGUSTUS	intron	989540	989606	1	-	.	ID=g18407.t1.intron2;Parent=g18407.t1;
JASKUP010000086.1_Trichopoda_pennipes_isolate_NS2899_ptg000087l,_whole_genome_shotgun_sequence	AUGUSTUS	CDS	989607	989835	1	-	1	ID=g18407.t1.CDS3;Parent=g18407.t1;
JASKUP010000086.1_Trichopoda_pennipes_isolate_NS2899_ptg000087l,_whole_genome_shotgun_sequence	AUGUSTUS	exon	989607	989835	.	-	.	ID=g18407.t1.exon3;Parent=g18407.t1;
JASKUP010000086.1_Trichopoda_pennipes_isolate_NS2899_ptg000087l,_whole_genome_shotgun_sequence	AUGUSTUS	intron	989836	989911	1	-	.	ID=g18407.t1.intron3;Parent=g18407.t1;
JASKUP010000086.1_Trichopoda_pennipes_isolate_NS2899_ptg000087l,_whole_genome_shotgun_sequence	AUGUSTUS	CDS	989912	990066	1	-	0	ID=g18407.t1.CDS4;Parent=g18407.t1;
JASKUP010000086.1_Trichopoda_pennipes_isolate_NS2899_ptg000087l,_whole_genome_shotgun_sequence	AUGUSTUS	exon	989912	990066	.	-	.	ID=g18407.t1.exon4;Parent=g18407.t1;
JASKUP010000086.1_Trichopoda_pennipes_isolate_NS2899_ptg000087l,_whole_genome_shotgun_sequence	AUGUSTUS	intron	990067	990727	1	-	.	ID=g18407.t1.intron4;Parent=g18407.t1;
JASKUP010000086.1_Trichopoda_pennipes_isolate_NS2899_ptg000087l,_whole_genome_shotgun_sequence	AUGUSTUS	CDS	990728	990869	1	-	1	ID=g18407.t1.CDS5;Parent=g18407.t1;
JASKUP010000086.1_Trichopoda_pennipes_isolate_NS2899_ptg000087l,_whole_genome_shotgun_sequence	AUGUSTUS	exon	990728	990869	.	-	.	ID=g18407.t1.exon5;Parent=g18407.t1;
JASKUP010000086.1_Trichopoda_pennipes_isolate_NS2899_ptg000087l,_whole_genome_shotgun_sequence	AUGUSTUS	intron	990870	990958	1	-	.	ID=g18407.t1.intron5;Parent=g18407.t1;
JASKUP010000086.1_Trichopoda_pennipes_isolate_NS2899_ptg000087l,_whole_genome_shotgun_sequence	AUGUSTUS	CDS	990959	990993	1	-	0	ID=g18407.t1.CDS6;Parent=g18407.t1;
JASKUP010000086.1_Trichopoda_pennipes_isolate_NS2899_ptg000087l,_whole_genome_shotgun_sequence	AUGUSTUS	exon	990959	990993	.	-	.	ID=g18407.t1.exon6;Parent=g18407.t1;
JASKUP010000086.1_Trichopoda_pennipes_isolate_NS2899_ptg000087l,_whole_genome_shotgun_sequence	AUGUSTUS	intron	990994	991061	1	-	.	ID=g18407.t1.intron6;Parent=g18407.t1;
JASKUP010000086.1_Trichopoda_pennipes_isolate_NS2899_ptg000087l,_whole_genome_shotgun_sequence	AUGUSTUS	CDS	991062	991106	1	-	0	ID=g18407.t1.CDS7;Parent=g18407.t1;
JASKUP010000086.1_Trichopoda_pennipes_isolate_NS2899_ptg000087l,_whole_genome_shotgun_sequence	AUGUSTUS	exon	991062	991106	.	-	.	ID=g18407.t1.exon7;Parent=g18407.t1;
JASKUP010000086.1_Trichopoda_pennipes_isolate_NS2899_ptg000087l,_whole_genome_shotgun_sequence	AUGUSTUS	start_codon	991104	991106	.	-	0	ID=g18407.t1.start1;Parent=g18407.t1;
JASKUP010000086.1_Trichopoda_pennipes_isolate_NS2899_ptg000087l,_whole_genome_shotgun_sequence	AUGUSTUS	gene	994258	997427	.	-	.	ID=g18408;
JASKUP010000086.1_Trichopoda_pennipes_isolate_NS2899_ptg000087l,_whole_genome_shotgun_sequence	AUGUSTUS	mRNA	994258	997427	1	-	.	ID=g18408.t1;Parent=g18408;
JASKUP010000086.1_Trichopoda_pennipes_isolate_NS2899_ptg000087l,_whole_genome_shotgun_sequence	AUGUSTUS	stop_codon	994258	994260	.	-	0	ID=g18408.t1.stop1;Parent=g18408.t1;
JASKUP010000086.1_Trichopoda_pennipes_isolate_NS2899_ptg000087l,_whole_genome_shotgun_sequence	AUGUSTUS	CDS	994258	994796	1	-	2	ID=g18408.t1.CDS1;Parent=g18408.t1;
JASKUP010000086.1_Trichopoda_pennipes_isolate_NS2899_ptg000087l,_whole_genome_shotgun_sequence	AUGUSTUS	exon	994258	994796	.	-	.	ID=g18408.t1.exon1;Parent=g18408.t1;
JASKUP010000086.1_Trichopoda_pennipes_isolate_NS2899_ptg000087l,_whole_genome_shotgun_sequence	AUGUSTUS	intron	994797	997264	1	-	.	ID=g18408.t1.intron1;Parent=g18408.t1;
JASKUP010000086.1_Trichopoda_pennipes_isolate_NS2899_ptg000087l,_whole_genome_shotgun_sequence	AUGUSTUS	CDS	997265	997427	1	-	0	ID=g18408.t1.CDS2;Parent=g18408.t1;
JASKUP010000086.1_Trichopoda_pennipes_isolate_NS2899_ptg000087l,_whole_genome_shotgun_sequence	AUGUSTUS	exon	997265	997427	.	-	.	ID=g18408.t1.exon2;Parent=g18408.t1;
JASKUP010000086.1_Trichopoda_pennipes_isolate_NS2899_ptg000087l,_whole_genome_shotgun_sequence	AUGUSTUS	start_codon	997425	997427	.	-	0	ID=g18408.t1.start1;Parent=g18408.t1;
JASKUP010000086.1_Trichopoda_pennipes_isolate_NS2899_ptg000087l,_whole_genome_shotgun_sequence	AUGUSTUS	gene	1005448	1006608	.	-	.	ID=g18409;
JASKUP010000086.1_Trichopoda_pennipes_isolate_NS2899_ptg000087l,_whole_genome_shotgun_sequence	AUGUSTUS	mRNA	1005448	1006608	1	-	.	ID=g18409.t1;Parent=g18409;
JASKUP010000086.1_Trichopoda_pennipes_isolate_NS2899_ptg000087l,_whole_genome_shotgun_sequence	AUGUSTUS	stop_codon	1005448	1005450	.	-	0	ID=g18409.t1.stop1;Parent=g18409.t1;
JASKUP010000086.1_Trichopoda_pennipes_isolate_NS2899_ptg000087l,_whole_genome_shotgun_sequence	AUGUSTUS	CDS	1005448	1006257	1	-	0	ID=g18409.t1.CDS1;Parent=g18409.t1;
JASKUP010000086.1_Trichopoda_pennipes_isolate_NS2899_ptg000087l,_whole_genome_shotgun_sequence	AUGUSTUS	exon	1005448	1006257	.	-	.	ID=g18409.t1.exon1;Parent=g18409.t1;
JASKUP010000086.1_Trichopoda_pennipes_isolate_NS2899_ptg000087l,_whole_genome_shotgun_sequence	AUGUSTUS	intron	1006258	1006311	1	-	.	ID=g18409.t1.intron1;Parent=g18409.t1;
JASKUP010000086.1_Trichopoda_pennipes_isolate_NS2899_ptg000087l,_whole_genome_shotgun_sequence	AUGUSTUS	CDS	1006312	1006414	1	-	1	ID=g18409.t1.CDS2;Parent=g18409.t1;
JASKUP010000086.1_Trichopoda_pennipes_isolate_NS2899_ptg000087l,_whole_genome_shotgun_sequence	AUGUSTUS	exon	1006312	1006414	.	-	.	ID=g18409.t1.exon2;Parent=g18409.t1;
JASKUP010000086.1_Trichopoda_pennipes_isolate_NS2899_ptg000087l,_whole_genome_shotgun_sequence	AUGUSTUS	intron	1006415	1006465	1	-	.	ID=g18409.t1.intron2;Parent=g18409.t1;
JASKUP010000086.1_Trichopoda_pennipes_isolate_NS2899_ptg000087l,_whole_genome_shotgun_sequence	AUGUSTUS	CDS	1006466	1006608	1	-	0	ID=g18409.t1.CDS3;Parent=g18409.t1;
JASKUP010000086.1_Trichopoda_pennipes_isolate_NS2899_ptg000087l,_whole_genome_shotgun_sequence	AUGUSTUS	exon	1006466	1006608	.	-	.	ID=g18409.t1.exon3;Parent=g18409.t1;
JASKUP010000086.1_Trichopoda_pennipes_isolate_NS2899_ptg000087l,_whole_genome_shotgun_sequence	AUGUSTUS	start_codon	1006606	1006608	.	-	0	ID=g18409.t1.start1;Parent=g18409.t1;
JASKUP010000086.1_Trichopoda_pennipes_isolate_NS2899_ptg000087l,_whole_genome_shotgun_sequence	AUGUSTUS	gene	1008143	1011259	.	+	.	ID=g18410;
JASKUP010000086.1_Trichopoda_pennipes_isolate_NS2899_ptg000087l,_whole_genome_shotgun_sequence	AUGUSTUS	mRNA	1008143	1011259	1	+	.	ID=g18410.t1;Parent=g18410;
JASKUP010000086.1_Trichopoda_pennipes_isolate_NS2899_ptg000087l,_whole_genome_shotgun_sequence	AUGUSTUS	start_codon	1008143	1008145	.	+	0	ID=g18410.t1.start1;Parent=g18410.t1;
JASKUP010000086.1_Trichopoda_pennipes_isolate_NS2899_ptg000087l,_whole_genome_shotgun_sequence	AUGUSTUS	CDS	1008143	1008228	1	+	0	ID=g18410.t1.CDS1;Parent=g18410.t1;
JASKUP010000086.1_Trichopoda_pennipes_isolate_NS2899_ptg000087l,_whole_genome_shotgun_sequence	AUGUSTUS	exon	1008143	1008228	.	+	.	ID=g18410.t1.exon1;Parent=g18410.t1;
JASKUP010000086.1_Trichopoda_pennipes_isolate_NS2899_ptg000087l,_whole_genome_shotgun_sequence	AUGUSTUS	intron	1008229	1008303	1	+	.	ID=g18410.t1.intron1;Parent=g18410.t1;
JASKUP010000086.1_Trichopoda_pennipes_isolate_NS2899_ptg000087l,_whole_genome_shotgun_sequence	AUGUSTUS	CDS	1008304	1008642	1	+	1	ID=g18410.t1.CDS2;Parent=g18410.t1;
JASKUP010000086.1_Trichopoda_pennipes_isolate_NS2899_ptg000087l,_whole_genome_shotgun_sequence	AUGUSTUS	exon	1008304	1008642	.	+	.	ID=g18410.t1.exon2;Parent=g18410.t1;
JASKUP010000086.1_Trichopoda_pennipes_isolate_NS2899_ptg000087l,_whole_genome_shotgun_sequence	AUGUSTUS	intron	1008643	1008704	1	+	.	ID=g18410.t1.intron2;Parent=g18410.t1;
JASKUP010000086.1_Trichopoda_pennipes_isolate_NS2899_ptg000087l,_whole_genome_shotgun_sequence	AUGUSTUS	CDS	1008705	1008822	1	+	1	ID=g18410.t1.CDS3;Parent=g18410.t1;
JASKUP010000086.1_Trichopoda_pennipes_isolate_NS2899_ptg000087l,_whole_genome_shotgun_sequence	AUGUSTUS	exon	1008705	1008822	.	+	.	ID=g18410.t1.exon3;Parent=g18410.t1;
JASKUP010000086.1_Trichopoda_pennipes_isolate_NS2899_ptg000087l,_whole_genome_shotgun_sequence	AUGUSTUS	intron	1008823	1010884	1	+	.	ID=g18410.t1.intron3;Parent=g18410.t1;
JASKUP010000086.1_Trichopoda_pennipes_isolate_NS2899_ptg000087l,_whole_genome_shotgun_sequence	AUGUSTUS	CDS	1010885	1011259	1	+	0	ID=g18410.t1.CDS4;Parent=g18410.t1;
JASKUP010000086.1_Trichopoda_pennipes_isolate_NS2899_ptg000087l,_whole_genome_shotgun_sequence	AUGUSTUS	exon	1010885	1011259	.	+	.	ID=g18410.t1.exon4;Parent=g18410.t1;
JASKUP010000086.1_Trichopoda_pennipes_isolate_NS2899_ptg000087l,_whole_genome_shotgun_sequence	AUGUSTUS	stop_codon	1011257	1011259	.	+	0	ID=g18410.t1.stop1;Parent=g18410.t1;
JASKUP010000086.1_Trichopoda_pennipes_isolate_NS2899_ptg000087l,_whole_genome_shotgun_sequence	AUGUSTUS	gene	1015209	1021902	.	-	.	ID=g18411;
JASKUP010000086.1_Trichopoda_pennipes_isolate_NS2899_ptg000087l,_whole_genome_shotgun_sequence	AUGUSTUS	mRNA	1015209	1021902	1	-	.	ID=g18411.t1;Parent=g18411;
JASKUP010000086.1_Trichopoda_pennipes_isolate_NS2899_ptg000087l,_whole_genome_shotgun_sequence	AUGUSTUS	stop_codon	1015209	1015211	.	-	0	ID=g18411.t1.stop1;Parent=g18411.t1;
JASKUP010000086.1_Trichopoda_pennipes_isolate_NS2899_ptg000087l,_whole_genome_shotgun_sequence	AUGUSTUS	CDS	1015209	1015274	1	-	0	ID=g18411.t1.CDS1;Parent=g18411.t1;
JASKUP010000086.1_Trichopoda_pennipes_isolate_NS2899_ptg000087l,_whole_genome_shotgun_sequence	AUGUSTUS	exon	1015209	1015274	.	-	.	ID=g18411.t1.exon1;Parent=g18411.t1;
JASKUP010000086.1_Trichopoda_pennipes_isolate_NS2899_ptg000087l,_whole_genome_shotgun_sequence	AUGUSTUS	intron	1015275	1015346	1	-	.	ID=g18411.t1.intron1;Parent=g18411.t1;
JASKUP010000086.1_Trichopoda_pennipes_isolate_NS2899_ptg000087l,_whole_genome_shotgun_sequence	AUGUSTUS	CDS	1015347	1015493	1	-	0	ID=g18411.t1.CDS2;Parent=g18411.t1;
JASKUP010000086.1_Trichopoda_pennipes_isolate_NS2899_ptg000087l,_whole_genome_shotgun_sequence	AUGUSTUS	exon	1015347	1015493	.	-	.	ID=g18411.t1.exon2;Parent=g18411.t1;
JASKUP010000086.1_Trichopoda_pennipes_isolate_NS2899_ptg000087l,_whole_genome_shotgun_sequence	AUGUSTUS	intron	1015494	1015581	1	-	.	ID=g18411.t1.intron2;Parent=g18411.t1;
JASKUP010000086.1_Trichopoda_pennipes_isolate_NS2899_ptg000087l,_whole_genome_shotgun_sequence	AUGUSTUS	CDS	1015582	1015665	1	-	0	ID=g18411.t1.CDS3;Parent=g18411.t1;
JASKUP010000086.1_Trichopoda_pennipes_isolate_NS2899_ptg000087l,_whole_genome_shotgun_sequence	AUGUSTUS	exon	1015582	1015665	.	-	.	ID=g18411.t1.exon3;Parent=g18411.t1;
JASKUP010000086.1_Trichopoda_pennipes_isolate_NS2899_ptg000087l,_whole_genome_shotgun_sequence	AUGUSTUS	intron	1015666	1017208	1	-	.	ID=g18411.t1.intron3;Parent=g18411.t1;
JASKUP010000086.1_Trichopoda_pennipes_isolate_NS2899_ptg000087l,_whole_genome_shotgun_sequence	AUGUSTUS	CDS	1017209	1017343	1	-	0	ID=g18411.t1.CDS4;Parent=g18411.t1;
JASKUP010000086.1_Trichopoda_pennipes_isolate_NS2899_ptg000087l,_whole_genome_shotgun_sequence	AUGUSTUS	exon	1017209	1017343	.	-	.	ID=g18411.t1.exon4;Parent=g18411.t1;
JASKUP010000086.1_Trichopoda_pennipes_isolate_NS2899_ptg000087l,_whole_genome_shotgun_sequence	AUGUSTUS	intron	1017344	1017407	1	-	.	ID=g18411.t1.intron4;Parent=g18411.t1;
JASKUP010000086.1_Trichopoda_pennipes_isolate_NS2899_ptg000087l,_whole_genome_shotgun_sequence	AUGUSTUS	CDS	1017408	1018750	1	-	2	ID=g18411.t1.CDS5;Parent=g18411.t1;
JASKUP010000086.1_Trichopoda_pennipes_isolate_NS2899_ptg000087l,_whole_genome_shotgun_sequence	AUGUSTUS	exon	1017408	1018750	.	-	.	ID=g18411.t1.exon5;Parent=g18411.t1;
JASKUP010000086.1_Trichopoda_pennipes_isolate_NS2899_ptg000087l,_whole_genome_shotgun_sequence	AUGUSTUS	intron	1018751	1018819	1	-	.	ID=g18411.t1.intron5;Parent=g18411.t1;
JASKUP010000086.1_Trichopoda_pennipes_isolate_NS2899_ptg000087l,_whole_genome_shotgun_sequence	AUGUSTUS	CDS	1018820	1019173	1	-	2	ID=g18411.t1.CDS6;Parent=g18411.t1;
JASKUP010000086.1_Trichopoda_pennipes_isolate_NS2899_ptg000087l,_whole_genome_shotgun_sequence	AUGUSTUS	exon	1018820	1019173	.	-	.	ID=g18411.t1.exon6;Parent=g18411.t1;
JASKUP010000086.1_Trichopoda_pennipes_isolate_NS2899_ptg000087l,_whole_genome_shotgun_sequence	AUGUSTUS	intron	1019174	1019237	1	-	.	ID=g18411.t1.intron6;Parent=g18411.t1;
JASKUP010000086.1_Trichopoda_pennipes_isolate_NS2899_ptg000087l,_whole_genome_shotgun_sequence	AUGUSTUS	CDS	1019238	1019658	1	-	0	ID=g18411.t1.CDS7;Parent=g18411.t1;
JASKUP010000086.1_Trichopoda_pennipes_isolate_NS2899_ptg000087l,_whole_genome_shotgun_sequence	AUGUSTUS	exon	1019238	1019658	.	-	.	ID=g18411.t1.exon7;Parent=g18411.t1;
JASKUP010000086.1_Trichopoda_pennipes_isolate_NS2899_ptg000087l,_whole_genome_shotgun_sequence	AUGUSTUS	intron	1019659	1019730	1	-	.	ID=g18411.t1.intron7;Parent=g18411.t1;
JASKUP010000086.1_Trichopoda_pennipes_isolate_NS2899_ptg000087l,_whole_genome_shotgun_sequence	AUGUSTUS	CDS	1019731	1019822	1	-	2	ID=g18411.t1.CDS8;Parent=g18411.t1;
JASKUP010000086.1_Trichopoda_pennipes_isolate_NS2899_ptg000087l,_whole_genome_shotgun_sequence	AUGUSTUS	exon	1019731	1019822	.	-	.	ID=g18411.t1.exon8;Parent=g18411.t1;
JASKUP010000086.1_Trichopoda_pennipes_isolate_NS2899_ptg000087l,_whole_genome_shotgun_sequence	AUGUSTUS	intron	1019823	1019881	1	-	.	ID=g18411.t1.intron8;Parent=g18411.t1;
JASKUP010000086.1_Trichopoda_pennipes_isolate_NS2899_ptg000087l,_whole_genome_shotgun_sequence	AUGUSTUS	CDS	1019882	1019989	1	-	2	ID=g18411.t1.CDS9;Parent=g18411.t1;
JASKUP010000086.1_Trichopoda_pennipes_isolate_NS2899_ptg000087l,_whole_genome_shotgun_sequence	AUGUSTUS	exon	1019882	1019989	.	-	.	ID=g18411.t1.exon9;Parent=g18411.t1;
JASKUP010000086.1_Trichopoda_pennipes_isolate_NS2899_ptg000087l,_whole_genome_shotgun_sequence	AUGUSTUS	intron	1019990	1020048	1	-	.	ID=g18411.t1.intron9;Parent=g18411.t1;
JASKUP010000086.1_Trichopoda_pennipes_isolate_NS2899_ptg000087l,_whole_genome_shotgun_sequence	AUGUSTUS	CDS	1020049	1020215	1	-	1	ID=g18411.t1.CDS10;Parent=g18411.t1;
JASKUP010000086.1_Trichopoda_pennipes_isolate_NS2899_ptg000087l,_whole_genome_shotgun_sequence	AUGUSTUS	exon	1020049	1020215	.	-	.	ID=g18411.t1.exon10;Parent=g18411.t1;
JASKUP010000086.1_Trichopoda_pennipes_isolate_NS2899_ptg000087l,_whole_genome_shotgun_sequence	AUGUSTUS	intron	1020216	1020276	1	-	.	ID=g18411.t1.intron10;Parent=g18411.t1;
JASKUP010000086.1_Trichopoda_pennipes_isolate_NS2899_ptg000087l,_whole_genome_shotgun_sequence	AUGUSTUS	CDS	1020277	1020360	1	-	1	ID=g18411.t1.CDS11;Parent=g18411.t1;
JASKUP010000086.1_Trichopoda_pennipes_isolate_NS2899_ptg000087l,_whole_genome_shotgun_sequence	AUGUSTUS	exon	1020277	1020360	.	-	.	ID=g18411.t1.exon11;Parent=g18411.t1;
JASKUP010000086.1_Trichopoda_pennipes_isolate_NS2899_ptg000087l,_whole_genome_shotgun_sequence	AUGUSTUS	intron	1020361	1021810	1	-	.	ID=g18411.t1.intron11;Parent=g18411.t1;
JASKUP010000086.1_Trichopoda_pennipes_isolate_NS2899_ptg000087l,_whole_genome_shotgun_sequence	AUGUSTUS	CDS	1021811	1021902	1	-	0	ID=g18411.t1.CDS12;Parent=g18411.t1;
JASKUP010000086.1_Trichopoda_pennipes_isolate_NS2899_ptg000087l,_whole_genome_shotgun_sequence	AUGUSTUS	exon	1021811	1021902	.	-	.	ID=g18411.t1.exon12;Parent=g18411.t1;
JASKUP010000086.1_Trichopoda_pennipes_isolate_NS2899_ptg000087l,_whole_genome_shotgun_sequence	AUGUSTUS	start_codon	1021900	1021902	.	-	0	ID=g18411.t1.start1;Parent=g18411.t1;
JASKUP010000086.1_Trichopoda_pennipes_isolate_NS2899_ptg000087l,_whole_genome_shotgun_sequence	AUGUSTUS	mRNA	1015209	1021902	1	-	.	ID=g18411.t2;Parent=g18411;
JASKUP010000086.1_Trichopoda_pennipes_isolate_NS2899_ptg000087l,_whole_genome_shotgun_sequence	AUGUSTUS	stop_codon	1015209	1015211	.	-	0	ID=g18411.t2.stop1;Parent=g18411.t2;
JASKUP010000086.1_Trichopoda_pennipes_isolate_NS2899_ptg000087l,_whole_genome_shotgun_sequence	AUGUSTUS	CDS	1015209	1015274	1	-	0	ID=g18411.t2.CDS1;Parent=g18411.t2;
JASKUP010000086.1_Trichopoda_pennipes_isolate_NS2899_ptg000087l,_whole_genome_shotgun_sequence	AUGUSTUS	exon	1015209	1015274	.	-	.	ID=g18411.t2.exon1;Parent=g18411.t2;
JASKUP010000086.1_Trichopoda_pennipes_isolate_NS2899_ptg000087l,_whole_genome_shotgun_sequence	AUGUSTUS	intron	1015275	1015346	1	-	.	ID=g18411.t2.intron1;Parent=g18411.t2;
JASKUP010000086.1_Trichopoda_pennipes_isolate_NS2899_ptg000087l,_whole_genome_shotgun_sequence	AUGUSTUS	CDS	1015347	1015493	1	-	0	ID=g18411.t2.CDS2;Parent=g18411.t2;
JASKUP010000086.1_Trichopoda_pennipes_isolate_NS2899_ptg000087l,_whole_genome_shotgun_sequence	AUGUSTUS	exon	1015347	1015493	.	-	.	ID=g18411.t2.exon2;Parent=g18411.t2;
JASKUP010000086.1_Trichopoda_pennipes_isolate_NS2899_ptg000087l,_whole_genome_shotgun_sequence	AUGUSTUS	intron	1015494	1015581	1	-	.	ID=g18411.t2.intron2;Parent=g18411.t2;
JASKUP010000086.1_Trichopoda_pennipes_isolate_NS2899_ptg000087l,_whole_genome_shotgun_sequence	AUGUSTUS	CDS	1015582	1015665	1	-	0	ID=g18411.t2.CDS3;Parent=g18411.t2;
JASKUP010000086.1_Trichopoda_pennipes_isolate_NS2899_ptg000087l,_whole_genome_shotgun_sequence	AUGUSTUS	exon	1015582	1015665	.	-	.	ID=g18411.t2.exon3;Parent=g18411.t2;
JASKUP010000086.1_Trichopoda_pennipes_isolate_NS2899_ptg000087l,_whole_genome_shotgun_sequence	AUGUSTUS	intron	1015666	1017208	1	-	.	ID=g18411.t2.intron3;Parent=g18411.t2;
JASKUP010000086.1_Trichopoda_pennipes_isolate_NS2899_ptg000087l,_whole_genome_shotgun_sequence	AUGUSTUS	CDS	1017209	1017343	1	-	0	ID=g18411.t2.CDS4;Parent=g18411.t2;
JASKUP010000086.1_Trichopoda_pennipes_isolate_NS2899_ptg000087l,_whole_genome_shotgun_sequence	AUGUSTUS	exon	1017209	1017343	.	-	.	ID=g18411.t2.exon4;Parent=g18411.t2;
JASKUP010000086.1_Trichopoda_pennipes_isolate_NS2899_ptg000087l,_whole_genome_shotgun_sequence	AUGUSTUS	intron	1017344	1017407	1	-	.	ID=g18411.t2.intron4;Parent=g18411.t2;
JASKUP010000086.1_Trichopoda_pennipes_isolate_NS2899_ptg000087l,_whole_genome_shotgun_sequence	AUGUSTUS	CDS	1017408	1018750	1	-	2	ID=g18411.t2.CDS5;Parent=g18411.t2;
JASKUP010000086.1_Trichopoda_pennipes_isolate_NS2899_ptg000087l,_whole_genome_shotgun_sequence	AUGUSTUS	exon	1017408	1018750	.	-	.	ID=g18411.t2.exon5;Parent=g18411.t2;
JASKUP010000086.1_Trichopoda_pennipes_isolate_NS2899_ptg000087l,_whole_genome_shotgun_sequence	AUGUSTUS	intron	1018751	1018819	1	-	.	ID=g18411.t2.intron5;Parent=g18411.t2;
JASKUP010000086.1_Trichopoda_pennipes_isolate_NS2899_ptg000087l,_whole_genome_shotgun_sequence	AUGUSTUS	CDS	1018820	1019173	1	-	2	ID=g18411.t2.CDS6;Parent=g18411.t2;
JASKUP010000086.1_Trichopoda_pennipes_isolate_NS2899_ptg000087l,_whole_genome_shotgun_sequence	AUGUSTUS	exon	1018820	1019173	.	-	.	ID=g18411.t2.exon6;Parent=g18411.t2;
JASKUP010000086.1_Trichopoda_pennipes_isolate_NS2899_ptg000087l,_whole_genome_shotgun_sequence	AUGUSTUS	intron	1019174	1019237	1	-	.	ID=g18411.t2.intron6;Parent=g18411.t2;
JASKUP010000086.1_Trichopoda_pennipes_isolate_NS2899_ptg000087l,_whole_genome_shotgun_sequence	AUGUSTUS	CDS	1019238	1019658	1	-	0	ID=g18411.t2.CDS7;Parent=g18411.t2;
JASKUP010000086.1_Trichopoda_pennipes_isolate_NS2899_ptg000087l,_whole_genome_shotgun_sequence	AUGUSTUS	exon	1019238	1019658	.	-	.	ID=g18411.t2.exon7;Parent=g18411.t2;
JASKUP010000086.1_Trichopoda_pennipes_isolate_NS2899_ptg000087l,_whole_genome_shotgun_sequence	AUGUSTUS	intron	1019659	1019730	1	-	.	ID=g18411.t2.intron7;Parent=g18411.t2;
JASKUP010000086.1_Trichopoda_pennipes_isolate_NS2899_ptg000087l,_whole_genome_shotgun_sequence	AUGUSTUS	CDS	1019731	1019822	1	-	2	ID=g18411.t2.CDS8;Parent=g18411.t2;
JASKUP010000086.1_Trichopoda_pennipes_isolate_NS2899_ptg000087l,_whole_genome_shotgun_sequence	AUGUSTUS	exon	1019731	1019822	.	-	.	ID=g18411.t2.exon8;Parent=g18411.t2;
JASKUP010000086.1_Trichopoda_pennipes_isolate_NS2899_ptg000087l,_whole_genome_shotgun_sequence	AUGUSTUS	intron	1019823	1019881	1	-	.	ID=g18411.t2.intron8;Parent=g18411.t2;
JASKUP010000086.1_Trichopoda_pennipes_isolate_NS2899_ptg000087l,_whole_genome_shotgun_sequence	AUGUSTUS	CDS	1019882	1019989	1	-	2	ID=g18411.t2.CDS9;Parent=g18411.t2;
JASKUP010000086.1_Trichopoda_pennipes_isolate_NS2899_ptg000087l,_whole_genome_shotgun_sequence	AUGUSTUS	exon	1019882	1019989	.	-	.	ID=g18411.t2.exon9;Parent=g18411.t2;
JASKUP010000086.1_Trichopoda_pennipes_isolate_NS2899_ptg000087l,_whole_genome_shotgun_sequence	AUGUSTUS	intron	1019990	1020048	1	-	.	ID=g18411.t2.intron9;Parent=g18411.t2;
JASKUP010000086.1_Trichopoda_pennipes_isolate_NS2899_ptg000087l,_whole_genome_shotgun_sequence	AUGUSTUS	CDS	1020049	1020212	1	-	1	ID=g18411.t2.CDS10;Parent=g18411.t2;
JASKUP010000086.1_Trichopoda_pennipes_isolate_NS2899_ptg000087l,_whole_genome_shotgun_sequence	AUGUSTUS	exon	1020049	1020212	.	-	.	ID=g18411.t2.exon10;Parent=g18411.t2;
JASKUP010000086.1_Trichopoda_pennipes_isolate_NS2899_ptg000087l,_whole_genome_shotgun_sequence	AUGUSTUS	intron	1020213	1020276	1	-	.	ID=g18411.t2.intron10;Parent=g18411.t2;
JASKUP010000086.1_Trichopoda_pennipes_isolate_NS2899_ptg000087l,_whole_genome_shotgun_sequence	AUGUSTUS	CDS	1020277	1020360	1	-	1	ID=g18411.t2.CDS11;Parent=g18411.t2;
JASKUP010000086.1_Trichopoda_pennipes_isolate_NS2899_ptg000087l,_whole_genome_shotgun_sequence	AUGUSTUS	exon	1020277	1020360	.	-	.	ID=g18411.t2.exon11;Parent=g18411.t2;
JASKUP010000086.1_Trichopoda_pennipes_isolate_NS2899_ptg000087l,_whole_genome_shotgun_sequence	AUGUSTUS	intron	1020361	1021810	1	-	.	ID=g18411.t2.intron11;Parent=g18411.t2;
JASKUP010000086.1_Trichopoda_pennipes_isolate_NS2899_ptg000087l,_whole_genome_shotgun_sequence	AUGUSTUS	CDS	1021811	1021902	1	-	0	ID=g18411.t2.CDS12;Parent=g18411.t2;
JASKUP010000086.1_Trichopoda_pennipes_isolate_NS2899_ptg000087l,_whole_genome_shotgun_sequence	AUGUSTUS	exon	1021811	1021902	.	-	.	ID=g18411.t2.exon12;Parent=g18411.t2;
JASKUP010000086.1_Trichopoda_pennipes_isolate_NS2899_ptg000087l,_whole_genome_shotgun_sequence	AUGUSTUS	start_codon	1021900	1021902	.	-	0	ID=g18411.t2.start1;Parent=g18411.t2;
JASKUP010000086.1_Trichopoda_pennipes_isolate_NS2899_ptg000087l,_whole_genome_shotgun_sequence	AUGUSTUS	gene	1056388	1073260	.	+	.	ID=g18412;
JASKUP010000086.1_Trichopoda_pennipes_isolate_NS2899_ptg000087l,_whole_genome_shotgun_sequence	AUGUSTUS	mRNA	1056388	1073260	0.55	+	.	ID=g18412.t1;Parent=g18412;
JASKUP010000086.1_Trichopoda_pennipes_isolate_NS2899_ptg000087l,_whole_genome_shotgun_sequence	AUGUSTUS	start_codon	1056388	1056390	.	+	0	ID=g18412.t1.start1;Parent=g18412.t1;
JASKUP010000086.1_Trichopoda_pennipes_isolate_NS2899_ptg000087l,_whole_genome_shotgun_sequence	AUGUSTUS	CDS	1056388	1057837	0.66	+	0	ID=g18412.t1.CDS1;Parent=g18412.t1;
JASKUP010000086.1_Trichopoda_pennipes_isolate_NS2899_ptg000087l,_whole_genome_shotgun_sequence	AUGUSTUS	exon	1056388	1057837	.	+	.	ID=g18412.t1.exon1;Parent=g18412.t1;
JASKUP010000086.1_Trichopoda_pennipes_isolate_NS2899_ptg000087l,_whole_genome_shotgun_sequence	AUGUSTUS	intron	1057838	1061280	0.67	+	.	ID=g18412.t1.intron1;Parent=g18412.t1;
JASKUP010000086.1_Trichopoda_pennipes_isolate_NS2899_ptg000087l,_whole_genome_shotgun_sequence	AUGUSTUS	CDS	1061281	1065566	0.67	+	2	ID=g18412.t1.CDS2;Parent=g18412.t1;
JASKUP010000086.1_Trichopoda_pennipes_isolate_NS2899_ptg000087l,_whole_genome_shotgun_sequence	AUGUSTUS	exon	1061281	1065566	.	+	.	ID=g18412.t1.exon2;Parent=g18412.t1;
JASKUP010000086.1_Trichopoda_pennipes_isolate_NS2899_ptg000087l,_whole_genome_shotgun_sequence	AUGUSTUS	intron	1065567	1072768	1	+	.	ID=g18412.t1.intron2;Parent=g18412.t1;
JASKUP010000086.1_Trichopoda_pennipes_isolate_NS2899_ptg000087l,_whole_genome_shotgun_sequence	AUGUSTUS	CDS	1072769	1073260	0.88	+	0	ID=g18412.t1.CDS3;Parent=g18412.t1;
JASKUP010000086.1_Trichopoda_pennipes_isolate_NS2899_ptg000087l,_whole_genome_shotgun_sequence	AUGUSTUS	exon	1072769	1073260	.	+	.	ID=g18412.t1.exon3;Parent=g18412.t1;
JASKUP010000086.1_Trichopoda_pennipes_isolate_NS2899_ptg000087l,_whole_genome_shotgun_sequence	AUGUSTUS	stop_codon	1073258	1073260	.	+	0	ID=g18412.t1.stop1;Parent=g18412.t1;
JASKUP010000086.1_Trichopoda_pennipes_isolate_NS2899_ptg000087l,_whole_genome_shotgun_sequence	AUGUSTUS	gene	1077357	1101615	.	+	.	ID=g18413;
JASKUP010000086.1_Trichopoda_pennipes_isolate_NS2899_ptg000087l,_whole_genome_shotgun_sequence	AUGUSTUS	mRNA	1077357	1101615	0.75	+	.	ID=g18413.t1;Parent=g18413;
JASKUP010000086.1_Trichopoda_pennipes_isolate_NS2899_ptg000087l,_whole_genome_shotgun_sequence	AUGUSTUS	start_codon	1077357	1077359	.	+	0	ID=g18413.t1.start1;Parent=g18413.t1;
JASKUP010000086.1_Trichopoda_pennipes_isolate_NS2899_ptg000087l,_whole_genome_shotgun_sequence	AUGUSTUS	CDS	1077357	1077426	0.75	+	0	ID=g18413.t1.CDS1;Parent=g18413.t1;
JASKUP010000086.1_Trichopoda_pennipes_isolate_NS2899_ptg000087l,_whole_genome_shotgun_sequence	AUGUSTUS	exon	1077357	1077426	.	+	.	ID=g18413.t1.exon1;Parent=g18413.t1;
JASKUP010000086.1_Trichopoda_pennipes_isolate_NS2899_ptg000087l,_whole_genome_shotgun_sequence	AUGUSTUS	intron	1077427	1084790	0.77	+	.	ID=g18413.t1.intron1;Parent=g18413.t1;
JASKUP010000086.1_Trichopoda_pennipes_isolate_NS2899_ptg000087l,_whole_genome_shotgun_sequence	AUGUSTUS	CDS	1084791	1084964	1	+	2	ID=g18413.t1.CDS2;Parent=g18413.t1;
JASKUP010000086.1_Trichopoda_pennipes_isolate_NS2899_ptg000087l,_whole_genome_shotgun_sequence	AUGUSTUS	exon	1084791	1084964	.	+	.	ID=g18413.t1.exon2;Parent=g18413.t1;
JASKUP010000086.1_Trichopoda_pennipes_isolate_NS2899_ptg000087l,_whole_genome_shotgun_sequence	AUGUSTUS	intron	1084965	1094812	1	+	.	ID=g18413.t1.intron2;Parent=g18413.t1;
JASKUP010000086.1_Trichopoda_pennipes_isolate_NS2899_ptg000087l,_whole_genome_shotgun_sequence	AUGUSTUS	CDS	1094813	1095099	1	+	2	ID=g18413.t1.CDS3;Parent=g18413.t1;
JASKUP010000086.1_Trichopoda_pennipes_isolate_NS2899_ptg000087l,_whole_genome_shotgun_sequence	AUGUSTUS	exon	1094813	1095099	.	+	.	ID=g18413.t1.exon3;Parent=g18413.t1;
JASKUP010000086.1_Trichopoda_pennipes_isolate_NS2899_ptg000087l,_whole_genome_shotgun_sequence	AUGUSTUS	intron	1095100	1095199	1	+	.	ID=g18413.t1.intron3;Parent=g18413.t1;
JASKUP010000086.1_Trichopoda_pennipes_isolate_NS2899_ptg000087l,_whole_genome_shotgun_sequence	AUGUSTUS	CDS	1095200	1095597	1	+	0	ID=g18413.t1.CDS4;Parent=g18413.t1;
JASKUP010000086.1_Trichopoda_pennipes_isolate_NS2899_ptg000087l,_whole_genome_shotgun_sequence	AUGUSTUS	exon	1095200	1095597	.	+	.	ID=g18413.t1.exon4;Parent=g18413.t1;
JASKUP010000086.1_Trichopoda_pennipes_isolate_NS2899_ptg000087l,_whole_genome_shotgun_sequence	AUGUSTUS	intron	1095598	1099278	1	+	.	ID=g18413.t1.intron4;Parent=g18413.t1;
JASKUP010000086.1_Trichopoda_pennipes_isolate_NS2899_ptg000087l,_whole_genome_shotgun_sequence	AUGUSTUS	CDS	1099279	1099633	1	+	1	ID=g18413.t1.CDS5;Parent=g18413.t1;
JASKUP010000086.1_Trichopoda_pennipes_isolate_NS2899_ptg000087l,_whole_genome_shotgun_sequence	AUGUSTUS	exon	1099279	1099633	.	+	.	ID=g18413.t1.exon5;Parent=g18413.t1;
JASKUP010000086.1_Trichopoda_pennipes_isolate_NS2899_ptg000087l,_whole_genome_shotgun_sequence	AUGUSTUS	intron	1099634	1099707	1	+	.	ID=g18413.t1.intron5;Parent=g18413.t1;
JASKUP010000086.1_Trichopoda_pennipes_isolate_NS2899_ptg000087l,_whole_genome_shotgun_sequence	AUGUSTUS	CDS	1099708	1100955	1	+	0	ID=g18413.t1.CDS6;Parent=g18413.t1;
JASKUP010000086.1_Trichopoda_pennipes_isolate_NS2899_ptg000087l,_whole_genome_shotgun_sequence	AUGUSTUS	exon	1099708	1100955	.	+	.	ID=g18413.t1.exon6;Parent=g18413.t1;
JASKUP010000086.1_Trichopoda_pennipes_isolate_NS2899_ptg000087l,_whole_genome_shotgun_sequence	AUGUSTUS	intron	1100956	1101156	1	+	.	ID=g18413.t1.intron6;Parent=g18413.t1;
JASKUP010000086.1_Trichopoda_pennipes_isolate_NS2899_ptg000087l,_whole_genome_shotgun_sequence	AUGUSTUS	CDS	1101157	1101615	1	+	0	ID=g18413.t1.CDS7;Parent=g18413.t1;
JASKUP010000086.1_Trichopoda_pennipes_isolate_NS2899_ptg000087l,_whole_genome_shotgun_sequence	AUGUSTUS	exon	1101157	1101615	.	+	.	ID=g18413.t1.exon7;Parent=g18413.t1;
JASKUP010000086.1_Trichopoda_pennipes_isolate_NS2899_ptg000087l,_whole_genome_shotgun_sequence	AUGUSTUS	stop_codon	1101613	1101615	.	+	0	ID=g18413.t1.stop1;Parent=g18413.t1;
JASKUP010000086.1_Trichopoda_pennipes_isolate_NS2899_ptg000087l,_whole_genome_shotgun_sequence	AUGUSTUS	mRNA	1077357	1101615	0.83	+	.	ID=g18413.t2;Parent=g18413;
JASKUP010000086.1_Trichopoda_pennipes_isolate_NS2899_ptg000087l,_whole_genome_shotgun_sequence	AUGUSTUS	start_codon	1077357	1077359	.	+	0	ID=g18413.t2.start1;Parent=g18413.t2;
JASKUP010000086.1_Trichopoda_pennipes_isolate_NS2899_ptg000087l,_whole_genome_shotgun_sequence	AUGUSTUS	CDS	1077357	1077426	0.83	+	0	ID=g18413.t2.CDS1;Parent=g18413.t2;
JASKUP010000086.1_Trichopoda_pennipes_isolate_NS2899_ptg000087l,_whole_genome_shotgun_sequence	AUGUSTUS	exon	1077357	1077426	.	+	.	ID=g18413.t2.exon1;Parent=g18413.t2;
JASKUP010000086.1_Trichopoda_pennipes_isolate_NS2899_ptg000087l,_whole_genome_shotgun_sequence	AUGUSTUS	intron	1077427	1084790	0.83	+	.	ID=g18413.t2.intron1;Parent=g18413.t2;
JASKUP010000086.1_Trichopoda_pennipes_isolate_NS2899_ptg000087l,_whole_genome_shotgun_sequence	AUGUSTUS	CDS	1084791	1084964	1	+	2	ID=g18413.t2.CDS2;Parent=g18413.t2;
JASKUP010000086.1_Trichopoda_pennipes_isolate_NS2899_ptg000087l,_whole_genome_shotgun_sequence	AUGUSTUS	exon	1084791	1084964	.	+	.	ID=g18413.t2.exon2;Parent=g18413.t2;
JASKUP010000086.1_Trichopoda_pennipes_isolate_NS2899_ptg000087l,_whole_genome_shotgun_sequence	AUGUSTUS	intron	1084965	1094704	1	+	.	ID=g18413.t2.intron2;Parent=g18413.t2;
JASKUP010000086.1_Trichopoda_pennipes_isolate_NS2899_ptg000087l,_whole_genome_shotgun_sequence	AUGUSTUS	CDS	1094705	1095099	1	+	2	ID=g18413.t2.CDS3;Parent=g18413.t2;
JASKUP010000086.1_Trichopoda_pennipes_isolate_NS2899_ptg000087l,_whole_genome_shotgun_sequence	AUGUSTUS	exon	1094705	1095099	.	+	.	ID=g18413.t2.exon3;Parent=g18413.t2;
JASKUP010000086.1_Trichopoda_pennipes_isolate_NS2899_ptg000087l,_whole_genome_shotgun_sequence	AUGUSTUS	intron	1095100	1095199	1	+	.	ID=g18413.t2.intron3;Parent=g18413.t2;
JASKUP010000086.1_Trichopoda_pennipes_isolate_NS2899_ptg000087l,_whole_genome_shotgun_sequence	AUGUSTUS	CDS	1095200	1095597	1	+	0	ID=g18413.t2.CDS4;Parent=g18413.t2;
JASKUP010000086.1_Trichopoda_pennipes_isolate_NS2899_ptg000087l,_whole_genome_shotgun_sequence	AUGUSTUS	exon	1095200	1095597	.	+	.	ID=g18413.t2.exon4;Parent=g18413.t2;
JASKUP010000086.1_Trichopoda_pennipes_isolate_NS2899_ptg000087l,_whole_genome_shotgun_sequence	AUGUSTUS	intron	1095598	1099278	1	+	.	ID=g18413.t2.intron4;Parent=g18413.t2;
JASKUP010000086.1_Trichopoda_pennipes_isolate_NS2899_ptg000087l,_whole_genome_shotgun_sequence	AUGUSTUS	CDS	1099279	1099633	1	+	1	ID=g18413.t2.CDS5;Parent=g18413.t2;
JASKUP010000086.1_Trichopoda_pennipes_isolate_NS2899_ptg000087l,_whole_genome_shotgun_sequence	AUGUSTUS	exon	1099279	1099633	.	+	.	ID=g18413.t2.exon5;Parent=g18413.t2;
JASKUP010000086.1_Trichopoda_pennipes_isolate_NS2899_ptg000087l,_whole_genome_shotgun_sequence	AUGUSTUS	intron	1099634	1099707	1	+	.	ID=g18413.t2.intron5;Parent=g18413.t2;
JASKUP010000086.1_Trichopoda_pennipes_isolate_NS2899_ptg000087l,_whole_genome_shotgun_sequence	AUGUSTUS	CDS	1099708	1100955	1	+	0	ID=g18413.t2.CDS6;Parent=g18413.t2;
JASKUP010000086.1_Trichopoda_pennipes_isolate_NS2899_ptg000087l,_whole_genome_shotgun_sequence	AUGUSTUS	exon	1099708	1100955	.	+	.	ID=g18413.t2.exon6;Parent=g18413.t2;
JASKUP010000086.1_Trichopoda_pennipes_isolate_NS2899_ptg000087l,_whole_genome_shotgun_sequence	AUGUSTUS	intron	1100956	1101156	1	+	.	ID=g18413.t2.intron6;Parent=g18413.t2;
JASKUP010000086.1_Trichopoda_pennipes_isolate_NS2899_ptg000087l,_whole_genome_shotgun_sequence	AUGUSTUS	CDS	1101157	1101615	1	+	0	ID=g18413.t2.CDS7;Parent=g18413.t2;
JASKUP010000086.1_Trichopoda_pennipes_isolate_NS2899_ptg000087l,_whole_genome_shotgun_sequence	AUGUSTUS	exon	1101157	1101615	.	+	.	ID=g18413.t2.exon7;Parent=g18413.t2;
JASKUP010000086.1_Trichopoda_pennipes_isolate_NS2899_ptg000087l,_whole_genome_shotgun_sequence	AUGUSTUS	stop_codon	1101613	1101615	.	+	0	ID=g18413.t2.stop1;Parent=g18413.t2;
JASKUP010000086.1_Trichopoda_pennipes_isolate_NS2899_ptg000087l,_whole_genome_shotgun_sequence	AUGUSTUS	mRNA	1077357	1101615	0.85	+	.	ID=g18413.t3;Parent=g18413;
JASKUP010000086.1_Trichopoda_pennipes_isolate_NS2899_ptg000087l,_whole_genome_shotgun_sequence	AUGUSTUS	start_codon	1077357	1077359	.	+	0	ID=g18413.t3.start1;Parent=g18413.t3;
JASKUP010000086.1_Trichopoda_pennipes_isolate_NS2899_ptg000087l,_whole_genome_shotgun_sequence	AUGUSTUS	CDS	1077357	1077426	0.85	+	0	ID=g18413.t3.CDS1;Parent=g18413.t3;
JASKUP010000086.1_Trichopoda_pennipes_isolate_NS2899_ptg000087l,_whole_genome_shotgun_sequence	AUGUSTUS	exon	1077357	1077426	.	+	.	ID=g18413.t3.exon1;Parent=g18413.t3;
JASKUP010000086.1_Trichopoda_pennipes_isolate_NS2899_ptg000087l,_whole_genome_shotgun_sequence	AUGUSTUS	intron	1077427	1084790	0.86	+	.	ID=g18413.t3.intron1;Parent=g18413.t3;
JASKUP010000086.1_Trichopoda_pennipes_isolate_NS2899_ptg000087l,_whole_genome_shotgun_sequence	AUGUSTUS	CDS	1084791	1084964	1	+	2	ID=g18413.t3.CDS2;Parent=g18413.t3;
JASKUP010000086.1_Trichopoda_pennipes_isolate_NS2899_ptg000087l,_whole_genome_shotgun_sequence	AUGUSTUS	exon	1084791	1084964	.	+	.	ID=g18413.t3.exon2;Parent=g18413.t3;
JASKUP010000086.1_Trichopoda_pennipes_isolate_NS2899_ptg000087l,_whole_genome_shotgun_sequence	AUGUSTUS	intron	1084965	1094704	1	+	.	ID=g18413.t3.intron2;Parent=g18413.t3;
JASKUP010000086.1_Trichopoda_pennipes_isolate_NS2899_ptg000087l,_whole_genome_shotgun_sequence	AUGUSTUS	CDS	1094705	1095099	1	+	2	ID=g18413.t3.CDS3;Parent=g18413.t3;
JASKUP010000086.1_Trichopoda_pennipes_isolate_NS2899_ptg000087l,_whole_genome_shotgun_sequence	AUGUSTUS	exon	1094705	1095099	.	+	.	ID=g18413.t3.exon3;Parent=g18413.t3;
JASKUP010000086.1_Trichopoda_pennipes_isolate_NS2899_ptg000087l,_whole_genome_shotgun_sequence	AUGUSTUS	intron	1095100	1095199	1	+	.	ID=g18413.t3.intron3;Parent=g18413.t3;
JASKUP010000086.1_Trichopoda_pennipes_isolate_NS2899_ptg000087l,_whole_genome_shotgun_sequence	AUGUSTUS	CDS	1095200	1095597	1	+	0	ID=g18413.t3.CDS4;Parent=g18413.t3;
JASKUP010000086.1_Trichopoda_pennipes_isolate_NS2899_ptg000087l,_whole_genome_shotgun_sequence	AUGUSTUS	exon	1095200	1095597	.	+	.	ID=g18413.t3.exon4;Parent=g18413.t3;
JASKUP010000086.1_Trichopoda_pennipes_isolate_NS2899_ptg000087l,_whole_genome_shotgun_sequence	AUGUSTUS	intron	1095598	1099278	1	+	.	ID=g18413.t3.intron4;Parent=g18413.t3;
JASKUP010000086.1_Trichopoda_pennipes_isolate_NS2899_ptg000087l,_whole_genome_shotgun_sequence	AUGUSTUS	CDS	1099279	1099633	1	+	1	ID=g18413.t3.CDS5;Parent=g18413.t3;
JASKUP010000086.1_Trichopoda_pennipes_isolate_NS2899_ptg000087l,_whole_genome_shotgun_sequence	AUGUSTUS	exon	1099279	1099633	.	+	.	ID=g18413.t3.exon5;Parent=g18413.t3;
JASKUP010000086.1_Trichopoda_pennipes_isolate_NS2899_ptg000087l,_whole_genome_shotgun_sequence	AUGUSTUS	intron	1099634	1099707	1	+	.	ID=g18413.t3.intron5;Parent=g18413.t3;
JASKUP010000086.1_Trichopoda_pennipes_isolate_NS2899_ptg000087l,_whole_genome_shotgun_sequence	AUGUSTUS	CDS	1099708	1100973	1	+	0	ID=g18413.t3.CDS6;Parent=g18413.t3;
JASKUP010000086.1_Trichopoda_pennipes_isolate_NS2899_ptg000087l,_whole_genome_shotgun_sequence	AUGUSTUS	exon	1099708	1100973	.	+	.	ID=g18413.t3.exon6;Parent=g18413.t3;
JASKUP010000086.1_Trichopoda_pennipes_isolate_NS2899_ptg000087l,_whole_genome_shotgun_sequence	AUGUSTUS	intron	1100974	1101156	1	+	.	ID=g18413.t3.intron6;Parent=g18413.t3;
JASKUP010000086.1_Trichopoda_pennipes_isolate_NS2899_ptg000087l,_whole_genome_shotgun_sequence	AUGUSTUS	CDS	1101157	1101615	1	+	0	ID=g18413.t3.CDS7;Parent=g18413.t3;
JASKUP010000086.1_Trichopoda_pennipes_isolate_NS2899_ptg000087l,_whole_genome_shotgun_sequence	AUGUSTUS	exon	1101157	1101615	.	+	.	ID=g18413.t3.exon7;Parent=g18413.t3;
JASKUP010000086.1_Trichopoda_pennipes_isolate_NS2899_ptg000087l,_whole_genome_shotgun_sequence	AUGUSTUS	stop_codon	1101613	1101615	.	+	0	ID=g18413.t3.stop1;Parent=g18413.t3;
JASKUP010000086.1_Trichopoda_pennipes_isolate_NS2899_ptg000087l,_whole_genome_shotgun_sequence	AUGUSTUS	gene	1111578	1137870	.	+	.	ID=g18414;
JASKUP010000086.1_Trichopoda_pennipes_isolate_NS2899_ptg000087l,_whole_genome_shotgun_sequence	AUGUSTUS	mRNA	1111578	1137870	0.85	+	.	ID=g18414.t1;Parent=g18414;
JASKUP010000086.1_Trichopoda_pennipes_isolate_NS2899_ptg000087l,_whole_genome_shotgun_sequence	AUGUSTUS	start_codon	1111578	1111580	.	+	0	ID=g18414.t1.start1;Parent=g18414.t1;
JASKUP010000086.1_Trichopoda_pennipes_isolate_NS2899_ptg000087l,_whole_genome_shotgun_sequence	AUGUSTUS	CDS	1111578	1111609	1	+	0	ID=g18414.t1.CDS1;Parent=g18414.t1;
JASKUP010000086.1_Trichopoda_pennipes_isolate_NS2899_ptg000087l,_whole_genome_shotgun_sequence	AUGUSTUS	exon	1111578	1111609	.	+	.	ID=g18414.t1.exon1;Parent=g18414.t1;
JASKUP010000086.1_Trichopoda_pennipes_isolate_NS2899_ptg000087l,_whole_genome_shotgun_sequence	AUGUSTUS	intron	1111610	1111702	1	+	.	ID=g18414.t1.intron1;Parent=g18414.t1;
JASKUP010000086.1_Trichopoda_pennipes_isolate_NS2899_ptg000087l,_whole_genome_shotgun_sequence	AUGUSTUS	CDS	1111703	1111863	0.94	+	1	ID=g18414.t1.CDS2;Parent=g18414.t1;
JASKUP010000086.1_Trichopoda_pennipes_isolate_NS2899_ptg000087l,_whole_genome_shotgun_sequence	AUGUSTUS	exon	1111703	1111863	.	+	.	ID=g18414.t1.exon2;Parent=g18414.t1;
JASKUP010000086.1_Trichopoda_pennipes_isolate_NS2899_ptg000087l,_whole_genome_shotgun_sequence	AUGUSTUS	intron	1111864	1136647	0.85	+	.	ID=g18414.t1.intron2;Parent=g18414.t1;
JASKUP010000086.1_Trichopoda_pennipes_isolate_NS2899_ptg000087l,_whole_genome_shotgun_sequence	AUGUSTUS	CDS	1136648	1136781	0.85	+	2	ID=g18414.t1.CDS3;Parent=g18414.t1;
JASKUP010000086.1_Trichopoda_pennipes_isolate_NS2899_ptg000087l,_whole_genome_shotgun_sequence	AUGUSTUS	exon	1136648	1136781	.	+	.	ID=g18414.t1.exon3;Parent=g18414.t1;
JASKUP010000086.1_Trichopoda_pennipes_isolate_NS2899_ptg000087l,_whole_genome_shotgun_sequence	AUGUSTUS	intron	1136782	1136843	1	+	.	ID=g18414.t1.intron3;Parent=g18414.t1;
JASKUP010000086.1_Trichopoda_pennipes_isolate_NS2899_ptg000087l,_whole_genome_shotgun_sequence	AUGUSTUS	CDS	1136844	1137203	1	+	0	ID=g18414.t1.CDS4;Parent=g18414.t1;
JASKUP010000086.1_Trichopoda_pennipes_isolate_NS2899_ptg000087l,_whole_genome_shotgun_sequence	AUGUSTUS	exon	1136844	1137203	.	+	.	ID=g18414.t1.exon4;Parent=g18414.t1;
JASKUP010000086.1_Trichopoda_pennipes_isolate_NS2899_ptg000087l,_whole_genome_shotgun_sequence	AUGUSTUS	intron	1137204	1137270	1	+	.	ID=g18414.t1.intron4;Parent=g18414.t1;
JASKUP010000086.1_Trichopoda_pennipes_isolate_NS2899_ptg000087l,_whole_genome_shotgun_sequence	AUGUSTUS	CDS	1137271	1137520	1	+	0	ID=g18414.t1.CDS5;Parent=g18414.t1;
JASKUP010000086.1_Trichopoda_pennipes_isolate_NS2899_ptg000087l,_whole_genome_shotgun_sequence	AUGUSTUS	exon	1137271	1137520	.	+	.	ID=g18414.t1.exon5;Parent=g18414.t1;
JASKUP010000086.1_Trichopoda_pennipes_isolate_NS2899_ptg000087l,_whole_genome_shotgun_sequence	AUGUSTUS	intron	1137521	1137594	1	+	.	ID=g18414.t1.intron5;Parent=g18414.t1;
JASKUP010000086.1_Trichopoda_pennipes_isolate_NS2899_ptg000087l,_whole_genome_shotgun_sequence	AUGUSTUS	CDS	1137595	1137688	1	+	2	ID=g18414.t1.CDS6;Parent=g18414.t1;
JASKUP010000086.1_Trichopoda_pennipes_isolate_NS2899_ptg000087l,_whole_genome_shotgun_sequence	AUGUSTUS	exon	1137595	1137688	.	+	.	ID=g18414.t1.exon6;Parent=g18414.t1;
JASKUP010000086.1_Trichopoda_pennipes_isolate_NS2899_ptg000087l,_whole_genome_shotgun_sequence	AUGUSTUS	intron	1137689	1137761	1	+	.	ID=g18414.t1.intron6;Parent=g18414.t1;
JASKUP010000086.1_Trichopoda_pennipes_isolate_NS2899_ptg000087l,_whole_genome_shotgun_sequence	AUGUSTUS	CDS	1137762	1137870	1	+	1	ID=g18414.t1.CDS7;Parent=g18414.t1;
JASKUP010000086.1_Trichopoda_pennipes_isolate_NS2899_ptg000087l,_whole_genome_shotgun_sequence	AUGUSTUS	exon	1137762	1137870	.	+	.	ID=g18414.t1.exon7;Parent=g18414.t1;
JASKUP010000086.1_Trichopoda_pennipes_isolate_NS2899_ptg000087l,_whole_genome_shotgun_sequence	AUGUSTUS	stop_codon	1137868	1137870	.	+	0	ID=g18414.t1.stop1;Parent=g18414.t1;
JASKUP010000086.1_Trichopoda_pennipes_isolate_NS2899_ptg000087l,_whole_genome_shotgun_sequence	GeneMark.hmm3	mRNA	1136701	1137870	.	+	.	ID=g18414.t2;Parent=g18414;
JASKUP010000086.1_Trichopoda_pennipes_isolate_NS2899_ptg000087l,_whole_genome_shotgun_sequence	GeneMark.hmm3	start_codon	1136701	1136703	.	+	0	ID=g18414.t2.start1;Parent=g18414.t2;
JASKUP010000086.1_Trichopoda_pennipes_isolate_NS2899_ptg000087l,_whole_genome_shotgun_sequence	GeneMark.hmm3	CDS	1136701	1136781	.	+	0	ID=g18414.t2.CDS1;Parent=g18414.t2;
JASKUP010000086.1_Trichopoda_pennipes_isolate_NS2899_ptg000087l,_whole_genome_shotgun_sequence	GeneMark.hmm3	exon	1136701	1136781	0	+	.	ID=g18414.t2.exon1;Parent=g18414.t2;
JASKUP010000086.1_Trichopoda_pennipes_isolate_NS2899_ptg000087l,_whole_genome_shotgun_sequence	GeneMark.hmm3	intron	1136782	1136843	.	+	0	ID=g18414.t2.intron1;Parent=g18414.t2;
JASKUP010000086.1_Trichopoda_pennipes_isolate_NS2899_ptg000087l,_whole_genome_shotgun_sequence	GeneMark.hmm3	CDS	1136844	1137203	.	+	0	ID=g18414.t2.CDS2;Parent=g18414.t2;
JASKUP010000086.1_Trichopoda_pennipes_isolate_NS2899_ptg000087l,_whole_genome_shotgun_sequence	GeneMark.hmm3	exon	1136844	1137203	0	+	.	ID=g18414.t2.exon2;Parent=g18414.t2;
JASKUP010000086.1_Trichopoda_pennipes_isolate_NS2899_ptg000087l,_whole_genome_shotgun_sequence	GeneMark.hmm3	intron	1137204	1137270	.	+	0	ID=g18414.t2.intron2;Parent=g18414.t2;
JASKUP010000086.1_Trichopoda_pennipes_isolate_NS2899_ptg000087l,_whole_genome_shotgun_sequence	GeneMark.hmm3	CDS	1137271	1137520	.	+	0	ID=g18414.t2.CDS3;Parent=g18414.t2;
JASKUP010000086.1_Trichopoda_pennipes_isolate_NS2899_ptg000087l,_whole_genome_shotgun_sequence	GeneMark.hmm3	exon	1137271	1137520	0	+	.	ID=g18414.t2.exon3;Parent=g18414.t2;
JASKUP010000086.1_Trichopoda_pennipes_isolate_NS2899_ptg000087l,_whole_genome_shotgun_sequence	GeneMark.hmm3	intron	1137521	1137594	.	+	2	ID=g18414.t2.intron3;Parent=g18414.t2;
JASKUP010000086.1_Trichopoda_pennipes_isolate_NS2899_ptg000087l,_whole_genome_shotgun_sequence	GeneMark.hmm3	CDS	1137595	1137688	.	+	2	ID=g18414.t2.CDS4;Parent=g18414.t2;
JASKUP010000086.1_Trichopoda_pennipes_isolate_NS2899_ptg000087l,_whole_genome_shotgun_sequence	GeneMark.hmm3	exon	1137595	1137688	0	+	.	ID=g18414.t2.exon4;Parent=g18414.t2;
JASKUP010000086.1_Trichopoda_pennipes_isolate_NS2899_ptg000087l,_whole_genome_shotgun_sequence	GeneMark.hmm3	intron	1137689	1137761	.	+	1	ID=g18414.t2.intron4;Parent=g18414.t2;
JASKUP010000086.1_Trichopoda_pennipes_isolate_NS2899_ptg000087l,_whole_genome_shotgun_sequence	GeneMark.hmm3	CDS	1137762	1137870	.	+	1	ID=g18414.t2.CDS5;Parent=g18414.t2;
JASKUP010000086.1_Trichopoda_pennipes_isolate_NS2899_ptg000087l,_whole_genome_shotgun_sequence	GeneMark.hmm3	exon	1137762	1137870	0	+	.	ID=g18414.t2.exon5;Parent=g18414.t2;
JASKUP010000086.1_Trichopoda_pennipes_isolate_NS2899_ptg000087l,_whole_genome_shotgun_sequence	GeneMark.hmm3	stop_codon	1137868	1137870	.	+	0	ID=g18414.t2.stop1;Parent=g18414.t2;
JASKUP010000086.1_Trichopoda_pennipes_isolate_NS2899_ptg000087l,_whole_genome_shotgun_sequence	AUGUSTUS	gene	1207842	1210647	.	-	.	ID=g18415;
JASKUP010000086.1_Trichopoda_pennipes_isolate_NS2899_ptg000087l,_whole_genome_shotgun_sequence	AUGUSTUS	mRNA	1207842	1210647	1	-	.	ID=g18415.t1;Parent=g18415;
JASKUP010000086.1_Trichopoda_pennipes_isolate_NS2899_ptg000087l,_whole_genome_shotgun_sequence	AUGUSTUS	stop_codon	1207842	1207844	.	-	0	ID=g18415.t1.stop1;Parent=g18415.t1;
JASKUP010000086.1_Trichopoda_pennipes_isolate_NS2899_ptg000087l,_whole_genome_shotgun_sequence	AUGUSTUS	CDS	1207842	1208653	1	-	2	ID=g18415.t1.CDS1;Parent=g18415.t1;
JASKUP010000086.1_Trichopoda_pennipes_isolate_NS2899_ptg000087l,_whole_genome_shotgun_sequence	AUGUSTUS	exon	1207842	1208653	.	-	.	ID=g18415.t1.exon1;Parent=g18415.t1;
JASKUP010000086.1_Trichopoda_pennipes_isolate_NS2899_ptg000087l,_whole_genome_shotgun_sequence	AUGUSTUS	intron	1208654	1208729	1	-	.	ID=g18415.t1.intron1;Parent=g18415.t1;
JASKUP010000086.1_Trichopoda_pennipes_isolate_NS2899_ptg000087l,_whole_genome_shotgun_sequence	AUGUSTUS	CDS	1208730	1210647	1	-	0	ID=g18415.t1.CDS2;Parent=g18415.t1;
JASKUP010000086.1_Trichopoda_pennipes_isolate_NS2899_ptg000087l,_whole_genome_shotgun_sequence	AUGUSTUS	exon	1208730	1210647	.	-	.	ID=g18415.t1.exon2;Parent=g18415.t1;
JASKUP010000086.1_Trichopoda_pennipes_isolate_NS2899_ptg000087l,_whole_genome_shotgun_sequence	AUGUSTUS	start_codon	1210645	1210647	.	-	0	ID=g18415.t1.start1;Parent=g18415.t1;
JASKUP010000086.1_Trichopoda_pennipes_isolate_NS2899_ptg000087l,_whole_genome_shotgun_sequence	GeneMark.hmm3	mRNA	1207842	1209816	.	-	.	ID=g18415.t2;Parent=g18415;
JASKUP010000086.1_Trichopoda_pennipes_isolate_NS2899_ptg000087l,_whole_genome_shotgun_sequence	GeneMark.hmm3	stop_codon	1207842	1207844	.	-	0	ID=g18415.t2.stop1;Parent=g18415.t2;
JASKUP010000086.1_Trichopoda_pennipes_isolate_NS2899_ptg000087l,_whole_genome_shotgun_sequence	GeneMark.hmm3	CDS	1207842	1208653	.	-	2	ID=g18415.t2.CDS1;Parent=g18415.t2;
JASKUP010000086.1_Trichopoda_pennipes_isolate_NS2899_ptg000087l,_whole_genome_shotgun_sequence	GeneMark.hmm3	exon	1207842	1208653	0	-	.	ID=g18415.t2.exon1;Parent=g18415.t2;
JASKUP010000086.1_Trichopoda_pennipes_isolate_NS2899_ptg000087l,_whole_genome_shotgun_sequence	GeneMark.hmm3	intron	1208654	1208729	.	-	0	ID=g18415.t2.intron1;Parent=g18415.t2;
JASKUP010000086.1_Trichopoda_pennipes_isolate_NS2899_ptg000087l,_whole_genome_shotgun_sequence	GeneMark.hmm3	CDS	1208730	1209816	.	-	0	ID=g18415.t2.CDS2;Parent=g18415.t2;
JASKUP010000086.1_Trichopoda_pennipes_isolate_NS2899_ptg000087l,_whole_genome_shotgun_sequence	GeneMark.hmm3	exon	1208730	1209816	0	-	.	ID=g18415.t2.exon2;Parent=g18415.t2;
JASKUP010000086.1_Trichopoda_pennipes_isolate_NS2899_ptg000087l,_whole_genome_shotgun_sequence	GeneMark.hmm3	start_codon	1209814	1209816	.	-	0	ID=g18415.t2.start1;Parent=g18415.t2;
JASKUP010000086.1_Trichopoda_pennipes_isolate_NS2899_ptg000087l,_whole_genome_shotgun_sequence	AUGUSTUS	gene	1218148	1225408	.	-	.	ID=g18416;
JASKUP010000086.1_Trichopoda_pennipes_isolate_NS2899_ptg000087l,_whole_genome_shotgun_sequence	AUGUSTUS	mRNA	1218148	1225408	0.47	-	.	ID=g18416.t1;Parent=g18416;
JASKUP010000086.1_Trichopoda_pennipes_isolate_NS2899_ptg000087l,_whole_genome_shotgun_sequence	AUGUSTUS	stop_codon	1218148	1218150	.	-	0	ID=g18416.t1.stop1;Parent=g18416.t1;
JASKUP010000086.1_Trichopoda_pennipes_isolate_NS2899_ptg000087l,_whole_genome_shotgun_sequence	AUGUSTUS	CDS	1218148	1218752	1	-	2	ID=g18416.t1.CDS1;Parent=g18416.t1;
JASKUP010000086.1_Trichopoda_pennipes_isolate_NS2899_ptg000087l,_whole_genome_shotgun_sequence	AUGUSTUS	exon	1218148	1218752	.	-	.	ID=g18416.t1.exon1;Parent=g18416.t1;
JASKUP010000086.1_Trichopoda_pennipes_isolate_NS2899_ptg000087l,_whole_genome_shotgun_sequence	AUGUSTUS	intron	1218753	1218818	1	-	.	ID=g18416.t1.intron1;Parent=g18416.t1;
JASKUP010000086.1_Trichopoda_pennipes_isolate_NS2899_ptg000087l,_whole_genome_shotgun_sequence	AUGUSTUS	CDS	1218819	1220590	1	-	1	ID=g18416.t1.CDS2;Parent=g18416.t1;
JASKUP010000086.1_Trichopoda_pennipes_isolate_NS2899_ptg000087l,_whole_genome_shotgun_sequence	AUGUSTUS	exon	1218819	1220590	.	-	.	ID=g18416.t1.exon2;Parent=g18416.t1;
JASKUP010000086.1_Trichopoda_pennipes_isolate_NS2899_ptg000087l,_whole_genome_shotgun_sequence	AUGUSTUS	intron	1220591	1221793	1	-	.	ID=g18416.t1.intron2;Parent=g18416.t1;
JASKUP010000086.1_Trichopoda_pennipes_isolate_NS2899_ptg000087l,_whole_genome_shotgun_sequence	AUGUSTUS	CDS	1221794	1221852	0.99	-	0	ID=g18416.t1.CDS3;Parent=g18416.t1;
JASKUP010000086.1_Trichopoda_pennipes_isolate_NS2899_ptg000087l,_whole_genome_shotgun_sequence	AUGUSTUS	exon	1221794	1221852	.	-	.	ID=g18416.t1.exon3;Parent=g18416.t1;
JASKUP010000086.1_Trichopoda_pennipes_isolate_NS2899_ptg000087l,_whole_genome_shotgun_sequence	AUGUSTUS	intron	1221853	1225384	0.47	-	.	ID=g18416.t1.intron3;Parent=g18416.t1;
JASKUP010000086.1_Trichopoda_pennipes_isolate_NS2899_ptg000087l,_whole_genome_shotgun_sequence	AUGUSTUS	CDS	1225385	1225408	0.48	-	0	ID=g18416.t1.CDS4;Parent=g18416.t1;
JASKUP010000086.1_Trichopoda_pennipes_isolate_NS2899_ptg000087l,_whole_genome_shotgun_sequence	AUGUSTUS	exon	1225385	1225408	.	-	.	ID=g18416.t1.exon4;Parent=g18416.t1;
JASKUP010000086.1_Trichopoda_pennipes_isolate_NS2899_ptg000087l,_whole_genome_shotgun_sequence	AUGUSTUS	start_codon	1225406	1225408	.	-	0	ID=g18416.t1.start1;Parent=g18416.t1;
JASKUP010000086.1_Trichopoda_pennipes_isolate_NS2899_ptg000087l,_whole_genome_shotgun_sequence	AUGUSTUS	gene	1268301	1269640	.	-	.	ID=g18417;
JASKUP010000086.1_Trichopoda_pennipes_isolate_NS2899_ptg000087l,_whole_genome_shotgun_sequence	AUGUSTUS	mRNA	1268301	1269640	0.79	-	.	ID=g18417.t1;Parent=g18417;
JASKUP010000086.1_Trichopoda_pennipes_isolate_NS2899_ptg000087l,_whole_genome_shotgun_sequence	AUGUSTUS	stop_codon	1268301	1268303	.	-	0	ID=g18417.t1.stop1;Parent=g18417.t1;
JASKUP010000086.1_Trichopoda_pennipes_isolate_NS2899_ptg000087l,_whole_genome_shotgun_sequence	AUGUSTUS	CDS	1268301	1268369	1	-	0	ID=g18417.t1.CDS1;Parent=g18417.t1;
JASKUP010000086.1_Trichopoda_pennipes_isolate_NS2899_ptg000087l,_whole_genome_shotgun_sequence	AUGUSTUS	exon	1268301	1268369	.	-	.	ID=g18417.t1.exon1;Parent=g18417.t1;
JASKUP010000086.1_Trichopoda_pennipes_isolate_NS2899_ptg000087l,_whole_genome_shotgun_sequence	AUGUSTUS	intron	1268370	1269042	0.79	-	.	ID=g18417.t1.intron1;Parent=g18417.t1;
JASKUP010000086.1_Trichopoda_pennipes_isolate_NS2899_ptg000087l,_whole_genome_shotgun_sequence	AUGUSTUS	CDS	1269043	1269196	1	-	1	ID=g18417.t1.CDS2;Parent=g18417.t1;
JASKUP010000086.1_Trichopoda_pennipes_isolate_NS2899_ptg000087l,_whole_genome_shotgun_sequence	AUGUSTUS	exon	1269043	1269196	.	-	.	ID=g18417.t1.exon2;Parent=g18417.t1;
JASKUP010000086.1_Trichopoda_pennipes_isolate_NS2899_ptg000087l,_whole_genome_shotgun_sequence	AUGUSTUS	intron	1269197	1269569	1	-	.	ID=g18417.t1.intron2;Parent=g18417.t1;
JASKUP010000086.1_Trichopoda_pennipes_isolate_NS2899_ptg000087l,_whole_genome_shotgun_sequence	AUGUSTUS	CDS	1269570	1269640	1	-	0	ID=g18417.t1.CDS3;Parent=g18417.t1;
JASKUP010000086.1_Trichopoda_pennipes_isolate_NS2899_ptg000087l,_whole_genome_shotgun_sequence	AUGUSTUS	exon	1269570	1269640	.	-	.	ID=g18417.t1.exon3;Parent=g18417.t1;
JASKUP010000086.1_Trichopoda_pennipes_isolate_NS2899_ptg000087l,_whole_genome_shotgun_sequence	AUGUSTUS	start_codon	1269638	1269640	.	-	0	ID=g18417.t1.start1;Parent=g18417.t1;
JASKUP010000086.1_Trichopoda_pennipes_isolate_NS2899_ptg000087l,_whole_genome_shotgun_sequence	AUGUSTUS	mRNA	1268301	1269640	0.79	-	.	ID=g18417.t2;Parent=g18417;
JASKUP010000086.1_Trichopoda_pennipes_isolate_NS2899_ptg000087l,_whole_genome_shotgun_sequence	AUGUSTUS	stop_codon	1268301	1268303	.	-	0	ID=g18417.t2.stop1;Parent=g18417.t2;
JASKUP010000086.1_Trichopoda_pennipes_isolate_NS2899_ptg000087l,_whole_genome_shotgun_sequence	AUGUSTUS	CDS	1268301	1268369	1	-	0	ID=g18417.t2.CDS1;Parent=g18417.t2;
JASKUP010000086.1_Trichopoda_pennipes_isolate_NS2899_ptg000087l,_whole_genome_shotgun_sequence	AUGUSTUS	exon	1268301	1268369	.	-	.	ID=g18417.t2.exon1;Parent=g18417.t2;
JASKUP010000086.1_Trichopoda_pennipes_isolate_NS2899_ptg000087l,_whole_genome_shotgun_sequence	AUGUSTUS	intron	1268370	1268439	1	-	.	ID=g18417.t2.intron1;Parent=g18417.t2;
JASKUP010000086.1_Trichopoda_pennipes_isolate_NS2899_ptg000087l,_whole_genome_shotgun_sequence	AUGUSTUS	CDS	1268440	1268525	0.86	-	2	ID=g18417.t2.CDS2;Parent=g18417.t2;
JASKUP010000086.1_Trichopoda_pennipes_isolate_NS2899_ptg000087l,_whole_genome_shotgun_sequence	AUGUSTUS	exon	1268440	1268525	.	-	.	ID=g18417.t2.exon2;Parent=g18417.t2;
JASKUP010000086.1_Trichopoda_pennipes_isolate_NS2899_ptg000087l,_whole_genome_shotgun_sequence	AUGUSTUS	intron	1268526	1268630	0.86	-	.	ID=g18417.t2.intron2;Parent=g18417.t2;
JASKUP010000086.1_Trichopoda_pennipes_isolate_NS2899_ptg000087l,_whole_genome_shotgun_sequence	AUGUSTUS	CDS	1268631	1269196	0.86	-	1	ID=g18417.t2.CDS3;Parent=g18417.t2;
JASKUP010000086.1_Trichopoda_pennipes_isolate_NS2899_ptg000087l,_whole_genome_shotgun_sequence	AUGUSTUS	exon	1268631	1269196	.	-	.	ID=g18417.t2.exon3;Parent=g18417.t2;
JASKUP010000086.1_Trichopoda_pennipes_isolate_NS2899_ptg000087l,_whole_genome_shotgun_sequence	AUGUSTUS	intron	1269197	1269569	0.91	-	.	ID=g18417.t2.intron3;Parent=g18417.t2;
JASKUP010000086.1_Trichopoda_pennipes_isolate_NS2899_ptg000087l,_whole_genome_shotgun_sequence	AUGUSTUS	CDS	1269570	1269640	0.91	-	0	ID=g18417.t2.CDS4;Parent=g18417.t2;
JASKUP010000086.1_Trichopoda_pennipes_isolate_NS2899_ptg000087l,_whole_genome_shotgun_sequence	AUGUSTUS	exon	1269570	1269640	.	-	.	ID=g18417.t2.exon4;Parent=g18417.t2;
JASKUP010000086.1_Trichopoda_pennipes_isolate_NS2899_ptg000087l,_whole_genome_shotgun_sequence	AUGUSTUS	start_codon	1269638	1269640	.	-	0	ID=g18417.t2.start1;Parent=g18417.t2;
JASKUP010000086.1_Trichopoda_pennipes_isolate_NS2899_ptg000087l,_whole_genome_shotgun_sequence	AUGUSTUS	gene	1340547	1348656	.	+	.	ID=g18418;
JASKUP010000086.1_Trichopoda_pennipes_isolate_NS2899_ptg000087l,_whole_genome_shotgun_sequence	AUGUSTUS	mRNA	1340547	1348656	1	+	.	ID=g18418.t1;Parent=g18418;
JASKUP010000086.1_Trichopoda_pennipes_isolate_NS2899_ptg000087l,_whole_genome_shotgun_sequence	AUGUSTUS	start_codon	1340547	1340549	.	+	0	ID=g18418.t1.start1;Parent=g18418.t1;
JASKUP010000086.1_Trichopoda_pennipes_isolate_NS2899_ptg000087l,_whole_genome_shotgun_sequence	AUGUSTUS	CDS	1340547	1340645	1	+	0	ID=g18418.t1.CDS1;Parent=g18418.t1;
JASKUP010000086.1_Trichopoda_pennipes_isolate_NS2899_ptg000087l,_whole_genome_shotgun_sequence	AUGUSTUS	exon	1340547	1340645	.	+	.	ID=g18418.t1.exon1;Parent=g18418.t1;
JASKUP010000086.1_Trichopoda_pennipes_isolate_NS2899_ptg000087l,_whole_genome_shotgun_sequence	AUGUSTUS	intron	1340646	1342105	1	+	.	ID=g18418.t1.intron1;Parent=g18418.t1;
JASKUP010000086.1_Trichopoda_pennipes_isolate_NS2899_ptg000087l,_whole_genome_shotgun_sequence	AUGUSTUS	CDS	1342106	1342648	1	+	0	ID=g18418.t1.CDS2;Parent=g18418.t1;
JASKUP010000086.1_Trichopoda_pennipes_isolate_NS2899_ptg000087l,_whole_genome_shotgun_sequence	AUGUSTUS	exon	1342106	1342648	.	+	.	ID=g18418.t1.exon2;Parent=g18418.t1;
JASKUP010000086.1_Trichopoda_pennipes_isolate_NS2899_ptg000087l,_whole_genome_shotgun_sequence	AUGUSTUS	intron	1342649	1345159	1	+	.	ID=g18418.t1.intron2;Parent=g18418.t1;
JASKUP010000086.1_Trichopoda_pennipes_isolate_NS2899_ptg000087l,_whole_genome_shotgun_sequence	AUGUSTUS	CDS	1345160	1345328	1	+	0	ID=g18418.t1.CDS3;Parent=g18418.t1;
JASKUP010000086.1_Trichopoda_pennipes_isolate_NS2899_ptg000087l,_whole_genome_shotgun_sequence	AUGUSTUS	exon	1345160	1345328	.	+	.	ID=g18418.t1.exon3;Parent=g18418.t1;
JASKUP010000086.1_Trichopoda_pennipes_isolate_NS2899_ptg000087l,_whole_genome_shotgun_sequence	AUGUSTUS	intron	1345329	1345756	1	+	.	ID=g18418.t1.intron3;Parent=g18418.t1;
JASKUP010000086.1_Trichopoda_pennipes_isolate_NS2899_ptg000087l,_whole_genome_shotgun_sequence	AUGUSTUS	CDS	1345757	1345886	1	+	2	ID=g18418.t1.CDS4;Parent=g18418.t1;
JASKUP010000086.1_Trichopoda_pennipes_isolate_NS2899_ptg000087l,_whole_genome_shotgun_sequence	AUGUSTUS	exon	1345757	1345886	.	+	.	ID=g18418.t1.exon4;Parent=g18418.t1;
JASKUP010000086.1_Trichopoda_pennipes_isolate_NS2899_ptg000087l,_whole_genome_shotgun_sequence	AUGUSTUS	intron	1345887	1348082	1	+	.	ID=g18418.t1.intron4;Parent=g18418.t1;
JASKUP010000086.1_Trichopoda_pennipes_isolate_NS2899_ptg000087l,_whole_genome_shotgun_sequence	AUGUSTUS	CDS	1348083	1348656	1	+	1	ID=g18418.t1.CDS5;Parent=g18418.t1;
JASKUP010000086.1_Trichopoda_pennipes_isolate_NS2899_ptg000087l,_whole_genome_shotgun_sequence	AUGUSTUS	exon	1348083	1348656	.	+	.	ID=g18418.t1.exon5;Parent=g18418.t1;
JASKUP010000086.1_Trichopoda_pennipes_isolate_NS2899_ptg000087l,_whole_genome_shotgun_sequence	AUGUSTUS	stop_codon	1348654	1348656	.	+	0	ID=g18418.t1.stop1;Parent=g18418.t1;
JASKUP010000086.1_Trichopoda_pennipes_isolate_NS2899_ptg000087l,_whole_genome_shotgun_sequence	AUGUSTUS	gene	1355713	1360468	.	+	.	ID=g18419;
JASKUP010000086.1_Trichopoda_pennipes_isolate_NS2899_ptg000087l,_whole_genome_shotgun_sequence	AUGUSTUS	mRNA	1355713	1360468	1	+	.	ID=g18419.t1;Parent=g18419;
JASKUP010000086.1_Trichopoda_pennipes_isolate_NS2899_ptg000087l,_whole_genome_shotgun_sequence	AUGUSTUS	start_codon	1355713	1355715	.	+	0	ID=g18419.t1.start1;Parent=g18419.t1;
JASKUP010000086.1_Trichopoda_pennipes_isolate_NS2899_ptg000087l,_whole_genome_shotgun_sequence	AUGUSTUS	CDS	1355713	1355787	1	+	0	ID=g18419.t1.CDS1;Parent=g18419.t1;
JASKUP010000086.1_Trichopoda_pennipes_isolate_NS2899_ptg000087l,_whole_genome_shotgun_sequence	AUGUSTUS	exon	1355713	1355787	.	+	.	ID=g18419.t1.exon1;Parent=g18419.t1;
JASKUP010000086.1_Trichopoda_pennipes_isolate_NS2899_ptg000087l,_whole_genome_shotgun_sequence	AUGUSTUS	intron	1355788	1355842	1	+	.	ID=g18419.t1.intron1;Parent=g18419.t1;
JASKUP010000086.1_Trichopoda_pennipes_isolate_NS2899_ptg000087l,_whole_genome_shotgun_sequence	AUGUSTUS	CDS	1355843	1355957	1	+	0	ID=g18419.t1.CDS2;Parent=g18419.t1;
JASKUP010000086.1_Trichopoda_pennipes_isolate_NS2899_ptg000087l,_whole_genome_shotgun_sequence	AUGUSTUS	exon	1355843	1355957	.	+	.	ID=g18419.t1.exon2;Parent=g18419.t1;
JASKUP010000086.1_Trichopoda_pennipes_isolate_NS2899_ptg000087l,_whole_genome_shotgun_sequence	AUGUSTUS	intron	1355958	1357152	1	+	.	ID=g18419.t1.intron2;Parent=g18419.t1;
JASKUP010000086.1_Trichopoda_pennipes_isolate_NS2899_ptg000087l,_whole_genome_shotgun_sequence	AUGUSTUS	CDS	1357153	1358023	1	+	2	ID=g18419.t1.CDS3;Parent=g18419.t1;
JASKUP010000086.1_Trichopoda_pennipes_isolate_NS2899_ptg000087l,_whole_genome_shotgun_sequence	AUGUSTUS	exon	1357153	1358023	.	+	.	ID=g18419.t1.exon3;Parent=g18419.t1;
JASKUP010000086.1_Trichopoda_pennipes_isolate_NS2899_ptg000087l,_whole_genome_shotgun_sequence	AUGUSTUS	intron	1358024	1360125	1	+	.	ID=g18419.t1.intron3;Parent=g18419.t1;
JASKUP010000086.1_Trichopoda_pennipes_isolate_NS2899_ptg000087l,_whole_genome_shotgun_sequence	AUGUSTUS	CDS	1360126	1360468	1	+	1	ID=g18419.t1.CDS4;Parent=g18419.t1;
JASKUP010000086.1_Trichopoda_pennipes_isolate_NS2899_ptg000087l,_whole_genome_shotgun_sequence	AUGUSTUS	exon	1360126	1360468	.	+	.	ID=g18419.t1.exon4;Parent=g18419.t1;
JASKUP010000086.1_Trichopoda_pennipes_isolate_NS2899_ptg000087l,_whole_genome_shotgun_sequence	AUGUSTUS	stop_codon	1360466	1360468	.	+	0	ID=g18419.t1.stop1;Parent=g18419.t1;
JASKUP010000086.1_Trichopoda_pennipes_isolate_NS2899_ptg000087l,_whole_genome_shotgun_sequence	AUGUSTUS	mRNA	1355737	1360468	0.68	+	.	ID=g18419.t2;Parent=g18419;
JASKUP010000086.1_Trichopoda_pennipes_isolate_NS2899_ptg000087l,_whole_genome_shotgun_sequence	AUGUSTUS	start_codon	1355737	1355739	.	+	0	ID=g18419.t2.start1;Parent=g18419.t2;
JASKUP010000086.1_Trichopoda_pennipes_isolate_NS2899_ptg000087l,_whole_genome_shotgun_sequence	AUGUSTUS	CDS	1355737	1355787	0.68	+	0	ID=g18419.t2.CDS1;Parent=g18419.t2;
JASKUP010000086.1_Trichopoda_pennipes_isolate_NS2899_ptg000087l,_whole_genome_shotgun_sequence	AUGUSTUS	exon	1355737	1355787	.	+	.	ID=g18419.t2.exon1;Parent=g18419.t2;
JASKUP010000086.1_Trichopoda_pennipes_isolate_NS2899_ptg000087l,_whole_genome_shotgun_sequence	AUGUSTUS	intron	1355788	1355842	1	+	.	ID=g18419.t2.intron1;Parent=g18419.t2;
JASKUP010000086.1_Trichopoda_pennipes_isolate_NS2899_ptg000087l,_whole_genome_shotgun_sequence	AUGUSTUS	CDS	1355843	1355957	1	+	0	ID=g18419.t2.CDS2;Parent=g18419.t2;
JASKUP010000086.1_Trichopoda_pennipes_isolate_NS2899_ptg000087l,_whole_genome_shotgun_sequence	AUGUSTUS	exon	1355843	1355957	.	+	.	ID=g18419.t2.exon2;Parent=g18419.t2;
JASKUP010000086.1_Trichopoda_pennipes_isolate_NS2899_ptg000087l,_whole_genome_shotgun_sequence	AUGUSTUS	intron	1355958	1357152	1	+	.	ID=g18419.t2.intron2;Parent=g18419.t2;
JASKUP010000086.1_Trichopoda_pennipes_isolate_NS2899_ptg000087l,_whole_genome_shotgun_sequence	AUGUSTUS	CDS	1357153	1358023	1	+	2	ID=g18419.t2.CDS3;Parent=g18419.t2;
JASKUP010000086.1_Trichopoda_pennipes_isolate_NS2899_ptg000087l,_whole_genome_shotgun_sequence	AUGUSTUS	exon	1357153	1358023	.	+	.	ID=g18419.t2.exon3;Parent=g18419.t2;
JASKUP010000086.1_Trichopoda_pennipes_isolate_NS2899_ptg000087l,_whole_genome_shotgun_sequence	AUGUSTUS	intron	1358024	1360125	1	+	.	ID=g18419.t2.intron3;Parent=g18419.t2;
JASKUP010000086.1_Trichopoda_pennipes_isolate_NS2899_ptg000087l,_whole_genome_shotgun_sequence	AUGUSTUS	CDS	1360126	1360468	1	+	1	ID=g18419.t2.CDS4;Parent=g18419.t2;
JASKUP010000086.1_Trichopoda_pennipes_isolate_NS2899_ptg000087l,_whole_genome_shotgun_sequence	AUGUSTUS	exon	1360126	1360468	.	+	.	ID=g18419.t2.exon4;Parent=g18419.t2;
JASKUP010000086.1_Trichopoda_pennipes_isolate_NS2899_ptg000087l,_whole_genome_shotgun_sequence	AUGUSTUS	stop_codon	1360466	1360468	.	+	0	ID=g18419.t2.stop1;Parent=g18419.t2;
JASKUP010000086.1_Trichopoda_pennipes_isolate_NS2899_ptg000087l,_whole_genome_shotgun_sequence	AUGUSTUS	gene	1363473	1366578	.	-	.	ID=g18420;
JASKUP010000086.1_Trichopoda_pennipes_isolate_NS2899_ptg000087l,_whole_genome_shotgun_sequence	AUGUSTUS	mRNA	1363473	1366578	1	-	.	ID=g18420.t1;Parent=g18420;
JASKUP010000086.1_Trichopoda_pennipes_isolate_NS2899_ptg000087l,_whole_genome_shotgun_sequence	AUGUSTUS	stop_codon	1363473	1363475	.	-	0	ID=g18420.t1.stop1;Parent=g18420.t1;
JASKUP010000086.1_Trichopoda_pennipes_isolate_NS2899_ptg000087l,_whole_genome_shotgun_sequence	AUGUSTUS	CDS	1363473	1363550	1	-	0	ID=g18420.t1.CDS1;Parent=g18420.t1;
JASKUP010000086.1_Trichopoda_pennipes_isolate_NS2899_ptg000087l,_whole_genome_shotgun_sequence	AUGUSTUS	exon	1363473	1363550	.	-	.	ID=g18420.t1.exon1;Parent=g18420.t1;
JASKUP010000086.1_Trichopoda_pennipes_isolate_NS2899_ptg000087l,_whole_genome_shotgun_sequence	AUGUSTUS	intron	1363551	1366305	1	-	.	ID=g18420.t1.intron1;Parent=g18420.t1;
JASKUP010000086.1_Trichopoda_pennipes_isolate_NS2899_ptg000087l,_whole_genome_shotgun_sequence	AUGUSTUS	CDS	1366306	1366426	1	-	1	ID=g18420.t1.CDS2;Parent=g18420.t1;
JASKUP010000086.1_Trichopoda_pennipes_isolate_NS2899_ptg000087l,_whole_genome_shotgun_sequence	AUGUSTUS	exon	1366306	1366426	.	-	.	ID=g18420.t1.exon2;Parent=g18420.t1;
JASKUP010000086.1_Trichopoda_pennipes_isolate_NS2899_ptg000087l,_whole_genome_shotgun_sequence	AUGUSTUS	intron	1366427	1366498	1	-	.	ID=g18420.t1.intron2;Parent=g18420.t1;
JASKUP010000086.1_Trichopoda_pennipes_isolate_NS2899_ptg000087l,_whole_genome_shotgun_sequence	AUGUSTUS	CDS	1366499	1366578	1	-	0	ID=g18420.t1.CDS3;Parent=g18420.t1;
JASKUP010000086.1_Trichopoda_pennipes_isolate_NS2899_ptg000087l,_whole_genome_shotgun_sequence	AUGUSTUS	exon	1366499	1366578	.	-	.	ID=g18420.t1.exon3;Parent=g18420.t1;
JASKUP010000086.1_Trichopoda_pennipes_isolate_NS2899_ptg000087l,_whole_genome_shotgun_sequence	AUGUSTUS	start_codon	1366576	1366578	.	-	0	ID=g18420.t1.start1;Parent=g18420.t1;
JASKUP010000086.1_Trichopoda_pennipes_isolate_NS2899_ptg000087l,_whole_genome_shotgun_sequence	AUGUSTUS	gene	1368565	1371327	.	+	.	ID=g18421;
JASKUP010000086.1_Trichopoda_pennipes_isolate_NS2899_ptg000087l,_whole_genome_shotgun_sequence	AUGUSTUS	mRNA	1368565	1371327	1	+	.	ID=g18421.t1;Parent=g18421;
JASKUP010000086.1_Trichopoda_pennipes_isolate_NS2899_ptg000087l,_whole_genome_shotgun_sequence	AUGUSTUS	start_codon	1368565	1368567	.	+	0	ID=g18421.t1.start1;Parent=g18421.t1;
JASKUP010000086.1_Trichopoda_pennipes_isolate_NS2899_ptg000087l,_whole_genome_shotgun_sequence	AUGUSTUS	CDS	1368565	1370111	1	+	0	ID=g18421.t1.CDS1;Parent=g18421.t1;
JASKUP010000086.1_Trichopoda_pennipes_isolate_NS2899_ptg000087l,_whole_genome_shotgun_sequence	AUGUSTUS	exon	1368565	1370111	.	+	.	ID=g18421.t1.exon1;Parent=g18421.t1;
JASKUP010000086.1_Trichopoda_pennipes_isolate_NS2899_ptg000087l,_whole_genome_shotgun_sequence	AUGUSTUS	intron	1370112	1370182	1	+	.	ID=g18421.t1.intron1;Parent=g18421.t1;
JASKUP010000086.1_Trichopoda_pennipes_isolate_NS2899_ptg000087l,_whole_genome_shotgun_sequence	AUGUSTUS	CDS	1370183	1371073	1	+	1	ID=g18421.t1.CDS2;Parent=g18421.t1;
JASKUP010000086.1_Trichopoda_pennipes_isolate_NS2899_ptg000087l,_whole_genome_shotgun_sequence	AUGUSTUS	exon	1370183	1371073	.	+	.	ID=g18421.t1.exon2;Parent=g18421.t1;
JASKUP010000086.1_Trichopoda_pennipes_isolate_NS2899_ptg000087l,_whole_genome_shotgun_sequence	AUGUSTUS	intron	1371074	1371137	1	+	.	ID=g18421.t1.intron2;Parent=g18421.t1;
JASKUP010000086.1_Trichopoda_pennipes_isolate_NS2899_ptg000087l,_whole_genome_shotgun_sequence	AUGUSTUS	CDS	1371138	1371327	1	+	1	ID=g18421.t1.CDS3;Parent=g18421.t1;
JASKUP010000086.1_Trichopoda_pennipes_isolate_NS2899_ptg000087l,_whole_genome_shotgun_sequence	AUGUSTUS	exon	1371138	1371327	.	+	.	ID=g18421.t1.exon3;Parent=g18421.t1;
JASKUP010000086.1_Trichopoda_pennipes_isolate_NS2899_ptg000087l,_whole_genome_shotgun_sequence	AUGUSTUS	stop_codon	1371325	1371327	.	+	0	ID=g18421.t1.stop1;Parent=g18421.t1;
JASKUP010000086.1_Trichopoda_pennipes_isolate_NS2899_ptg000087l,_whole_genome_shotgun_sequence	AUGUSTUS	gene	1380041	1381995	.	+	.	ID=g18422;
JASKUP010000086.1_Trichopoda_pennipes_isolate_NS2899_ptg000087l,_whole_genome_shotgun_sequence	AUGUSTUS	mRNA	1380041	1381995	1	+	.	ID=g18422.t1;Parent=g18422;
JASKUP010000086.1_Trichopoda_pennipes_isolate_NS2899_ptg000087l,_whole_genome_shotgun_sequence	AUGUSTUS	start_codon	1380041	1380043	.	+	0	ID=g18422.t1.start1;Parent=g18422.t1;
JASKUP010000086.1_Trichopoda_pennipes_isolate_NS2899_ptg000087l,_whole_genome_shotgun_sequence	AUGUSTUS	CDS	1380041	1380076	1	+	0	ID=g18422.t1.CDS1;Parent=g18422.t1;
JASKUP010000086.1_Trichopoda_pennipes_isolate_NS2899_ptg000087l,_whole_genome_shotgun_sequence	AUGUSTUS	exon	1380041	1380076	.	+	.	ID=g18422.t1.exon1;Parent=g18422.t1;
JASKUP010000086.1_Trichopoda_pennipes_isolate_NS2899_ptg000087l,_whole_genome_shotgun_sequence	AUGUSTUS	intron	1380077	1380132	1	+	.	ID=g18422.t1.intron1;Parent=g18422.t1;
JASKUP010000086.1_Trichopoda_pennipes_isolate_NS2899_ptg000087l,_whole_genome_shotgun_sequence	AUGUSTUS	CDS	1380133	1380678	1	+	0	ID=g18422.t1.CDS2;Parent=g18422.t1;
JASKUP010000086.1_Trichopoda_pennipes_isolate_NS2899_ptg000087l,_whole_genome_shotgun_sequence	AUGUSTUS	exon	1380133	1380678	.	+	.	ID=g18422.t1.exon2;Parent=g18422.t1;
JASKUP010000086.1_Trichopoda_pennipes_isolate_NS2899_ptg000087l,_whole_genome_shotgun_sequence	AUGUSTUS	intron	1380679	1381818	1	+	.	ID=g18422.t1.intron2;Parent=g18422.t1;
JASKUP010000086.1_Trichopoda_pennipes_isolate_NS2899_ptg000087l,_whole_genome_shotgun_sequence	AUGUSTUS	CDS	1381819	1381995	1	+	0	ID=g18422.t1.CDS3;Parent=g18422.t1;
JASKUP010000086.1_Trichopoda_pennipes_isolate_NS2899_ptg000087l,_whole_genome_shotgun_sequence	AUGUSTUS	exon	1381819	1381995	.	+	.	ID=g18422.t1.exon3;Parent=g18422.t1;
JASKUP010000086.1_Trichopoda_pennipes_isolate_NS2899_ptg000087l,_whole_genome_shotgun_sequence	AUGUSTUS	stop_codon	1381993	1381995	.	+	0	ID=g18422.t1.stop1;Parent=g18422.t1;
JASKUP010000086.1_Trichopoda_pennipes_isolate_NS2899_ptg000087l,_whole_genome_shotgun_sequence	AUGUSTUS	gene	1405106	1410593	.	-	.	ID=g18423;
JASKUP010000086.1_Trichopoda_pennipes_isolate_NS2899_ptg000087l,_whole_genome_shotgun_sequence	AUGUSTUS	mRNA	1405106	1410593	0.85	-	.	ID=g18423.t1;Parent=g18423;
JASKUP010000086.1_Trichopoda_pennipes_isolate_NS2899_ptg000087l,_whole_genome_shotgun_sequence	AUGUSTUS	stop_codon	1405106	1405108	.	-	0	ID=g18423.t1.stop1;Parent=g18423.t1;
JASKUP010000086.1_Trichopoda_pennipes_isolate_NS2899_ptg000087l,_whole_genome_shotgun_sequence	AUGUSTUS	CDS	1405106	1405161	1	-	2	ID=g18423.t1.CDS1;Parent=g18423.t1;
JASKUP010000086.1_Trichopoda_pennipes_isolate_NS2899_ptg000087l,_whole_genome_shotgun_sequence	AUGUSTUS	exon	1405106	1405161	.	-	.	ID=g18423.t1.exon1;Parent=g18423.t1;
JASKUP010000086.1_Trichopoda_pennipes_isolate_NS2899_ptg000087l,_whole_genome_shotgun_sequence	AUGUSTUS	intron	1405162	1405216	1	-	.	ID=g18423.t1.intron1;Parent=g18423.t1;
JASKUP010000086.1_Trichopoda_pennipes_isolate_NS2899_ptg000087l,_whole_genome_shotgun_sequence	AUGUSTUS	CDS	1405217	1405344	1	-	1	ID=g18423.t1.CDS2;Parent=g18423.t1;
JASKUP010000086.1_Trichopoda_pennipes_isolate_NS2899_ptg000087l,_whole_genome_shotgun_sequence	AUGUSTUS	exon	1405217	1405344	.	-	.	ID=g18423.t1.exon2;Parent=g18423.t1;
JASKUP010000086.1_Trichopoda_pennipes_isolate_NS2899_ptg000087l,_whole_genome_shotgun_sequence	AUGUSTUS	intron	1405345	1406192	1	-	.	ID=g18423.t1.intron2;Parent=g18423.t1;
JASKUP010000086.1_Trichopoda_pennipes_isolate_NS2899_ptg000087l,_whole_genome_shotgun_sequence	AUGUSTUS	CDS	1406193	1406352	1	-	2	ID=g18423.t1.CDS3;Parent=g18423.t1;
JASKUP010000086.1_Trichopoda_pennipes_isolate_NS2899_ptg000087l,_whole_genome_shotgun_sequence	AUGUSTUS	exon	1406193	1406352	.	-	.	ID=g18423.t1.exon3;Parent=g18423.t1;
JASKUP010000086.1_Trichopoda_pennipes_isolate_NS2899_ptg000087l,_whole_genome_shotgun_sequence	AUGUSTUS	intron	1406353	1408108	1	-	.	ID=g18423.t1.intron3;Parent=g18423.t1;
JASKUP010000086.1_Trichopoda_pennipes_isolate_NS2899_ptg000087l,_whole_genome_shotgun_sequence	AUGUSTUS	CDS	1408109	1408220	1	-	0	ID=g18423.t1.CDS4;Parent=g18423.t1;
JASKUP010000086.1_Trichopoda_pennipes_isolate_NS2899_ptg000087l,_whole_genome_shotgun_sequence	AUGUSTUS	exon	1408109	1408220	.	-	.	ID=g18423.t1.exon4;Parent=g18423.t1;
JASKUP010000086.1_Trichopoda_pennipes_isolate_NS2899_ptg000087l,_whole_genome_shotgun_sequence	AUGUSTUS	intron	1408221	1408281	1	-	.	ID=g18423.t1.intron4;Parent=g18423.t1;
JASKUP010000086.1_Trichopoda_pennipes_isolate_NS2899_ptg000087l,_whole_genome_shotgun_sequence	AUGUSTUS	CDS	1408282	1408435	1	-	1	ID=g18423.t1.CDS5;Parent=g18423.t1;
JASKUP010000086.1_Trichopoda_pennipes_isolate_NS2899_ptg000087l,_whole_genome_shotgun_sequence	AUGUSTUS	exon	1408282	1408435	.	-	.	ID=g18423.t1.exon5;Parent=g18423.t1;
JASKUP010000086.1_Trichopoda_pennipes_isolate_NS2899_ptg000087l,_whole_genome_shotgun_sequence	AUGUSTUS	intron	1408436	1409264	1	-	.	ID=g18423.t1.intron5;Parent=g18423.t1;
JASKUP010000086.1_Trichopoda_pennipes_isolate_NS2899_ptg000087l,_whole_genome_shotgun_sequence	AUGUSTUS	CDS	1409265	1409515	1	-	0	ID=g18423.t1.CDS6;Parent=g18423.t1;
JASKUP010000086.1_Trichopoda_pennipes_isolate_NS2899_ptg000087l,_whole_genome_shotgun_sequence	AUGUSTUS	exon	1409265	1409515	.	-	.	ID=g18423.t1.exon6;Parent=g18423.t1;
JASKUP010000086.1_Trichopoda_pennipes_isolate_NS2899_ptg000087l,_whole_genome_shotgun_sequence	AUGUSTUS	intron	1409516	1409616	1	-	.	ID=g18423.t1.intron6;Parent=g18423.t1;
JASKUP010000086.1_Trichopoda_pennipes_isolate_NS2899_ptg000087l,_whole_genome_shotgun_sequence	AUGUSTUS	CDS	1409617	1409798	1	-	2	ID=g18423.t1.CDS7;Parent=g18423.t1;
JASKUP010000086.1_Trichopoda_pennipes_isolate_NS2899_ptg000087l,_whole_genome_shotgun_sequence	AUGUSTUS	exon	1409617	1409798	.	-	.	ID=g18423.t1.exon7;Parent=g18423.t1;
JASKUP010000086.1_Trichopoda_pennipes_isolate_NS2899_ptg000087l,_whole_genome_shotgun_sequence	AUGUSTUS	intron	1409799	1410182	1	-	.	ID=g18423.t1.intron7;Parent=g18423.t1;
JASKUP010000086.1_Trichopoda_pennipes_isolate_NS2899_ptg000087l,_whole_genome_shotgun_sequence	AUGUSTUS	CDS	1410183	1410361	1	-	1	ID=g18423.t1.CDS8;Parent=g18423.t1;
JASKUP010000086.1_Trichopoda_pennipes_isolate_NS2899_ptg000087l,_whole_genome_shotgun_sequence	AUGUSTUS	exon	1410183	1410361	.	-	.	ID=g18423.t1.exon8;Parent=g18423.t1;
JASKUP010000086.1_Trichopoda_pennipes_isolate_NS2899_ptg000087l,_whole_genome_shotgun_sequence	AUGUSTUS	intron	1410362	1410432	1	-	.	ID=g18423.t1.intron8;Parent=g18423.t1;
JASKUP010000086.1_Trichopoda_pennipes_isolate_NS2899_ptg000087l,_whole_genome_shotgun_sequence	AUGUSTUS	CDS	1410433	1410593	0.85	-	0	ID=g18423.t1.CDS9;Parent=g18423.t1;
JASKUP010000086.1_Trichopoda_pennipes_isolate_NS2899_ptg000087l,_whole_genome_shotgun_sequence	AUGUSTUS	exon	1410433	1410593	.	-	.	ID=g18423.t1.exon9;Parent=g18423.t1;
JASKUP010000086.1_Trichopoda_pennipes_isolate_NS2899_ptg000087l,_whole_genome_shotgun_sequence	AUGUSTUS	start_codon	1410591	1410593	.	-	0	ID=g18423.t1.start1;Parent=g18423.t1;
JASKUP010000086.1_Trichopoda_pennipes_isolate_NS2899_ptg000087l,_whole_genome_shotgun_sequence	GeneMark.hmm3	mRNA	1405106	1410533	.	-	.	ID=g18423.t2;Parent=g18423;
JASKUP010000086.1_Trichopoda_pennipes_isolate_NS2899_ptg000087l,_whole_genome_shotgun_sequence	GeneMark.hmm3	stop_codon	1405106	1405108	.	-	0	ID=g18423.t2.stop1;Parent=g18423.t2;
JASKUP010000086.1_Trichopoda_pennipes_isolate_NS2899_ptg000087l,_whole_genome_shotgun_sequence	GeneMark.hmm3	CDS	1405106	1405161	.	-	2	ID=g18423.t2.CDS1;Parent=g18423.t2;
JASKUP010000086.1_Trichopoda_pennipes_isolate_NS2899_ptg000087l,_whole_genome_shotgun_sequence	GeneMark.hmm3	exon	1405106	1405161	0	-	.	ID=g18423.t2.exon1;Parent=g18423.t2;
JASKUP010000086.1_Trichopoda_pennipes_isolate_NS2899_ptg000087l,_whole_genome_shotgun_sequence	GeneMark.hmm3	intron	1405162	1405216	.	-	1	ID=g18423.t2.intron1;Parent=g18423.t2;
JASKUP010000086.1_Trichopoda_pennipes_isolate_NS2899_ptg000087l,_whole_genome_shotgun_sequence	GeneMark.hmm3	CDS	1405217	1405344	.	-	1	ID=g18423.t2.CDS2;Parent=g18423.t2;
JASKUP010000086.1_Trichopoda_pennipes_isolate_NS2899_ptg000087l,_whole_genome_shotgun_sequence	GeneMark.hmm3	exon	1405217	1405344	0	-	.	ID=g18423.t2.exon2;Parent=g18423.t2;
JASKUP010000086.1_Trichopoda_pennipes_isolate_NS2899_ptg000087l,_whole_genome_shotgun_sequence	GeneMark.hmm3	intron	1405345	1406192	.	-	2	ID=g18423.t2.intron2;Parent=g18423.t2;
JASKUP010000086.1_Trichopoda_pennipes_isolate_NS2899_ptg000087l,_whole_genome_shotgun_sequence	GeneMark.hmm3	CDS	1406193	1406352	.	-	2	ID=g18423.t2.CDS3;Parent=g18423.t2;
JASKUP010000086.1_Trichopoda_pennipes_isolate_NS2899_ptg000087l,_whole_genome_shotgun_sequence	GeneMark.hmm3	exon	1406193	1406352	0	-	.	ID=g18423.t2.exon3;Parent=g18423.t2;
JASKUP010000086.1_Trichopoda_pennipes_isolate_NS2899_ptg000087l,_whole_genome_shotgun_sequence	GeneMark.hmm3	intron	1406353	1408108	.	-	0	ID=g18423.t2.intron3;Parent=g18423.t2;
JASKUP010000086.1_Trichopoda_pennipes_isolate_NS2899_ptg000087l,_whole_genome_shotgun_sequence	GeneMark.hmm3	CDS	1408109	1408220	.	-	0	ID=g18423.t2.CDS4;Parent=g18423.t2;
JASKUP010000086.1_Trichopoda_pennipes_isolate_NS2899_ptg000087l,_whole_genome_shotgun_sequence	GeneMark.hmm3	exon	1408109	1408220	0	-	.	ID=g18423.t2.exon4;Parent=g18423.t2;
JASKUP010000086.1_Trichopoda_pennipes_isolate_NS2899_ptg000087l,_whole_genome_shotgun_sequence	GeneMark.hmm3	intron	1408221	1408281	.	-	1	ID=g18423.t2.intron4;Parent=g18423.t2;
JASKUP010000086.1_Trichopoda_pennipes_isolate_NS2899_ptg000087l,_whole_genome_shotgun_sequence	GeneMark.hmm3	CDS	1408282	1408435	.	-	1	ID=g18423.t2.CDS5;Parent=g18423.t2;
JASKUP010000086.1_Trichopoda_pennipes_isolate_NS2899_ptg000087l,_whole_genome_shotgun_sequence	GeneMark.hmm3	exon	1408282	1408435	0	-	.	ID=g18423.t2.exon5;Parent=g18423.t2;
JASKUP010000086.1_Trichopoda_pennipes_isolate_NS2899_ptg000087l,_whole_genome_shotgun_sequence	GeneMark.hmm3	intron	1408436	1409264	.	-	0	ID=g18423.t2.intron5;Parent=g18423.t2;
JASKUP010000086.1_Trichopoda_pennipes_isolate_NS2899_ptg000087l,_whole_genome_shotgun_sequence	GeneMark.hmm3	CDS	1409265	1409515	.	-	0	ID=g18423.t2.CDS6;Parent=g18423.t2;
JASKUP010000086.1_Trichopoda_pennipes_isolate_NS2899_ptg000087l,_whole_genome_shotgun_sequence	GeneMark.hmm3	exon	1409265	1409515	0	-	.	ID=g18423.t2.exon6;Parent=g18423.t2;
JASKUP010000086.1_Trichopoda_pennipes_isolate_NS2899_ptg000087l,_whole_genome_shotgun_sequence	GeneMark.hmm3	intron	1409516	1409616	.	-	2	ID=g18423.t2.intron6;Parent=g18423.t2;
JASKUP010000086.1_Trichopoda_pennipes_isolate_NS2899_ptg000087l,_whole_genome_shotgun_sequence	GeneMark.hmm3	CDS	1409617	1409798	.	-	2	ID=g18423.t2.CDS7;Parent=g18423.t2;
JASKUP010000086.1_Trichopoda_pennipes_isolate_NS2899_ptg000087l,_whole_genome_shotgun_sequence	GeneMark.hmm3	exon	1409617	1409798	0	-	.	ID=g18423.t2.exon7;Parent=g18423.t2;
JASKUP010000086.1_Trichopoda_pennipes_isolate_NS2899_ptg000087l,_whole_genome_shotgun_sequence	GeneMark.hmm3	intron	1409799	1410182	.	-	1	ID=g18423.t2.intron7;Parent=g18423.t2;
JASKUP010000086.1_Trichopoda_pennipes_isolate_NS2899_ptg000087l,_whole_genome_shotgun_sequence	GeneMark.hmm3	CDS	1410183	1410361	.	-	1	ID=g18423.t2.CDS8;Parent=g18423.t2;
JASKUP010000086.1_Trichopoda_pennipes_isolate_NS2899_ptg000087l,_whole_genome_shotgun_sequence	GeneMark.hmm3	exon	1410183	1410361	0	-	.	ID=g18423.t2.exon8;Parent=g18423.t2;
JASKUP010000086.1_Trichopoda_pennipes_isolate_NS2899_ptg000087l,_whole_genome_shotgun_sequence	GeneMark.hmm3	intron	1410362	1410432	.	-	0	ID=g18423.t2.intron8;Parent=g18423.t2;
JASKUP010000086.1_Trichopoda_pennipes_isolate_NS2899_ptg000087l,_whole_genome_shotgun_sequence	GeneMark.hmm3	CDS	1410433	1410533	.	-	0	ID=g18423.t2.CDS9;Parent=g18423.t2;
JASKUP010000086.1_Trichopoda_pennipes_isolate_NS2899_ptg000087l,_whole_genome_shotgun_sequence	GeneMark.hmm3	exon	1410433	1410533	0	-	.	ID=g18423.t2.exon9;Parent=g18423.t2;
JASKUP010000086.1_Trichopoda_pennipes_isolate_NS2899_ptg000087l,_whole_genome_shotgun_sequence	GeneMark.hmm3	start_codon	1410531	1410533	.	-	0	ID=g18423.t2.start1;Parent=g18423.t2;
JASKUP010000086.1_Trichopoda_pennipes_isolate_NS2899_ptg000087l,_whole_genome_shotgun_sequence	AUGUSTUS	gene	1433580	1444180	.	-	.	ID=g18424;
JASKUP010000086.1_Trichopoda_pennipes_isolate_NS2899_ptg000087l,_whole_genome_shotgun_sequence	AUGUSTUS	mRNA	1433580	1444180	1	-	.	ID=g18424.t1;Parent=g18424;
JASKUP010000086.1_Trichopoda_pennipes_isolate_NS2899_ptg000087l,_whole_genome_shotgun_sequence	AUGUSTUS	stop_codon	1433580	1433582	.	-	0	ID=g18424.t1.stop1;Parent=g18424.t1;
JASKUP010000086.1_Trichopoda_pennipes_isolate_NS2899_ptg000087l,_whole_genome_shotgun_sequence	AUGUSTUS	CDS	1433580	1434896	1	-	0	ID=g18424.t1.CDS1;Parent=g18424.t1;
JASKUP010000086.1_Trichopoda_pennipes_isolate_NS2899_ptg000087l,_whole_genome_shotgun_sequence	AUGUSTUS	exon	1433580	1434896	.	-	.	ID=g18424.t1.exon1;Parent=g18424.t1;
JASKUP010000086.1_Trichopoda_pennipes_isolate_NS2899_ptg000087l,_whole_genome_shotgun_sequence	AUGUSTUS	intron	1434897	1444033	1	-	.	ID=g18424.t1.intron1;Parent=g18424.t1;
JASKUP010000086.1_Trichopoda_pennipes_isolate_NS2899_ptg000087l,_whole_genome_shotgun_sequence	AUGUSTUS	CDS	1444034	1444180	1	-	0	ID=g18424.t1.CDS2;Parent=g18424.t1;
JASKUP010000086.1_Trichopoda_pennipes_isolate_NS2899_ptg000087l,_whole_genome_shotgun_sequence	AUGUSTUS	exon	1444034	1444180	.	-	.	ID=g18424.t1.exon2;Parent=g18424.t1;
JASKUP010000086.1_Trichopoda_pennipes_isolate_NS2899_ptg000087l,_whole_genome_shotgun_sequence	AUGUSTUS	start_codon	1444178	1444180	.	-	0	ID=g18424.t1.start1;Parent=g18424.t1;
JASKUP010000086.1_Trichopoda_pennipes_isolate_NS2899_ptg000087l,_whole_genome_shotgun_sequence	AUGUSTUS	gene	1458396	1458695	.	-	.	ID=g18425;
JASKUP010000086.1_Trichopoda_pennipes_isolate_NS2899_ptg000087l,_whole_genome_shotgun_sequence	AUGUSTUS	mRNA	1458396	1458695	1	-	.	ID=g18425.t1;Parent=g18425;
JASKUP010000086.1_Trichopoda_pennipes_isolate_NS2899_ptg000087l,_whole_genome_shotgun_sequence	AUGUSTUS	stop_codon	1458396	1458398	.	-	0	ID=g18425.t1.stop1;Parent=g18425.t1;
JASKUP010000086.1_Trichopoda_pennipes_isolate_NS2899_ptg000087l,_whole_genome_shotgun_sequence	AUGUSTUS	CDS	1458396	1458695	1	-	0	ID=g18425.t1.CDS1;Parent=g18425.t1;
JASKUP010000086.1_Trichopoda_pennipes_isolate_NS2899_ptg000087l,_whole_genome_shotgun_sequence	AUGUSTUS	exon	1458396	1458695	.	-	.	ID=g18425.t1.exon1;Parent=g18425.t1;
JASKUP010000086.1_Trichopoda_pennipes_isolate_NS2899_ptg000087l,_whole_genome_shotgun_sequence	AUGUSTUS	start_codon	1458693	1458695	.	-	0	ID=g18425.t1.start1;Parent=g18425.t1;
JASKUP010000086.1_Trichopoda_pennipes_isolate_NS2899_ptg000087l,_whole_genome_shotgun_sequence	AUGUSTUS	gene	1467547	1469307	.	-	.	ID=g18426;
JASKUP010000086.1_Trichopoda_pennipes_isolate_NS2899_ptg000087l,_whole_genome_shotgun_sequence	AUGUSTUS	mRNA	1467547	1469307	1	-	.	ID=g18426.t1;Parent=g18426;
JASKUP010000086.1_Trichopoda_pennipes_isolate_NS2899_ptg000087l,_whole_genome_shotgun_sequence	AUGUSTUS	stop_codon	1467547	1467549	.	-	0	ID=g18426.t1.stop1;Parent=g18426.t1;
JASKUP010000086.1_Trichopoda_pennipes_isolate_NS2899_ptg000087l,_whole_genome_shotgun_sequence	AUGUSTUS	CDS	1467547	1469307	1	-	0	ID=g18426.t1.CDS1;Parent=g18426.t1;
JASKUP010000086.1_Trichopoda_pennipes_isolate_NS2899_ptg000087l,_whole_genome_shotgun_sequence	AUGUSTUS	exon	1467547	1469307	.	-	.	ID=g18426.t1.exon1;Parent=g18426.t1;
JASKUP010000086.1_Trichopoda_pennipes_isolate_NS2899_ptg000087l,_whole_genome_shotgun_sequence	AUGUSTUS	start_codon	1469305	1469307	.	-	0	ID=g18426.t1.start1;Parent=g18426.t1;
JASKUP010000086.1_Trichopoda_pennipes_isolate_NS2899_ptg000087l,_whole_genome_shotgun_sequence	AUGUSTUS	gene	1475369	1479453	.	-	.	ID=g18427;
JASKUP010000086.1_Trichopoda_pennipes_isolate_NS2899_ptg000087l,_whole_genome_shotgun_sequence	AUGUSTUS	mRNA	1475369	1479453	0.39	-	.	ID=g18427.t1;Parent=g18427;
JASKUP010000086.1_Trichopoda_pennipes_isolate_NS2899_ptg000087l,_whole_genome_shotgun_sequence	AUGUSTUS	stop_codon	1475369	1475371	.	-	0	ID=g18427.t1.stop1;Parent=g18427.t1;
JASKUP010000086.1_Trichopoda_pennipes_isolate_NS2899_ptg000087l,_whole_genome_shotgun_sequence	AUGUSTUS	CDS	1475369	1475617	0.8	-	0	ID=g18427.t1.CDS1;Parent=g18427.t1;
JASKUP010000086.1_Trichopoda_pennipes_isolate_NS2899_ptg000087l,_whole_genome_shotgun_sequence	AUGUSTUS	exon	1475369	1475617	.	-	.	ID=g18427.t1.exon1;Parent=g18427.t1;
JASKUP010000086.1_Trichopoda_pennipes_isolate_NS2899_ptg000087l,_whole_genome_shotgun_sequence	AUGUSTUS	intron	1475618	1479375	0.43	-	.	ID=g18427.t1.intron1;Parent=g18427.t1;
JASKUP010000086.1_Trichopoda_pennipes_isolate_NS2899_ptg000087l,_whole_genome_shotgun_sequence	AUGUSTUS	CDS	1479376	1479453	0.42	-	0	ID=g18427.t1.CDS2;Parent=g18427.t1;
JASKUP010000086.1_Trichopoda_pennipes_isolate_NS2899_ptg000087l,_whole_genome_shotgun_sequence	AUGUSTUS	exon	1479376	1479453	.	-	.	ID=g18427.t1.exon2;Parent=g18427.t1;
JASKUP010000086.1_Trichopoda_pennipes_isolate_NS2899_ptg000087l,_whole_genome_shotgun_sequence	AUGUSTUS	start_codon	1479451	1479453	.	-	0	ID=g18427.t1.start1;Parent=g18427.t1;
JASKUP010000086.1_Trichopoda_pennipes_isolate_NS2899_ptg000087l,_whole_genome_shotgun_sequence	AUGUSTUS	gene	1481656	1482842	.	-	.	ID=g18428;
JASKUP010000086.1_Trichopoda_pennipes_isolate_NS2899_ptg000087l,_whole_genome_shotgun_sequence	AUGUSTUS	mRNA	1481656	1482842	0.98	-	.	ID=g18428.t1;Parent=g18428;
JASKUP010000086.1_Trichopoda_pennipes_isolate_NS2899_ptg000087l,_whole_genome_shotgun_sequence	AUGUSTUS	stop_codon	1481656	1481658	.	-	0	ID=g18428.t1.stop1;Parent=g18428.t1;
JASKUP010000086.1_Trichopoda_pennipes_isolate_NS2899_ptg000087l,_whole_genome_shotgun_sequence	AUGUSTUS	CDS	1481656	1481867	0.98	-	2	ID=g18428.t1.CDS1;Parent=g18428.t1;
JASKUP010000086.1_Trichopoda_pennipes_isolate_NS2899_ptg000087l,_whole_genome_shotgun_sequence	AUGUSTUS	exon	1481656	1481867	.	-	.	ID=g18428.t1.exon1;Parent=g18428.t1;
JASKUP010000086.1_Trichopoda_pennipes_isolate_NS2899_ptg000087l,_whole_genome_shotgun_sequence	AUGUSTUS	intron	1481868	1481942	1	-	.	ID=g18428.t1.intron1;Parent=g18428.t1;
JASKUP010000086.1_Trichopoda_pennipes_isolate_NS2899_ptg000087l,_whole_genome_shotgun_sequence	AUGUSTUS	CDS	1481943	1482076	1	-	1	ID=g18428.t1.CDS2;Parent=g18428.t1;
JASKUP010000086.1_Trichopoda_pennipes_isolate_NS2899_ptg000087l,_whole_genome_shotgun_sequence	AUGUSTUS	exon	1481943	1482076	.	-	.	ID=g18428.t1.exon2;Parent=g18428.t1;
JASKUP010000086.1_Trichopoda_pennipes_isolate_NS2899_ptg000087l,_whole_genome_shotgun_sequence	AUGUSTUS	intron	1482077	1482134	1	-	.	ID=g18428.t1.intron2;Parent=g18428.t1;
JASKUP010000086.1_Trichopoda_pennipes_isolate_NS2899_ptg000087l,_whole_genome_shotgun_sequence	AUGUSTUS	CDS	1482135	1482399	1	-	2	ID=g18428.t1.CDS3;Parent=g18428.t1;
JASKUP010000086.1_Trichopoda_pennipes_isolate_NS2899_ptg000087l,_whole_genome_shotgun_sequence	AUGUSTUS	exon	1482135	1482399	.	-	.	ID=g18428.t1.exon3;Parent=g18428.t1;
JASKUP010000086.1_Trichopoda_pennipes_isolate_NS2899_ptg000087l,_whole_genome_shotgun_sequence	AUGUSTUS	intron	1482400	1482474	1	-	.	ID=g18428.t1.intron3;Parent=g18428.t1;
JASKUP010000086.1_Trichopoda_pennipes_isolate_NS2899_ptg000087l,_whole_genome_shotgun_sequence	AUGUSTUS	CDS	1482475	1482549	1	-	2	ID=g18428.t1.CDS4;Parent=g18428.t1;
JASKUP010000086.1_Trichopoda_pennipes_isolate_NS2899_ptg000087l,_whole_genome_shotgun_sequence	AUGUSTUS	exon	1482475	1482549	.	-	.	ID=g18428.t1.exon4;Parent=g18428.t1;
JASKUP010000086.1_Trichopoda_pennipes_isolate_NS2899_ptg000087l,_whole_genome_shotgun_sequence	AUGUSTUS	intron	1482550	1482626	1	-	.	ID=g18428.t1.intron4;Parent=g18428.t1;
JASKUP010000086.1_Trichopoda_pennipes_isolate_NS2899_ptg000087l,_whole_genome_shotgun_sequence	AUGUSTUS	CDS	1482627	1482725	1	-	2	ID=g18428.t1.CDS5;Parent=g18428.t1;
JASKUP010000086.1_Trichopoda_pennipes_isolate_NS2899_ptg000087l,_whole_genome_shotgun_sequence	AUGUSTUS	exon	1482627	1482725	.	-	.	ID=g18428.t1.exon5;Parent=g18428.t1;
JASKUP010000086.1_Trichopoda_pennipes_isolate_NS2899_ptg000087l,_whole_genome_shotgun_sequence	AUGUSTUS	intron	1482726	1482781	1	-	.	ID=g18428.t1.intron5;Parent=g18428.t1;
JASKUP010000086.1_Trichopoda_pennipes_isolate_NS2899_ptg000087l,_whole_genome_shotgun_sequence	AUGUSTUS	CDS	1482782	1482842	1	-	0	ID=g18428.t1.CDS6;Parent=g18428.t1;
JASKUP010000086.1_Trichopoda_pennipes_isolate_NS2899_ptg000087l,_whole_genome_shotgun_sequence	AUGUSTUS	exon	1482782	1482842	.	-	.	ID=g18428.t1.exon6;Parent=g18428.t1;
JASKUP010000086.1_Trichopoda_pennipes_isolate_NS2899_ptg000087l,_whole_genome_shotgun_sequence	AUGUSTUS	start_codon	1482840	1482842	.	-	0	ID=g18428.t1.start1;Parent=g18428.t1;
JASKUP010000086.1_Trichopoda_pennipes_isolate_NS2899_ptg000087l,_whole_genome_shotgun_sequence	AUGUSTUS	gene	1491261	1492280	.	-	.	ID=g18429;
JASKUP010000086.1_Trichopoda_pennipes_isolate_NS2899_ptg000087l,_whole_genome_shotgun_sequence	AUGUSTUS	mRNA	1491261	1492280	1	-	.	ID=g18429.t1;Parent=g18429;
JASKUP010000086.1_Trichopoda_pennipes_isolate_NS2899_ptg000087l,_whole_genome_shotgun_sequence	AUGUSTUS	stop_codon	1491261	1491263	.	-	0	ID=g18429.t1.stop1;Parent=g18429.t1;
JASKUP010000086.1_Trichopoda_pennipes_isolate_NS2899_ptg000087l,_whole_genome_shotgun_sequence	AUGUSTUS	CDS	1491261	1491387	1	-	1	ID=g18429.t1.CDS1;Parent=g18429.t1;
JASKUP010000086.1_Trichopoda_pennipes_isolate_NS2899_ptg000087l,_whole_genome_shotgun_sequence	AUGUSTUS	exon	1491261	1491387	.	-	.	ID=g18429.t1.exon1;Parent=g18429.t1;
JASKUP010000086.1_Trichopoda_pennipes_isolate_NS2899_ptg000087l,_whole_genome_shotgun_sequence	AUGUSTUS	intron	1491388	1491447	1	-	.	ID=g18429.t1.intron1;Parent=g18429.t1;
JASKUP010000086.1_Trichopoda_pennipes_isolate_NS2899_ptg000087l,_whole_genome_shotgun_sequence	AUGUSTUS	CDS	1491448	1492280	1	-	0	ID=g18429.t1.CDS2;Parent=g18429.t1;
JASKUP010000086.1_Trichopoda_pennipes_isolate_NS2899_ptg000087l,_whole_genome_shotgun_sequence	AUGUSTUS	exon	1491448	1492280	.	-	.	ID=g18429.t1.exon2;Parent=g18429.t1;
JASKUP010000086.1_Trichopoda_pennipes_isolate_NS2899_ptg000087l,_whole_genome_shotgun_sequence	AUGUSTUS	start_codon	1492278	1492280	.	-	0	ID=g18429.t1.start1;Parent=g18429.t1;
JASKUP010000086.1_Trichopoda_pennipes_isolate_NS2899_ptg000087l,_whole_genome_shotgun_sequence	AUGUSTUS	gene	1509933	1510262	.	+	.	ID=g18430;
JASKUP010000086.1_Trichopoda_pennipes_isolate_NS2899_ptg000087l,_whole_genome_shotgun_sequence	AUGUSTUS	mRNA	1509933	1510262	0.92	+	.	ID=g18430.t1;Parent=g18430;
JASKUP010000086.1_Trichopoda_pennipes_isolate_NS2899_ptg000087l,_whole_genome_shotgun_sequence	AUGUSTUS	start_codon	1509933	1509935	.	+	0	ID=g18430.t1.start1;Parent=g18430.t1;
JASKUP010000086.1_Trichopoda_pennipes_isolate_NS2899_ptg000087l,_whole_genome_shotgun_sequence	AUGUSTUS	CDS	1509933	1510262	0.92	+	0	ID=g18430.t1.CDS1;Parent=g18430.t1;
JASKUP010000086.1_Trichopoda_pennipes_isolate_NS2899_ptg000087l,_whole_genome_shotgun_sequence	AUGUSTUS	exon	1509933	1510262	.	+	.	ID=g18430.t1.exon1;Parent=g18430.t1;
JASKUP010000086.1_Trichopoda_pennipes_isolate_NS2899_ptg000087l,_whole_genome_shotgun_sequence	AUGUSTUS	stop_codon	1510260	1510262	.	+	0	ID=g18430.t1.stop1;Parent=g18430.t1;
JASKUP010000086.1_Trichopoda_pennipes_isolate_NS2899_ptg000087l,_whole_genome_shotgun_sequence	AUGUSTUS	gene	1511653	1515555	.	-	.	ID=g18431;
JASKUP010000086.1_Trichopoda_pennipes_isolate_NS2899_ptg000087l,_whole_genome_shotgun_sequence	AUGUSTUS	mRNA	1511653	1515555	0.22	-	.	ID=g18431.t1;Parent=g18431;
JASKUP010000086.1_Trichopoda_pennipes_isolate_NS2899_ptg000087l,_whole_genome_shotgun_sequence	AUGUSTUS	stop_codon	1511653	1511655	.	-	0	ID=g18431.t1.stop1;Parent=g18431.t1;
JASKUP010000086.1_Trichopoda_pennipes_isolate_NS2899_ptg000087l,_whole_genome_shotgun_sequence	AUGUSTUS	CDS	1511653	1511702	0.4	-	2	ID=g18431.t1.CDS1;Parent=g18431.t1;
JASKUP010000086.1_Trichopoda_pennipes_isolate_NS2899_ptg000087l,_whole_genome_shotgun_sequence	AUGUSTUS	exon	1511653	1511702	.	-	.	ID=g18431.t1.exon1;Parent=g18431.t1;
JASKUP010000086.1_Trichopoda_pennipes_isolate_NS2899_ptg000087l,_whole_genome_shotgun_sequence	AUGUSTUS	intron	1511703	1513188	0.23	-	.	ID=g18431.t1.intron1;Parent=g18431.t1;
JASKUP010000086.1_Trichopoda_pennipes_isolate_NS2899_ptg000087l,_whole_genome_shotgun_sequence	AUGUSTUS	CDS	1513189	1513662	0.44	-	2	ID=g18431.t1.CDS2;Parent=g18431.t1;
JASKUP010000086.1_Trichopoda_pennipes_isolate_NS2899_ptg000087l,_whole_genome_shotgun_sequence	AUGUSTUS	exon	1513189	1513662	.	-	.	ID=g18431.t1.exon2;Parent=g18431.t1;
JASKUP010000086.1_Trichopoda_pennipes_isolate_NS2899_ptg000087l,_whole_genome_shotgun_sequence	AUGUSTUS	intron	1513663	1514231	0.99	-	.	ID=g18431.t1.intron2;Parent=g18431.t1;
JASKUP010000086.1_Trichopoda_pennipes_isolate_NS2899_ptg000087l,_whole_genome_shotgun_sequence	AUGUSTUS	CDS	1514232	1515555	0.98	-	0	ID=g18431.t1.CDS3;Parent=g18431.t1;
JASKUP010000086.1_Trichopoda_pennipes_isolate_NS2899_ptg000087l,_whole_genome_shotgun_sequence	AUGUSTUS	exon	1514232	1515555	.	-	.	ID=g18431.t1.exon3;Parent=g18431.t1;
JASKUP010000086.1_Trichopoda_pennipes_isolate_NS2899_ptg000087l,_whole_genome_shotgun_sequence	AUGUSTUS	start_codon	1515553	1515555	.	-	0	ID=g18431.t1.start1;Parent=g18431.t1;
JASKUP010000086.1_Trichopoda_pennipes_isolate_NS2899_ptg000087l,_whole_genome_shotgun_sequence	AUGUSTUS	gene	1542657	1545497	.	+	.	ID=g18432;
JASKUP010000086.1_Trichopoda_pennipes_isolate_NS2899_ptg000087l,_whole_genome_shotgun_sequence	AUGUSTUS	mRNA	1542657	1545497	0.64	+	.	ID=g18432.t1;Parent=g18432;
JASKUP010000086.1_Trichopoda_pennipes_isolate_NS2899_ptg000087l,_whole_genome_shotgun_sequence	AUGUSTUS	start_codon	1542657	1542659	.	+	0	ID=g18432.t1.start1;Parent=g18432.t1;
JASKUP010000086.1_Trichopoda_pennipes_isolate_NS2899_ptg000087l,_whole_genome_shotgun_sequence	AUGUSTUS	CDS	1542657	1542680	0.64	+	0	ID=g18432.t1.CDS1;Parent=g18432.t1;
JASKUP010000086.1_Trichopoda_pennipes_isolate_NS2899_ptg000087l,_whole_genome_shotgun_sequence	AUGUSTUS	exon	1542657	1542680	.	+	.	ID=g18432.t1.exon1;Parent=g18432.t1;
JASKUP010000086.1_Trichopoda_pennipes_isolate_NS2899_ptg000087l,_whole_genome_shotgun_sequence	AUGUSTUS	intron	1542681	1542849	0.64	+	.	ID=g18432.t1.intron1;Parent=g18432.t1;
JASKUP010000086.1_Trichopoda_pennipes_isolate_NS2899_ptg000087l,_whole_genome_shotgun_sequence	AUGUSTUS	CDS	1542850	1543451	1	+	0	ID=g18432.t1.CDS2;Parent=g18432.t1;
JASKUP010000086.1_Trichopoda_pennipes_isolate_NS2899_ptg000087l,_whole_genome_shotgun_sequence	AUGUSTUS	exon	1542850	1543451	.	+	.	ID=g18432.t1.exon2;Parent=g18432.t1;
JASKUP010000086.1_Trichopoda_pennipes_isolate_NS2899_ptg000087l,_whole_genome_shotgun_sequence	AUGUSTUS	intron	1543452	1543851	1	+	.	ID=g18432.t1.intron2;Parent=g18432.t1;
JASKUP010000086.1_Trichopoda_pennipes_isolate_NS2899_ptg000087l,_whole_genome_shotgun_sequence	AUGUSTUS	CDS	1543852	1544301	1	+	1	ID=g18432.t1.CDS3;Parent=g18432.t1;
JASKUP010000086.1_Trichopoda_pennipes_isolate_NS2899_ptg000087l,_whole_genome_shotgun_sequence	AUGUSTUS	exon	1543852	1544301	.	+	.	ID=g18432.t1.exon3;Parent=g18432.t1;
JASKUP010000086.1_Trichopoda_pennipes_isolate_NS2899_ptg000087l,_whole_genome_shotgun_sequence	AUGUSTUS	intron	1544302	1545409	1	+	.	ID=g18432.t1.intron3;Parent=g18432.t1;
JASKUP010000086.1_Trichopoda_pennipes_isolate_NS2899_ptg000087l,_whole_genome_shotgun_sequence	AUGUSTUS	CDS	1545410	1545497	1	+	1	ID=g18432.t1.CDS4;Parent=g18432.t1;
JASKUP010000086.1_Trichopoda_pennipes_isolate_NS2899_ptg000087l,_whole_genome_shotgun_sequence	AUGUSTUS	exon	1545410	1545497	.	+	.	ID=g18432.t1.exon4;Parent=g18432.t1;
JASKUP010000086.1_Trichopoda_pennipes_isolate_NS2899_ptg000087l,_whole_genome_shotgun_sequence	AUGUSTUS	stop_codon	1545495	1545497	.	+	0	ID=g18432.t1.stop1;Parent=g18432.t1;
JASKUP010000086.1_Trichopoda_pennipes_isolate_NS2899_ptg000087l,_whole_genome_shotgun_sequence	AUGUSTUS	gene	1552682	1552955	.	-	.	ID=g18433;
JASKUP010000086.1_Trichopoda_pennipes_isolate_NS2899_ptg000087l,_whole_genome_shotgun_sequence	AUGUSTUS	mRNA	1552682	1552955	0.94	-	.	ID=g18433.t1;Parent=g18433;
JASKUP010000086.1_Trichopoda_pennipes_isolate_NS2899_ptg000087l,_whole_genome_shotgun_sequence	AUGUSTUS	stop_codon	1552682	1552684	.	-	0	ID=g18433.t1.stop1;Parent=g18433.t1;
JASKUP010000086.1_Trichopoda_pennipes_isolate_NS2899_ptg000087l,_whole_genome_shotgun_sequence	AUGUSTUS	CDS	1552682	1552836	1	-	2	ID=g18433.t1.CDS1;Parent=g18433.t1;
JASKUP010000086.1_Trichopoda_pennipes_isolate_NS2899_ptg000087l,_whole_genome_shotgun_sequence	AUGUSTUS	exon	1552682	1552836	.	-	.	ID=g18433.t1.exon1;Parent=g18433.t1;
JASKUP010000086.1_Trichopoda_pennipes_isolate_NS2899_ptg000087l,_whole_genome_shotgun_sequence	AUGUSTUS	intron	1552837	1552894	1	-	.	ID=g18433.t1.intron1;Parent=g18433.t1;
JASKUP010000086.1_Trichopoda_pennipes_isolate_NS2899_ptg000087l,_whole_genome_shotgun_sequence	AUGUSTUS	CDS	1552895	1552955	0.94	-	0	ID=g18433.t1.CDS2;Parent=g18433.t1;
JASKUP010000086.1_Trichopoda_pennipes_isolate_NS2899_ptg000087l,_whole_genome_shotgun_sequence	AUGUSTUS	exon	1552895	1552955	.	-	.	ID=g18433.t1.exon2;Parent=g18433.t1;
JASKUP010000086.1_Trichopoda_pennipes_isolate_NS2899_ptg000087l,_whole_genome_shotgun_sequence	AUGUSTUS	start_codon	1552953	1552955	.	-	0	ID=g18433.t1.start1;Parent=g18433.t1;
JASKUP010000086.1_Trichopoda_pennipes_isolate_NS2899_ptg000087l,_whole_genome_shotgun_sequence	AUGUSTUS	gene	1552977	1557702	.	-	.	ID=g18434;
JASKUP010000086.1_Trichopoda_pennipes_isolate_NS2899_ptg000087l,_whole_genome_shotgun_sequence	AUGUSTUS	mRNA	1552977	1557702	0.63	-	.	ID=g18434.t1;Parent=g18434;
JASKUP010000086.1_Trichopoda_pennipes_isolate_NS2899_ptg000087l,_whole_genome_shotgun_sequence	AUGUSTUS	stop_codon	1552977	1552979	.	-	0	ID=g18434.t1.stop1;Parent=g18434.t1;
JASKUP010000086.1_Trichopoda_pennipes_isolate_NS2899_ptg000087l,_whole_genome_shotgun_sequence	AUGUSTUS	CDS	1552977	1553435	0.9	-	0	ID=g18434.t1.CDS1;Parent=g18434.t1;
JASKUP010000086.1_Trichopoda_pennipes_isolate_NS2899_ptg000087l,_whole_genome_shotgun_sequence	AUGUSTUS	exon	1552977	1553435	.	-	.	ID=g18434.t1.exon1;Parent=g18434.t1;
JASKUP010000086.1_Trichopoda_pennipes_isolate_NS2899_ptg000087l,_whole_genome_shotgun_sequence	AUGUSTUS	intron	1553436	1553489	0.96	-	.	ID=g18434.t1.intron1;Parent=g18434.t1;
JASKUP010000086.1_Trichopoda_pennipes_isolate_NS2899_ptg000087l,_whole_genome_shotgun_sequence	AUGUSTUS	CDS	1553490	1554031	0.96	-	2	ID=g18434.t1.CDS2;Parent=g18434.t1;
JASKUP010000086.1_Trichopoda_pennipes_isolate_NS2899_ptg000087l,_whole_genome_shotgun_sequence	AUGUSTUS	exon	1553490	1554031	.	-	.	ID=g18434.t1.exon2;Parent=g18434.t1;
JASKUP010000086.1_Trichopoda_pennipes_isolate_NS2899_ptg000087l,_whole_genome_shotgun_sequence	AUGUSTUS	intron	1554032	1556013	1	-	.	ID=g18434.t1.intron2;Parent=g18434.t1;
JASKUP010000086.1_Trichopoda_pennipes_isolate_NS2899_ptg000087l,_whole_genome_shotgun_sequence	AUGUSTUS	CDS	1556014	1556114	0.76	-	1	ID=g18434.t1.CDS3;Parent=g18434.t1;
JASKUP010000086.1_Trichopoda_pennipes_isolate_NS2899_ptg000087l,_whole_genome_shotgun_sequence	AUGUSTUS	exon	1556014	1556114	.	-	.	ID=g18434.t1.exon3;Parent=g18434.t1;
JASKUP010000086.1_Trichopoda_pennipes_isolate_NS2899_ptg000087l,_whole_genome_shotgun_sequence	AUGUSTUS	intron	1556115	1557206	0.76	-	.	ID=g18434.t1.intron3;Parent=g18434.t1;
JASKUP010000086.1_Trichopoda_pennipes_isolate_NS2899_ptg000087l,_whole_genome_shotgun_sequence	AUGUSTUS	CDS	1557207	1557413	0.77	-	1	ID=g18434.t1.CDS4;Parent=g18434.t1;
JASKUP010000086.1_Trichopoda_pennipes_isolate_NS2899_ptg000087l,_whole_genome_shotgun_sequence	AUGUSTUS	exon	1557207	1557413	.	-	.	ID=g18434.t1.exon4;Parent=g18434.t1;
JASKUP010000086.1_Trichopoda_pennipes_isolate_NS2899_ptg000087l,_whole_genome_shotgun_sequence	AUGUSTUS	intron	1557414	1557488	1	-	.	ID=g18434.t1.intron4;Parent=g18434.t1;
JASKUP010000086.1_Trichopoda_pennipes_isolate_NS2899_ptg000087l,_whole_genome_shotgun_sequence	AUGUSTUS	CDS	1557489	1557560	0.96	-	1	ID=g18434.t1.CDS5;Parent=g18434.t1;
JASKUP010000086.1_Trichopoda_pennipes_isolate_NS2899_ptg000087l,_whole_genome_shotgun_sequence	AUGUSTUS	exon	1557489	1557560	.	-	.	ID=g18434.t1.exon5;Parent=g18434.t1;
JASKUP010000086.1_Trichopoda_pennipes_isolate_NS2899_ptg000087l,_whole_genome_shotgun_sequence	AUGUSTUS	intron	1557561	1557634	0.95	-	.	ID=g18434.t1.intron5;Parent=g18434.t1;
JASKUP010000086.1_Trichopoda_pennipes_isolate_NS2899_ptg000087l,_whole_genome_shotgun_sequence	AUGUSTUS	CDS	1557635	1557702	0.95	-	0	ID=g18434.t1.CDS6;Parent=g18434.t1;
JASKUP010000086.1_Trichopoda_pennipes_isolate_NS2899_ptg000087l,_whole_genome_shotgun_sequence	AUGUSTUS	exon	1557635	1557702	.	-	.	ID=g18434.t1.exon6;Parent=g18434.t1;
JASKUP010000086.1_Trichopoda_pennipes_isolate_NS2899_ptg000087l,_whole_genome_shotgun_sequence	AUGUSTUS	start_codon	1557700	1557702	.	-	0	ID=g18434.t1.start1;Parent=g18434.t1;
JASKUP010000086.1_Trichopoda_pennipes_isolate_NS2899_ptg000087l,_whole_genome_shotgun_sequence	AUGUSTUS	mRNA	1552977	1556041	0.66	-	.	ID=g18434.t2;Parent=g18434;
JASKUP010000086.1_Trichopoda_pennipes_isolate_NS2899_ptg000087l,_whole_genome_shotgun_sequence	AUGUSTUS	stop_codon	1552977	1552979	.	-	0	ID=g18434.t2.stop1;Parent=g18434.t2;
JASKUP010000086.1_Trichopoda_pennipes_isolate_NS2899_ptg000087l,_whole_genome_shotgun_sequence	AUGUSTUS	CDS	1552977	1553435	0.98	-	0	ID=g18434.t2.CDS1;Parent=g18434.t2;
JASKUP010000086.1_Trichopoda_pennipes_isolate_NS2899_ptg000087l,_whole_genome_shotgun_sequence	AUGUSTUS	exon	1552977	1553435	.	-	.	ID=g18434.t2.exon1;Parent=g18434.t2;
JASKUP010000086.1_Trichopoda_pennipes_isolate_NS2899_ptg000087l,_whole_genome_shotgun_sequence	AUGUSTUS	intron	1553436	1553489	0.99	-	.	ID=g18434.t2.intron1;Parent=g18434.t2;
JASKUP010000086.1_Trichopoda_pennipes_isolate_NS2899_ptg000087l,_whole_genome_shotgun_sequence	AUGUSTUS	CDS	1553490	1554031	0.99	-	2	ID=g18434.t2.CDS2;Parent=g18434.t2;
JASKUP010000086.1_Trichopoda_pennipes_isolate_NS2899_ptg000087l,_whole_genome_shotgun_sequence	AUGUSTUS	exon	1553490	1554031	.	-	.	ID=g18434.t2.exon2;Parent=g18434.t2;
JASKUP010000086.1_Trichopoda_pennipes_isolate_NS2899_ptg000087l,_whole_genome_shotgun_sequence	AUGUSTUS	intron	1554032	1556013	1	-	.	ID=g18434.t2.intron2;Parent=g18434.t2;
JASKUP010000086.1_Trichopoda_pennipes_isolate_NS2899_ptg000087l,_whole_genome_shotgun_sequence	AUGUSTUS	CDS	1556014	1556041	0.66	-	0	ID=g18434.t2.CDS3;Parent=g18434.t2;
JASKUP010000086.1_Trichopoda_pennipes_isolate_NS2899_ptg000087l,_whole_genome_shotgun_sequence	AUGUSTUS	exon	1556014	1556041	.	-	.	ID=g18434.t2.exon3;Parent=g18434.t2;
JASKUP010000086.1_Trichopoda_pennipes_isolate_NS2899_ptg000087l,_whole_genome_shotgun_sequence	AUGUSTUS	start_codon	1556039	1556041	.	-	0	ID=g18434.t2.start1;Parent=g18434.t2;
JASKUP010000086.1_Trichopoda_pennipes_isolate_NS2899_ptg000087l,_whole_genome_shotgun_sequence	AUGUSTUS	gene	1560354	1560929	.	+	.	ID=g18435;
JASKUP010000086.1_Trichopoda_pennipes_isolate_NS2899_ptg000087l,_whole_genome_shotgun_sequence	AUGUSTUS	mRNA	1560354	1560929	1	+	.	ID=g18435.t1;Parent=g18435;
JASKUP010000086.1_Trichopoda_pennipes_isolate_NS2899_ptg000087l,_whole_genome_shotgun_sequence	AUGUSTUS	start_codon	1560354	1560356	.	+	0	ID=g18435.t1.start1;Parent=g18435.t1;
JASKUP010000086.1_Trichopoda_pennipes_isolate_NS2899_ptg000087l,_whole_genome_shotgun_sequence	AUGUSTUS	CDS	1560354	1560929	1	+	0	ID=g18435.t1.CDS1;Parent=g18435.t1;
JASKUP010000086.1_Trichopoda_pennipes_isolate_NS2899_ptg000087l,_whole_genome_shotgun_sequence	AUGUSTUS	exon	1560354	1560929	.	+	.	ID=g18435.t1.exon1;Parent=g18435.t1;
JASKUP010000086.1_Trichopoda_pennipes_isolate_NS2899_ptg000087l,_whole_genome_shotgun_sequence	AUGUSTUS	stop_codon	1560927	1560929	.	+	0	ID=g18435.t1.stop1;Parent=g18435.t1;
JASKUP010000086.1_Trichopoda_pennipes_isolate_NS2899_ptg000087l,_whole_genome_shotgun_sequence	AUGUSTUS	gene	1605772	1607340	.	-	.	ID=g18436;
JASKUP010000086.1_Trichopoda_pennipes_isolate_NS2899_ptg000087l,_whole_genome_shotgun_sequence	AUGUSTUS	mRNA	1605772	1607340	0.91	-	.	ID=g18436.t1;Parent=g18436;
JASKUP010000086.1_Trichopoda_pennipes_isolate_NS2899_ptg000087l,_whole_genome_shotgun_sequence	AUGUSTUS	stop_codon	1605772	1605774	.	-	0	ID=g18436.t1.stop1;Parent=g18436.t1;
JASKUP010000086.1_Trichopoda_pennipes_isolate_NS2899_ptg000087l,_whole_genome_shotgun_sequence	AUGUSTUS	CDS	1605772	1607340	0.91	-	0	ID=g18436.t1.CDS1;Parent=g18436.t1;
JASKUP010000086.1_Trichopoda_pennipes_isolate_NS2899_ptg000087l,_whole_genome_shotgun_sequence	AUGUSTUS	exon	1605772	1607340	.	-	.	ID=g18436.t1.exon1;Parent=g18436.t1;
JASKUP010000086.1_Trichopoda_pennipes_isolate_NS2899_ptg000087l,_whole_genome_shotgun_sequence	AUGUSTUS	start_codon	1607338	1607340	.	-	0	ID=g18436.t1.start1;Parent=g18436.t1;
JASKUP010000086.1_Trichopoda_pennipes_isolate_NS2899_ptg000087l,_whole_genome_shotgun_sequence	AUGUSTUS	gene	1605772	1607340	.	-	.	ID=g18437;
JASKUP010000086.1_Trichopoda_pennipes_isolate_NS2899_ptg000087l,_whole_genome_shotgun_sequence	AUGUSTUS	mRNA	1605772	1607340	0.3	-	.	ID=g18437.t1;Parent=g18437;
JASKUP010000086.1_Trichopoda_pennipes_isolate_NS2899_ptg000087l,_whole_genome_shotgun_sequence	AUGUSTUS	stop_codon	1605772	1605774	.	-	0	ID=g18437.t1.stop1;Parent=g18437.t1;
JASKUP010000086.1_Trichopoda_pennipes_isolate_NS2899_ptg000087l,_whole_genome_shotgun_sequence	AUGUSTUS	CDS	1605772	1606612	0.3	-	1	ID=g18437.t1.CDS1;Parent=g18437.t1;
JASKUP010000086.1_Trichopoda_pennipes_isolate_NS2899_ptg000087l,_whole_genome_shotgun_sequence	AUGUSTUS	exon	1605772	1606612	.	-	.	ID=g18437.t1.exon1;Parent=g18437.t1;
JASKUP010000086.1_Trichopoda_pennipes_isolate_NS2899_ptg000087l,_whole_genome_shotgun_sequence	AUGUSTUS	intron	1606613	1606843	0.81	-	.	ID=g18437.t1.intron1;Parent=g18437.t1;
JASKUP010000086.1_Trichopoda_pennipes_isolate_NS2899_ptg000087l,_whole_genome_shotgun_sequence	AUGUSTUS	CDS	1606844	1607340	0.81	-	0	ID=g18437.t1.CDS2;Parent=g18437.t1;
JASKUP010000086.1_Trichopoda_pennipes_isolate_NS2899_ptg000087l,_whole_genome_shotgun_sequence	AUGUSTUS	exon	1606844	1607340	.	-	.	ID=g18437.t1.exon2;Parent=g18437.t1;
JASKUP010000086.1_Trichopoda_pennipes_isolate_NS2899_ptg000087l,_whole_genome_shotgun_sequence	AUGUSTUS	start_codon	1607338	1607340	.	-	0	ID=g18437.t1.start1;Parent=g18437.t1;
JASKUP010000086.1_Trichopoda_pennipes_isolate_NS2899_ptg000087l,_whole_genome_shotgun_sequence	AUGUSTUS	gene	1610769	1611605	.	+	.	ID=g18438;
JASKUP010000086.1_Trichopoda_pennipes_isolate_NS2899_ptg000087l,_whole_genome_shotgun_sequence	AUGUSTUS	mRNA	1610769	1611605	0.99	+	.	ID=g18438.t1;Parent=g18438;
JASKUP010000086.1_Trichopoda_pennipes_isolate_NS2899_ptg000087l,_whole_genome_shotgun_sequence	AUGUSTUS	start_codon	1610769	1610771	.	+	0	ID=g18438.t1.start1;Parent=g18438.t1;
JASKUP010000086.1_Trichopoda_pennipes_isolate_NS2899_ptg000087l,_whole_genome_shotgun_sequence	AUGUSTUS	CDS	1610769	1610902	1	+	0	ID=g18438.t1.CDS1;Parent=g18438.t1;
JASKUP010000086.1_Trichopoda_pennipes_isolate_NS2899_ptg000087l,_whole_genome_shotgun_sequence	AUGUSTUS	exon	1610769	1610902	.	+	.	ID=g18438.t1.exon1;Parent=g18438.t1;
JASKUP010000086.1_Trichopoda_pennipes_isolate_NS2899_ptg000087l,_whole_genome_shotgun_sequence	AUGUSTUS	intron	1610903	1611022	0.99	+	.	ID=g18438.t1.intron1;Parent=g18438.t1;
JASKUP010000086.1_Trichopoda_pennipes_isolate_NS2899_ptg000087l,_whole_genome_shotgun_sequence	AUGUSTUS	CDS	1611023	1611605	0.99	+	1	ID=g18438.t1.CDS2;Parent=g18438.t1;
JASKUP010000086.1_Trichopoda_pennipes_isolate_NS2899_ptg000087l,_whole_genome_shotgun_sequence	AUGUSTUS	exon	1611023	1611605	.	+	.	ID=g18438.t1.exon2;Parent=g18438.t1;
JASKUP010000086.1_Trichopoda_pennipes_isolate_NS2899_ptg000087l,_whole_genome_shotgun_sequence	AUGUSTUS	stop_codon	1611603	1611605	.	+	0	ID=g18438.t1.stop1;Parent=g18438.t1;
JASKUP010000086.1_Trichopoda_pennipes_isolate_NS2899_ptg000087l,_whole_genome_shotgun_sequence	AUGUSTUS	gene	1620912	1622843	.	+	.	ID=g18439;
JASKUP010000086.1_Trichopoda_pennipes_isolate_NS2899_ptg000087l,_whole_genome_shotgun_sequence	AUGUSTUS	mRNA	1620912	1622843	1	+	.	ID=g18439.t1;Parent=g18439;
JASKUP010000086.1_Trichopoda_pennipes_isolate_NS2899_ptg000087l,_whole_genome_shotgun_sequence	AUGUSTUS	start_codon	1620912	1620914	.	+	0	ID=g18439.t1.start1;Parent=g18439.t1;
JASKUP010000086.1_Trichopoda_pennipes_isolate_NS2899_ptg000087l,_whole_genome_shotgun_sequence	AUGUSTUS	CDS	1620912	1621102	1	+	0	ID=g18439.t1.CDS1;Parent=g18439.t1;
JASKUP010000086.1_Trichopoda_pennipes_isolate_NS2899_ptg000087l,_whole_genome_shotgun_sequence	AUGUSTUS	exon	1620912	1621102	.	+	.	ID=g18439.t1.exon1;Parent=g18439.t1;
JASKUP010000086.1_Trichopoda_pennipes_isolate_NS2899_ptg000087l,_whole_genome_shotgun_sequence	AUGUSTUS	intron	1621103	1622336	1	+	.	ID=g18439.t1.intron1;Parent=g18439.t1;
JASKUP010000086.1_Trichopoda_pennipes_isolate_NS2899_ptg000087l,_whole_genome_shotgun_sequence	AUGUSTUS	CDS	1622337	1622438	1	+	1	ID=g18439.t1.CDS2;Parent=g18439.t1;
JASKUP010000086.1_Trichopoda_pennipes_isolate_NS2899_ptg000087l,_whole_genome_shotgun_sequence	AUGUSTUS	exon	1622337	1622438	.	+	.	ID=g18439.t1.exon2;Parent=g18439.t1;
JASKUP010000086.1_Trichopoda_pennipes_isolate_NS2899_ptg000087l,_whole_genome_shotgun_sequence	AUGUSTUS	intron	1622439	1622500	1	+	.	ID=g18439.t1.intron2;Parent=g18439.t1;
JASKUP010000086.1_Trichopoda_pennipes_isolate_NS2899_ptg000087l,_whole_genome_shotgun_sequence	AUGUSTUS	CDS	1622501	1622843	1	+	1	ID=g18439.t1.CDS3;Parent=g18439.t1;
JASKUP010000086.1_Trichopoda_pennipes_isolate_NS2899_ptg000087l,_whole_genome_shotgun_sequence	AUGUSTUS	exon	1622501	1622843	.	+	.	ID=g18439.t1.exon3;Parent=g18439.t1;
JASKUP010000086.1_Trichopoda_pennipes_isolate_NS2899_ptg000087l,_whole_genome_shotgun_sequence	AUGUSTUS	stop_codon	1622841	1622843	.	+	0	ID=g18439.t1.stop1;Parent=g18439.t1;
JASKUP010000086.1_Trichopoda_pennipes_isolate_NS2899_ptg000087l,_whole_genome_shotgun_sequence	AUGUSTUS	gene	1629577	1630807	.	+	.	ID=g18440;
JASKUP010000086.1_Trichopoda_pennipes_isolate_NS2899_ptg000087l,_whole_genome_shotgun_sequence	AUGUSTUS	mRNA	1629577	1630807	1	+	.	ID=g18440.t1;Parent=g18440;
JASKUP010000086.1_Trichopoda_pennipes_isolate_NS2899_ptg000087l,_whole_genome_shotgun_sequence	AUGUSTUS	start_codon	1629577	1629579	.	+	0	ID=g18440.t1.start1;Parent=g18440.t1;
JASKUP010000086.1_Trichopoda_pennipes_isolate_NS2899_ptg000087l,_whole_genome_shotgun_sequence	AUGUSTUS	CDS	1629577	1629637	1	+	0	ID=g18440.t1.CDS1;Parent=g18440.t1;
JASKUP010000086.1_Trichopoda_pennipes_isolate_NS2899_ptg000087l,_whole_genome_shotgun_sequence	AUGUSTUS	exon	1629577	1629637	.	+	.	ID=g18440.t1.exon1;Parent=g18440.t1;
JASKUP010000086.1_Trichopoda_pennipes_isolate_NS2899_ptg000087l,_whole_genome_shotgun_sequence	AUGUSTUS	intron	1629638	1629936	1	+	.	ID=g18440.t1.intron1;Parent=g18440.t1;
JASKUP010000086.1_Trichopoda_pennipes_isolate_NS2899_ptg000087l,_whole_genome_shotgun_sequence	AUGUSTUS	CDS	1629937	1630650	1	+	2	ID=g18440.t1.CDS2;Parent=g18440.t1;
JASKUP010000086.1_Trichopoda_pennipes_isolate_NS2899_ptg000087l,_whole_genome_shotgun_sequence	AUGUSTUS	exon	1629937	1630650	.	+	.	ID=g18440.t1.exon2;Parent=g18440.t1;
JASKUP010000086.1_Trichopoda_pennipes_isolate_NS2899_ptg000087l,_whole_genome_shotgun_sequence	AUGUSTUS	intron	1630651	1630709	1	+	.	ID=g18440.t1.intron2;Parent=g18440.t1;
JASKUP010000086.1_Trichopoda_pennipes_isolate_NS2899_ptg000087l,_whole_genome_shotgun_sequence	AUGUSTUS	CDS	1630710	1630807	1	+	2	ID=g18440.t1.CDS3;Parent=g18440.t1;
JASKUP010000086.1_Trichopoda_pennipes_isolate_NS2899_ptg000087l,_whole_genome_shotgun_sequence	AUGUSTUS	exon	1630710	1630807	.	+	.	ID=g18440.t1.exon3;Parent=g18440.t1;
JASKUP010000086.1_Trichopoda_pennipes_isolate_NS2899_ptg000087l,_whole_genome_shotgun_sequence	AUGUSTUS	stop_codon	1630805	1630807	.	+	0	ID=g18440.t1.stop1;Parent=g18440.t1;
JASKUP010000086.1_Trichopoda_pennipes_isolate_NS2899_ptg000087l,_whole_genome_shotgun_sequence	AUGUSTUS	gene	1634801	1635316	.	+	.	ID=g18441;
JASKUP010000086.1_Trichopoda_pennipes_isolate_NS2899_ptg000087l,_whole_genome_shotgun_sequence	AUGUSTUS	mRNA	1634801	1635316	1	+	.	ID=g18441.t1;Parent=g18441;
JASKUP010000086.1_Trichopoda_pennipes_isolate_NS2899_ptg000087l,_whole_genome_shotgun_sequence	AUGUSTUS	start_codon	1634801	1634803	.	+	0	ID=g18441.t1.start1;Parent=g18441.t1;
JASKUP010000086.1_Trichopoda_pennipes_isolate_NS2899_ptg000087l,_whole_genome_shotgun_sequence	AUGUSTUS	CDS	1634801	1635316	1	+	0	ID=g18441.t1.CDS1;Parent=g18441.t1;
JASKUP010000086.1_Trichopoda_pennipes_isolate_NS2899_ptg000087l,_whole_genome_shotgun_sequence	AUGUSTUS	exon	1634801	1635316	.	+	.	ID=g18441.t1.exon1;Parent=g18441.t1;
JASKUP010000086.1_Trichopoda_pennipes_isolate_NS2899_ptg000087l,_whole_genome_shotgun_sequence	AUGUSTUS	stop_codon	1635314	1635316	.	+	0	ID=g18441.t1.stop1;Parent=g18441.t1;
JASKUP010000086.1_Trichopoda_pennipes_isolate_NS2899_ptg000087l,_whole_genome_shotgun_sequence	AUGUSTUS	gene	1636225	1637168	.	+	.	ID=g18442;
JASKUP010000086.1_Trichopoda_pennipes_isolate_NS2899_ptg000087l,_whole_genome_shotgun_sequence	AUGUSTUS	mRNA	1636225	1637168	0.37	+	.	ID=g18442.t1;Parent=g18442;
JASKUP010000086.1_Trichopoda_pennipes_isolate_NS2899_ptg000087l,_whole_genome_shotgun_sequence	AUGUSTUS	start_codon	1636225	1636227	.	+	0	ID=g18442.t1.start1;Parent=g18442.t1;
JASKUP010000086.1_Trichopoda_pennipes_isolate_NS2899_ptg000087l,_whole_genome_shotgun_sequence	AUGUSTUS	CDS	1636225	1636483	0.46	+	0	ID=g18442.t1.CDS1;Parent=g18442.t1;
JASKUP010000086.1_Trichopoda_pennipes_isolate_NS2899_ptg000087l,_whole_genome_shotgun_sequence	AUGUSTUS	exon	1636225	1636483	.	+	.	ID=g18442.t1.exon1;Parent=g18442.t1;
JASKUP010000086.1_Trichopoda_pennipes_isolate_NS2899_ptg000087l,_whole_genome_shotgun_sequence	AUGUSTUS	intron	1636484	1637007	0.67	+	.	ID=g18442.t1.intron1;Parent=g18442.t1;
JASKUP010000086.1_Trichopoda_pennipes_isolate_NS2899_ptg000087l,_whole_genome_shotgun_sequence	AUGUSTUS	CDS	1637008	1637168	0.68	+	2	ID=g18442.t1.CDS2;Parent=g18442.t1;
JASKUP010000086.1_Trichopoda_pennipes_isolate_NS2899_ptg000087l,_whole_genome_shotgun_sequence	AUGUSTUS	exon	1637008	1637168	.	+	.	ID=g18442.t1.exon2;Parent=g18442.t1;
JASKUP010000086.1_Trichopoda_pennipes_isolate_NS2899_ptg000087l,_whole_genome_shotgun_sequence	AUGUSTUS	stop_codon	1637166	1637168	.	+	0	ID=g18442.t1.stop1;Parent=g18442.t1;
JASKUP010000086.1_Trichopoda_pennipes_isolate_NS2899_ptg000087l,_whole_genome_shotgun_sequence	AUGUSTUS	gene	1709061	1710309	.	+	.	ID=g18443;
JASKUP010000086.1_Trichopoda_pennipes_isolate_NS2899_ptg000087l,_whole_genome_shotgun_sequence	AUGUSTUS	mRNA	1709061	1710309	0.5	+	.	ID=g18443.t1;Parent=g18443;
JASKUP010000086.1_Trichopoda_pennipes_isolate_NS2899_ptg000087l,_whole_genome_shotgun_sequence	AUGUSTUS	start_codon	1709061	1709063	.	+	0	ID=g18443.t1.start1;Parent=g18443.t1;
JASKUP010000086.1_Trichopoda_pennipes_isolate_NS2899_ptg000087l,_whole_genome_shotgun_sequence	AUGUSTUS	CDS	1709061	1710206	0.5	+	0	ID=g18443.t1.CDS1;Parent=g18443.t1;
JASKUP010000086.1_Trichopoda_pennipes_isolate_NS2899_ptg000087l,_whole_genome_shotgun_sequence	AUGUSTUS	exon	1709061	1710206	.	+	.	ID=g18443.t1.exon1;Parent=g18443.t1;
JASKUP010000086.1_Trichopoda_pennipes_isolate_NS2899_ptg000087l,_whole_genome_shotgun_sequence	AUGUSTUS	intron	1710207	1710258	0.98	+	.	ID=g18443.t1.intron1;Parent=g18443.t1;
JASKUP010000086.1_Trichopoda_pennipes_isolate_NS2899_ptg000087l,_whole_genome_shotgun_sequence	AUGUSTUS	CDS	1710259	1710309	0.98	+	0	ID=g18443.t1.CDS2;Parent=g18443.t1;
JASKUP010000086.1_Trichopoda_pennipes_isolate_NS2899_ptg000087l,_whole_genome_shotgun_sequence	AUGUSTUS	exon	1710259	1710309	.	+	.	ID=g18443.t1.exon2;Parent=g18443.t1;
JASKUP010000086.1_Trichopoda_pennipes_isolate_NS2899_ptg000087l,_whole_genome_shotgun_sequence	AUGUSTUS	stop_codon	1710307	1710309	.	+	0	ID=g18443.t1.stop1;Parent=g18443.t1;
JASKUP010000086.1_Trichopoda_pennipes_isolate_NS2899_ptg000087l,_whole_genome_shotgun_sequence	AUGUSTUS	gene	1710369	1710734	.	+	.	ID=g18444;
JASKUP010000086.1_Trichopoda_pennipes_isolate_NS2899_ptg000087l,_whole_genome_shotgun_sequence	AUGUSTUS	mRNA	1710369	1710734	1	+	.	ID=g18444.t1;Parent=g18444;
JASKUP010000086.1_Trichopoda_pennipes_isolate_NS2899_ptg000087l,_whole_genome_shotgun_sequence	AUGUSTUS	start_codon	1710369	1710371	.	+	0	ID=g18444.t1.start1;Parent=g18444.t1;
JASKUP010000086.1_Trichopoda_pennipes_isolate_NS2899_ptg000087l,_whole_genome_shotgun_sequence	AUGUSTUS	CDS	1710369	1710734	1	+	0	ID=g18444.t1.CDS1;Parent=g18444.t1;
JASKUP010000086.1_Trichopoda_pennipes_isolate_NS2899_ptg000087l,_whole_genome_shotgun_sequence	AUGUSTUS	exon	1710369	1710734	.	+	.	ID=g18444.t1.exon1;Parent=g18444.t1;
JASKUP010000086.1_Trichopoda_pennipes_isolate_NS2899_ptg000087l,_whole_genome_shotgun_sequence	AUGUSTUS	stop_codon	1710732	1710734	.	+	0	ID=g18444.t1.stop1;Parent=g18444.t1;
JASKUP010000086.1_Trichopoda_pennipes_isolate_NS2899_ptg000087l,_whole_genome_shotgun_sequence	AUGUSTUS	gene	1784848	1785210	.	-	.	ID=g18445;
JASKUP010000086.1_Trichopoda_pennipes_isolate_NS2899_ptg000087l,_whole_genome_shotgun_sequence	AUGUSTUS	mRNA	1784848	1785210	0.55	-	.	ID=g18445.t1;Parent=g18445;
JASKUP010000086.1_Trichopoda_pennipes_isolate_NS2899_ptg000087l,_whole_genome_shotgun_sequence	AUGUSTUS	stop_codon	1784848	1784850	.	-	0	ID=g18445.t1.stop1;Parent=g18445.t1;
JASKUP010000086.1_Trichopoda_pennipes_isolate_NS2899_ptg000087l,_whole_genome_shotgun_sequence	AUGUSTUS	CDS	1784848	1785210	0.55	-	0	ID=g18445.t1.CDS1;Parent=g18445.t1;
JASKUP010000086.1_Trichopoda_pennipes_isolate_NS2899_ptg000087l,_whole_genome_shotgun_sequence	AUGUSTUS	exon	1784848	1785210	.	-	.	ID=g18445.t1.exon1;Parent=g18445.t1;
JASKUP010000086.1_Trichopoda_pennipes_isolate_NS2899_ptg000087l,_whole_genome_shotgun_sequence	AUGUSTUS	start_codon	1785208	1785210	.	-	0	ID=g18445.t1.start1;Parent=g18445.t1;
JASKUP010000086.1_Trichopoda_pennipes_isolate_NS2899_ptg000087l,_whole_genome_shotgun_sequence	AUGUSTUS	gene	1785793	1786287	.	-	.	ID=g18446;
JASKUP010000086.1_Trichopoda_pennipes_isolate_NS2899_ptg000087l,_whole_genome_shotgun_sequence	AUGUSTUS	mRNA	1785793	1786287	1	-	.	ID=g18446.t1;Parent=g18446;
JASKUP010000086.1_Trichopoda_pennipes_isolate_NS2899_ptg000087l,_whole_genome_shotgun_sequence	AUGUSTUS	stop_codon	1785793	1785795	.	-	0	ID=g18446.t1.stop1;Parent=g18446.t1;
JASKUP010000086.1_Trichopoda_pennipes_isolate_NS2899_ptg000087l,_whole_genome_shotgun_sequence	AUGUSTUS	CDS	1785793	1786287	1	-	0	ID=g18446.t1.CDS1;Parent=g18446.t1;
JASKUP010000086.1_Trichopoda_pennipes_isolate_NS2899_ptg000087l,_whole_genome_shotgun_sequence	AUGUSTUS	exon	1785793	1786287	.	-	.	ID=g18446.t1.exon1;Parent=g18446.t1;
JASKUP010000086.1_Trichopoda_pennipes_isolate_NS2899_ptg000087l,_whole_genome_shotgun_sequence	AUGUSTUS	start_codon	1786285	1786287	.	-	0	ID=g18446.t1.start1;Parent=g18446.t1;
JASKUP010000086.1_Trichopoda_pennipes_isolate_NS2899_ptg000087l,_whole_genome_shotgun_sequence	AUGUSTUS	gene	1787452	1788186	.	-	.	ID=g18447;
JASKUP010000086.1_Trichopoda_pennipes_isolate_NS2899_ptg000087l,_whole_genome_shotgun_sequence	AUGUSTUS	mRNA	1787452	1788186	0.81	-	.	ID=g18447.t1;Parent=g18447;
JASKUP010000086.1_Trichopoda_pennipes_isolate_NS2899_ptg000087l,_whole_genome_shotgun_sequence	AUGUSTUS	stop_codon	1787452	1787454	.	-	0	ID=g18447.t1.stop1;Parent=g18447.t1;
JASKUP010000086.1_Trichopoda_pennipes_isolate_NS2899_ptg000087l,_whole_genome_shotgun_sequence	AUGUSTUS	CDS	1787452	1787775	0.89	-	0	ID=g18447.t1.CDS1;Parent=g18447.t1;
JASKUP010000086.1_Trichopoda_pennipes_isolate_NS2899_ptg000087l,_whole_genome_shotgun_sequence	AUGUSTUS	exon	1787452	1787775	.	-	.	ID=g18447.t1.exon1;Parent=g18447.t1;
JASKUP010000086.1_Trichopoda_pennipes_isolate_NS2899_ptg000087l,_whole_genome_shotgun_sequence	AUGUSTUS	intron	1787776	1788000	0.81	-	.	ID=g18447.t1.intron1;Parent=g18447.t1;
JASKUP010000086.1_Trichopoda_pennipes_isolate_NS2899_ptg000087l,_whole_genome_shotgun_sequence	AUGUSTUS	CDS	1788001	1788186	0.83	-	0	ID=g18447.t1.CDS2;Parent=g18447.t1;
JASKUP010000086.1_Trichopoda_pennipes_isolate_NS2899_ptg000087l,_whole_genome_shotgun_sequence	AUGUSTUS	exon	1788001	1788186	.	-	.	ID=g18447.t1.exon2;Parent=g18447.t1;
JASKUP010000086.1_Trichopoda_pennipes_isolate_NS2899_ptg000087l,_whole_genome_shotgun_sequence	AUGUSTUS	start_codon	1788184	1788186	.	-	0	ID=g18447.t1.start1;Parent=g18447.t1;
JASKUP010000086.1_Trichopoda_pennipes_isolate_NS2899_ptg000087l,_whole_genome_shotgun_sequence	AUGUSTUS	gene	1889019	1892780	.	+	.	ID=g18448;
JASKUP010000086.1_Trichopoda_pennipes_isolate_NS2899_ptg000087l,_whole_genome_shotgun_sequence	AUGUSTUS	mRNA	1889019	1892780	0.03	+	.	ID=g18448.t1;Parent=g18448;
JASKUP010000086.1_Trichopoda_pennipes_isolate_NS2899_ptg000087l,_whole_genome_shotgun_sequence	AUGUSTUS	start_codon	1889019	1889021	.	+	0	ID=g18448.t1.start1;Parent=g18448.t1;
JASKUP010000086.1_Trichopoda_pennipes_isolate_NS2899_ptg000087l,_whole_genome_shotgun_sequence	AUGUSTUS	CDS	1889019	1889568	0.65	+	0	ID=g18448.t1.CDS1;Parent=g18448.t1;
JASKUP010000086.1_Trichopoda_pennipes_isolate_NS2899_ptg000087l,_whole_genome_shotgun_sequence	AUGUSTUS	exon	1889019	1889568	.	+	.	ID=g18448.t1.exon1;Parent=g18448.t1;
JASKUP010000086.1_Trichopoda_pennipes_isolate_NS2899_ptg000087l,_whole_genome_shotgun_sequence	AUGUSTUS	intron	1889569	1889791	0.64	+	.	ID=g18448.t1.intron1;Parent=g18448.t1;
JASKUP010000086.1_Trichopoda_pennipes_isolate_NS2899_ptg000087l,_whole_genome_shotgun_sequence	AUGUSTUS	CDS	1889792	1890241	0.39	+	2	ID=g18448.t1.CDS2;Parent=g18448.t1;
JASKUP010000086.1_Trichopoda_pennipes_isolate_NS2899_ptg000087l,_whole_genome_shotgun_sequence	AUGUSTUS	exon	1889792	1890241	.	+	.	ID=g18448.t1.exon2;Parent=g18448.t1;
JASKUP010000086.1_Trichopoda_pennipes_isolate_NS2899_ptg000087l,_whole_genome_shotgun_sequence	AUGUSTUS	intron	1890242	1890631	0.29	+	.	ID=g18448.t1.intron2;Parent=g18448.t1;
JASKUP010000086.1_Trichopoda_pennipes_isolate_NS2899_ptg000087l,_whole_genome_shotgun_sequence	AUGUSTUS	CDS	1890632	1891243	0.18	+	2	ID=g18448.t1.CDS3;Parent=g18448.t1;
JASKUP010000086.1_Trichopoda_pennipes_isolate_NS2899_ptg000087l,_whole_genome_shotgun_sequence	AUGUSTUS	exon	1890632	1891243	.	+	.	ID=g18448.t1.exon3;Parent=g18448.t1;
JASKUP010000086.1_Trichopoda_pennipes_isolate_NS2899_ptg000087l,_whole_genome_shotgun_sequence	AUGUSTUS	intron	1891244	1892439	0.19	+	.	ID=g18448.t1.intron3;Parent=g18448.t1;
JASKUP010000086.1_Trichopoda_pennipes_isolate_NS2899_ptg000087l,_whole_genome_shotgun_sequence	AUGUSTUS	CDS	1892440	1892780	0.24	+	2	ID=g18448.t1.CDS4;Parent=g18448.t1;
JASKUP010000086.1_Trichopoda_pennipes_isolate_NS2899_ptg000087l,_whole_genome_shotgun_sequence	AUGUSTUS	exon	1892440	1892780	.	+	.	ID=g18448.t1.exon4;Parent=g18448.t1;
JASKUP010000086.1_Trichopoda_pennipes_isolate_NS2899_ptg000087l,_whole_genome_shotgun_sequence	AUGUSTUS	stop_codon	1892778	1892780	.	+	0	ID=g18448.t1.stop1;Parent=g18448.t1;
JASKUP010000086.1_Trichopoda_pennipes_isolate_NS2899_ptg000087l,_whole_genome_shotgun_sequence	AUGUSTUS	gene	2066600	2084274	.	+	.	ID=g18449;
JASKUP010000086.1_Trichopoda_pennipes_isolate_NS2899_ptg000087l,_whole_genome_shotgun_sequence	AUGUSTUS	mRNA	2066600	2084274	1	+	.	ID=g18449.t1;Parent=g18449;
JASKUP010000086.1_Trichopoda_pennipes_isolate_NS2899_ptg000087l,_whole_genome_shotgun_sequence	AUGUSTUS	start_codon	2066600	2066602	.	+	0	ID=g18449.t1.start1;Parent=g18449.t1;
JASKUP010000086.1_Trichopoda_pennipes_isolate_NS2899_ptg000087l,_whole_genome_shotgun_sequence	AUGUSTUS	CDS	2066600	2066654	1	+	0	ID=g18449.t1.CDS1;Parent=g18449.t1;
JASKUP010000086.1_Trichopoda_pennipes_isolate_NS2899_ptg000087l,_whole_genome_shotgun_sequence	AUGUSTUS	exon	2066600	2066654	.	+	.	ID=g18449.t1.exon1;Parent=g18449.t1;
JASKUP010000086.1_Trichopoda_pennipes_isolate_NS2899_ptg000087l,_whole_genome_shotgun_sequence	AUGUSTUS	intron	2066655	2072535	1	+	.	ID=g18449.t1.intron1;Parent=g18449.t1;
JASKUP010000086.1_Trichopoda_pennipes_isolate_NS2899_ptg000087l,_whole_genome_shotgun_sequence	AUGUSTUS	CDS	2072536	2072688	1	+	2	ID=g18449.t1.CDS2;Parent=g18449.t1;
JASKUP010000086.1_Trichopoda_pennipes_isolate_NS2899_ptg000087l,_whole_genome_shotgun_sequence	AUGUSTUS	exon	2072536	2072688	.	+	.	ID=g18449.t1.exon2;Parent=g18449.t1;
JASKUP010000086.1_Trichopoda_pennipes_isolate_NS2899_ptg000087l,_whole_genome_shotgun_sequence	AUGUSTUS	intron	2072689	2072755	1	+	.	ID=g18449.t1.intron2;Parent=g18449.t1;
JASKUP010000086.1_Trichopoda_pennipes_isolate_NS2899_ptg000087l,_whole_genome_shotgun_sequence	AUGUSTUS	CDS	2072756	2072938	1	+	2	ID=g18449.t1.CDS3;Parent=g18449.t1;
JASKUP010000086.1_Trichopoda_pennipes_isolate_NS2899_ptg000087l,_whole_genome_shotgun_sequence	AUGUSTUS	exon	2072756	2072938	.	+	.	ID=g18449.t1.exon3;Parent=g18449.t1;
JASKUP010000086.1_Trichopoda_pennipes_isolate_NS2899_ptg000087l,_whole_genome_shotgun_sequence	AUGUSTUS	intron	2072939	2073250	1	+	.	ID=g18449.t1.intron3;Parent=g18449.t1;
JASKUP010000086.1_Trichopoda_pennipes_isolate_NS2899_ptg000087l,_whole_genome_shotgun_sequence	AUGUSTUS	CDS	2073251	2073451	1	+	2	ID=g18449.t1.CDS4;Parent=g18449.t1;
JASKUP010000086.1_Trichopoda_pennipes_isolate_NS2899_ptg000087l,_whole_genome_shotgun_sequence	AUGUSTUS	exon	2073251	2073451	.	+	.	ID=g18449.t1.exon4;Parent=g18449.t1;
JASKUP010000086.1_Trichopoda_pennipes_isolate_NS2899_ptg000087l,_whole_genome_shotgun_sequence	AUGUSTUS	intron	2073452	2081764	1	+	.	ID=g18449.t1.intron4;Parent=g18449.t1;
JASKUP010000086.1_Trichopoda_pennipes_isolate_NS2899_ptg000087l,_whole_genome_shotgun_sequence	AUGUSTUS	CDS	2081765	2084274	1	+	2	ID=g18449.t1.CDS5;Parent=g18449.t1;
JASKUP010000086.1_Trichopoda_pennipes_isolate_NS2899_ptg000087l,_whole_genome_shotgun_sequence	AUGUSTUS	exon	2081765	2084274	.	+	.	ID=g18449.t1.exon5;Parent=g18449.t1;
JASKUP010000086.1_Trichopoda_pennipes_isolate_NS2899_ptg000087l,_whole_genome_shotgun_sequence	AUGUSTUS	stop_codon	2084272	2084274	.	+	0	ID=g18449.t1.stop1;Parent=g18449.t1;
JASKUP010000086.1_Trichopoda_pennipes_isolate_NS2899_ptg000087l,_whole_genome_shotgun_sequence	AUGUSTUS	gene	2201529	2205219	.	-	.	ID=g18450;
JASKUP010000086.1_Trichopoda_pennipes_isolate_NS2899_ptg000087l,_whole_genome_shotgun_sequence	AUGUSTUS	mRNA	2201529	2205219	0.29	-	.	ID=g18450.t1;Parent=g18450;
JASKUP010000086.1_Trichopoda_pennipes_isolate_NS2899_ptg000087l,_whole_genome_shotgun_sequence	AUGUSTUS	stop_codon	2201529	2201531	.	-	0	ID=g18450.t1.stop1;Parent=g18450.t1;
JASKUP010000086.1_Trichopoda_pennipes_isolate_NS2899_ptg000087l,_whole_genome_shotgun_sequence	AUGUSTUS	CDS	2201529	2201739	0.78	-	1	ID=g18450.t1.CDS1;Parent=g18450.t1;
JASKUP010000086.1_Trichopoda_pennipes_isolate_NS2899_ptg000087l,_whole_genome_shotgun_sequence	AUGUSTUS	exon	2201529	2201739	.	-	.	ID=g18450.t1.exon1;Parent=g18450.t1;
JASKUP010000086.1_Trichopoda_pennipes_isolate_NS2899_ptg000087l,_whole_genome_shotgun_sequence	AUGUSTUS	intron	2201740	2202517	0.78	-	.	ID=g18450.t1.intron1;Parent=g18450.t1;
JASKUP010000086.1_Trichopoda_pennipes_isolate_NS2899_ptg000087l,_whole_genome_shotgun_sequence	AUGUSTUS	CDS	2202518	2202555	0.99	-	0	ID=g18450.t1.CDS2;Parent=g18450.t1;
JASKUP010000086.1_Trichopoda_pennipes_isolate_NS2899_ptg000087l,_whole_genome_shotgun_sequence	AUGUSTUS	exon	2202518	2202555	.	-	.	ID=g18450.t1.exon2;Parent=g18450.t1;
JASKUP010000086.1_Trichopoda_pennipes_isolate_NS2899_ptg000087l,_whole_genome_shotgun_sequence	AUGUSTUS	intron	2202556	2202611	1	-	.	ID=g18450.t1.intron2;Parent=g18450.t1;
JASKUP010000086.1_Trichopoda_pennipes_isolate_NS2899_ptg000087l,_whole_genome_shotgun_sequence	AUGUSTUS	CDS	2202612	2203033	0.99	-	2	ID=g18450.t1.CDS3;Parent=g18450.t1;
JASKUP010000086.1_Trichopoda_pennipes_isolate_NS2899_ptg000087l,_whole_genome_shotgun_sequence	AUGUSTUS	exon	2202612	2203033	.	-	.	ID=g18450.t1.exon3;Parent=g18450.t1;
JASKUP010000086.1_Trichopoda_pennipes_isolate_NS2899_ptg000087l,_whole_genome_shotgun_sequence	AUGUSTUS	intron	2203034	2203182	0.99	-	.	ID=g18450.t1.intron3;Parent=g18450.t1;
JASKUP010000086.1_Trichopoda_pennipes_isolate_NS2899_ptg000087l,_whole_genome_shotgun_sequence	AUGUSTUS	CDS	2203183	2203248	0.99	-	2	ID=g18450.t1.CDS4;Parent=g18450.t1;
JASKUP010000086.1_Trichopoda_pennipes_isolate_NS2899_ptg000087l,_whole_genome_shotgun_sequence	AUGUSTUS	exon	2203183	2203248	.	-	.	ID=g18450.t1.exon4;Parent=g18450.t1;
JASKUP010000086.1_Trichopoda_pennipes_isolate_NS2899_ptg000087l,_whole_genome_shotgun_sequence	AUGUSTUS	intron	2203249	2203313	1	-	.	ID=g18450.t1.intron4;Parent=g18450.t1;
JASKUP010000086.1_Trichopoda_pennipes_isolate_NS2899_ptg000087l,_whole_genome_shotgun_sequence	AUGUSTUS	CDS	2203314	2203420	0.92	-	1	ID=g18450.t1.CDS5;Parent=g18450.t1;
JASKUP010000086.1_Trichopoda_pennipes_isolate_NS2899_ptg000087l,_whole_genome_shotgun_sequence	AUGUSTUS	exon	2203314	2203420	.	-	.	ID=g18450.t1.exon5;Parent=g18450.t1;
JASKUP010000086.1_Trichopoda_pennipes_isolate_NS2899_ptg000087l,_whole_genome_shotgun_sequence	AUGUSTUS	intron	2203421	2205190	0.43	-	.	ID=g18450.t1.intron5;Parent=g18450.t1;
JASKUP010000086.1_Trichopoda_pennipes_isolate_NS2899_ptg000087l,_whole_genome_shotgun_sequence	AUGUSTUS	CDS	2205191	2205219	0.38	-	0	ID=g18450.t1.CDS6;Parent=g18450.t1;
JASKUP010000086.1_Trichopoda_pennipes_isolate_NS2899_ptg000087l,_whole_genome_shotgun_sequence	AUGUSTUS	exon	2205191	2205219	.	-	.	ID=g18450.t1.exon6;Parent=g18450.t1;
JASKUP010000086.1_Trichopoda_pennipes_isolate_NS2899_ptg000087l,_whole_genome_shotgun_sequence	AUGUSTUS	start_codon	2205217	2205219	.	-	0	ID=g18450.t1.start1;Parent=g18450.t1;
JASKUP010000086.1_Trichopoda_pennipes_isolate_NS2899_ptg000087l,_whole_genome_shotgun_sequence	AUGUSTUS	mRNA	2201529	2202812	0.57	-	.	ID=g18450.t2;Parent=g18450;
JASKUP010000086.1_Trichopoda_pennipes_isolate_NS2899_ptg000087l,_whole_genome_shotgun_sequence	AUGUSTUS	stop_codon	2201529	2201531	.	-	0	ID=g18450.t2.stop1;Parent=g18450.t2;
JASKUP010000086.1_Trichopoda_pennipes_isolate_NS2899_ptg000087l,_whole_genome_shotgun_sequence	AUGUSTUS	CDS	2201529	2201739	0.87	-	1	ID=g18450.t2.CDS1;Parent=g18450.t2;
JASKUP010000086.1_Trichopoda_pennipes_isolate_NS2899_ptg000087l,_whole_genome_shotgun_sequence	AUGUSTUS	exon	2201529	2201739	.	-	.	ID=g18450.t2.exon1;Parent=g18450.t2;
JASKUP010000086.1_Trichopoda_pennipes_isolate_NS2899_ptg000087l,_whole_genome_shotgun_sequence	AUGUSTUS	intron	2201740	2202517	0.86	-	.	ID=g18450.t2.intron1;Parent=g18450.t2;
JASKUP010000086.1_Trichopoda_pennipes_isolate_NS2899_ptg000087l,_whole_genome_shotgun_sequence	AUGUSTUS	CDS	2202518	2202555	0.99	-	0	ID=g18450.t2.CDS2;Parent=g18450.t2;
JASKUP010000086.1_Trichopoda_pennipes_isolate_NS2899_ptg000087l,_whole_genome_shotgun_sequence	AUGUSTUS	exon	2202518	2202555	.	-	.	ID=g18450.t2.exon2;Parent=g18450.t2;
JASKUP010000086.1_Trichopoda_pennipes_isolate_NS2899_ptg000087l,_whole_genome_shotgun_sequence	AUGUSTUS	intron	2202556	2202611	1	-	.	ID=g18450.t2.intron2;Parent=g18450.t2;
JASKUP010000086.1_Trichopoda_pennipes_isolate_NS2899_ptg000087l,_whole_genome_shotgun_sequence	AUGUSTUS	CDS	2202612	2202812	0.64	-	0	ID=g18450.t2.CDS3;Parent=g18450.t2;
JASKUP010000086.1_Trichopoda_pennipes_isolate_NS2899_ptg000087l,_whole_genome_shotgun_sequence	AUGUSTUS	exon	2202612	2202812	.	-	.	ID=g18450.t2.exon3;Parent=g18450.t2;
JASKUP010000086.1_Trichopoda_pennipes_isolate_NS2899_ptg000087l,_whole_genome_shotgun_sequence	AUGUSTUS	start_codon	2202810	2202812	.	-	0	ID=g18450.t2.start1;Parent=g18450.t2;
JASKUP010000086.1_Trichopoda_pennipes_isolate_NS2899_ptg000087l,_whole_genome_shotgun_sequence	GeneMark.hmm3	mRNA	2202514	2202782	.	-	.	ID=g18450.t3;Parent=g18450;
JASKUP010000086.1_Trichopoda_pennipes_isolate_NS2899_ptg000087l,_whole_genome_shotgun_sequence	GeneMark.hmm3	stop_codon	2202514	2202516	.	-	0	ID=g18450.t3.stop1;Parent=g18450.t3;
JASKUP010000086.1_Trichopoda_pennipes_isolate_NS2899_ptg000087l,_whole_genome_shotgun_sequence	GeneMark.hmm3	CDS	2202514	2202555	.	-	0	ID=g18450.t3.CDS1;Parent=g18450.t3;
JASKUP010000086.1_Trichopoda_pennipes_isolate_NS2899_ptg000087l,_whole_genome_shotgun_sequence	GeneMark.hmm3	exon	2202514	2202555	0	-	.	ID=g18450.t3.exon1;Parent=g18450.t3;
JASKUP010000086.1_Trichopoda_pennipes_isolate_NS2899_ptg000087l,_whole_genome_shotgun_sequence	GeneMark.hmm3	intron	2202556	2202611	.	-	0	ID=g18450.t3.intron1;Parent=g18450.t3;
JASKUP010000086.1_Trichopoda_pennipes_isolate_NS2899_ptg000087l,_whole_genome_shotgun_sequence	GeneMark.hmm3	CDS	2202612	2202782	.	-	0	ID=g18450.t3.CDS2;Parent=g18450.t3;
JASKUP010000086.1_Trichopoda_pennipes_isolate_NS2899_ptg000087l,_whole_genome_shotgun_sequence	GeneMark.hmm3	exon	2202612	2202782	0	-	.	ID=g18450.t3.exon2;Parent=g18450.t3;
JASKUP010000086.1_Trichopoda_pennipes_isolate_NS2899_ptg000087l,_whole_genome_shotgun_sequence	GeneMark.hmm3	start_codon	2202780	2202782	.	-	0	ID=g18450.t3.start1;Parent=g18450.t3;
JASKUP010000086.1_Trichopoda_pennipes_isolate_NS2899_ptg000087l,_whole_genome_shotgun_sequence	AUGUSTUS	gene	2257898	2258449	.	+	.	ID=g18451;
JASKUP010000086.1_Trichopoda_pennipes_isolate_NS2899_ptg000087l,_whole_genome_shotgun_sequence	AUGUSTUS	mRNA	2257898	2258449	0.96	+	.	ID=g18451.t1;Parent=g18451;
JASKUP010000086.1_Trichopoda_pennipes_isolate_NS2899_ptg000087l,_whole_genome_shotgun_sequence	AUGUSTUS	start_codon	2257898	2257900	.	+	0	ID=g18451.t1.start1;Parent=g18451.t1;
JASKUP010000086.1_Trichopoda_pennipes_isolate_NS2899_ptg000087l,_whole_genome_shotgun_sequence	AUGUSTUS	CDS	2257898	2258098	0.98	+	0	ID=g18451.t1.CDS1;Parent=g18451.t1;
JASKUP010000086.1_Trichopoda_pennipes_isolate_NS2899_ptg000087l,_whole_genome_shotgun_sequence	AUGUSTUS	exon	2257898	2258098	.	+	.	ID=g18451.t1.exon1;Parent=g18451.t1;
JASKUP010000086.1_Trichopoda_pennipes_isolate_NS2899_ptg000087l,_whole_genome_shotgun_sequence	AUGUSTUS	intron	2258099	2258239	0.96	+	.	ID=g18451.t1.intron1;Parent=g18451.t1;
JASKUP010000086.1_Trichopoda_pennipes_isolate_NS2899_ptg000087l,_whole_genome_shotgun_sequence	AUGUSTUS	CDS	2258240	2258449	0.96	+	0	ID=g18451.t1.CDS2;Parent=g18451.t1;
JASKUP010000086.1_Trichopoda_pennipes_isolate_NS2899_ptg000087l,_whole_genome_shotgun_sequence	AUGUSTUS	exon	2258240	2258449	.	+	.	ID=g18451.t1.exon2;Parent=g18451.t1;
JASKUP010000086.1_Trichopoda_pennipes_isolate_NS2899_ptg000087l,_whole_genome_shotgun_sequence	AUGUSTUS	stop_codon	2258447	2258449	.	+	0	ID=g18451.t1.stop1;Parent=g18451.t1;
JASKUP010000086.1_Trichopoda_pennipes_isolate_NS2899_ptg000087l,_whole_genome_shotgun_sequence	AUGUSTUS	gene	2258654	2259382	.	+	.	ID=g18452;
JASKUP010000086.1_Trichopoda_pennipes_isolate_NS2899_ptg000087l,_whole_genome_shotgun_sequence	AUGUSTUS	mRNA	2258654	2259382	0.7	+	.	ID=g18452.t1;Parent=g18452;
JASKUP010000086.1_Trichopoda_pennipes_isolate_NS2899_ptg000087l,_whole_genome_shotgun_sequence	AUGUSTUS	start_codon	2258654	2258656	.	+	0	ID=g18452.t1.start1;Parent=g18452.t1;
JASKUP010000086.1_Trichopoda_pennipes_isolate_NS2899_ptg000087l,_whole_genome_shotgun_sequence	AUGUSTUS	CDS	2258654	2259382	0.7	+	0	ID=g18452.t1.CDS1;Parent=g18452.t1;
JASKUP010000086.1_Trichopoda_pennipes_isolate_NS2899_ptg000087l,_whole_genome_shotgun_sequence	AUGUSTUS	exon	2258654	2259382	.	+	.	ID=g18452.t1.exon1;Parent=g18452.t1;
JASKUP010000086.1_Trichopoda_pennipes_isolate_NS2899_ptg000087l,_whole_genome_shotgun_sequence	AUGUSTUS	stop_codon	2259380	2259382	.	+	0	ID=g18452.t1.stop1;Parent=g18452.t1;
JASKUP010000086.1_Trichopoda_pennipes_isolate_NS2899_ptg000087l,_whole_genome_shotgun_sequence	AUGUSTUS	gene	2259826	2260407	.	+	.	ID=g18453;
JASKUP010000086.1_Trichopoda_pennipes_isolate_NS2899_ptg000087l,_whole_genome_shotgun_sequence	AUGUSTUS	mRNA	2259826	2260407	0.93	+	.	ID=g18453.t1;Parent=g18453;
JASKUP010000086.1_Trichopoda_pennipes_isolate_NS2899_ptg000087l,_whole_genome_shotgun_sequence	AUGUSTUS	start_codon	2259826	2259828	.	+	0	ID=g18453.t1.start1;Parent=g18453.t1;
JASKUP010000086.1_Trichopoda_pennipes_isolate_NS2899_ptg000087l,_whole_genome_shotgun_sequence	AUGUSTUS	CDS	2259826	2260407	0.93	+	0	ID=g18453.t1.CDS1;Parent=g18453.t1;
JASKUP010000086.1_Trichopoda_pennipes_isolate_NS2899_ptg000087l,_whole_genome_shotgun_sequence	AUGUSTUS	exon	2259826	2260407	.	+	.	ID=g18453.t1.exon1;Parent=g18453.t1;
JASKUP010000086.1_Trichopoda_pennipes_isolate_NS2899_ptg000087l,_whole_genome_shotgun_sequence	AUGUSTUS	stop_codon	2260405	2260407	.	+	0	ID=g18453.t1.stop1;Parent=g18453.t1;
JASKUP010000086.1_Trichopoda_pennipes_isolate_NS2899_ptg000087l,_whole_genome_shotgun_sequence	AUGUSTUS	gene	2260565	2261777	.	+	.	ID=g18454;
JASKUP010000086.1_Trichopoda_pennipes_isolate_NS2899_ptg000087l,_whole_genome_shotgun_sequence	AUGUSTUS	mRNA	2260565	2261777	0.27	+	.	ID=g18454.t1;Parent=g18454;
JASKUP010000086.1_Trichopoda_pennipes_isolate_NS2899_ptg000087l,_whole_genome_shotgun_sequence	AUGUSTUS	start_codon	2260565	2260567	.	+	0	ID=g18454.t1.start1;Parent=g18454.t1;
JASKUP010000086.1_Trichopoda_pennipes_isolate_NS2899_ptg000087l,_whole_genome_shotgun_sequence	AUGUSTUS	CDS	2260565	2260763	0.47	+	0	ID=g18454.t1.CDS1;Parent=g18454.t1;
JASKUP010000086.1_Trichopoda_pennipes_isolate_NS2899_ptg000087l,_whole_genome_shotgun_sequence	AUGUSTUS	exon	2260565	2260763	.	+	.	ID=g18454.t1.exon1;Parent=g18454.t1;
JASKUP010000086.1_Trichopoda_pennipes_isolate_NS2899_ptg000087l,_whole_genome_shotgun_sequence	AUGUSTUS	intron	2260764	2260832	0.38	+	.	ID=g18454.t1.intron1;Parent=g18454.t1;
JASKUP010000086.1_Trichopoda_pennipes_isolate_NS2899_ptg000087l,_whole_genome_shotgun_sequence	AUGUSTUS	CDS	2260833	2260960	0.46	+	2	ID=g18454.t1.CDS2;Parent=g18454.t1;
JASKUP010000086.1_Trichopoda_pennipes_isolate_NS2899_ptg000087l,_whole_genome_shotgun_sequence	AUGUSTUS	exon	2260833	2260960	.	+	.	ID=g18454.t1.exon2;Parent=g18454.t1;
JASKUP010000086.1_Trichopoda_pennipes_isolate_NS2899_ptg000087l,_whole_genome_shotgun_sequence	AUGUSTUS	intron	2260961	2261030	0.99	+	.	ID=g18454.t1.intron2;Parent=g18454.t1;
JASKUP010000086.1_Trichopoda_pennipes_isolate_NS2899_ptg000087l,_whole_genome_shotgun_sequence	AUGUSTUS	CDS	2261031	2261777	0.97	+	0	ID=g18454.t1.CDS3;Parent=g18454.t1;
JASKUP010000086.1_Trichopoda_pennipes_isolate_NS2899_ptg000087l,_whole_genome_shotgun_sequence	AUGUSTUS	exon	2261031	2261777	.	+	.	ID=g18454.t1.exon3;Parent=g18454.t1;
JASKUP010000086.1_Trichopoda_pennipes_isolate_NS2899_ptg000087l,_whole_genome_shotgun_sequence	AUGUSTUS	stop_codon	2261775	2261777	.	+	0	ID=g18454.t1.stop1;Parent=g18454.t1;
JASKUP010000086.1_Trichopoda_pennipes_isolate_NS2899_ptg000087l,_whole_genome_shotgun_sequence	AUGUSTUS	gene	2277931	2278736	.	+	.	ID=g18455;
JASKUP010000086.1_Trichopoda_pennipes_isolate_NS2899_ptg000087l,_whole_genome_shotgun_sequence	AUGUSTUS	mRNA	2277931	2278736	0.38	+	.	ID=g18455.t1;Parent=g18455;
JASKUP010000086.1_Trichopoda_pennipes_isolate_NS2899_ptg000087l,_whole_genome_shotgun_sequence	AUGUSTUS	start_codon	2277931	2277933	.	+	0	ID=g18455.t1.start1;Parent=g18455.t1;
JASKUP010000086.1_Trichopoda_pennipes_isolate_NS2899_ptg000087l,_whole_genome_shotgun_sequence	AUGUSTUS	CDS	2277931	2277994	0.7	+	0	ID=g18455.t1.CDS1;Parent=g18455.t1;
JASKUP010000086.1_Trichopoda_pennipes_isolate_NS2899_ptg000087l,_whole_genome_shotgun_sequence	AUGUSTUS	exon	2277931	2277994	.	+	.	ID=g18455.t1.exon1;Parent=g18455.t1;
JASKUP010000086.1_Trichopoda_pennipes_isolate_NS2899_ptg000087l,_whole_genome_shotgun_sequence	AUGUSTUS	intron	2277995	2278185	0.53	+	.	ID=g18455.t1.intron1;Parent=g18455.t1;
JASKUP010000086.1_Trichopoda_pennipes_isolate_NS2899_ptg000087l,_whole_genome_shotgun_sequence	AUGUSTUS	CDS	2278186	2278736	0.48	+	2	ID=g18455.t1.CDS2;Parent=g18455.t1;
JASKUP010000086.1_Trichopoda_pennipes_isolate_NS2899_ptg000087l,_whole_genome_shotgun_sequence	AUGUSTUS	exon	2278186	2278736	.	+	.	ID=g18455.t1.exon2;Parent=g18455.t1;
JASKUP010000086.1_Trichopoda_pennipes_isolate_NS2899_ptg000087l,_whole_genome_shotgun_sequence	AUGUSTUS	stop_codon	2278734	2278736	.	+	0	ID=g18455.t1.stop1;Parent=g18455.t1;
JASKUP010000086.1_Trichopoda_pennipes_isolate_NS2899_ptg000087l,_whole_genome_shotgun_sequence	AUGUSTUS	gene	2291600	2306595	.	+	.	ID=g18456;
JASKUP010000086.1_Trichopoda_pennipes_isolate_NS2899_ptg000087l,_whole_genome_shotgun_sequence	AUGUSTUS	mRNA	2291600	2306595	1	+	.	ID=g18456.t1;Parent=g18456;
JASKUP010000086.1_Trichopoda_pennipes_isolate_NS2899_ptg000087l,_whole_genome_shotgun_sequence	AUGUSTUS	start_codon	2291600	2291602	.	+	0	ID=g18456.t1.start1;Parent=g18456.t1;
JASKUP010000086.1_Trichopoda_pennipes_isolate_NS2899_ptg000087l,_whole_genome_shotgun_sequence	AUGUSTUS	CDS	2291600	2291684	1	+	0	ID=g18456.t1.CDS1;Parent=g18456.t1;
JASKUP010000086.1_Trichopoda_pennipes_isolate_NS2899_ptg000087l,_whole_genome_shotgun_sequence	AUGUSTUS	exon	2291600	2291684	.	+	.	ID=g18456.t1.exon1;Parent=g18456.t1;
JASKUP010000086.1_Trichopoda_pennipes_isolate_NS2899_ptg000087l,_whole_genome_shotgun_sequence	AUGUSTUS	intron	2291685	2291735	1	+	.	ID=g18456.t1.intron1;Parent=g18456.t1;
JASKUP010000086.1_Trichopoda_pennipes_isolate_NS2899_ptg000087l,_whole_genome_shotgun_sequence	AUGUSTUS	CDS	2291736	2291932	1	+	2	ID=g18456.t1.CDS2;Parent=g18456.t1;
JASKUP010000086.1_Trichopoda_pennipes_isolate_NS2899_ptg000087l,_whole_genome_shotgun_sequence	AUGUSTUS	exon	2291736	2291932	.	+	.	ID=g18456.t1.exon2;Parent=g18456.t1;
JASKUP010000086.1_Trichopoda_pennipes_isolate_NS2899_ptg000087l,_whole_genome_shotgun_sequence	AUGUSTUS	intron	2291933	2300728	1	+	.	ID=g18456.t1.intron2;Parent=g18456.t1;
JASKUP010000086.1_Trichopoda_pennipes_isolate_NS2899_ptg000087l,_whole_genome_shotgun_sequence	AUGUSTUS	CDS	2300729	2300868	1	+	0	ID=g18456.t1.CDS3;Parent=g18456.t1;
JASKUP010000086.1_Trichopoda_pennipes_isolate_NS2899_ptg000087l,_whole_genome_shotgun_sequence	AUGUSTUS	exon	2300729	2300868	.	+	.	ID=g18456.t1.exon3;Parent=g18456.t1;
JASKUP010000086.1_Trichopoda_pennipes_isolate_NS2899_ptg000087l,_whole_genome_shotgun_sequence	AUGUSTUS	intron	2300869	2300920	1	+	.	ID=g18456.t1.intron3;Parent=g18456.t1;
JASKUP010000086.1_Trichopoda_pennipes_isolate_NS2899_ptg000087l,_whole_genome_shotgun_sequence	AUGUSTUS	CDS	2300921	2301130	1	+	1	ID=g18456.t1.CDS4;Parent=g18456.t1;
JASKUP010000086.1_Trichopoda_pennipes_isolate_NS2899_ptg000087l,_whole_genome_shotgun_sequence	AUGUSTUS	exon	2300921	2301130	.	+	.	ID=g18456.t1.exon4;Parent=g18456.t1;
JASKUP010000086.1_Trichopoda_pennipes_isolate_NS2899_ptg000087l,_whole_genome_shotgun_sequence	AUGUSTUS	intron	2301131	2305805	1	+	.	ID=g18456.t1.intron4;Parent=g18456.t1;
JASKUP010000086.1_Trichopoda_pennipes_isolate_NS2899_ptg000087l,_whole_genome_shotgun_sequence	AUGUSTUS	CDS	2305806	2306088	1	+	1	ID=g18456.t1.CDS5;Parent=g18456.t1;
JASKUP010000086.1_Trichopoda_pennipes_isolate_NS2899_ptg000087l,_whole_genome_shotgun_sequence	AUGUSTUS	exon	2305806	2306088	.	+	.	ID=g18456.t1.exon5;Parent=g18456.t1;
JASKUP010000086.1_Trichopoda_pennipes_isolate_NS2899_ptg000087l,_whole_genome_shotgun_sequence	AUGUSTUS	intron	2306089	2306158	1	+	.	ID=g18456.t1.intron5;Parent=g18456.t1;
JASKUP010000086.1_Trichopoda_pennipes_isolate_NS2899_ptg000087l,_whole_genome_shotgun_sequence	AUGUSTUS	CDS	2306159	2306315	1	+	0	ID=g18456.t1.CDS6;Parent=g18456.t1;
JASKUP010000086.1_Trichopoda_pennipes_isolate_NS2899_ptg000087l,_whole_genome_shotgun_sequence	AUGUSTUS	exon	2306159	2306315	.	+	.	ID=g18456.t1.exon6;Parent=g18456.t1;
JASKUP010000086.1_Trichopoda_pennipes_isolate_NS2899_ptg000087l,_whole_genome_shotgun_sequence	AUGUSTUS	intron	2306316	2306368	1	+	.	ID=g18456.t1.intron6;Parent=g18456.t1;
JASKUP010000086.1_Trichopoda_pennipes_isolate_NS2899_ptg000087l,_whole_genome_shotgun_sequence	AUGUSTUS	CDS	2306369	2306595	1	+	2	ID=g18456.t1.CDS7;Parent=g18456.t1;
JASKUP010000086.1_Trichopoda_pennipes_isolate_NS2899_ptg000087l,_whole_genome_shotgun_sequence	AUGUSTUS	exon	2306369	2306595	.	+	.	ID=g18456.t1.exon7;Parent=g18456.t1;
JASKUP010000086.1_Trichopoda_pennipes_isolate_NS2899_ptg000087l,_whole_genome_shotgun_sequence	AUGUSTUS	stop_codon	2306593	2306595	.	+	0	ID=g18456.t1.stop1;Parent=g18456.t1;
JASKUP010000086.1_Trichopoda_pennipes_isolate_NS2899_ptg000087l,_whole_genome_shotgun_sequence	AUGUSTUS	gene	2322106	2358620	.	+	.	ID=g18457;
JASKUP010000086.1_Trichopoda_pennipes_isolate_NS2899_ptg000087l,_whole_genome_shotgun_sequence	AUGUSTUS	mRNA	2322106	2358620	0.19	+	.	ID=g18457.t1;Parent=g18457;
JASKUP010000086.1_Trichopoda_pennipes_isolate_NS2899_ptg000087l,_whole_genome_shotgun_sequence	AUGUSTUS	start_codon	2322106	2322108	.	+	0	ID=g18457.t1.start1;Parent=g18457.t1;
JASKUP010000086.1_Trichopoda_pennipes_isolate_NS2899_ptg000087l,_whole_genome_shotgun_sequence	AUGUSTUS	CDS	2322106	2322140	0.46	+	0	ID=g18457.t1.CDS1;Parent=g18457.t1;
JASKUP010000086.1_Trichopoda_pennipes_isolate_NS2899_ptg000087l,_whole_genome_shotgun_sequence	AUGUSTUS	exon	2322106	2322140	.	+	.	ID=g18457.t1.exon1;Parent=g18457.t1;
JASKUP010000086.1_Trichopoda_pennipes_isolate_NS2899_ptg000087l,_whole_genome_shotgun_sequence	AUGUSTUS	intron	2322141	2322300	0.73	+	.	ID=g18457.t1.intron1;Parent=g18457.t1;
JASKUP010000086.1_Trichopoda_pennipes_isolate_NS2899_ptg000087l,_whole_genome_shotgun_sequence	AUGUSTUS	CDS	2322301	2323438	0.78	+	1	ID=g18457.t1.CDS2;Parent=g18457.t1;
JASKUP010000086.1_Trichopoda_pennipes_isolate_NS2899_ptg000087l,_whole_genome_shotgun_sequence	AUGUSTUS	exon	2322301	2323438	.	+	.	ID=g18457.t1.exon2;Parent=g18457.t1;
JASKUP010000086.1_Trichopoda_pennipes_isolate_NS2899_ptg000087l,_whole_genome_shotgun_sequence	AUGUSTUS	intron	2323439	2342485	0.78	+	.	ID=g18457.t1.intron2;Parent=g18457.t1;
JASKUP010000086.1_Trichopoda_pennipes_isolate_NS2899_ptg000087l,_whole_genome_shotgun_sequence	AUGUSTUS	CDS	2342486	2344228	0.95	+	0	ID=g18457.t1.CDS3;Parent=g18457.t1;
JASKUP010000086.1_Trichopoda_pennipes_isolate_NS2899_ptg000087l,_whole_genome_shotgun_sequence	AUGUSTUS	exon	2342486	2344228	.	+	.	ID=g18457.t1.exon3;Parent=g18457.t1;
JASKUP010000086.1_Trichopoda_pennipes_isolate_NS2899_ptg000087l,_whole_genome_shotgun_sequence	AUGUSTUS	intron	2344229	2356594	0.46	+	.	ID=g18457.t1.intron3;Parent=g18457.t1;
JASKUP010000086.1_Trichopoda_pennipes_isolate_NS2899_ptg000087l,_whole_genome_shotgun_sequence	AUGUSTUS	CDS	2356595	2357328	1	+	0	ID=g18457.t1.CDS4;Parent=g18457.t1;
JASKUP010000086.1_Trichopoda_pennipes_isolate_NS2899_ptg000087l,_whole_genome_shotgun_sequence	AUGUSTUS	exon	2356595	2357328	.	+	.	ID=g18457.t1.exon4;Parent=g18457.t1;
JASKUP010000086.1_Trichopoda_pennipes_isolate_NS2899_ptg000087l,_whole_genome_shotgun_sequence	AUGUSTUS	intron	2357329	2357382	1	+	.	ID=g18457.t1.intron4;Parent=g18457.t1;
JASKUP010000086.1_Trichopoda_pennipes_isolate_NS2899_ptg000087l,_whole_genome_shotgun_sequence	AUGUSTUS	CDS	2357383	2357536	1	+	1	ID=g18457.t1.CDS5;Parent=g18457.t1;
JASKUP010000086.1_Trichopoda_pennipes_isolate_NS2899_ptg000087l,_whole_genome_shotgun_sequence	AUGUSTUS	exon	2357383	2357536	.	+	.	ID=g18457.t1.exon5;Parent=g18457.t1;
JASKUP010000086.1_Trichopoda_pennipes_isolate_NS2899_ptg000087l,_whole_genome_shotgun_sequence	AUGUSTUS	intron	2357537	2357604	1	+	.	ID=g18457.t1.intron5;Parent=g18457.t1;
JASKUP010000086.1_Trichopoda_pennipes_isolate_NS2899_ptg000087l,_whole_genome_shotgun_sequence	AUGUSTUS	CDS	2357605	2357987	1	+	0	ID=g18457.t1.CDS6;Parent=g18457.t1;
JASKUP010000086.1_Trichopoda_pennipes_isolate_NS2899_ptg000087l,_whole_genome_shotgun_sequence	AUGUSTUS	exon	2357605	2357987	.	+	.	ID=g18457.t1.exon6;Parent=g18457.t1;
JASKUP010000086.1_Trichopoda_pennipes_isolate_NS2899_ptg000087l,_whole_genome_shotgun_sequence	AUGUSTUS	intron	2357988	2358176	1	+	.	ID=g18457.t1.intron6;Parent=g18457.t1;
JASKUP010000086.1_Trichopoda_pennipes_isolate_NS2899_ptg000087l,_whole_genome_shotgun_sequence	AUGUSTUS	CDS	2358177	2358448	1	+	1	ID=g18457.t1.CDS7;Parent=g18457.t1;
JASKUP010000086.1_Trichopoda_pennipes_isolate_NS2899_ptg000087l,_whole_genome_shotgun_sequence	AUGUSTUS	exon	2358177	2358448	.	+	.	ID=g18457.t1.exon7;Parent=g18457.t1;
JASKUP010000086.1_Trichopoda_pennipes_isolate_NS2899_ptg000087l,_whole_genome_shotgun_sequence	AUGUSTUS	intron	2358449	2358504	1	+	.	ID=g18457.t1.intron7;Parent=g18457.t1;
JASKUP010000086.1_Trichopoda_pennipes_isolate_NS2899_ptg000087l,_whole_genome_shotgun_sequence	AUGUSTUS	CDS	2358505	2358620	1	+	2	ID=g18457.t1.CDS8;Parent=g18457.t1;
JASKUP010000086.1_Trichopoda_pennipes_isolate_NS2899_ptg000087l,_whole_genome_shotgun_sequence	AUGUSTUS	exon	2358505	2358620	.	+	.	ID=g18457.t1.exon8;Parent=g18457.t1;
JASKUP010000086.1_Trichopoda_pennipes_isolate_NS2899_ptg000087l,_whole_genome_shotgun_sequence	AUGUSTUS	stop_codon	2358618	2358620	.	+	0	ID=g18457.t1.stop1;Parent=g18457.t1;
JASKUP010000086.1_Trichopoda_pennipes_isolate_NS2899_ptg000087l,_whole_genome_shotgun_sequence	AUGUSTUS	gene	2347690	2347980	.	+	.	ID=g18458;
JASKUP010000086.1_Trichopoda_pennipes_isolate_NS2899_ptg000087l,_whole_genome_shotgun_sequence	AUGUSTUS	mRNA	2347690	2347980	0.93	+	.	ID=g18458.t1;Parent=g18458;
JASKUP010000086.1_Trichopoda_pennipes_isolate_NS2899_ptg000087l,_whole_genome_shotgun_sequence	AUGUSTUS	start_codon	2347690	2347692	.	+	0	ID=g18458.t1.start1;Parent=g18458.t1;
JASKUP010000086.1_Trichopoda_pennipes_isolate_NS2899_ptg000087l,_whole_genome_shotgun_sequence	AUGUSTUS	CDS	2347690	2347980	0.93	+	0	ID=g18458.t1.CDS1;Parent=g18458.t1;
JASKUP010000086.1_Trichopoda_pennipes_isolate_NS2899_ptg000087l,_whole_genome_shotgun_sequence	AUGUSTUS	exon	2347690	2347980	.	+	.	ID=g18458.t1.exon1;Parent=g18458.t1;
JASKUP010000086.1_Trichopoda_pennipes_isolate_NS2899_ptg000087l,_whole_genome_shotgun_sequence	AUGUSTUS	stop_codon	2347978	2347980	.	+	0	ID=g18458.t1.stop1;Parent=g18458.t1;
JASKUP010000086.1_Trichopoda_pennipes_isolate_NS2899_ptg000087l,_whole_genome_shotgun_sequence	AUGUSTUS	gene	2380942	2381625	.	-	.	ID=g18459;
JASKUP010000086.1_Trichopoda_pennipes_isolate_NS2899_ptg000087l,_whole_genome_shotgun_sequence	AUGUSTUS	mRNA	2380942	2381625	1	-	.	ID=g18459.t1;Parent=g18459;
JASKUP010000086.1_Trichopoda_pennipes_isolate_NS2899_ptg000087l,_whole_genome_shotgun_sequence	AUGUSTUS	stop_codon	2380942	2380944	.	-	0	ID=g18459.t1.stop1;Parent=g18459.t1;
JASKUP010000086.1_Trichopoda_pennipes_isolate_NS2899_ptg000087l,_whole_genome_shotgun_sequence	AUGUSTUS	CDS	2380942	2381625	1	-	0	ID=g18459.t1.CDS1;Parent=g18459.t1;
JASKUP010000086.1_Trichopoda_pennipes_isolate_NS2899_ptg000087l,_whole_genome_shotgun_sequence	AUGUSTUS	exon	2380942	2381625	.	-	.	ID=g18459.t1.exon1;Parent=g18459.t1;
JASKUP010000086.1_Trichopoda_pennipes_isolate_NS2899_ptg000087l,_whole_genome_shotgun_sequence	AUGUSTUS	start_codon	2381623	2381625	.	-	0	ID=g18459.t1.start1;Parent=g18459.t1;
JASKUP010000086.1_Trichopoda_pennipes_isolate_NS2899_ptg000087l,_whole_genome_shotgun_sequence	AUGUSTUS	gene	2386180	2386974	.	+	.	ID=g18460;
JASKUP010000086.1_Trichopoda_pennipes_isolate_NS2899_ptg000087l,_whole_genome_shotgun_sequence	AUGUSTUS	mRNA	2386180	2386974	1	+	.	ID=g18460.t1;Parent=g18460;
JASKUP010000086.1_Trichopoda_pennipes_isolate_NS2899_ptg000087l,_whole_genome_shotgun_sequence	AUGUSTUS	start_codon	2386180	2386182	.	+	0	ID=g18460.t1.start1;Parent=g18460.t1;
JASKUP010000086.1_Trichopoda_pennipes_isolate_NS2899_ptg000087l,_whole_genome_shotgun_sequence	AUGUSTUS	CDS	2386180	2386204	1	+	0	ID=g18460.t1.CDS1;Parent=g18460.t1;
JASKUP010000086.1_Trichopoda_pennipes_isolate_NS2899_ptg000087l,_whole_genome_shotgun_sequence	AUGUSTUS	exon	2386180	2386204	.	+	.	ID=g18460.t1.exon1;Parent=g18460.t1;
JASKUP010000086.1_Trichopoda_pennipes_isolate_NS2899_ptg000087l,_whole_genome_shotgun_sequence	AUGUSTUS	intron	2386205	2386264	1	+	.	ID=g18460.t1.intron1;Parent=g18460.t1;
JASKUP010000086.1_Trichopoda_pennipes_isolate_NS2899_ptg000087l,_whole_genome_shotgun_sequence	AUGUSTUS	CDS	2386265	2386314	1	+	2	ID=g18460.t1.CDS2;Parent=g18460.t1;
JASKUP010000086.1_Trichopoda_pennipes_isolate_NS2899_ptg000087l,_whole_genome_shotgun_sequence	AUGUSTUS	exon	2386265	2386314	.	+	.	ID=g18460.t1.exon2;Parent=g18460.t1;
JASKUP010000086.1_Trichopoda_pennipes_isolate_NS2899_ptg000087l,_whole_genome_shotgun_sequence	AUGUSTUS	intron	2386315	2386374	1	+	.	ID=g18460.t1.intron2;Parent=g18460.t1;
JASKUP010000086.1_Trichopoda_pennipes_isolate_NS2899_ptg000087l,_whole_genome_shotgun_sequence	AUGUSTUS	CDS	2386375	2386974	1	+	0	ID=g18460.t1.CDS3;Parent=g18460.t1;
JASKUP010000086.1_Trichopoda_pennipes_isolate_NS2899_ptg000087l,_whole_genome_shotgun_sequence	AUGUSTUS	exon	2386375	2386974	.	+	.	ID=g18460.t1.exon3;Parent=g18460.t1;
JASKUP010000086.1_Trichopoda_pennipes_isolate_NS2899_ptg000087l,_whole_genome_shotgun_sequence	AUGUSTUS	stop_codon	2386972	2386974	.	+	0	ID=g18460.t1.stop1;Parent=g18460.t1;
JASKUP010000086.1_Trichopoda_pennipes_isolate_NS2899_ptg000087l,_whole_genome_shotgun_sequence	AUGUSTUS	gene	2393419	2395964	.	-	.	ID=g18461;
JASKUP010000086.1_Trichopoda_pennipes_isolate_NS2899_ptg000087l,_whole_genome_shotgun_sequence	AUGUSTUS	mRNA	2393419	2395964	0.71	-	.	ID=g18461.t1;Parent=g18461;
JASKUP010000086.1_Trichopoda_pennipes_isolate_NS2899_ptg000087l,_whole_genome_shotgun_sequence	AUGUSTUS	stop_codon	2393419	2393421	.	-	0	ID=g18461.t1.stop1;Parent=g18461.t1;
JASKUP010000086.1_Trichopoda_pennipes_isolate_NS2899_ptg000087l,_whole_genome_shotgun_sequence	AUGUSTUS	CDS	2393419	2394022	0.87	-	1	ID=g18461.t1.CDS1;Parent=g18461.t1;
JASKUP010000086.1_Trichopoda_pennipes_isolate_NS2899_ptg000087l,_whole_genome_shotgun_sequence	AUGUSTUS	exon	2393419	2394022	.	-	.	ID=g18461.t1.exon1;Parent=g18461.t1;
JASKUP010000086.1_Trichopoda_pennipes_isolate_NS2899_ptg000087l,_whole_genome_shotgun_sequence	AUGUSTUS	intron	2394023	2395902	0.76	-	.	ID=g18461.t1.intron1;Parent=g18461.t1;
JASKUP010000086.1_Trichopoda_pennipes_isolate_NS2899_ptg000087l,_whole_genome_shotgun_sequence	AUGUSTUS	CDS	2395903	2395964	0.78	-	0	ID=g18461.t1.CDS2;Parent=g18461.t1;
JASKUP010000086.1_Trichopoda_pennipes_isolate_NS2899_ptg000087l,_whole_genome_shotgun_sequence	AUGUSTUS	exon	2395903	2395964	.	-	.	ID=g18461.t1.exon2;Parent=g18461.t1;
JASKUP010000086.1_Trichopoda_pennipes_isolate_NS2899_ptg000087l,_whole_genome_shotgun_sequence	AUGUSTUS	start_codon	2395962	2395964	.	-	0	ID=g18461.t1.start1;Parent=g18461.t1;
JASKUP010000086.1_Trichopoda_pennipes_isolate_NS2899_ptg000087l,_whole_genome_shotgun_sequence	AUGUSTUS	gene	2399230	2401764	.	-	.	ID=g18462;
JASKUP010000086.1_Trichopoda_pennipes_isolate_NS2899_ptg000087l,_whole_genome_shotgun_sequence	AUGUSTUS	mRNA	2399230	2401764	0.48	-	.	ID=g18462.t1;Parent=g18462;
JASKUP010000086.1_Trichopoda_pennipes_isolate_NS2899_ptg000087l,_whole_genome_shotgun_sequence	AUGUSTUS	stop_codon	2399230	2399232	.	-	0	ID=g18462.t1.stop1;Parent=g18462.t1;
JASKUP010000086.1_Trichopoda_pennipes_isolate_NS2899_ptg000087l,_whole_genome_shotgun_sequence	AUGUSTUS	CDS	2399230	2399520	1	-	0	ID=g18462.t1.CDS1;Parent=g18462.t1;
JASKUP010000086.1_Trichopoda_pennipes_isolate_NS2899_ptg000087l,_whole_genome_shotgun_sequence	AUGUSTUS	exon	2399230	2399520	.	-	.	ID=g18462.t1.exon1;Parent=g18462.t1;
JASKUP010000086.1_Trichopoda_pennipes_isolate_NS2899_ptg000087l,_whole_genome_shotgun_sequence	AUGUSTUS	intron	2399521	2399584	1	-	.	ID=g18462.t1.intron1;Parent=g18462.t1;
JASKUP010000086.1_Trichopoda_pennipes_isolate_NS2899_ptg000087l,_whole_genome_shotgun_sequence	AUGUSTUS	CDS	2399585	2399715	1	-	2	ID=g18462.t1.CDS2;Parent=g18462.t1;
JASKUP010000086.1_Trichopoda_pennipes_isolate_NS2899_ptg000087l,_whole_genome_shotgun_sequence	AUGUSTUS	exon	2399585	2399715	.	-	.	ID=g18462.t1.exon2;Parent=g18462.t1;
JASKUP010000086.1_Trichopoda_pennipes_isolate_NS2899_ptg000087l,_whole_genome_shotgun_sequence	AUGUSTUS	intron	2399716	2401748	0.48	-	.	ID=g18462.t1.intron2;Parent=g18462.t1;
JASKUP010000086.1_Trichopoda_pennipes_isolate_NS2899_ptg000087l,_whole_genome_shotgun_sequence	AUGUSTUS	CDS	2401749	2401764	0.48	-	0	ID=g18462.t1.CDS3;Parent=g18462.t1;
JASKUP010000086.1_Trichopoda_pennipes_isolate_NS2899_ptg000087l,_whole_genome_shotgun_sequence	AUGUSTUS	exon	2401749	2401764	.	-	.	ID=g18462.t1.exon3;Parent=g18462.t1;
JASKUP010000086.1_Trichopoda_pennipes_isolate_NS2899_ptg000087l,_whole_genome_shotgun_sequence	AUGUSTUS	start_codon	2401762	2401764	.	-	0	ID=g18462.t1.start1;Parent=g18462.t1;
JASKUP010000086.1_Trichopoda_pennipes_isolate_NS2899_ptg000087l,_whole_genome_shotgun_sequence	AUGUSTUS	gene	2412279	2413445	.	-	.	ID=g18463;
JASKUP010000086.1_Trichopoda_pennipes_isolate_NS2899_ptg000087l,_whole_genome_shotgun_sequence	AUGUSTUS	mRNA	2412279	2413445	1	-	.	ID=g18463.t1;Parent=g18463;
JASKUP010000086.1_Trichopoda_pennipes_isolate_NS2899_ptg000087l,_whole_genome_shotgun_sequence	AUGUSTUS	stop_codon	2412279	2412281	.	-	0	ID=g18463.t1.stop1;Parent=g18463.t1;
JASKUP010000086.1_Trichopoda_pennipes_isolate_NS2899_ptg000087l,_whole_genome_shotgun_sequence	AUGUSTUS	CDS	2412279	2413118	1	-	0	ID=g18463.t1.CDS1;Parent=g18463.t1;
JASKUP010000086.1_Trichopoda_pennipes_isolate_NS2899_ptg000087l,_whole_genome_shotgun_sequence	AUGUSTUS	exon	2412279	2413118	.	-	.	ID=g18463.t1.exon1;Parent=g18463.t1;
JASKUP010000086.1_Trichopoda_pennipes_isolate_NS2899_ptg000087l,_whole_genome_shotgun_sequence	AUGUSTUS	intron	2413119	2413184	1	-	.	ID=g18463.t1.intron1;Parent=g18463.t1;
JASKUP010000086.1_Trichopoda_pennipes_isolate_NS2899_ptg000087l,_whole_genome_shotgun_sequence	AUGUSTUS	CDS	2413185	2413445	1	-	0	ID=g18463.t1.CDS2;Parent=g18463.t1;
JASKUP010000086.1_Trichopoda_pennipes_isolate_NS2899_ptg000087l,_whole_genome_shotgun_sequence	AUGUSTUS	exon	2413185	2413445	.	-	.	ID=g18463.t1.exon2;Parent=g18463.t1;
JASKUP010000086.1_Trichopoda_pennipes_isolate_NS2899_ptg000087l,_whole_genome_shotgun_sequence	AUGUSTUS	start_codon	2413443	2413445	.	-	0	ID=g18463.t1.start1;Parent=g18463.t1;
JASKUP010000086.1_Trichopoda_pennipes_isolate_NS2899_ptg000087l,_whole_genome_shotgun_sequence	AUGUSTUS	gene	2427669	2429831	.	+	.	ID=g18464;
JASKUP010000086.1_Trichopoda_pennipes_isolate_NS2899_ptg000087l,_whole_genome_shotgun_sequence	AUGUSTUS	mRNA	2427669	2429831	0.94	+	.	ID=g18464.t1;Parent=g18464;
JASKUP010000086.1_Trichopoda_pennipes_isolate_NS2899_ptg000087l,_whole_genome_shotgun_sequence	AUGUSTUS	start_codon	2427669	2427671	.	+	0	ID=g18464.t1.start1;Parent=g18464.t1;
JASKUP010000086.1_Trichopoda_pennipes_isolate_NS2899_ptg000087l,_whole_genome_shotgun_sequence	AUGUSTUS	CDS	2427669	2427683	0.94	+	0	ID=g18464.t1.CDS1;Parent=g18464.t1;
JASKUP010000086.1_Trichopoda_pennipes_isolate_NS2899_ptg000087l,_whole_genome_shotgun_sequence	AUGUSTUS	exon	2427669	2427683	.	+	.	ID=g18464.t1.exon1;Parent=g18464.t1;
JASKUP010000086.1_Trichopoda_pennipes_isolate_NS2899_ptg000087l,_whole_genome_shotgun_sequence	AUGUSTUS	intron	2427684	2427738	0.99	+	.	ID=g18464.t1.intron1;Parent=g18464.t1;
JASKUP010000086.1_Trichopoda_pennipes_isolate_NS2899_ptg000087l,_whole_genome_shotgun_sequence	AUGUSTUS	CDS	2427739	2428076	1	+	0	ID=g18464.t1.CDS2;Parent=g18464.t1;
JASKUP010000086.1_Trichopoda_pennipes_isolate_NS2899_ptg000087l,_whole_genome_shotgun_sequence	AUGUSTUS	exon	2427739	2428076	.	+	.	ID=g18464.t1.exon2;Parent=g18464.t1;
JASKUP010000086.1_Trichopoda_pennipes_isolate_NS2899_ptg000087l,_whole_genome_shotgun_sequence	AUGUSTUS	intron	2428077	2429233	1	+	.	ID=g18464.t1.intron2;Parent=g18464.t1;
JASKUP010000086.1_Trichopoda_pennipes_isolate_NS2899_ptg000087l,_whole_genome_shotgun_sequence	AUGUSTUS	CDS	2429234	2429453	1	+	1	ID=g18464.t1.CDS3;Parent=g18464.t1;
JASKUP010000086.1_Trichopoda_pennipes_isolate_NS2899_ptg000087l,_whole_genome_shotgun_sequence	AUGUSTUS	exon	2429234	2429453	.	+	.	ID=g18464.t1.exon3;Parent=g18464.t1;
JASKUP010000086.1_Trichopoda_pennipes_isolate_NS2899_ptg000087l,_whole_genome_shotgun_sequence	AUGUSTUS	intron	2429454	2429507	1	+	.	ID=g18464.t1.intron3;Parent=g18464.t1;
JASKUP010000086.1_Trichopoda_pennipes_isolate_NS2899_ptg000087l,_whole_genome_shotgun_sequence	AUGUSTUS	CDS	2429508	2429669	1	+	0	ID=g18464.t1.CDS4;Parent=g18464.t1;
JASKUP010000086.1_Trichopoda_pennipes_isolate_NS2899_ptg000087l,_whole_genome_shotgun_sequence	AUGUSTUS	exon	2429508	2429669	.	+	.	ID=g18464.t1.exon4;Parent=g18464.t1;
JASKUP010000086.1_Trichopoda_pennipes_isolate_NS2899_ptg000087l,_whole_genome_shotgun_sequence	AUGUSTUS	intron	2429670	2429744	1	+	.	ID=g18464.t1.intron4;Parent=g18464.t1;
JASKUP010000086.1_Trichopoda_pennipes_isolate_NS2899_ptg000087l,_whole_genome_shotgun_sequence	AUGUSTUS	CDS	2429745	2429831	1	+	0	ID=g18464.t1.CDS5;Parent=g18464.t1;
JASKUP010000086.1_Trichopoda_pennipes_isolate_NS2899_ptg000087l,_whole_genome_shotgun_sequence	AUGUSTUS	exon	2429745	2429831	.	+	.	ID=g18464.t1.exon5;Parent=g18464.t1;
JASKUP010000086.1_Trichopoda_pennipes_isolate_NS2899_ptg000087l,_whole_genome_shotgun_sequence	AUGUSTUS	stop_codon	2429829	2429831	.	+	0	ID=g18464.t1.stop1;Parent=g18464.t1;
JASKUP010000086.1_Trichopoda_pennipes_isolate_NS2899_ptg000087l,_whole_genome_shotgun_sequence	AUGUSTUS	gene	2433141	2443181	.	+	.	ID=g18465;
JASKUP010000086.1_Trichopoda_pennipes_isolate_NS2899_ptg000087l,_whole_genome_shotgun_sequence	AUGUSTUS	mRNA	2433141	2442158	0.76	+	.	ID=g18465.t1;Parent=g18465;
JASKUP010000086.1_Trichopoda_pennipes_isolate_NS2899_ptg000087l,_whole_genome_shotgun_sequence	AUGUSTUS	start_codon	2433141	2433143	.	+	0	ID=g18465.t1.start1;Parent=g18465.t1;
JASKUP010000086.1_Trichopoda_pennipes_isolate_NS2899_ptg000087l,_whole_genome_shotgun_sequence	AUGUSTUS	CDS	2433141	2433272	0.84	+	0	ID=g18465.t1.CDS1;Parent=g18465.t1;
JASKUP010000086.1_Trichopoda_pennipes_isolate_NS2899_ptg000087l,_whole_genome_shotgun_sequence	AUGUSTUS	exon	2433141	2433272	.	+	.	ID=g18465.t1.exon1;Parent=g18465.t1;
JASKUP010000086.1_Trichopoda_pennipes_isolate_NS2899_ptg000087l,_whole_genome_shotgun_sequence	AUGUSTUS	intron	2433273	2441885	0.83	+	.	ID=g18465.t1.intron1;Parent=g18465.t1;
JASKUP010000086.1_Trichopoda_pennipes_isolate_NS2899_ptg000087l,_whole_genome_shotgun_sequence	AUGUSTUS	CDS	2441886	2442158	0.84	+	0	ID=g18465.t1.CDS2;Parent=g18465.t1;
JASKUP010000086.1_Trichopoda_pennipes_isolate_NS2899_ptg000087l,_whole_genome_shotgun_sequence	AUGUSTUS	exon	2441886	2442158	.	+	.	ID=g18465.t1.exon2;Parent=g18465.t1;
JASKUP010000086.1_Trichopoda_pennipes_isolate_NS2899_ptg000087l,_whole_genome_shotgun_sequence	AUGUSTUS	stop_codon	2442156	2442158	.	+	0	ID=g18465.t1.stop1;Parent=g18465.t1;
JASKUP010000086.1_Trichopoda_pennipes_isolate_NS2899_ptg000087l,_whole_genome_shotgun_sequence	AUGUSTUS	mRNA	2442012	2443181	0.54	+	.	ID=g18465.t2;Parent=g18465;
JASKUP010000086.1_Trichopoda_pennipes_isolate_NS2899_ptg000087l,_whole_genome_shotgun_sequence	AUGUSTUS	start_codon	2442012	2442014	.	+	0	ID=g18465.t2.start1;Parent=g18465.t2;
JASKUP010000086.1_Trichopoda_pennipes_isolate_NS2899_ptg000087l,_whole_genome_shotgun_sequence	AUGUSTUS	CDS	2442012	2442154	0.65	+	0	ID=g18465.t2.CDS1;Parent=g18465.t2;
JASKUP010000086.1_Trichopoda_pennipes_isolate_NS2899_ptg000087l,_whole_genome_shotgun_sequence	AUGUSTUS	exon	2442012	2442154	.	+	.	ID=g18465.t2.exon1;Parent=g18465.t2;
JASKUP010000086.1_Trichopoda_pennipes_isolate_NS2899_ptg000087l,_whole_genome_shotgun_sequence	AUGUSTUS	intron	2442155	2442325	0.55	+	.	ID=g18465.t2.intron1;Parent=g18465.t2;
JASKUP010000086.1_Trichopoda_pennipes_isolate_NS2899_ptg000087l,_whole_genome_shotgun_sequence	AUGUSTUS	CDS	2442326	2443181	0.55	+	1	ID=g18465.t2.CDS2;Parent=g18465.t2;
JASKUP010000086.1_Trichopoda_pennipes_isolate_NS2899_ptg000087l,_whole_genome_shotgun_sequence	AUGUSTUS	exon	2442326	2443181	.	+	.	ID=g18465.t2.exon2;Parent=g18465.t2;
JASKUP010000086.1_Trichopoda_pennipes_isolate_NS2899_ptg000087l,_whole_genome_shotgun_sequence	AUGUSTUS	stop_codon	2443179	2443181	.	+	0	ID=g18465.t2.stop1;Parent=g18465.t2;
JASKUP010000086.1_Trichopoda_pennipes_isolate_NS2899_ptg000087l,_whole_genome_shotgun_sequence	AUGUSTUS	gene	2444261	2445685	.	+	.	ID=g18466;
JASKUP010000086.1_Trichopoda_pennipes_isolate_NS2899_ptg000087l,_whole_genome_shotgun_sequence	AUGUSTUS	mRNA	2444261	2445685	0.76	+	.	ID=g18466.t1;Parent=g18466;
JASKUP010000086.1_Trichopoda_pennipes_isolate_NS2899_ptg000087l,_whole_genome_shotgun_sequence	AUGUSTUS	start_codon	2444261	2444263	.	+	0	ID=g18466.t1.start1;Parent=g18466.t1;
JASKUP010000086.1_Trichopoda_pennipes_isolate_NS2899_ptg000087l,_whole_genome_shotgun_sequence	AUGUSTUS	CDS	2444261	2445685	0.76	+	0	ID=g18466.t1.CDS1;Parent=g18466.t1;
JASKUP010000086.1_Trichopoda_pennipes_isolate_NS2899_ptg000087l,_whole_genome_shotgun_sequence	AUGUSTUS	exon	2444261	2445685	.	+	.	ID=g18466.t1.exon1;Parent=g18466.t1;
JASKUP010000086.1_Trichopoda_pennipes_isolate_NS2899_ptg000087l,_whole_genome_shotgun_sequence	AUGUSTUS	stop_codon	2445683	2445685	.	+	0	ID=g18466.t1.stop1;Parent=g18466.t1;
JASKUP010000086.1_Trichopoda_pennipes_isolate_NS2899_ptg000087l,_whole_genome_shotgun_sequence	AUGUSTUS	gene	2445998	2448398	.	+	.	ID=g18467;
JASKUP010000086.1_Trichopoda_pennipes_isolate_NS2899_ptg000087l,_whole_genome_shotgun_sequence	AUGUSTUS	mRNA	2445998	2448398	0.26	+	.	ID=g18467.t1;Parent=g18467;
JASKUP010000086.1_Trichopoda_pennipes_isolate_NS2899_ptg000087l,_whole_genome_shotgun_sequence	AUGUSTUS	start_codon	2445998	2446000	.	+	0	ID=g18467.t1.start1;Parent=g18467.t1;
JASKUP010000086.1_Trichopoda_pennipes_isolate_NS2899_ptg000087l,_whole_genome_shotgun_sequence	AUGUSTUS	CDS	2445998	2446010	0.73	+	0	ID=g18467.t1.CDS1;Parent=g18467.t1;
JASKUP010000086.1_Trichopoda_pennipes_isolate_NS2899_ptg000087l,_whole_genome_shotgun_sequence	AUGUSTUS	exon	2445998	2446010	.	+	.	ID=g18467.t1.exon1;Parent=g18467.t1;
JASKUP010000086.1_Trichopoda_pennipes_isolate_NS2899_ptg000087l,_whole_genome_shotgun_sequence	AUGUSTUS	intron	2446011	2446087	0.62	+	.	ID=g18467.t1.intron1;Parent=g18467.t1;
JASKUP010000086.1_Trichopoda_pennipes_isolate_NS2899_ptg000087l,_whole_genome_shotgun_sequence	AUGUSTUS	CDS	2446088	2447266	0.33	+	2	ID=g18467.t1.CDS2;Parent=g18467.t1;
JASKUP010000086.1_Trichopoda_pennipes_isolate_NS2899_ptg000087l,_whole_genome_shotgun_sequence	AUGUSTUS	exon	2446088	2447266	.	+	.	ID=g18467.t1.exon2;Parent=g18467.t1;
JASKUP010000086.1_Trichopoda_pennipes_isolate_NS2899_ptg000087l,_whole_genome_shotgun_sequence	AUGUSTUS	intron	2447267	2447357	0.44	+	.	ID=g18467.t1.intron2;Parent=g18467.t1;
JASKUP010000086.1_Trichopoda_pennipes_isolate_NS2899_ptg000087l,_whole_genome_shotgun_sequence	AUGUSTUS	CDS	2447358	2448032	0.41	+	2	ID=g18467.t1.CDS3;Parent=g18467.t1;
JASKUP010000086.1_Trichopoda_pennipes_isolate_NS2899_ptg000087l,_whole_genome_shotgun_sequence	AUGUSTUS	exon	2447358	2448032	.	+	.	ID=g18467.t1.exon3;Parent=g18467.t1;
JASKUP010000086.1_Trichopoda_pennipes_isolate_NS2899_ptg000087l,_whole_genome_shotgun_sequence	AUGUSTUS	intron	2448033	2448078	0.97	+	.	ID=g18467.t1.intron3;Parent=g18467.t1;
JASKUP010000086.1_Trichopoda_pennipes_isolate_NS2899_ptg000087l,_whole_genome_shotgun_sequence	AUGUSTUS	CDS	2448079	2448398	0.97	+	2	ID=g18467.t1.CDS4;Parent=g18467.t1;
JASKUP010000086.1_Trichopoda_pennipes_isolate_NS2899_ptg000087l,_whole_genome_shotgun_sequence	AUGUSTUS	exon	2448079	2448398	.	+	.	ID=g18467.t1.exon4;Parent=g18467.t1;
JASKUP010000086.1_Trichopoda_pennipes_isolate_NS2899_ptg000087l,_whole_genome_shotgun_sequence	AUGUSTUS	stop_codon	2448396	2448398	.	+	0	ID=g18467.t1.stop1;Parent=g18467.t1;
JASKUP010000086.1_Trichopoda_pennipes_isolate_NS2899_ptg000087l,_whole_genome_shotgun_sequence	AUGUSTUS	gene	2448429	2449070	.	+	.	ID=g18468;
JASKUP010000086.1_Trichopoda_pennipes_isolate_NS2899_ptg000087l,_whole_genome_shotgun_sequence	AUGUSTUS	mRNA	2448429	2449070	1	+	.	ID=g18468.t1;Parent=g18468;
JASKUP010000086.1_Trichopoda_pennipes_isolate_NS2899_ptg000087l,_whole_genome_shotgun_sequence	AUGUSTUS	start_codon	2448429	2448431	.	+	0	ID=g18468.t1.start1;Parent=g18468.t1;
JASKUP010000086.1_Trichopoda_pennipes_isolate_NS2899_ptg000087l,_whole_genome_shotgun_sequence	AUGUSTUS	CDS	2448429	2449070	1	+	0	ID=g18468.t1.CDS1;Parent=g18468.t1;
JASKUP010000086.1_Trichopoda_pennipes_isolate_NS2899_ptg000087l,_whole_genome_shotgun_sequence	AUGUSTUS	exon	2448429	2449070	.	+	.	ID=g18468.t1.exon1;Parent=g18468.t1;
JASKUP010000086.1_Trichopoda_pennipes_isolate_NS2899_ptg000087l,_whole_genome_shotgun_sequence	AUGUSTUS	stop_codon	2449068	2449070	.	+	0	ID=g18468.t1.stop1;Parent=g18468.t1;
JASKUP010000086.1_Trichopoda_pennipes_isolate_NS2899_ptg000087l,_whole_genome_shotgun_sequence	AUGUSTUS	gene	2450092	2461480	.	+	.	ID=g18469;
JASKUP010000086.1_Trichopoda_pennipes_isolate_NS2899_ptg000087l,_whole_genome_shotgun_sequence	AUGUSTUS	mRNA	2450092	2460457	0.37	+	.	ID=g18469.t1;Parent=g18469;
JASKUP010000086.1_Trichopoda_pennipes_isolate_NS2899_ptg000087l,_whole_genome_shotgun_sequence	AUGUSTUS	start_codon	2450092	2450094	.	+	0	ID=g18469.t1.start1;Parent=g18469.t1;
JASKUP010000086.1_Trichopoda_pennipes_isolate_NS2899_ptg000087l,_whole_genome_shotgun_sequence	AUGUSTUS	CDS	2450092	2450177	0.56	+	0	ID=g18469.t1.CDS1;Parent=g18469.t1;
JASKUP010000086.1_Trichopoda_pennipes_isolate_NS2899_ptg000087l,_whole_genome_shotgun_sequence	AUGUSTUS	exon	2450092	2450177	.	+	.	ID=g18469.t1.exon1;Parent=g18469.t1;
JASKUP010000086.1_Trichopoda_pennipes_isolate_NS2899_ptg000087l,_whole_genome_shotgun_sequence	AUGUSTUS	intron	2450178	2450584	0.54	+	.	ID=g18469.t1.intron1;Parent=g18469.t1;
JASKUP010000086.1_Trichopoda_pennipes_isolate_NS2899_ptg000087l,_whole_genome_shotgun_sequence	AUGUSTUS	CDS	2450585	2450831	0.43	+	1	ID=g18469.t1.CDS2;Parent=g18469.t1;
JASKUP010000086.1_Trichopoda_pennipes_isolate_NS2899_ptg000087l,_whole_genome_shotgun_sequence	AUGUSTUS	exon	2450585	2450831	.	+	.	ID=g18469.t1.exon2;Parent=g18469.t1;
JASKUP010000086.1_Trichopoda_pennipes_isolate_NS2899_ptg000087l,_whole_genome_shotgun_sequence	AUGUSTUS	intron	2450832	2460184	0.72	+	.	ID=g18469.t1.intron2;Parent=g18469.t1;
JASKUP010000086.1_Trichopoda_pennipes_isolate_NS2899_ptg000087l,_whole_genome_shotgun_sequence	AUGUSTUS	CDS	2460185	2460457	0.81	+	0	ID=g18469.t1.CDS3;Parent=g18469.t1;
JASKUP010000086.1_Trichopoda_pennipes_isolate_NS2899_ptg000087l,_whole_genome_shotgun_sequence	AUGUSTUS	exon	2460185	2460457	.	+	.	ID=g18469.t1.exon3;Parent=g18469.t1;
JASKUP010000086.1_Trichopoda_pennipes_isolate_NS2899_ptg000087l,_whole_genome_shotgun_sequence	AUGUSTUS	stop_codon	2460455	2460457	.	+	0	ID=g18469.t1.stop1;Parent=g18469.t1;
JASKUP010000086.1_Trichopoda_pennipes_isolate_NS2899_ptg000087l,_whole_genome_shotgun_sequence	AUGUSTUS	mRNA	2460311	2461480	0.32	+	.	ID=g18469.t2;Parent=g18469;
JASKUP010000086.1_Trichopoda_pennipes_isolate_NS2899_ptg000087l,_whole_genome_shotgun_sequence	AUGUSTUS	start_codon	2460311	2460313	.	+	0	ID=g18469.t2.start1;Parent=g18469.t2;
JASKUP010000086.1_Trichopoda_pennipes_isolate_NS2899_ptg000087l,_whole_genome_shotgun_sequence	AUGUSTUS	CDS	2460311	2460453	0.34	+	0	ID=g18469.t2.CDS1;Parent=g18469.t2;
JASKUP010000086.1_Trichopoda_pennipes_isolate_NS2899_ptg000087l,_whole_genome_shotgun_sequence	AUGUSTUS	exon	2460311	2460453	.	+	.	ID=g18469.t2.exon1;Parent=g18469.t2;
JASKUP010000086.1_Trichopoda_pennipes_isolate_NS2899_ptg000087l,_whole_genome_shotgun_sequence	AUGUSTUS	intron	2460454	2460624	0.32	+	.	ID=g18469.t2.intron1;Parent=g18469.t2;
JASKUP010000086.1_Trichopoda_pennipes_isolate_NS2899_ptg000087l,_whole_genome_shotgun_sequence	AUGUSTUS	CDS	2460625	2461480	0.32	+	1	ID=g18469.t2.CDS2;Parent=g18469.t2;
JASKUP010000086.1_Trichopoda_pennipes_isolate_NS2899_ptg000087l,_whole_genome_shotgun_sequence	AUGUSTUS	exon	2460625	2461480	.	+	.	ID=g18469.t2.exon2;Parent=g18469.t2;
JASKUP010000086.1_Trichopoda_pennipes_isolate_NS2899_ptg000087l,_whole_genome_shotgun_sequence	AUGUSTUS	stop_codon	2461478	2461480	.	+	0	ID=g18469.t2.stop1;Parent=g18469.t2;
JASKUP010000086.1_Trichopoda_pennipes_isolate_NS2899_ptg000087l,_whole_genome_shotgun_sequence	AUGUSTUS	gene	2460704	2461480	.	+	.	ID=g18470;
JASKUP010000086.1_Trichopoda_pennipes_isolate_NS2899_ptg000087l,_whole_genome_shotgun_sequence	AUGUSTUS	mRNA	2460704	2461480	1	+	.	ID=g18470.t1;Parent=g18470;
JASKUP010000086.1_Trichopoda_pennipes_isolate_NS2899_ptg000087l,_whole_genome_shotgun_sequence	AUGUSTUS	start_codon	2460704	2460706	.	+	0	ID=g18470.t1.start1;Parent=g18470.t1;
JASKUP010000086.1_Trichopoda_pennipes_isolate_NS2899_ptg000087l,_whole_genome_shotgun_sequence	AUGUSTUS	CDS	2460704	2461480	1	+	0	ID=g18470.t1.CDS1;Parent=g18470.t1;
JASKUP010000086.1_Trichopoda_pennipes_isolate_NS2899_ptg000087l,_whole_genome_shotgun_sequence	AUGUSTUS	exon	2460704	2461480	.	+	.	ID=g18470.t1.exon1;Parent=g18470.t1;
JASKUP010000086.1_Trichopoda_pennipes_isolate_NS2899_ptg000087l,_whole_genome_shotgun_sequence	AUGUSTUS	stop_codon	2461478	2461480	.	+	0	ID=g18470.t1.stop1;Parent=g18470.t1;
JASKUP010000086.1_Trichopoda_pennipes_isolate_NS2899_ptg000087l,_whole_genome_shotgun_sequence	AUGUSTUS	gene	2462560	2466697	.	+	.	ID=g18471;
JASKUP010000086.1_Trichopoda_pennipes_isolate_NS2899_ptg000087l,_whole_genome_shotgun_sequence	AUGUSTUS	mRNA	2462560	2466697	0.05	+	.	ID=g18471.t1;Parent=g18471;
JASKUP010000086.1_Trichopoda_pennipes_isolate_NS2899_ptg000087l,_whole_genome_shotgun_sequence	AUGUSTUS	start_codon	2462560	2462562	.	+	0	ID=g18471.t1.start1;Parent=g18471.t1;
JASKUP010000086.1_Trichopoda_pennipes_isolate_NS2899_ptg000087l,_whole_genome_shotgun_sequence	AUGUSTUS	CDS	2462560	2463862	0.37	+	0	ID=g18471.t1.CDS1;Parent=g18471.t1;
JASKUP010000086.1_Trichopoda_pennipes_isolate_NS2899_ptg000087l,_whole_genome_shotgun_sequence	AUGUSTUS	exon	2462560	2463862	.	+	.	ID=g18471.t1.exon1;Parent=g18471.t1;
JASKUP010000086.1_Trichopoda_pennipes_isolate_NS2899_ptg000087l,_whole_genome_shotgun_sequence	AUGUSTUS	intron	2463863	2464087	0.28	+	.	ID=g18471.t1.intron1;Parent=g18471.t1;
JASKUP010000086.1_Trichopoda_pennipes_isolate_NS2899_ptg000087l,_whole_genome_shotgun_sequence	AUGUSTUS	CDS	2464088	2464309	0.58	+	2	ID=g18471.t1.CDS2;Parent=g18471.t1;
JASKUP010000086.1_Trichopoda_pennipes_isolate_NS2899_ptg000087l,_whole_genome_shotgun_sequence	AUGUSTUS	exon	2464088	2464309	.	+	.	ID=g18471.t1.exon2;Parent=g18471.t1;
JASKUP010000086.1_Trichopoda_pennipes_isolate_NS2899_ptg000087l,_whole_genome_shotgun_sequence	AUGUSTUS	intron	2464310	2464386	0.6	+	.	ID=g18471.t1.intron2;Parent=g18471.t1;
JASKUP010000086.1_Trichopoda_pennipes_isolate_NS2899_ptg000087l,_whole_genome_shotgun_sequence	AUGUSTUS	CDS	2464387	2465565	0.26	+	2	ID=g18471.t1.CDS3;Parent=g18471.t1;
JASKUP010000086.1_Trichopoda_pennipes_isolate_NS2899_ptg000087l,_whole_genome_shotgun_sequence	AUGUSTUS	exon	2464387	2465565	.	+	.	ID=g18471.t1.exon3;Parent=g18471.t1;
JASKUP010000086.1_Trichopoda_pennipes_isolate_NS2899_ptg000087l,_whole_genome_shotgun_sequence	AUGUSTUS	intron	2465566	2465656	0.34	+	.	ID=g18471.t1.intron3;Parent=g18471.t1;
JASKUP010000086.1_Trichopoda_pennipes_isolate_NS2899_ptg000087l,_whole_genome_shotgun_sequence	AUGUSTUS	CDS	2465657	2466216	0.2	+	2	ID=g18471.t1.CDS4;Parent=g18471.t1;
JASKUP010000086.1_Trichopoda_pennipes_isolate_NS2899_ptg000087l,_whole_genome_shotgun_sequence	AUGUSTUS	exon	2465657	2466216	.	+	.	ID=g18471.t1.exon4;Parent=g18471.t1;
JASKUP010000086.1_Trichopoda_pennipes_isolate_NS2899_ptg000087l,_whole_genome_shotgun_sequence	AUGUSTUS	intron	2466217	2466304	0.59	+	.	ID=g18471.t1.intron4;Parent=g18471.t1;
JASKUP010000086.1_Trichopoda_pennipes_isolate_NS2899_ptg000087l,_whole_genome_shotgun_sequence	AUGUSTUS	CDS	2466305	2466697	0.59	+	0	ID=g18471.t1.CDS5;Parent=g18471.t1;
JASKUP010000086.1_Trichopoda_pennipes_isolate_NS2899_ptg000087l,_whole_genome_shotgun_sequence	AUGUSTUS	exon	2466305	2466697	.	+	.	ID=g18471.t1.exon5;Parent=g18471.t1;
JASKUP010000086.1_Trichopoda_pennipes_isolate_NS2899_ptg000087l,_whole_genome_shotgun_sequence	AUGUSTUS	stop_codon	2466695	2466697	.	+	0	ID=g18471.t1.stop1;Parent=g18471.t1;
JASKUP010000086.1_Trichopoda_pennipes_isolate_NS2899_ptg000087l,_whole_genome_shotgun_sequence	AUGUSTUS	gene	2466728	2467369	.	+	.	ID=g18472;
JASKUP010000086.1_Trichopoda_pennipes_isolate_NS2899_ptg000087l,_whole_genome_shotgun_sequence	AUGUSTUS	mRNA	2466728	2467369	0.81	+	.	ID=g18472.t1;Parent=g18472;
JASKUP010000086.1_Trichopoda_pennipes_isolate_NS2899_ptg000087l,_whole_genome_shotgun_sequence	AUGUSTUS	start_codon	2466728	2466730	.	+	0	ID=g18472.t1.start1;Parent=g18472.t1;
JASKUP010000086.1_Trichopoda_pennipes_isolate_NS2899_ptg000087l,_whole_genome_shotgun_sequence	AUGUSTUS	CDS	2466728	2467369	0.81	+	0	ID=g18472.t1.CDS1;Parent=g18472.t1;
JASKUP010000086.1_Trichopoda_pennipes_isolate_NS2899_ptg000087l,_whole_genome_shotgun_sequence	AUGUSTUS	exon	2466728	2467369	.	+	.	ID=g18472.t1.exon1;Parent=g18472.t1;
JASKUP010000086.1_Trichopoda_pennipes_isolate_NS2899_ptg000087l,_whole_genome_shotgun_sequence	AUGUSTUS	stop_codon	2467367	2467369	.	+	0	ID=g18472.t1.stop1;Parent=g18472.t1;
JASKUP010000086.1_Trichopoda_pennipes_isolate_NS2899_ptg000087l,_whole_genome_shotgun_sequence	AUGUSTUS	gene	2468391	2469733	.	+	.	ID=g18473;
JASKUP010000086.1_Trichopoda_pennipes_isolate_NS2899_ptg000087l,_whole_genome_shotgun_sequence	AUGUSTUS	mRNA	2468391	2469733	0.5	+	.	ID=g18473.t1;Parent=g18473;
JASKUP010000086.1_Trichopoda_pennipes_isolate_NS2899_ptg000087l,_whole_genome_shotgun_sequence	AUGUSTUS	start_codon	2468391	2468393	.	+	0	ID=g18473.t1.start1;Parent=g18473.t1;
JASKUP010000086.1_Trichopoda_pennipes_isolate_NS2899_ptg000087l,_whole_genome_shotgun_sequence	AUGUSTUS	CDS	2468391	2468476	0.54	+	0	ID=g18473.t1.CDS1;Parent=g18473.t1;
JASKUP010000086.1_Trichopoda_pennipes_isolate_NS2899_ptg000087l,_whole_genome_shotgun_sequence	AUGUSTUS	exon	2468391	2468476	.	+	.	ID=g18473.t1.exon1;Parent=g18473.t1;
JASKUP010000086.1_Trichopoda_pennipes_isolate_NS2899_ptg000087l,_whole_genome_shotgun_sequence	AUGUSTUS	intron	2468477	2468883	0.53	+	.	ID=g18473.t1.intron1;Parent=g18473.t1;
JASKUP010000086.1_Trichopoda_pennipes_isolate_NS2899_ptg000087l,_whole_genome_shotgun_sequence	AUGUSTUS	CDS	2468884	2469733	0.5	+	1	ID=g18473.t1.CDS2;Parent=g18473.t1;
JASKUP010000086.1_Trichopoda_pennipes_isolate_NS2899_ptg000087l,_whole_genome_shotgun_sequence	AUGUSTUS	exon	2468884	2469733	.	+	.	ID=g18473.t1.exon2;Parent=g18473.t1;
JASKUP010000086.1_Trichopoda_pennipes_isolate_NS2899_ptg000087l,_whole_genome_shotgun_sequence	AUGUSTUS	stop_codon	2469731	2469733	.	+	0	ID=g18473.t1.stop1;Parent=g18473.t1;
JASKUP010000086.1_Trichopoda_pennipes_isolate_NS2899_ptg000087l,_whole_genome_shotgun_sequence	AUGUSTUS	gene	2470813	2471383	.	+	.	ID=g18474;
JASKUP010000086.1_Trichopoda_pennipes_isolate_NS2899_ptg000087l,_whole_genome_shotgun_sequence	AUGUSTUS	mRNA	2470813	2471383	0.9	+	.	ID=g18474.t1;Parent=g18474;
JASKUP010000086.1_Trichopoda_pennipes_isolate_NS2899_ptg000087l,_whole_genome_shotgun_sequence	AUGUSTUS	start_codon	2470813	2470815	.	+	0	ID=g18474.t1.start1;Parent=g18474.t1;
JASKUP010000086.1_Trichopoda_pennipes_isolate_NS2899_ptg000087l,_whole_genome_shotgun_sequence	AUGUSTUS	CDS	2470813	2471286	0.9	+	0	ID=g18474.t1.CDS1;Parent=g18474.t1;
JASKUP010000086.1_Trichopoda_pennipes_isolate_NS2899_ptg000087l,_whole_genome_shotgun_sequence	AUGUSTUS	exon	2470813	2471286	.	+	.	ID=g18474.t1.exon1;Parent=g18474.t1;
JASKUP010000086.1_Trichopoda_pennipes_isolate_NS2899_ptg000087l,_whole_genome_shotgun_sequence	AUGUSTUS	intron	2471287	2471356	1	+	.	ID=g18474.t1.intron1;Parent=g18474.t1;
JASKUP010000086.1_Trichopoda_pennipes_isolate_NS2899_ptg000087l,_whole_genome_shotgun_sequence	AUGUSTUS	CDS	2471357	2471383	1	+	0	ID=g18474.t1.CDS2;Parent=g18474.t1;
JASKUP010000086.1_Trichopoda_pennipes_isolate_NS2899_ptg000087l,_whole_genome_shotgun_sequence	AUGUSTUS	exon	2471357	2471383	.	+	.	ID=g18474.t1.exon2;Parent=g18474.t1;
JASKUP010000086.1_Trichopoda_pennipes_isolate_NS2899_ptg000087l,_whole_genome_shotgun_sequence	AUGUSTUS	stop_codon	2471381	2471383	.	+	0	ID=g18474.t1.stop1;Parent=g18474.t1;
JASKUP010000086.1_Trichopoda_pennipes_isolate_NS2899_ptg000087l,_whole_genome_shotgun_sequence	AUGUSTUS	gene	2471758	2472995	.	-	.	ID=g18475;
JASKUP010000086.1_Trichopoda_pennipes_isolate_NS2899_ptg000087l,_whole_genome_shotgun_sequence	AUGUSTUS	mRNA	2471758	2472995	0.3	-	.	ID=g18475.t1;Parent=g18475;
JASKUP010000086.1_Trichopoda_pennipes_isolate_NS2899_ptg000087l,_whole_genome_shotgun_sequence	AUGUSTUS	stop_codon	2471758	2471760	.	-	0	ID=g18475.t1.stop1;Parent=g18475.t1;
JASKUP010000086.1_Trichopoda_pennipes_isolate_NS2899_ptg000087l,_whole_genome_shotgun_sequence	AUGUSTUS	CDS	2471758	2471984	0.54	-	2	ID=g18475.t1.CDS1;Parent=g18475.t1;
JASKUP010000086.1_Trichopoda_pennipes_isolate_NS2899_ptg000087l,_whole_genome_shotgun_sequence	AUGUSTUS	exon	2471758	2471984	.	-	.	ID=g18475.t1.exon1;Parent=g18475.t1;
JASKUP010000086.1_Trichopoda_pennipes_isolate_NS2899_ptg000087l,_whole_genome_shotgun_sequence	AUGUSTUS	intron	2471985	2472670	0.51	-	.	ID=g18475.t1.intron1;Parent=g18475.t1;
JASKUP010000086.1_Trichopoda_pennipes_isolate_NS2899_ptg000087l,_whole_genome_shotgun_sequence	AUGUSTUS	CDS	2472671	2472995	0.3	-	0	ID=g18475.t1.CDS2;Parent=g18475.t1;
JASKUP010000086.1_Trichopoda_pennipes_isolate_NS2899_ptg000087l,_whole_genome_shotgun_sequence	AUGUSTUS	exon	2472671	2472995	.	-	.	ID=g18475.t1.exon2;Parent=g18475.t1;
JASKUP010000086.1_Trichopoda_pennipes_isolate_NS2899_ptg000087l,_whole_genome_shotgun_sequence	AUGUSTUS	start_codon	2472993	2472995	.	-	0	ID=g18475.t1.start1;Parent=g18475.t1;
JASKUP010000086.1_Trichopoda_pennipes_isolate_NS2899_ptg000087l,_whole_genome_shotgun_sequence	AUGUSTUS	gene	2473200	2474233	.	-	.	ID=g18476;
JASKUP010000086.1_Trichopoda_pennipes_isolate_NS2899_ptg000087l,_whole_genome_shotgun_sequence	AUGUSTUS	mRNA	2473200	2474233	0.51	-	.	ID=g18476.t1;Parent=g18476;
JASKUP010000086.1_Trichopoda_pennipes_isolate_NS2899_ptg000087l,_whole_genome_shotgun_sequence	AUGUSTUS	stop_codon	2473200	2473202	.	-	0	ID=g18476.t1.stop1;Parent=g18476.t1;
JASKUP010000086.1_Trichopoda_pennipes_isolate_NS2899_ptg000087l,_whole_genome_shotgun_sequence	AUGUSTUS	CDS	2473200	2473870	0.51	-	2	ID=g18476.t1.CDS1;Parent=g18476.t1;
JASKUP010000086.1_Trichopoda_pennipes_isolate_NS2899_ptg000087l,_whole_genome_shotgun_sequence	AUGUSTUS	exon	2473200	2473870	.	-	.	ID=g18476.t1.exon1;Parent=g18476.t1;
JASKUP010000086.1_Trichopoda_pennipes_isolate_NS2899_ptg000087l,_whole_genome_shotgun_sequence	AUGUSTUS	intron	2473871	2474016	1	-	.	ID=g18476.t1.intron1;Parent=g18476.t1;
JASKUP010000086.1_Trichopoda_pennipes_isolate_NS2899_ptg000087l,_whole_genome_shotgun_sequence	AUGUSTUS	CDS	2474017	2474233	1	-	0	ID=g18476.t1.CDS2;Parent=g18476.t1;
JASKUP010000086.1_Trichopoda_pennipes_isolate_NS2899_ptg000087l,_whole_genome_shotgun_sequence	AUGUSTUS	exon	2474017	2474233	.	-	.	ID=g18476.t1.exon2;Parent=g18476.t1;
JASKUP010000086.1_Trichopoda_pennipes_isolate_NS2899_ptg000087l,_whole_genome_shotgun_sequence	AUGUSTUS	start_codon	2474231	2474233	.	-	0	ID=g18476.t1.start1;Parent=g18476.t1;
JASKUP010000086.1_Trichopoda_pennipes_isolate_NS2899_ptg000087l,_whole_genome_shotgun_sequence	AUGUSTUS	gene	2476457	2476933	.	+	.	ID=g18477;
JASKUP010000086.1_Trichopoda_pennipes_isolate_NS2899_ptg000087l,_whole_genome_shotgun_sequence	AUGUSTUS	mRNA	2476457	2476933	1	+	.	ID=g18477.t1;Parent=g18477;
JASKUP010000086.1_Trichopoda_pennipes_isolate_NS2899_ptg000087l,_whole_genome_shotgun_sequence	AUGUSTUS	start_codon	2476457	2476459	.	+	0	ID=g18477.t1.start1;Parent=g18477.t1;
JASKUP010000086.1_Trichopoda_pennipes_isolate_NS2899_ptg000087l,_whole_genome_shotgun_sequence	AUGUSTUS	CDS	2476457	2476639	1	+	0	ID=g18477.t1.CDS1;Parent=g18477.t1;
JASKUP010000086.1_Trichopoda_pennipes_isolate_NS2899_ptg000087l,_whole_genome_shotgun_sequence	AUGUSTUS	exon	2476457	2476639	.	+	.	ID=g18477.t1.exon1;Parent=g18477.t1;
JASKUP010000086.1_Trichopoda_pennipes_isolate_NS2899_ptg000087l,_whole_genome_shotgun_sequence	AUGUSTUS	intron	2476640	2476693	1	+	.	ID=g18477.t1.intron1;Parent=g18477.t1;
JASKUP010000086.1_Trichopoda_pennipes_isolate_NS2899_ptg000087l,_whole_genome_shotgun_sequence	AUGUSTUS	CDS	2476694	2476933	1	+	0	ID=g18477.t1.CDS2;Parent=g18477.t1;
JASKUP010000086.1_Trichopoda_pennipes_isolate_NS2899_ptg000087l,_whole_genome_shotgun_sequence	AUGUSTUS	exon	2476694	2476933	.	+	.	ID=g18477.t1.exon2;Parent=g18477.t1;
JASKUP010000086.1_Trichopoda_pennipes_isolate_NS2899_ptg000087l,_whole_genome_shotgun_sequence	AUGUSTUS	stop_codon	2476931	2476933	.	+	0	ID=g18477.t1.stop1;Parent=g18477.t1;
JASKUP010000086.1_Trichopoda_pennipes_isolate_NS2899_ptg000087l,_whole_genome_shotgun_sequence	AUGUSTUS	gene	2494847	2496928	.	+	.	ID=g18478;
JASKUP010000086.1_Trichopoda_pennipes_isolate_NS2899_ptg000087l,_whole_genome_shotgun_sequence	AUGUSTUS	mRNA	2494847	2496928	0.3	+	.	ID=g18478.t1;Parent=g18478;
JASKUP010000086.1_Trichopoda_pennipes_isolate_NS2899_ptg000087l,_whole_genome_shotgun_sequence	AUGUSTUS	start_codon	2494847	2494849	.	+	0	ID=g18478.t1.start1;Parent=g18478.t1;
JASKUP010000086.1_Trichopoda_pennipes_isolate_NS2899_ptg000087l,_whole_genome_shotgun_sequence	AUGUSTUS	CDS	2494847	2494920	0.87	+	0	ID=g18478.t1.CDS1;Parent=g18478.t1;
JASKUP010000086.1_Trichopoda_pennipes_isolate_NS2899_ptg000087l,_whole_genome_shotgun_sequence	AUGUSTUS	exon	2494847	2494920	.	+	.	ID=g18478.t1.exon1;Parent=g18478.t1;
JASKUP010000086.1_Trichopoda_pennipes_isolate_NS2899_ptg000087l,_whole_genome_shotgun_sequence	AUGUSTUS	intron	2494921	2495277	0.8	+	.	ID=g18478.t1.intron1;Parent=g18478.t1;
JASKUP010000086.1_Trichopoda_pennipes_isolate_NS2899_ptg000087l,_whole_genome_shotgun_sequence	AUGUSTUS	CDS	2495278	2495870	0.55	+	1	ID=g18478.t1.CDS2;Parent=g18478.t1;
JASKUP010000086.1_Trichopoda_pennipes_isolate_NS2899_ptg000087l,_whole_genome_shotgun_sequence	AUGUSTUS	exon	2495278	2495870	.	+	.	ID=g18478.t1.exon2;Parent=g18478.t1;
JASKUP010000086.1_Trichopoda_pennipes_isolate_NS2899_ptg000087l,_whole_genome_shotgun_sequence	AUGUSTUS	intron	2495871	2496881	0.37	+	.	ID=g18478.t1.intron2;Parent=g18478.t1;
JASKUP010000086.1_Trichopoda_pennipes_isolate_NS2899_ptg000087l,_whole_genome_shotgun_sequence	AUGUSTUS	CDS	2496882	2496928	0.55	+	2	ID=g18478.t1.CDS3;Parent=g18478.t1;
JASKUP010000086.1_Trichopoda_pennipes_isolate_NS2899_ptg000087l,_whole_genome_shotgun_sequence	AUGUSTUS	exon	2496882	2496928	.	+	.	ID=g18478.t1.exon3;Parent=g18478.t1;
JASKUP010000086.1_Trichopoda_pennipes_isolate_NS2899_ptg000087l,_whole_genome_shotgun_sequence	AUGUSTUS	stop_codon	2496926	2496928	.	+	0	ID=g18478.t1.stop1;Parent=g18478.t1;
JASKUP010000086.1_Trichopoda_pennipes_isolate_NS2899_ptg000087l,_whole_genome_shotgun_sequence	AUGUSTUS	gene	2499970	2501457	.	-	.	ID=g18479;
JASKUP010000086.1_Trichopoda_pennipes_isolate_NS2899_ptg000087l,_whole_genome_shotgun_sequence	AUGUSTUS	mRNA	2499970	2501457	0.35	-	.	ID=g18479.t1;Parent=g18479;
JASKUP010000086.1_Trichopoda_pennipes_isolate_NS2899_ptg000087l,_whole_genome_shotgun_sequence	AUGUSTUS	stop_codon	2499970	2499972	.	-	0	ID=g18479.t1.stop1;Parent=g18479.t1;
JASKUP010000086.1_Trichopoda_pennipes_isolate_NS2899_ptg000087l,_whole_genome_shotgun_sequence	AUGUSTUS	CDS	2499970	2500340	0.36	-	2	ID=g18479.t1.CDS1;Parent=g18479.t1;
JASKUP010000086.1_Trichopoda_pennipes_isolate_NS2899_ptg000087l,_whole_genome_shotgun_sequence	AUGUSTUS	exon	2499970	2500340	.	-	.	ID=g18479.t1.exon1;Parent=g18479.t1;
JASKUP010000086.1_Trichopoda_pennipes_isolate_NS2899_ptg000087l,_whole_genome_shotgun_sequence	AUGUSTUS	intron	2500341	2501321	0.35	-	.	ID=g18479.t1.intron1;Parent=g18479.t1;
JASKUP010000086.1_Trichopoda_pennipes_isolate_NS2899_ptg000087l,_whole_genome_shotgun_sequence	AUGUSTUS	CDS	2501322	2501457	0.53	-	0	ID=g18479.t1.CDS2;Parent=g18479.t1;
JASKUP010000086.1_Trichopoda_pennipes_isolate_NS2899_ptg000087l,_whole_genome_shotgun_sequence	AUGUSTUS	exon	2501322	2501457	.	-	.	ID=g18479.t1.exon2;Parent=g18479.t1;
JASKUP010000086.1_Trichopoda_pennipes_isolate_NS2899_ptg000087l,_whole_genome_shotgun_sequence	AUGUSTUS	start_codon	2501455	2501457	.	-	0	ID=g18479.t1.start1;Parent=g18479.t1;
JASKUP010000086.1_Trichopoda_pennipes_isolate_NS2899_ptg000087l,_whole_genome_shotgun_sequence	AUGUSTUS	gene	2510549	2510881	.	-	.	ID=g18480;
JASKUP010000086.1_Trichopoda_pennipes_isolate_NS2899_ptg000087l,_whole_genome_shotgun_sequence	AUGUSTUS	mRNA	2510549	2510881	1	-	.	ID=g18480.t1;Parent=g18480;
JASKUP010000086.1_Trichopoda_pennipes_isolate_NS2899_ptg000087l,_whole_genome_shotgun_sequence	AUGUSTUS	stop_codon	2510549	2510551	.	-	0	ID=g18480.t1.stop1;Parent=g18480.t1;
JASKUP010000086.1_Trichopoda_pennipes_isolate_NS2899_ptg000087l,_whole_genome_shotgun_sequence	AUGUSTUS	CDS	2510549	2510881	1	-	0	ID=g18480.t1.CDS1;Parent=g18480.t1;
JASKUP010000086.1_Trichopoda_pennipes_isolate_NS2899_ptg000087l,_whole_genome_shotgun_sequence	AUGUSTUS	exon	2510549	2510881	.	-	.	ID=g18480.t1.exon1;Parent=g18480.t1;
JASKUP010000086.1_Trichopoda_pennipes_isolate_NS2899_ptg000087l,_whole_genome_shotgun_sequence	AUGUSTUS	start_codon	2510879	2510881	.	-	0	ID=g18480.t1.start1;Parent=g18480.t1;
JASKUP010000086.1_Trichopoda_pennipes_isolate_NS2899_ptg000087l,_whole_genome_shotgun_sequence	AUGUSTUS	gene	2510951	2511955	.	-	.	ID=g18481;
JASKUP010000086.1_Trichopoda_pennipes_isolate_NS2899_ptg000087l,_whole_genome_shotgun_sequence	AUGUSTUS	mRNA	2510951	2511955	1	-	.	ID=g18481.t1;Parent=g18481;
JASKUP010000086.1_Trichopoda_pennipes_isolate_NS2899_ptg000087l,_whole_genome_shotgun_sequence	AUGUSTUS	stop_codon	2510951	2510953	.	-	0	ID=g18481.t1.stop1;Parent=g18481.t1;
JASKUP010000086.1_Trichopoda_pennipes_isolate_NS2899_ptg000087l,_whole_genome_shotgun_sequence	AUGUSTUS	CDS	2510951	2511955	1	-	0	ID=g18481.t1.CDS1;Parent=g18481.t1;
JASKUP010000086.1_Trichopoda_pennipes_isolate_NS2899_ptg000087l,_whole_genome_shotgun_sequence	AUGUSTUS	exon	2510951	2511955	.	-	.	ID=g18481.t1.exon1;Parent=g18481.t1;
JASKUP010000086.1_Trichopoda_pennipes_isolate_NS2899_ptg000087l,_whole_genome_shotgun_sequence	AUGUSTUS	start_codon	2511953	2511955	.	-	0	ID=g18481.t1.start1;Parent=g18481.t1;
JASKUP010000086.1_Trichopoda_pennipes_isolate_NS2899_ptg000087l,_whole_genome_shotgun_sequence	AUGUSTUS	gene	2524933	2526076	.	+	.	ID=g18482;
JASKUP010000086.1_Trichopoda_pennipes_isolate_NS2899_ptg000087l,_whole_genome_shotgun_sequence	AUGUSTUS	mRNA	2524933	2526076	0.97	+	.	ID=g18482.t1;Parent=g18482;
JASKUP010000086.1_Trichopoda_pennipes_isolate_NS2899_ptg000087l,_whole_genome_shotgun_sequence	AUGUSTUS	start_codon	2524933	2524935	.	+	0	ID=g18482.t1.start1;Parent=g18482.t1;
JASKUP010000086.1_Trichopoda_pennipes_isolate_NS2899_ptg000087l,_whole_genome_shotgun_sequence	AUGUSTUS	CDS	2524933	2524983	1	+	0	ID=g18482.t1.CDS1;Parent=g18482.t1;
JASKUP010000086.1_Trichopoda_pennipes_isolate_NS2899_ptg000087l,_whole_genome_shotgun_sequence	AUGUSTUS	exon	2524933	2524983	.	+	.	ID=g18482.t1.exon1;Parent=g18482.t1;
JASKUP010000086.1_Trichopoda_pennipes_isolate_NS2899_ptg000087l,_whole_genome_shotgun_sequence	AUGUSTUS	intron	2524984	2525866	1	+	.	ID=g18482.t1.intron1;Parent=g18482.t1;
JASKUP010000086.1_Trichopoda_pennipes_isolate_NS2899_ptg000087l,_whole_genome_shotgun_sequence	AUGUSTUS	CDS	2525867	2526076	0.97	+	0	ID=g18482.t1.CDS2;Parent=g18482.t1;
JASKUP010000086.1_Trichopoda_pennipes_isolate_NS2899_ptg000087l,_whole_genome_shotgun_sequence	AUGUSTUS	exon	2525867	2526076	.	+	.	ID=g18482.t1.exon2;Parent=g18482.t1;
JASKUP010000086.1_Trichopoda_pennipes_isolate_NS2899_ptg000087l,_whole_genome_shotgun_sequence	AUGUSTUS	stop_codon	2526074	2526076	.	+	0	ID=g18482.t1.stop1;Parent=g18482.t1;
JASKUP010000086.1_Trichopoda_pennipes_isolate_NS2899_ptg000087l,_whole_genome_shotgun_sequence	AUGUSTUS	gene	2535987	2536199	.	-	.	ID=g18483;
JASKUP010000086.1_Trichopoda_pennipes_isolate_NS2899_ptg000087l,_whole_genome_shotgun_sequence	AUGUSTUS	mRNA	2535987	2536199	0.94	-	.	ID=g18483.t1;Parent=g18483;
JASKUP010000086.1_Trichopoda_pennipes_isolate_NS2899_ptg000087l,_whole_genome_shotgun_sequence	AUGUSTUS	stop_codon	2535987	2535989	.	-	0	ID=g18483.t1.stop1;Parent=g18483.t1;
JASKUP010000086.1_Trichopoda_pennipes_isolate_NS2899_ptg000087l,_whole_genome_shotgun_sequence	AUGUSTUS	CDS	2535987	2536199	0.94	-	0	ID=g18483.t1.CDS1;Parent=g18483.t1;
JASKUP010000086.1_Trichopoda_pennipes_isolate_NS2899_ptg000087l,_whole_genome_shotgun_sequence	AUGUSTUS	exon	2535987	2536199	.	-	.	ID=g18483.t1.exon1;Parent=g18483.t1;
JASKUP010000086.1_Trichopoda_pennipes_isolate_NS2899_ptg000087l,_whole_genome_shotgun_sequence	AUGUSTUS	start_codon	2536197	2536199	.	-	0	ID=g18483.t1.start1;Parent=g18483.t1;
JASKUP010000086.1_Trichopoda_pennipes_isolate_NS2899_ptg000087l,_whole_genome_shotgun_sequence	AUGUSTUS	gene	2544844	2551710	.	+	.	ID=g18484;
JASKUP010000086.1_Trichopoda_pennipes_isolate_NS2899_ptg000087l,_whole_genome_shotgun_sequence	AUGUSTUS	mRNA	2544844	2551710	1	+	.	ID=g18484.t1;Parent=g18484;
JASKUP010000086.1_Trichopoda_pennipes_isolate_NS2899_ptg000087l,_whole_genome_shotgun_sequence	AUGUSTUS	start_codon	2544844	2544846	.	+	0	ID=g18484.t1.start1;Parent=g18484.t1;
JASKUP010000086.1_Trichopoda_pennipes_isolate_NS2899_ptg000087l,_whole_genome_shotgun_sequence	AUGUSTUS	CDS	2544844	2545733	1	+	0	ID=g18484.t1.CDS1;Parent=g18484.t1;
JASKUP010000086.1_Trichopoda_pennipes_isolate_NS2899_ptg000087l,_whole_genome_shotgun_sequence	AUGUSTUS	exon	2544844	2545733	.	+	.	ID=g18484.t1.exon1;Parent=g18484.t1;
JASKUP010000086.1_Trichopoda_pennipes_isolate_NS2899_ptg000087l,_whole_genome_shotgun_sequence	AUGUSTUS	intron	2545734	2547028	1	+	.	ID=g18484.t1.intron1;Parent=g18484.t1;
JASKUP010000086.1_Trichopoda_pennipes_isolate_NS2899_ptg000087l,_whole_genome_shotgun_sequence	AUGUSTUS	CDS	2547029	2547237	1	+	1	ID=g18484.t1.CDS2;Parent=g18484.t1;
JASKUP010000086.1_Trichopoda_pennipes_isolate_NS2899_ptg000087l,_whole_genome_shotgun_sequence	AUGUSTUS	exon	2547029	2547237	.	+	.	ID=g18484.t1.exon2;Parent=g18484.t1;
JASKUP010000086.1_Trichopoda_pennipes_isolate_NS2899_ptg000087l,_whole_genome_shotgun_sequence	AUGUSTUS	intron	2547238	2547298	1	+	.	ID=g18484.t1.intron2;Parent=g18484.t1;
JASKUP010000086.1_Trichopoda_pennipes_isolate_NS2899_ptg000087l,_whole_genome_shotgun_sequence	AUGUSTUS	CDS	2547299	2547457	1	+	2	ID=g18484.t1.CDS3;Parent=g18484.t1;
JASKUP010000086.1_Trichopoda_pennipes_isolate_NS2899_ptg000087l,_whole_genome_shotgun_sequence	AUGUSTUS	exon	2547299	2547457	.	+	.	ID=g18484.t1.exon3;Parent=g18484.t1;
JASKUP010000086.1_Trichopoda_pennipes_isolate_NS2899_ptg000087l,_whole_genome_shotgun_sequence	AUGUSTUS	intron	2547458	2551603	1	+	.	ID=g18484.t1.intron3;Parent=g18484.t1;
JASKUP010000086.1_Trichopoda_pennipes_isolate_NS2899_ptg000087l,_whole_genome_shotgun_sequence	AUGUSTUS	CDS	2551604	2551710	1	+	2	ID=g18484.t1.CDS4;Parent=g18484.t1;
JASKUP010000086.1_Trichopoda_pennipes_isolate_NS2899_ptg000087l,_whole_genome_shotgun_sequence	AUGUSTUS	exon	2551604	2551710	.	+	.	ID=g18484.t1.exon4;Parent=g18484.t1;
JASKUP010000086.1_Trichopoda_pennipes_isolate_NS2899_ptg000087l,_whole_genome_shotgun_sequence	AUGUSTUS	stop_codon	2551708	2551710	.	+	0	ID=g18484.t1.stop1;Parent=g18484.t1;
JASKUP010000086.1_Trichopoda_pennipes_isolate_NS2899_ptg000087l,_whole_genome_shotgun_sequence	AUGUSTUS	gene	2554413	2555329	.	+	.	ID=g18485;
JASKUP010000086.1_Trichopoda_pennipes_isolate_NS2899_ptg000087l,_whole_genome_shotgun_sequence	AUGUSTUS	mRNA	2554413	2555329	0.24	+	.	ID=g18485.t1;Parent=g18485;
JASKUP010000086.1_Trichopoda_pennipes_isolate_NS2899_ptg000087l,_whole_genome_shotgun_sequence	AUGUSTUS	start_codon	2554413	2554415	.	+	0	ID=g18485.t1.start1;Parent=g18485.t1;
JASKUP010000086.1_Trichopoda_pennipes_isolate_NS2899_ptg000087l,_whole_genome_shotgun_sequence	AUGUSTUS	CDS	2554413	2554452	1	+	0	ID=g18485.t1.CDS1;Parent=g18485.t1;
JASKUP010000086.1_Trichopoda_pennipes_isolate_NS2899_ptg000087l,_whole_genome_shotgun_sequence	AUGUSTUS	exon	2554413	2554452	.	+	.	ID=g18485.t1.exon1;Parent=g18485.t1;
JASKUP010000086.1_Trichopoda_pennipes_isolate_NS2899_ptg000087l,_whole_genome_shotgun_sequence	AUGUSTUS	intron	2554453	2554516	0.39	+	.	ID=g18485.t1.intron1;Parent=g18485.t1;
JASKUP010000086.1_Trichopoda_pennipes_isolate_NS2899_ptg000087l,_whole_genome_shotgun_sequence	AUGUSTUS	CDS	2554517	2554634	0.33	+	2	ID=g18485.t1.CDS2;Parent=g18485.t1;
JASKUP010000086.1_Trichopoda_pennipes_isolate_NS2899_ptg000087l,_whole_genome_shotgun_sequence	AUGUSTUS	exon	2554517	2554634	.	+	.	ID=g18485.t1.exon2;Parent=g18485.t1;
JASKUP010000086.1_Trichopoda_pennipes_isolate_NS2899_ptg000087l,_whole_genome_shotgun_sequence	AUGUSTUS	intron	2554635	2555166	0.24	+	.	ID=g18485.t1.intron2;Parent=g18485.t1;
JASKUP010000086.1_Trichopoda_pennipes_isolate_NS2899_ptg000087l,_whole_genome_shotgun_sequence	AUGUSTUS	CDS	2555167	2555329	0.55	+	1	ID=g18485.t1.CDS3;Parent=g18485.t1;
JASKUP010000086.1_Trichopoda_pennipes_isolate_NS2899_ptg000087l,_whole_genome_shotgun_sequence	AUGUSTUS	exon	2555167	2555329	.	+	.	ID=g18485.t1.exon3;Parent=g18485.t1;
JASKUP010000086.1_Trichopoda_pennipes_isolate_NS2899_ptg000087l,_whole_genome_shotgun_sequence	AUGUSTUS	stop_codon	2555327	2555329	.	+	0	ID=g18485.t1.stop1;Parent=g18485.t1;
JASKUP010000086.1_Trichopoda_pennipes_isolate_NS2899_ptg000087l,_whole_genome_shotgun_sequence	AUGUSTUS	gene	2565535	2567099	.	+	.	ID=g18486;
JASKUP010000086.1_Trichopoda_pennipes_isolate_NS2899_ptg000087l,_whole_genome_shotgun_sequence	AUGUSTUS	mRNA	2565535	2566201	0.83	+	.	ID=g18486.t1;Parent=g18486;
JASKUP010000086.1_Trichopoda_pennipes_isolate_NS2899_ptg000087l,_whole_genome_shotgun_sequence	AUGUSTUS	start_codon	2565535	2565537	.	+	0	ID=g18486.t1.start1;Parent=g18486.t1;
JASKUP010000086.1_Trichopoda_pennipes_isolate_NS2899_ptg000087l,_whole_genome_shotgun_sequence	AUGUSTUS	CDS	2565535	2565565	0.92	+	0	ID=g18486.t1.CDS1;Parent=g18486.t1;
JASKUP010000086.1_Trichopoda_pennipes_isolate_NS2899_ptg000087l,_whole_genome_shotgun_sequence	AUGUSTUS	exon	2565535	2565565	.	+	.	ID=g18486.t1.exon1;Parent=g18486.t1;
JASKUP010000086.1_Trichopoda_pennipes_isolate_NS2899_ptg000087l,_whole_genome_shotgun_sequence	AUGUSTUS	intron	2565566	2565956	0.83	+	.	ID=g18486.t1.intron1;Parent=g18486.t1;
JASKUP010000086.1_Trichopoda_pennipes_isolate_NS2899_ptg000087l,_whole_genome_shotgun_sequence	AUGUSTUS	CDS	2565957	2566201	0.83	+	2	ID=g18486.t1.CDS2;Parent=g18486.t1;
JASKUP010000086.1_Trichopoda_pennipes_isolate_NS2899_ptg000087l,_whole_genome_shotgun_sequence	AUGUSTUS	exon	2565957	2566201	.	+	.	ID=g18486.t1.exon2;Parent=g18486.t1;
JASKUP010000086.1_Trichopoda_pennipes_isolate_NS2899_ptg000087l,_whole_genome_shotgun_sequence	AUGUSTUS	stop_codon	2566199	2566201	.	+	0	ID=g18486.t1.stop1;Parent=g18486.t1;
JASKUP010000086.1_Trichopoda_pennipes_isolate_NS2899_ptg000087l,_whole_genome_shotgun_sequence	AUGUSTUS	mRNA	2565535	2567099	0.73	+	.	ID=g18486.t2;Parent=g18486;
JASKUP010000086.1_Trichopoda_pennipes_isolate_NS2899_ptg000087l,_whole_genome_shotgun_sequence	AUGUSTUS	start_codon	2565535	2565537	.	+	0	ID=g18486.t2.start1;Parent=g18486.t2;
JASKUP010000086.1_Trichopoda_pennipes_isolate_NS2899_ptg000087l,_whole_genome_shotgun_sequence	AUGUSTUS	CDS	2565535	2565565	0.74	+	0	ID=g18486.t2.CDS1;Parent=g18486.t2;
JASKUP010000086.1_Trichopoda_pennipes_isolate_NS2899_ptg000087l,_whole_genome_shotgun_sequence	AUGUSTUS	exon	2565535	2565565	.	+	.	ID=g18486.t2.exon1;Parent=g18486.t2;
JASKUP010000086.1_Trichopoda_pennipes_isolate_NS2899_ptg000087l,_whole_genome_shotgun_sequence	AUGUSTUS	intron	2565566	2566728	0.74	+	.	ID=g18486.t2.intron1;Parent=g18486.t2;
JASKUP010000086.1_Trichopoda_pennipes_isolate_NS2899_ptg000087l,_whole_genome_shotgun_sequence	AUGUSTUS	CDS	2566729	2567099	0.74	+	2	ID=g18486.t2.CDS2;Parent=g18486.t2;
JASKUP010000086.1_Trichopoda_pennipes_isolate_NS2899_ptg000087l,_whole_genome_shotgun_sequence	AUGUSTUS	exon	2566729	2567099	.	+	.	ID=g18486.t2.exon2;Parent=g18486.t2;
JASKUP010000086.1_Trichopoda_pennipes_isolate_NS2899_ptg000087l,_whole_genome_shotgun_sequence	AUGUSTUS	stop_codon	2567097	2567099	.	+	0	ID=g18486.t2.stop1;Parent=g18486.t2;
JASKUP010000086.1_Trichopoda_pennipes_isolate_NS2899_ptg000087l,_whole_genome_shotgun_sequence	AUGUSTUS	gene	2566368	2567099	.	+	.	ID=g18487;
JASKUP010000086.1_Trichopoda_pennipes_isolate_NS2899_ptg000087l,_whole_genome_shotgun_sequence	AUGUSTUS	mRNA	2566368	2567099	1	+	.	ID=g18487.t1;Parent=g18487;
JASKUP010000086.1_Trichopoda_pennipes_isolate_NS2899_ptg000087l,_whole_genome_shotgun_sequence	AUGUSTUS	start_codon	2566368	2566370	.	+	0	ID=g18487.t1.start1;Parent=g18487.t1;
JASKUP010000086.1_Trichopoda_pennipes_isolate_NS2899_ptg000087l,_whole_genome_shotgun_sequence	AUGUSTUS	CDS	2566368	2567099	1	+	0	ID=g18487.t1.CDS1;Parent=g18487.t1;
JASKUP010000086.1_Trichopoda_pennipes_isolate_NS2899_ptg000087l,_whole_genome_shotgun_sequence	AUGUSTUS	exon	2566368	2567099	.	+	.	ID=g18487.t1.exon1;Parent=g18487.t1;
JASKUP010000086.1_Trichopoda_pennipes_isolate_NS2899_ptg000087l,_whole_genome_shotgun_sequence	AUGUSTUS	stop_codon	2567097	2567099	.	+	0	ID=g18487.t1.stop1;Parent=g18487.t1;
JASKUP010000086.1_Trichopoda_pennipes_isolate_NS2899_ptg000087l,_whole_genome_shotgun_sequence	AUGUSTUS	gene	2578178	2579398	.	-	.	ID=g18488;
JASKUP010000086.1_Trichopoda_pennipes_isolate_NS2899_ptg000087l,_whole_genome_shotgun_sequence	AUGUSTUS	mRNA	2578178	2579398	1	-	.	ID=g18488.t1;Parent=g18488;
JASKUP010000086.1_Trichopoda_pennipes_isolate_NS2899_ptg000087l,_whole_genome_shotgun_sequence	AUGUSTUS	stop_codon	2578178	2578180	.	-	0	ID=g18488.t1.stop1;Parent=g18488.t1;
JASKUP010000086.1_Trichopoda_pennipes_isolate_NS2899_ptg000087l,_whole_genome_shotgun_sequence	AUGUSTUS	CDS	2578178	2578389	1	-	2	ID=g18488.t1.CDS1;Parent=g18488.t1;
JASKUP010000086.1_Trichopoda_pennipes_isolate_NS2899_ptg000087l,_whole_genome_shotgun_sequence	AUGUSTUS	exon	2578178	2578389	.	-	.	ID=g18488.t1.exon1;Parent=g18488.t1;
JASKUP010000086.1_Trichopoda_pennipes_isolate_NS2899_ptg000087l,_whole_genome_shotgun_sequence	AUGUSTUS	intron	2578390	2578476	1	-	.	ID=g18488.t1.intron1;Parent=g18488.t1;
JASKUP010000086.1_Trichopoda_pennipes_isolate_NS2899_ptg000087l,_whole_genome_shotgun_sequence	AUGUSTUS	CDS	2578477	2578607	1	-	1	ID=g18488.t1.CDS2;Parent=g18488.t1;
JASKUP010000086.1_Trichopoda_pennipes_isolate_NS2899_ptg000087l,_whole_genome_shotgun_sequence	AUGUSTUS	exon	2578477	2578607	.	-	.	ID=g18488.t1.exon2;Parent=g18488.t1;
JASKUP010000086.1_Trichopoda_pennipes_isolate_NS2899_ptg000087l,_whole_genome_shotgun_sequence	AUGUSTUS	intron	2578608	2578675	1	-	.	ID=g18488.t1.intron2;Parent=g18488.t1;
JASKUP010000086.1_Trichopoda_pennipes_isolate_NS2899_ptg000087l,_whole_genome_shotgun_sequence	AUGUSTUS	CDS	2578676	2578967	1	-	2	ID=g18488.t1.CDS3;Parent=g18488.t1;
JASKUP010000086.1_Trichopoda_pennipes_isolate_NS2899_ptg000087l,_whole_genome_shotgun_sequence	AUGUSTUS	exon	2578676	2578967	.	-	.	ID=g18488.t1.exon3;Parent=g18488.t1;
JASKUP010000086.1_Trichopoda_pennipes_isolate_NS2899_ptg000087l,_whole_genome_shotgun_sequence	AUGUSTUS	intron	2578968	2579055	1	-	.	ID=g18488.t1.intron3;Parent=g18488.t1;
JASKUP010000086.1_Trichopoda_pennipes_isolate_NS2899_ptg000087l,_whole_genome_shotgun_sequence	AUGUSTUS	CDS	2579056	2579124	1	-	2	ID=g18488.t1.CDS4;Parent=g18488.t1;
JASKUP010000086.1_Trichopoda_pennipes_isolate_NS2899_ptg000087l,_whole_genome_shotgun_sequence	AUGUSTUS	exon	2579056	2579124	.	-	.	ID=g18488.t1.exon4;Parent=g18488.t1;
JASKUP010000086.1_Trichopoda_pennipes_isolate_NS2899_ptg000087l,_whole_genome_shotgun_sequence	AUGUSTUS	intron	2579125	2579183	1	-	.	ID=g18488.t1.intron4;Parent=g18488.t1;
JASKUP010000086.1_Trichopoda_pennipes_isolate_NS2899_ptg000087l,_whole_genome_shotgun_sequence	AUGUSTUS	CDS	2579184	2579270	1	-	2	ID=g18488.t1.CDS5;Parent=g18488.t1;
JASKUP010000086.1_Trichopoda_pennipes_isolate_NS2899_ptg000087l,_whole_genome_shotgun_sequence	AUGUSTUS	exon	2579184	2579270	.	-	.	ID=g18488.t1.exon5;Parent=g18488.t1;
JASKUP010000086.1_Trichopoda_pennipes_isolate_NS2899_ptg000087l,_whole_genome_shotgun_sequence	AUGUSTUS	intron	2579271	2579325	1	-	.	ID=g18488.t1.intron5;Parent=g18488.t1;
JASKUP010000086.1_Trichopoda_pennipes_isolate_NS2899_ptg000087l,_whole_genome_shotgun_sequence	AUGUSTUS	CDS	2579326	2579398	1	-	0	ID=g18488.t1.CDS6;Parent=g18488.t1;
JASKUP010000086.1_Trichopoda_pennipes_isolate_NS2899_ptg000087l,_whole_genome_shotgun_sequence	AUGUSTUS	exon	2579326	2579398	.	-	.	ID=g18488.t1.exon6;Parent=g18488.t1;
JASKUP010000086.1_Trichopoda_pennipes_isolate_NS2899_ptg000087l,_whole_genome_shotgun_sequence	AUGUSTUS	start_codon	2579396	2579398	.	-	0	ID=g18488.t1.start1;Parent=g18488.t1;
JASKUP010000086.1_Trichopoda_pennipes_isolate_NS2899_ptg000087l,_whole_genome_shotgun_sequence	AUGUSTUS	gene	2588539	2589381	.	-	.	ID=g18489;
JASKUP010000086.1_Trichopoda_pennipes_isolate_NS2899_ptg000087l,_whole_genome_shotgun_sequence	AUGUSTUS	mRNA	2588539	2589381	1	-	.	ID=g18489.t1;Parent=g18489;
JASKUP010000086.1_Trichopoda_pennipes_isolate_NS2899_ptg000087l,_whole_genome_shotgun_sequence	AUGUSTUS	stop_codon	2588539	2588541	.	-	0	ID=g18489.t1.stop1;Parent=g18489.t1;
JASKUP010000086.1_Trichopoda_pennipes_isolate_NS2899_ptg000087l,_whole_genome_shotgun_sequence	AUGUSTUS	CDS	2588539	2589155	1	-	2	ID=g18489.t1.CDS1;Parent=g18489.t1;
JASKUP010000086.1_Trichopoda_pennipes_isolate_NS2899_ptg000087l,_whole_genome_shotgun_sequence	AUGUSTUS	exon	2588539	2589155	.	-	.	ID=g18489.t1.exon1;Parent=g18489.t1;
JASKUP010000086.1_Trichopoda_pennipes_isolate_NS2899_ptg000087l,_whole_genome_shotgun_sequence	AUGUSTUS	intron	2589156	2589217	1	-	.	ID=g18489.t1.intron1;Parent=g18489.t1;
JASKUP010000086.1_Trichopoda_pennipes_isolate_NS2899_ptg000087l,_whole_genome_shotgun_sequence	AUGUSTUS	CDS	2589218	2589289	1	-	2	ID=g18489.t1.CDS2;Parent=g18489.t1;
JASKUP010000086.1_Trichopoda_pennipes_isolate_NS2899_ptg000087l,_whole_genome_shotgun_sequence	AUGUSTUS	exon	2589218	2589289	.	-	.	ID=g18489.t1.exon2;Parent=g18489.t1;
JASKUP010000086.1_Trichopoda_pennipes_isolate_NS2899_ptg000087l,_whole_genome_shotgun_sequence	AUGUSTUS	intron	2589290	2589341	1	-	.	ID=g18489.t1.intron2;Parent=g18489.t1;
JASKUP010000086.1_Trichopoda_pennipes_isolate_NS2899_ptg000087l,_whole_genome_shotgun_sequence	AUGUSTUS	CDS	2589342	2589381	1	-	0	ID=g18489.t1.CDS3;Parent=g18489.t1;
JASKUP010000086.1_Trichopoda_pennipes_isolate_NS2899_ptg000087l,_whole_genome_shotgun_sequence	AUGUSTUS	exon	2589342	2589381	.	-	.	ID=g18489.t1.exon3;Parent=g18489.t1;
JASKUP010000086.1_Trichopoda_pennipes_isolate_NS2899_ptg000087l,_whole_genome_shotgun_sequence	AUGUSTUS	start_codon	2589379	2589381	.	-	0	ID=g18489.t1.start1;Parent=g18489.t1;
JASKUP010000086.1_Trichopoda_pennipes_isolate_NS2899_ptg000087l,_whole_genome_shotgun_sequence	AUGUSTUS	gene	2603235	2604389	.	+	.	ID=g18490;
JASKUP010000086.1_Trichopoda_pennipes_isolate_NS2899_ptg000087l,_whole_genome_shotgun_sequence	AUGUSTUS	mRNA	2603235	2604389	0.86	+	.	ID=g18490.t1;Parent=g18490;
JASKUP010000086.1_Trichopoda_pennipes_isolate_NS2899_ptg000087l,_whole_genome_shotgun_sequence	AUGUSTUS	start_codon	2603235	2603237	.	+	0	ID=g18490.t1.start1;Parent=g18490.t1;
JASKUP010000086.1_Trichopoda_pennipes_isolate_NS2899_ptg000087l,_whole_genome_shotgun_sequence	AUGUSTUS	CDS	2603235	2603462	1	+	0	ID=g18490.t1.CDS1;Parent=g18490.t1;
JASKUP010000086.1_Trichopoda_pennipes_isolate_NS2899_ptg000087l,_whole_genome_shotgun_sequence	AUGUSTUS	exon	2603235	2603462	.	+	.	ID=g18490.t1.exon1;Parent=g18490.t1;
JASKUP010000086.1_Trichopoda_pennipes_isolate_NS2899_ptg000087l,_whole_genome_shotgun_sequence	AUGUSTUS	intron	2603463	2603515	1	+	.	ID=g18490.t1.intron1;Parent=g18490.t1;
JASKUP010000086.1_Trichopoda_pennipes_isolate_NS2899_ptg000087l,_whole_genome_shotgun_sequence	AUGUSTUS	CDS	2603516	2603848	1	+	0	ID=g18490.t1.CDS2;Parent=g18490.t1;
JASKUP010000086.1_Trichopoda_pennipes_isolate_NS2899_ptg000087l,_whole_genome_shotgun_sequence	AUGUSTUS	exon	2603516	2603848	.	+	.	ID=g18490.t1.exon2;Parent=g18490.t1;
JASKUP010000086.1_Trichopoda_pennipes_isolate_NS2899_ptg000087l,_whole_genome_shotgun_sequence	AUGUSTUS	intron	2603849	2603899	1	+	.	ID=g18490.t1.intron2;Parent=g18490.t1;
JASKUP010000086.1_Trichopoda_pennipes_isolate_NS2899_ptg000087l,_whole_genome_shotgun_sequence	AUGUSTUS	CDS	2603900	2604044	0.88	+	0	ID=g18490.t1.CDS3;Parent=g18490.t1;
JASKUP010000086.1_Trichopoda_pennipes_isolate_NS2899_ptg000087l,_whole_genome_shotgun_sequence	AUGUSTUS	exon	2603900	2604044	.	+	.	ID=g18490.t1.exon3;Parent=g18490.t1;
JASKUP010000086.1_Trichopoda_pennipes_isolate_NS2899_ptg000087l,_whole_genome_shotgun_sequence	AUGUSTUS	intron	2604045	2604117	0.86	+	.	ID=g18490.t1.intron3;Parent=g18490.t1;
JASKUP010000086.1_Trichopoda_pennipes_isolate_NS2899_ptg000087l,_whole_genome_shotgun_sequence	AUGUSTUS	CDS	2604118	2604389	0.86	+	2	ID=g18490.t1.CDS4;Parent=g18490.t1;
JASKUP010000086.1_Trichopoda_pennipes_isolate_NS2899_ptg000087l,_whole_genome_shotgun_sequence	AUGUSTUS	exon	2604118	2604389	.	+	.	ID=g18490.t1.exon4;Parent=g18490.t1;
JASKUP010000086.1_Trichopoda_pennipes_isolate_NS2899_ptg000087l,_whole_genome_shotgun_sequence	AUGUSTUS	stop_codon	2604387	2604389	.	+	0	ID=g18490.t1.stop1;Parent=g18490.t1;
JASKUP010000086.1_Trichopoda_pennipes_isolate_NS2899_ptg000087l,_whole_genome_shotgun_sequence	AUGUSTUS	gene	2624221	2625195	.	+	.	ID=g18491;
JASKUP010000086.1_Trichopoda_pennipes_isolate_NS2899_ptg000087l,_whole_genome_shotgun_sequence	AUGUSTUS	mRNA	2624221	2625195	0.99	+	.	ID=g18491.t1;Parent=g18491;
JASKUP010000086.1_Trichopoda_pennipes_isolate_NS2899_ptg000087l,_whole_genome_shotgun_sequence	AUGUSTUS	start_codon	2624221	2624223	.	+	0	ID=g18491.t1.start1;Parent=g18491.t1;
JASKUP010000086.1_Trichopoda_pennipes_isolate_NS2899_ptg000087l,_whole_genome_shotgun_sequence	AUGUSTUS	CDS	2624221	2624311	1	+	0	ID=g18491.t1.CDS1;Parent=g18491.t1;
JASKUP010000086.1_Trichopoda_pennipes_isolate_NS2899_ptg000087l,_whole_genome_shotgun_sequence	AUGUSTUS	exon	2624221	2624311	.	+	.	ID=g18491.t1.exon1;Parent=g18491.t1;
JASKUP010000086.1_Trichopoda_pennipes_isolate_NS2899_ptg000087l,_whole_genome_shotgun_sequence	AUGUSTUS	intron	2624312	2624378	1	+	.	ID=g18491.t1.intron1;Parent=g18491.t1;
JASKUP010000086.1_Trichopoda_pennipes_isolate_NS2899_ptg000087l,_whole_genome_shotgun_sequence	AUGUSTUS	CDS	2624379	2624456	0.99	+	2	ID=g18491.t1.CDS2;Parent=g18491.t1;
JASKUP010000086.1_Trichopoda_pennipes_isolate_NS2899_ptg000087l,_whole_genome_shotgun_sequence	AUGUSTUS	exon	2624379	2624456	.	+	.	ID=g18491.t1.exon2;Parent=g18491.t1;
JASKUP010000086.1_Trichopoda_pennipes_isolate_NS2899_ptg000087l,_whole_genome_shotgun_sequence	AUGUSTUS	intron	2624457	2624528	0.99	+	.	ID=g18491.t1.intron2;Parent=g18491.t1;
JASKUP010000086.1_Trichopoda_pennipes_isolate_NS2899_ptg000087l,_whole_genome_shotgun_sequence	AUGUSTUS	CDS	2624529	2624765	0.99	+	2	ID=g18491.t1.CDS3;Parent=g18491.t1;
JASKUP010000086.1_Trichopoda_pennipes_isolate_NS2899_ptg000087l,_whole_genome_shotgun_sequence	AUGUSTUS	exon	2624529	2624765	.	+	.	ID=g18491.t1.exon3;Parent=g18491.t1;
JASKUP010000086.1_Trichopoda_pennipes_isolate_NS2899_ptg000087l,_whole_genome_shotgun_sequence	AUGUSTUS	intron	2624766	2624827	1	+	.	ID=g18491.t1.intron3;Parent=g18491.t1;
JASKUP010000086.1_Trichopoda_pennipes_isolate_NS2899_ptg000087l,_whole_genome_shotgun_sequence	AUGUSTUS	CDS	2624828	2625195	1	+	2	ID=g18491.t1.CDS4;Parent=g18491.t1;
JASKUP010000086.1_Trichopoda_pennipes_isolate_NS2899_ptg000087l,_whole_genome_shotgun_sequence	AUGUSTUS	exon	2624828	2625195	.	+	.	ID=g18491.t1.exon4;Parent=g18491.t1;
JASKUP010000086.1_Trichopoda_pennipes_isolate_NS2899_ptg000087l,_whole_genome_shotgun_sequence	AUGUSTUS	stop_codon	2625193	2625195	.	+	0	ID=g18491.t1.stop1;Parent=g18491.t1;
JASKUP010000086.1_Trichopoda_pennipes_isolate_NS2899_ptg000087l,_whole_genome_shotgun_sequence	AUGUSTUS	gene	2626177	2627999	.	-	.	ID=g18492;
JASKUP010000086.1_Trichopoda_pennipes_isolate_NS2899_ptg000087l,_whole_genome_shotgun_sequence	AUGUSTUS	mRNA	2626177	2627999	0.99	-	.	ID=g18492.t1;Parent=g18492;
JASKUP010000086.1_Trichopoda_pennipes_isolate_NS2899_ptg000087l,_whole_genome_shotgun_sequence	AUGUSTUS	stop_codon	2626177	2626179	.	-	0	ID=g18492.t1.stop1;Parent=g18492.t1;
JASKUP010000086.1_Trichopoda_pennipes_isolate_NS2899_ptg000087l,_whole_genome_shotgun_sequence	AUGUSTUS	CDS	2626177	2626703	1	-	2	ID=g18492.t1.CDS1;Parent=g18492.t1;
JASKUP010000086.1_Trichopoda_pennipes_isolate_NS2899_ptg000087l,_whole_genome_shotgun_sequence	AUGUSTUS	exon	2626177	2626703	.	-	.	ID=g18492.t1.exon1;Parent=g18492.t1;
JASKUP010000086.1_Trichopoda_pennipes_isolate_NS2899_ptg000087l,_whole_genome_shotgun_sequence	AUGUSTUS	intron	2626704	2627535	1	-	.	ID=g18492.t1.intron1;Parent=g18492.t1;
JASKUP010000086.1_Trichopoda_pennipes_isolate_NS2899_ptg000087l,_whole_genome_shotgun_sequence	AUGUSTUS	CDS	2627536	2627920	1	-	0	ID=g18492.t1.CDS2;Parent=g18492.t1;
JASKUP010000086.1_Trichopoda_pennipes_isolate_NS2899_ptg000087l,_whole_genome_shotgun_sequence	AUGUSTUS	exon	2627536	2627920	.	-	.	ID=g18492.t1.exon2;Parent=g18492.t1;
JASKUP010000086.1_Trichopoda_pennipes_isolate_NS2899_ptg000087l,_whole_genome_shotgun_sequence	AUGUSTUS	intron	2627921	2627978	1	-	.	ID=g18492.t1.intron2;Parent=g18492.t1;
JASKUP010000086.1_Trichopoda_pennipes_isolate_NS2899_ptg000087l,_whole_genome_shotgun_sequence	AUGUSTUS	CDS	2627979	2627999	0.99	-	0	ID=g18492.t1.CDS3;Parent=g18492.t1;
JASKUP010000086.1_Trichopoda_pennipes_isolate_NS2899_ptg000087l,_whole_genome_shotgun_sequence	AUGUSTUS	exon	2627979	2627999	.	-	.	ID=g18492.t1.exon3;Parent=g18492.t1;
JASKUP010000086.1_Trichopoda_pennipes_isolate_NS2899_ptg000087l,_whole_genome_shotgun_sequence	AUGUSTUS	start_codon	2627997	2627999	.	-	0	ID=g18492.t1.start1;Parent=g18492.t1;
JASKUP010000086.1_Trichopoda_pennipes_isolate_NS2899_ptg000087l,_whole_genome_shotgun_sequence	AUGUSTUS	gene	2663114	2663371	.	-	.	ID=g18493;
JASKUP010000086.1_Trichopoda_pennipes_isolate_NS2899_ptg000087l,_whole_genome_shotgun_sequence	AUGUSTUS	mRNA	2663114	2663371	0.46	-	.	ID=g18493.t1;Parent=g18493;
JASKUP010000086.1_Trichopoda_pennipes_isolate_NS2899_ptg000087l,_whole_genome_shotgun_sequence	AUGUSTUS	stop_codon	2663114	2663116	.	-	0	ID=g18493.t1.stop1;Parent=g18493.t1;
JASKUP010000086.1_Trichopoda_pennipes_isolate_NS2899_ptg000087l,_whole_genome_shotgun_sequence	AUGUSTUS	CDS	2663114	2663371	0.46	-	0	ID=g18493.t1.CDS1;Parent=g18493.t1;
JASKUP010000086.1_Trichopoda_pennipes_isolate_NS2899_ptg000087l,_whole_genome_shotgun_sequence	AUGUSTUS	exon	2663114	2663371	.	-	.	ID=g18493.t1.exon1;Parent=g18493.t1;
JASKUP010000086.1_Trichopoda_pennipes_isolate_NS2899_ptg000087l,_whole_genome_shotgun_sequence	AUGUSTUS	start_codon	2663369	2663371	.	-	0	ID=g18493.t1.start1;Parent=g18493.t1;
JASKUP010000086.1_Trichopoda_pennipes_isolate_NS2899_ptg000087l,_whole_genome_shotgun_sequence	AUGUSTUS	gene	2663515	2664837	.	-	.	ID=g18494;
JASKUP010000086.1_Trichopoda_pennipes_isolate_NS2899_ptg000087l,_whole_genome_shotgun_sequence	AUGUSTUS	mRNA	2663515	2664837	0.77	-	.	ID=g18494.t1;Parent=g18494;
JASKUP010000086.1_Trichopoda_pennipes_isolate_NS2899_ptg000087l,_whole_genome_shotgun_sequence	AUGUSTUS	stop_codon	2663515	2663517	.	-	0	ID=g18494.t1.stop1;Parent=g18494.t1;
JASKUP010000086.1_Trichopoda_pennipes_isolate_NS2899_ptg000087l,_whole_genome_shotgun_sequence	AUGUSTUS	CDS	2663515	2663922	0.97	-	0	ID=g18494.t1.CDS1;Parent=g18494.t1;
JASKUP010000086.1_Trichopoda_pennipes_isolate_NS2899_ptg000087l,_whole_genome_shotgun_sequence	AUGUSTUS	exon	2663515	2663922	.	-	.	ID=g18494.t1.exon1;Parent=g18494.t1;
JASKUP010000086.1_Trichopoda_pennipes_isolate_NS2899_ptg000087l,_whole_genome_shotgun_sequence	AUGUSTUS	intron	2663923	2664759	0.77	-	.	ID=g18494.t1.intron1;Parent=g18494.t1;
JASKUP010000086.1_Trichopoda_pennipes_isolate_NS2899_ptg000087l,_whole_genome_shotgun_sequence	AUGUSTUS	CDS	2664760	2664837	0.8	-	0	ID=g18494.t1.CDS2;Parent=g18494.t1;
JASKUP010000086.1_Trichopoda_pennipes_isolate_NS2899_ptg000087l,_whole_genome_shotgun_sequence	AUGUSTUS	exon	2664760	2664837	.	-	.	ID=g18494.t1.exon2;Parent=g18494.t1;
JASKUP010000086.1_Trichopoda_pennipes_isolate_NS2899_ptg000087l,_whole_genome_shotgun_sequence	AUGUSTUS	start_codon	2664835	2664837	.	-	0	ID=g18494.t1.start1;Parent=g18494.t1;
JASKUP010000086.1_Trichopoda_pennipes_isolate_NS2899_ptg000087l,_whole_genome_shotgun_sequence	AUGUSTUS	gene	2663966	2664411	.	-	.	ID=g18495;
JASKUP010000086.1_Trichopoda_pennipes_isolate_NS2899_ptg000087l,_whole_genome_shotgun_sequence	AUGUSTUS	mRNA	2663966	2664411	0.45	-	.	ID=g18495.t1;Parent=g18495;
JASKUP010000086.1_Trichopoda_pennipes_isolate_NS2899_ptg000087l,_whole_genome_shotgun_sequence	AUGUSTUS	stop_codon	2663966	2663968	.	-	0	ID=g18495.t1.stop1;Parent=g18495.t1;
JASKUP010000086.1_Trichopoda_pennipes_isolate_NS2899_ptg000087l,_whole_genome_shotgun_sequence	AUGUSTUS	CDS	2663966	2664123	0.48	-	2	ID=g18495.t1.CDS1;Parent=g18495.t1;
JASKUP010000086.1_Trichopoda_pennipes_isolate_NS2899_ptg000087l,_whole_genome_shotgun_sequence	AUGUSTUS	exon	2663966	2664123	.	-	.	ID=g18495.t1.exon1;Parent=g18495.t1;
JASKUP010000086.1_Trichopoda_pennipes_isolate_NS2899_ptg000087l,_whole_genome_shotgun_sequence	AUGUSTUS	intron	2664124	2664224	0.45	-	.	ID=g18495.t1.intron1;Parent=g18495.t1;
JASKUP010000086.1_Trichopoda_pennipes_isolate_NS2899_ptg000087l,_whole_genome_shotgun_sequence	AUGUSTUS	CDS	2664225	2664411	0.45	-	0	ID=g18495.t1.CDS2;Parent=g18495.t1;
JASKUP010000086.1_Trichopoda_pennipes_isolate_NS2899_ptg000087l,_whole_genome_shotgun_sequence	AUGUSTUS	exon	2664225	2664411	.	-	.	ID=g18495.t1.exon2;Parent=g18495.t1;
JASKUP010000086.1_Trichopoda_pennipes_isolate_NS2899_ptg000087l,_whole_genome_shotgun_sequence	AUGUSTUS	start_codon	2664409	2664411	.	-	0	ID=g18495.t1.start1;Parent=g18495.t1;
JASKUP010000086.1_Trichopoda_pennipes_isolate_NS2899_ptg000087l,_whole_genome_shotgun_sequence	AUGUSTUS	gene	2682014	2688227	.	-	.	ID=g18496;
JASKUP010000086.1_Trichopoda_pennipes_isolate_NS2899_ptg000087l,_whole_genome_shotgun_sequence	AUGUSTUS	mRNA	2682014	2688227	1	-	.	ID=g18496.t1;Parent=g18496;
JASKUP010000086.1_Trichopoda_pennipes_isolate_NS2899_ptg000087l,_whole_genome_shotgun_sequence	AUGUSTUS	stop_codon	2682014	2682016	.	-	0	ID=g18496.t1.stop1;Parent=g18496.t1;
JASKUP010000086.1_Trichopoda_pennipes_isolate_NS2899_ptg000087l,_whole_genome_shotgun_sequence	AUGUSTUS	CDS	2682014	2682132	1	-	2	ID=g18496.t1.CDS1;Parent=g18496.t1;
JASKUP010000086.1_Trichopoda_pennipes_isolate_NS2899_ptg000087l,_whole_genome_shotgun_sequence	AUGUSTUS	exon	2682014	2682132	.	-	.	ID=g18496.t1.exon1;Parent=g18496.t1;
JASKUP010000086.1_Trichopoda_pennipes_isolate_NS2899_ptg000087l,_whole_genome_shotgun_sequence	AUGUSTUS	intron	2682133	2687609	1	-	.	ID=g18496.t1.intron1;Parent=g18496.t1;
JASKUP010000086.1_Trichopoda_pennipes_isolate_NS2899_ptg000087l,_whole_genome_shotgun_sequence	AUGUSTUS	CDS	2687610	2687782	1	-	1	ID=g18496.t1.CDS2;Parent=g18496.t1;
JASKUP010000086.1_Trichopoda_pennipes_isolate_NS2899_ptg000087l,_whole_genome_shotgun_sequence	AUGUSTUS	exon	2687610	2687782	.	-	.	ID=g18496.t1.exon2;Parent=g18496.t1;
JASKUP010000086.1_Trichopoda_pennipes_isolate_NS2899_ptg000087l,_whole_genome_shotgun_sequence	AUGUSTUS	intron	2687783	2687841	1	-	.	ID=g18496.t1.intron2;Parent=g18496.t1;
JASKUP010000086.1_Trichopoda_pennipes_isolate_NS2899_ptg000087l,_whole_genome_shotgun_sequence	AUGUSTUS	CDS	2687842	2688227	1	-	0	ID=g18496.t1.CDS3;Parent=g18496.t1;
JASKUP010000086.1_Trichopoda_pennipes_isolate_NS2899_ptg000087l,_whole_genome_shotgun_sequence	AUGUSTUS	exon	2687842	2688227	.	-	.	ID=g18496.t1.exon3;Parent=g18496.t1;
JASKUP010000086.1_Trichopoda_pennipes_isolate_NS2899_ptg000087l,_whole_genome_shotgun_sequence	AUGUSTUS	start_codon	2688225	2688227	.	-	0	ID=g18496.t1.start1;Parent=g18496.t1;
JASKUP010000086.1_Trichopoda_pennipes_isolate_NS2899_ptg000087l,_whole_genome_shotgun_sequence	AUGUSTUS	gene	2715838	2716421	.	+	.	ID=g18497;
JASKUP010000086.1_Trichopoda_pennipes_isolate_NS2899_ptg000087l,_whole_genome_shotgun_sequence	AUGUSTUS	mRNA	2715838	2716421	0.36	+	.	ID=g18497.t1;Parent=g18497;
JASKUP010000086.1_Trichopoda_pennipes_isolate_NS2899_ptg000087l,_whole_genome_shotgun_sequence	AUGUSTUS	start_codon	2715838	2715840	.	+	0	ID=g18497.t1.start1;Parent=g18497.t1;
JASKUP010000086.1_Trichopoda_pennipes_isolate_NS2899_ptg000087l,_whole_genome_shotgun_sequence	AUGUSTUS	CDS	2715838	2716053	0.99	+	0	ID=g18497.t1.CDS1;Parent=g18497.t1;
JASKUP010000086.1_Trichopoda_pennipes_isolate_NS2899_ptg000087l,_whole_genome_shotgun_sequence	AUGUSTUS	exon	2715838	2716053	.	+	.	ID=g18497.t1.exon1;Parent=g18497.t1;
JASKUP010000086.1_Trichopoda_pennipes_isolate_NS2899_ptg000087l,_whole_genome_shotgun_sequence	AUGUSTUS	intron	2716054	2716145	1	+	.	ID=g18497.t1.intron1;Parent=g18497.t1;
JASKUP010000086.1_Trichopoda_pennipes_isolate_NS2899_ptg000087l,_whole_genome_shotgun_sequence	AUGUSTUS	CDS	2716146	2716421	0.36	+	0	ID=g18497.t1.CDS2;Parent=g18497.t1;
JASKUP010000086.1_Trichopoda_pennipes_isolate_NS2899_ptg000087l,_whole_genome_shotgun_sequence	AUGUSTUS	exon	2716146	2716421	.	+	.	ID=g18497.t1.exon2;Parent=g18497.t1;
JASKUP010000086.1_Trichopoda_pennipes_isolate_NS2899_ptg000087l,_whole_genome_shotgun_sequence	AUGUSTUS	stop_codon	2716419	2716421	.	+	0	ID=g18497.t1.stop1;Parent=g18497.t1;
JASKUP010000086.1_Trichopoda_pennipes_isolate_NS2899_ptg000087l,_whole_genome_shotgun_sequence	AUGUSTUS	gene	2720031	2721609	.	+	.	ID=g18498;
JASKUP010000086.1_Trichopoda_pennipes_isolate_NS2899_ptg000087l,_whole_genome_shotgun_sequence	AUGUSTUS	mRNA	2720031	2721609	0.66	+	.	ID=g18498.t1;Parent=g18498;
JASKUP010000086.1_Trichopoda_pennipes_isolate_NS2899_ptg000087l,_whole_genome_shotgun_sequence	AUGUSTUS	start_codon	2720031	2720033	.	+	0	ID=g18498.t1.start1;Parent=g18498.t1;
JASKUP010000086.1_Trichopoda_pennipes_isolate_NS2899_ptg000087l,_whole_genome_shotgun_sequence	AUGUSTUS	CDS	2720031	2720183	1	+	0	ID=g18498.t1.CDS1;Parent=g18498.t1;
JASKUP010000086.1_Trichopoda_pennipes_isolate_NS2899_ptg000087l,_whole_genome_shotgun_sequence	AUGUSTUS	exon	2720031	2720183	.	+	.	ID=g18498.t1.exon1;Parent=g18498.t1;
JASKUP010000086.1_Trichopoda_pennipes_isolate_NS2899_ptg000087l,_whole_genome_shotgun_sequence	AUGUSTUS	intron	2720184	2720233	1	+	.	ID=g18498.t1.intron1;Parent=g18498.t1;
JASKUP010000086.1_Trichopoda_pennipes_isolate_NS2899_ptg000087l,_whole_genome_shotgun_sequence	AUGUSTUS	CDS	2720234	2720550	0.66	+	0	ID=g18498.t1.CDS2;Parent=g18498.t1;
JASKUP010000086.1_Trichopoda_pennipes_isolate_NS2899_ptg000087l,_whole_genome_shotgun_sequence	AUGUSTUS	exon	2720234	2720550	.	+	.	ID=g18498.t1.exon2;Parent=g18498.t1;
JASKUP010000086.1_Trichopoda_pennipes_isolate_NS2899_ptg000087l,_whole_genome_shotgun_sequence	AUGUSTUS	intron	2720551	2721158	0.66	+	.	ID=g18498.t1.intron2;Parent=g18498.t1;
JASKUP010000086.1_Trichopoda_pennipes_isolate_NS2899_ptg000087l,_whole_genome_shotgun_sequence	AUGUSTUS	CDS	2721159	2721609	0.98	+	1	ID=g18498.t1.CDS3;Parent=g18498.t1;
JASKUP010000086.1_Trichopoda_pennipes_isolate_NS2899_ptg000087l,_whole_genome_shotgun_sequence	AUGUSTUS	exon	2721159	2721609	.	+	.	ID=g18498.t1.exon3;Parent=g18498.t1;
JASKUP010000086.1_Trichopoda_pennipes_isolate_NS2899_ptg000087l,_whole_genome_shotgun_sequence	AUGUSTUS	stop_codon	2721607	2721609	.	+	0	ID=g18498.t1.stop1;Parent=g18498.t1;
JASKUP010000086.1_Trichopoda_pennipes_isolate_NS2899_ptg000087l,_whole_genome_shotgun_sequence	AUGUSTUS	mRNA	2720031	2720602	0.18	+	.	ID=g18498.t2;Parent=g18498;
JASKUP010000086.1_Trichopoda_pennipes_isolate_NS2899_ptg000087l,_whole_genome_shotgun_sequence	AUGUSTUS	start_codon	2720031	2720033	.	+	0	ID=g18498.t2.start1;Parent=g18498.t2;
JASKUP010000086.1_Trichopoda_pennipes_isolate_NS2899_ptg000087l,_whole_genome_shotgun_sequence	AUGUSTUS	CDS	2720031	2720183	1	+	0	ID=g18498.t2.CDS1;Parent=g18498.t2;
JASKUP010000086.1_Trichopoda_pennipes_isolate_NS2899_ptg000087l,_whole_genome_shotgun_sequence	AUGUSTUS	exon	2720031	2720183	.	+	.	ID=g18498.t2.exon1;Parent=g18498.t2;
JASKUP010000086.1_Trichopoda_pennipes_isolate_NS2899_ptg000087l,_whole_genome_shotgun_sequence	AUGUSTUS	intron	2720184	2720233	1	+	.	ID=g18498.t2.intron1;Parent=g18498.t2;
JASKUP010000086.1_Trichopoda_pennipes_isolate_NS2899_ptg000087l,_whole_genome_shotgun_sequence	AUGUSTUS	CDS	2720234	2720523	0.87	+	0	ID=g18498.t2.CDS2;Parent=g18498.t2;
JASKUP010000086.1_Trichopoda_pennipes_isolate_NS2899_ptg000087l,_whole_genome_shotgun_sequence	AUGUSTUS	exon	2720234	2720523	.	+	.	ID=g18498.t2.exon2;Parent=g18498.t2;
JASKUP010000086.1_Trichopoda_pennipes_isolate_NS2899_ptg000087l,_whole_genome_shotgun_sequence	AUGUSTUS	intron	2720524	2720592	0.18	+	.	ID=g18498.t2.intron2;Parent=g18498.t2;
JASKUP010000086.1_Trichopoda_pennipes_isolate_NS2899_ptg000087l,_whole_genome_shotgun_sequence	AUGUSTUS	CDS	2720593	2720602	0.18	+	1	ID=g18498.t2.CDS3;Parent=g18498.t2;
JASKUP010000086.1_Trichopoda_pennipes_isolate_NS2899_ptg000087l,_whole_genome_shotgun_sequence	AUGUSTUS	exon	2720593	2720602	.	+	.	ID=g18498.t2.exon3;Parent=g18498.t2;
JASKUP010000086.1_Trichopoda_pennipes_isolate_NS2899_ptg000087l,_whole_genome_shotgun_sequence	AUGUSTUS	stop_codon	2720600	2720602	.	+	0	ID=g18498.t2.stop1;Parent=g18498.t2;
JASKUP010000086.1_Trichopoda_pennipes_isolate_NS2899_ptg000087l,_whole_genome_shotgun_sequence	AUGUSTUS	gene	2727016	2728760	.	-	.	ID=g18499;
JASKUP010000086.1_Trichopoda_pennipes_isolate_NS2899_ptg000087l,_whole_genome_shotgun_sequence	AUGUSTUS	mRNA	2727016	2728760	0.71	-	.	ID=g18499.t1;Parent=g18499;
JASKUP010000086.1_Trichopoda_pennipes_isolate_NS2899_ptg000087l,_whole_genome_shotgun_sequence	AUGUSTUS	stop_codon	2727016	2727018	.	-	0	ID=g18499.t1.stop1;Parent=g18499.t1;
JASKUP010000086.1_Trichopoda_pennipes_isolate_NS2899_ptg000087l,_whole_genome_shotgun_sequence	AUGUSTUS	CDS	2727016	2727393	1	-	0	ID=g18499.t1.CDS1;Parent=g18499.t1;
JASKUP010000086.1_Trichopoda_pennipes_isolate_NS2899_ptg000087l,_whole_genome_shotgun_sequence	AUGUSTUS	exon	2727016	2727393	.	-	.	ID=g18499.t1.exon1;Parent=g18499.t1;
JASKUP010000086.1_Trichopoda_pennipes_isolate_NS2899_ptg000087l,_whole_genome_shotgun_sequence	AUGUSTUS	intron	2727394	2728367	0.71	-	.	ID=g18499.t1.intron1;Parent=g18499.t1;
JASKUP010000086.1_Trichopoda_pennipes_isolate_NS2899_ptg000087l,_whole_genome_shotgun_sequence	AUGUSTUS	CDS	2728368	2728608	0.71	-	1	ID=g18499.t1.CDS2;Parent=g18499.t1;
JASKUP010000086.1_Trichopoda_pennipes_isolate_NS2899_ptg000087l,_whole_genome_shotgun_sequence	AUGUSTUS	exon	2728368	2728608	.	-	.	ID=g18499.t1.exon2;Parent=g18499.t1;
JASKUP010000086.1_Trichopoda_pennipes_isolate_NS2899_ptg000087l,_whole_genome_shotgun_sequence	AUGUSTUS	intron	2728609	2728662	1	-	.	ID=g18499.t1.intron2;Parent=g18499.t1;
JASKUP010000086.1_Trichopoda_pennipes_isolate_NS2899_ptg000087l,_whole_genome_shotgun_sequence	AUGUSTUS	CDS	2728663	2728760	1	-	0	ID=g18499.t1.CDS3;Parent=g18499.t1;
JASKUP010000086.1_Trichopoda_pennipes_isolate_NS2899_ptg000087l,_whole_genome_shotgun_sequence	AUGUSTUS	exon	2728663	2728760	.	-	.	ID=g18499.t1.exon3;Parent=g18499.t1;
JASKUP010000086.1_Trichopoda_pennipes_isolate_NS2899_ptg000087l,_whole_genome_shotgun_sequence	AUGUSTUS	start_codon	2728758	2728760	.	-	0	ID=g18499.t1.start1;Parent=g18499.t1;
JASKUP010000086.1_Trichopoda_pennipes_isolate_NS2899_ptg000087l,_whole_genome_shotgun_sequence	AUGUSTUS	gene	2756076	2758157	.	+	.	ID=g18500;
JASKUP010000086.1_Trichopoda_pennipes_isolate_NS2899_ptg000087l,_whole_genome_shotgun_sequence	AUGUSTUS	mRNA	2756076	2758157	0.21	+	.	ID=g18500.t1;Parent=g18500;
JASKUP010000086.1_Trichopoda_pennipes_isolate_NS2899_ptg000087l,_whole_genome_shotgun_sequence	AUGUSTUS	start_codon	2756076	2756078	.	+	0	ID=g18500.t1.start1;Parent=g18500.t1;
JASKUP010000086.1_Trichopoda_pennipes_isolate_NS2899_ptg000087l,_whole_genome_shotgun_sequence	AUGUSTUS	CDS	2756076	2756149	0.86	+	0	ID=g18500.t1.CDS1;Parent=g18500.t1;
JASKUP010000086.1_Trichopoda_pennipes_isolate_NS2899_ptg000087l,_whole_genome_shotgun_sequence	AUGUSTUS	exon	2756076	2756149	.	+	.	ID=g18500.t1.exon1;Parent=g18500.t1;
JASKUP010000086.1_Trichopoda_pennipes_isolate_NS2899_ptg000087l,_whole_genome_shotgun_sequence	AUGUSTUS	intron	2756150	2756506	0.81	+	.	ID=g18500.t1.intron1;Parent=g18500.t1;
JASKUP010000086.1_Trichopoda_pennipes_isolate_NS2899_ptg000087l,_whole_genome_shotgun_sequence	AUGUSTUS	CDS	2756507	2757099	0.46	+	1	ID=g18500.t1.CDS2;Parent=g18500.t1;
JASKUP010000086.1_Trichopoda_pennipes_isolate_NS2899_ptg000087l,_whole_genome_shotgun_sequence	AUGUSTUS	exon	2756507	2757099	.	+	.	ID=g18500.t1.exon2;Parent=g18500.t1;
JASKUP010000086.1_Trichopoda_pennipes_isolate_NS2899_ptg000087l,_whole_genome_shotgun_sequence	AUGUSTUS	intron	2757100	2758110	0.23	+	.	ID=g18500.t1.intron2;Parent=g18500.t1;
JASKUP010000086.1_Trichopoda_pennipes_isolate_NS2899_ptg000087l,_whole_genome_shotgun_sequence	AUGUSTUS	CDS	2758111	2758157	0.48	+	2	ID=g18500.t1.CDS3;Parent=g18500.t1;
JASKUP010000086.1_Trichopoda_pennipes_isolate_NS2899_ptg000087l,_whole_genome_shotgun_sequence	AUGUSTUS	exon	2758111	2758157	.	+	.	ID=g18500.t1.exon3;Parent=g18500.t1;
JASKUP010000086.1_Trichopoda_pennipes_isolate_NS2899_ptg000087l,_whole_genome_shotgun_sequence	AUGUSTUS	stop_codon	2758155	2758157	.	+	0	ID=g18500.t1.stop1;Parent=g18500.t1;
JASKUP010000086.1_Trichopoda_pennipes_isolate_NS2899_ptg000087l,_whole_genome_shotgun_sequence	AUGUSTUS	gene	2758837	2774982	.	+	.	ID=g18501;
JASKUP010000086.1_Trichopoda_pennipes_isolate_NS2899_ptg000087l,_whole_genome_shotgun_sequence	AUGUSTUS	mRNA	2758837	2774982	0.84	+	.	ID=g18501.t1;Parent=g18501;
JASKUP010000086.1_Trichopoda_pennipes_isolate_NS2899_ptg000087l,_whole_genome_shotgun_sequence	AUGUSTUS	start_codon	2758837	2758839	.	+	0	ID=g18501.t1.start1;Parent=g18501.t1;
JASKUP010000086.1_Trichopoda_pennipes_isolate_NS2899_ptg000087l,_whole_genome_shotgun_sequence	AUGUSTUS	CDS	2758837	2758860	0.84	+	0	ID=g18501.t1.CDS1;Parent=g18501.t1;
JASKUP010000086.1_Trichopoda_pennipes_isolate_NS2899_ptg000087l,_whole_genome_shotgun_sequence	AUGUSTUS	exon	2758837	2758860	.	+	.	ID=g18501.t1.exon1;Parent=g18501.t1;
JASKUP010000086.1_Trichopoda_pennipes_isolate_NS2899_ptg000087l,_whole_genome_shotgun_sequence	AUGUSTUS	intron	2758861	2758914	0.84	+	.	ID=g18501.t1.intron1;Parent=g18501.t1;
JASKUP010000086.1_Trichopoda_pennipes_isolate_NS2899_ptg000087l,_whole_genome_shotgun_sequence	AUGUSTUS	CDS	2758915	2759141	0.84	+	0	ID=g18501.t1.CDS2;Parent=g18501.t1;
JASKUP010000086.1_Trichopoda_pennipes_isolate_NS2899_ptg000087l,_whole_genome_shotgun_sequence	AUGUSTUS	exon	2758915	2759141	.	+	.	ID=g18501.t1.exon2;Parent=g18501.t1;
JASKUP010000086.1_Trichopoda_pennipes_isolate_NS2899_ptg000087l,_whole_genome_shotgun_sequence	AUGUSTUS	intron	2759142	2774653	1	+	.	ID=g18501.t1.intron2;Parent=g18501.t1;
JASKUP010000086.1_Trichopoda_pennipes_isolate_NS2899_ptg000087l,_whole_genome_shotgun_sequence	AUGUSTUS	CDS	2774654	2774791	1	+	1	ID=g18501.t1.CDS3;Parent=g18501.t1;
JASKUP010000086.1_Trichopoda_pennipes_isolate_NS2899_ptg000087l,_whole_genome_shotgun_sequence	AUGUSTUS	exon	2774654	2774791	.	+	.	ID=g18501.t1.exon3;Parent=g18501.t1;
JASKUP010000086.1_Trichopoda_pennipes_isolate_NS2899_ptg000087l,_whole_genome_shotgun_sequence	AUGUSTUS	intron	2774792	2774849	1	+	.	ID=g18501.t1.intron3;Parent=g18501.t1;
JASKUP010000086.1_Trichopoda_pennipes_isolate_NS2899_ptg000087l,_whole_genome_shotgun_sequence	AUGUSTUS	CDS	2774850	2774982	1	+	1	ID=g18501.t1.CDS4;Parent=g18501.t1;
JASKUP010000086.1_Trichopoda_pennipes_isolate_NS2899_ptg000087l,_whole_genome_shotgun_sequence	AUGUSTUS	exon	2774850	2774982	.	+	.	ID=g18501.t1.exon4;Parent=g18501.t1;
JASKUP010000086.1_Trichopoda_pennipes_isolate_NS2899_ptg000087l,_whole_genome_shotgun_sequence	AUGUSTUS	stop_codon	2774980	2774982	.	+	0	ID=g18501.t1.stop1;Parent=g18501.t1;
JASKUP010000086.1_Trichopoda_pennipes_isolate_NS2899_ptg000087l,_whole_genome_shotgun_sequence	AUGUSTUS	gene	2796580	2796846	.	+	.	ID=g18502;
JASKUP010000086.1_Trichopoda_pennipes_isolate_NS2899_ptg000087l,_whole_genome_shotgun_sequence	AUGUSTUS	mRNA	2796580	2796846	0.83	+	.	ID=g18502.t1;Parent=g18502;
JASKUP010000086.1_Trichopoda_pennipes_isolate_NS2899_ptg000087l,_whole_genome_shotgun_sequence	AUGUSTUS	start_codon	2796580	2796582	.	+	0	ID=g18502.t1.start1;Parent=g18502.t1;
JASKUP010000086.1_Trichopoda_pennipes_isolate_NS2899_ptg000087l,_whole_genome_shotgun_sequence	AUGUSTUS	CDS	2796580	2796846	0.83	+	0	ID=g18502.t1.CDS1;Parent=g18502.t1;
JASKUP010000086.1_Trichopoda_pennipes_isolate_NS2899_ptg000087l,_whole_genome_shotgun_sequence	AUGUSTUS	exon	2796580	2796846	.	+	.	ID=g18502.t1.exon1;Parent=g18502.t1;
JASKUP010000086.1_Trichopoda_pennipes_isolate_NS2899_ptg000087l,_whole_genome_shotgun_sequence	AUGUSTUS	stop_codon	2796844	2796846	.	+	0	ID=g18502.t1.stop1;Parent=g18502.t1;
JASKUP010000086.1_Trichopoda_pennipes_isolate_NS2899_ptg000087l,_whole_genome_shotgun_sequence	AUGUSTUS	gene	2829038	2831200	.	+	.	ID=g18503;
JASKUP010000086.1_Trichopoda_pennipes_isolate_NS2899_ptg000087l,_whole_genome_shotgun_sequence	AUGUSTUS	mRNA	2829038	2831200	1	+	.	ID=g18503.t1;Parent=g18503;
JASKUP010000086.1_Trichopoda_pennipes_isolate_NS2899_ptg000087l,_whole_genome_shotgun_sequence	AUGUSTUS	start_codon	2829038	2829040	.	+	0	ID=g18503.t1.start1;Parent=g18503.t1;
JASKUP010000086.1_Trichopoda_pennipes_isolate_NS2899_ptg000087l,_whole_genome_shotgun_sequence	AUGUSTUS	CDS	2829038	2831200	1	+	0	ID=g18503.t1.CDS1;Parent=g18503.t1;
JASKUP010000086.1_Trichopoda_pennipes_isolate_NS2899_ptg000087l,_whole_genome_shotgun_sequence	AUGUSTUS	exon	2829038	2831200	.	+	.	ID=g18503.t1.exon1;Parent=g18503.t1;
JASKUP010000086.1_Trichopoda_pennipes_isolate_NS2899_ptg000087l,_whole_genome_shotgun_sequence	AUGUSTUS	stop_codon	2831198	2831200	.	+	0	ID=g18503.t1.stop1;Parent=g18503.t1;
JASKUP010000087.1_Trichopoda_pennipes_isolate_NS2899_ptg000088l,_whole_genome_shotgun_sequence	AUGUSTUS	gene	57058	58894	.	+	.	ID=g18504;
JASKUP010000087.1_Trichopoda_pennipes_isolate_NS2899_ptg000088l,_whole_genome_shotgun_sequence	AUGUSTUS	mRNA	57349	58182	0.99	+	.	ID=g18504.t1;Parent=g18504;
JASKUP010000087.1_Trichopoda_pennipes_isolate_NS2899_ptg000088l,_whole_genome_shotgun_sequence	AUGUSTUS	start_codon	57349	57351	.	+	0	ID=g18504.t1.start1;Parent=g18504.t1;
JASKUP010000087.1_Trichopoda_pennipes_isolate_NS2899_ptg000088l,_whole_genome_shotgun_sequence	AUGUSTUS	CDS	57349	58182	0.99	+	0	ID=g18504.t1.CDS1;Parent=g18504.t1;
JASKUP010000087.1_Trichopoda_pennipes_isolate_NS2899_ptg000088l,_whole_genome_shotgun_sequence	AUGUSTUS	exon	57349	58182	.	+	.	ID=g18504.t1.exon1;Parent=g18504.t1;
JASKUP010000087.1_Trichopoda_pennipes_isolate_NS2899_ptg000088l,_whole_genome_shotgun_sequence	AUGUSTUS	stop_codon	58180	58182	.	+	0	ID=g18504.t1.stop1;Parent=g18504.t1;
JASKUP010000087.1_Trichopoda_pennipes_isolate_NS2899_ptg000088l,_whole_genome_shotgun_sequence	AUGUSTUS	mRNA	57058	58894	0.19	+	.	ID=g18504.t2;Parent=g18504;
JASKUP010000087.1_Trichopoda_pennipes_isolate_NS2899_ptg000088l,_whole_genome_shotgun_sequence	AUGUSTUS	start_codon	57058	57060	.	+	0	ID=g18504.t2.start1;Parent=g18504.t2;
JASKUP010000087.1_Trichopoda_pennipes_isolate_NS2899_ptg000088l,_whole_genome_shotgun_sequence	AUGUSTUS	CDS	57058	58108	0.36	+	0	ID=g18504.t2.CDS1;Parent=g18504.t2;
JASKUP010000087.1_Trichopoda_pennipes_isolate_NS2899_ptg000088l,_whole_genome_shotgun_sequence	AUGUSTUS	exon	57058	58108	.	+	.	ID=g18504.t2.exon1;Parent=g18504.t2;
JASKUP010000087.1_Trichopoda_pennipes_isolate_NS2899_ptg000088l,_whole_genome_shotgun_sequence	AUGUSTUS	intron	58109	58577	0.29	+	.	ID=g18504.t2.intron1;Parent=g18504.t2;
JASKUP010000087.1_Trichopoda_pennipes_isolate_NS2899_ptg000088l,_whole_genome_shotgun_sequence	AUGUSTUS	CDS	58578	58894	0.32	+	2	ID=g18504.t2.CDS2;Parent=g18504.t2;
JASKUP010000087.1_Trichopoda_pennipes_isolate_NS2899_ptg000088l,_whole_genome_shotgun_sequence	AUGUSTUS	exon	58578	58894	.	+	.	ID=g18504.t2.exon2;Parent=g18504.t2;
JASKUP010000087.1_Trichopoda_pennipes_isolate_NS2899_ptg000088l,_whole_genome_shotgun_sequence	AUGUSTUS	stop_codon	58892	58894	.	+	0	ID=g18504.t2.stop1;Parent=g18504.t2;
JASKUP010000087.1_Trichopoda_pennipes_isolate_NS2899_ptg000088l,_whole_genome_shotgun_sequence	AUGUSTUS	gene	59734	60123	.	-	.	ID=g18505;
JASKUP010000087.1_Trichopoda_pennipes_isolate_NS2899_ptg000088l,_whole_genome_shotgun_sequence	AUGUSTUS	mRNA	59734	60123	0.93	-	.	ID=g18505.t1;Parent=g18505;
JASKUP010000087.1_Trichopoda_pennipes_isolate_NS2899_ptg000088l,_whole_genome_shotgun_sequence	AUGUSTUS	stop_codon	59734	59736	.	-	0	ID=g18505.t1.stop1;Parent=g18505.t1;
JASKUP010000087.1_Trichopoda_pennipes_isolate_NS2899_ptg000088l,_whole_genome_shotgun_sequence	AUGUSTUS	CDS	59734	60059	0.93	-	2	ID=g18505.t1.CDS1;Parent=g18505.t1;
JASKUP010000087.1_Trichopoda_pennipes_isolate_NS2899_ptg000088l,_whole_genome_shotgun_sequence	AUGUSTUS	exon	59734	60059	.	-	.	ID=g18505.t1.exon1;Parent=g18505.t1;
JASKUP010000087.1_Trichopoda_pennipes_isolate_NS2899_ptg000088l,_whole_genome_shotgun_sequence	AUGUSTUS	intron	60060	60110	0.93	-	.	ID=g18505.t1.intron1;Parent=g18505.t1;
JASKUP010000087.1_Trichopoda_pennipes_isolate_NS2899_ptg000088l,_whole_genome_shotgun_sequence	AUGUSTUS	CDS	60111	60123	0.93	-	0	ID=g18505.t1.CDS2;Parent=g18505.t1;
JASKUP010000087.1_Trichopoda_pennipes_isolate_NS2899_ptg000088l,_whole_genome_shotgun_sequence	AUGUSTUS	exon	60111	60123	.	-	.	ID=g18505.t1.exon2;Parent=g18505.t1;
JASKUP010000087.1_Trichopoda_pennipes_isolate_NS2899_ptg000088l,_whole_genome_shotgun_sequence	AUGUSTUS	start_codon	60121	60123	.	-	0	ID=g18505.t1.start1;Parent=g18505.t1;
JASKUP010000087.1_Trichopoda_pennipes_isolate_NS2899_ptg000088l,_whole_genome_shotgun_sequence	AUGUSTUS	gene	74964	75395	.	-	.	ID=g18506;
JASKUP010000087.1_Trichopoda_pennipes_isolate_NS2899_ptg000088l,_whole_genome_shotgun_sequence	AUGUSTUS	mRNA	74964	75395	1	-	.	ID=g18506.t1;Parent=g18506;
JASKUP010000087.1_Trichopoda_pennipes_isolate_NS2899_ptg000088l,_whole_genome_shotgun_sequence	AUGUSTUS	stop_codon	74964	74966	.	-	0	ID=g18506.t1.stop1;Parent=g18506.t1;
JASKUP010000087.1_Trichopoda_pennipes_isolate_NS2899_ptg000088l,_whole_genome_shotgun_sequence	AUGUSTUS	CDS	74964	75395	1	-	0	ID=g18506.t1.CDS1;Parent=g18506.t1;
JASKUP010000087.1_Trichopoda_pennipes_isolate_NS2899_ptg000088l,_whole_genome_shotgun_sequence	AUGUSTUS	exon	74964	75395	.	-	.	ID=g18506.t1.exon1;Parent=g18506.t1;
JASKUP010000087.1_Trichopoda_pennipes_isolate_NS2899_ptg000088l,_whole_genome_shotgun_sequence	AUGUSTUS	start_codon	75393	75395	.	-	0	ID=g18506.t1.start1;Parent=g18506.t1;
JASKUP010000087.1_Trichopoda_pennipes_isolate_NS2899_ptg000088l,_whole_genome_shotgun_sequence	AUGUSTUS	gene	78391	79240	.	+	.	ID=g18507;
JASKUP010000087.1_Trichopoda_pennipes_isolate_NS2899_ptg000088l,_whole_genome_shotgun_sequence	AUGUSTUS	mRNA	78391	79240	1	+	.	ID=g18507.t1;Parent=g18507;
JASKUP010000087.1_Trichopoda_pennipes_isolate_NS2899_ptg000088l,_whole_genome_shotgun_sequence	AUGUSTUS	start_codon	78391	78393	.	+	0	ID=g18507.t1.start1;Parent=g18507.t1;
JASKUP010000087.1_Trichopoda_pennipes_isolate_NS2899_ptg000088l,_whole_genome_shotgun_sequence	AUGUSTUS	CDS	78391	78523	1	+	0	ID=g18507.t1.CDS1;Parent=g18507.t1;
JASKUP010000087.1_Trichopoda_pennipes_isolate_NS2899_ptg000088l,_whole_genome_shotgun_sequence	AUGUSTUS	exon	78391	78523	.	+	.	ID=g18507.t1.exon1;Parent=g18507.t1;
JASKUP010000087.1_Trichopoda_pennipes_isolate_NS2899_ptg000088l,_whole_genome_shotgun_sequence	AUGUSTUS	intron	78524	78597	1	+	.	ID=g18507.t1.intron1;Parent=g18507.t1;
JASKUP010000087.1_Trichopoda_pennipes_isolate_NS2899_ptg000088l,_whole_genome_shotgun_sequence	AUGUSTUS	CDS	78598	78754	1	+	2	ID=g18507.t1.CDS2;Parent=g18507.t1;
JASKUP010000087.1_Trichopoda_pennipes_isolate_NS2899_ptg000088l,_whole_genome_shotgun_sequence	AUGUSTUS	exon	78598	78754	.	+	.	ID=g18507.t1.exon2;Parent=g18507.t1;
JASKUP010000087.1_Trichopoda_pennipes_isolate_NS2899_ptg000088l,_whole_genome_shotgun_sequence	AUGUSTUS	intron	78755	78819	1	+	.	ID=g18507.t1.intron2;Parent=g18507.t1;
JASKUP010000087.1_Trichopoda_pennipes_isolate_NS2899_ptg000088l,_whole_genome_shotgun_sequence	AUGUSTUS	CDS	78820	79240	1	+	1	ID=g18507.t1.CDS3;Parent=g18507.t1;
JASKUP010000087.1_Trichopoda_pennipes_isolate_NS2899_ptg000088l,_whole_genome_shotgun_sequence	AUGUSTUS	exon	78820	79240	.	+	.	ID=g18507.t1.exon3;Parent=g18507.t1;
JASKUP010000087.1_Trichopoda_pennipes_isolate_NS2899_ptg000088l,_whole_genome_shotgun_sequence	AUGUSTUS	stop_codon	79238	79240	.	+	0	ID=g18507.t1.stop1;Parent=g18507.t1;
JASKUP010000087.1_Trichopoda_pennipes_isolate_NS2899_ptg000088l,_whole_genome_shotgun_sequence	AUGUSTUS	gene	202504	219195	.	-	.	ID=g18508;
JASKUP010000087.1_Trichopoda_pennipes_isolate_NS2899_ptg000088l,_whole_genome_shotgun_sequence	AUGUSTUS	mRNA	202504	219195	0.57	-	.	ID=g18508.t1;Parent=g18508;
JASKUP010000087.1_Trichopoda_pennipes_isolate_NS2899_ptg000088l,_whole_genome_shotgun_sequence	AUGUSTUS	stop_codon	202504	202506	.	-	0	ID=g18508.t1.stop1;Parent=g18508.t1;
JASKUP010000087.1_Trichopoda_pennipes_isolate_NS2899_ptg000088l,_whole_genome_shotgun_sequence	AUGUSTUS	CDS	202504	202637	1	-	2	ID=g18508.t1.CDS1;Parent=g18508.t1;
JASKUP010000087.1_Trichopoda_pennipes_isolate_NS2899_ptg000088l,_whole_genome_shotgun_sequence	AUGUSTUS	exon	202504	202637	.	-	.	ID=g18508.t1.exon1;Parent=g18508.t1;
JASKUP010000087.1_Trichopoda_pennipes_isolate_NS2899_ptg000088l,_whole_genome_shotgun_sequence	AUGUSTUS	intron	202638	216493	0.83	-	.	ID=g18508.t1.intron1;Parent=g18508.t1;
JASKUP010000087.1_Trichopoda_pennipes_isolate_NS2899_ptg000088l,_whole_genome_shotgun_sequence	AUGUSTUS	CDS	216494	217156	0.77	-	2	ID=g18508.t1.CDS2;Parent=g18508.t1;
JASKUP010000087.1_Trichopoda_pennipes_isolate_NS2899_ptg000088l,_whole_genome_shotgun_sequence	AUGUSTUS	exon	216494	217156	.	-	.	ID=g18508.t1.exon2;Parent=g18508.t1;
JASKUP010000087.1_Trichopoda_pennipes_isolate_NS2899_ptg000088l,_whole_genome_shotgun_sequence	AUGUSTUS	intron	217157	217307	0.8	-	.	ID=g18508.t1.intron2;Parent=g18508.t1;
JASKUP010000087.1_Trichopoda_pennipes_isolate_NS2899_ptg000088l,_whole_genome_shotgun_sequence	AUGUSTUS	CDS	217308	217877	0.86	-	2	ID=g18508.t1.CDS3;Parent=g18508.t1;
JASKUP010000087.1_Trichopoda_pennipes_isolate_NS2899_ptg000088l,_whole_genome_shotgun_sequence	AUGUSTUS	exon	217308	217877	.	-	.	ID=g18508.t1.exon3;Parent=g18508.t1;
JASKUP010000087.1_Trichopoda_pennipes_isolate_NS2899_ptg000088l,_whole_genome_shotgun_sequence	AUGUSTUS	intron	217878	217976	1	-	.	ID=g18508.t1.intron3;Parent=g18508.t1;
JASKUP010000087.1_Trichopoda_pennipes_isolate_NS2899_ptg000088l,_whole_genome_shotgun_sequence	AUGUSTUS	CDS	217977	218489	0.93	-	2	ID=g18508.t1.CDS4;Parent=g18508.t1;
JASKUP010000087.1_Trichopoda_pennipes_isolate_NS2899_ptg000088l,_whole_genome_shotgun_sequence	AUGUSTUS	exon	217977	218489	.	-	.	ID=g18508.t1.exon4;Parent=g18508.t1;
JASKUP010000087.1_Trichopoda_pennipes_isolate_NS2899_ptg000088l,_whole_genome_shotgun_sequence	AUGUSTUS	intron	218490	218535	0.88	-	.	ID=g18508.t1.intron4;Parent=g18508.t1;
JASKUP010000087.1_Trichopoda_pennipes_isolate_NS2899_ptg000088l,_whole_genome_shotgun_sequence	AUGUSTUS	CDS	218536	218864	0.83	-	1	ID=g18508.t1.CDS5;Parent=g18508.t1;
JASKUP010000087.1_Trichopoda_pennipes_isolate_NS2899_ptg000088l,_whole_genome_shotgun_sequence	AUGUSTUS	exon	218536	218864	.	-	.	ID=g18508.t1.exon5;Parent=g18508.t1;
JASKUP010000087.1_Trichopoda_pennipes_isolate_NS2899_ptg000088l,_whole_genome_shotgun_sequence	AUGUSTUS	intron	218865	218929	0.9	-	.	ID=g18508.t1.intron5;Parent=g18508.t1;
JASKUP010000087.1_Trichopoda_pennipes_isolate_NS2899_ptg000088l,_whole_genome_shotgun_sequence	AUGUSTUS	CDS	218930	219195	0.99	-	0	ID=g18508.t1.CDS6;Parent=g18508.t1;
JASKUP010000087.1_Trichopoda_pennipes_isolate_NS2899_ptg000088l,_whole_genome_shotgun_sequence	AUGUSTUS	exon	218930	219195	.	-	.	ID=g18508.t1.exon6;Parent=g18508.t1;
JASKUP010000087.1_Trichopoda_pennipes_isolate_NS2899_ptg000088l,_whole_genome_shotgun_sequence	AUGUSTUS	start_codon	219193	219195	.	-	0	ID=g18508.t1.start1;Parent=g18508.t1;
JASKUP010000087.1_Trichopoda_pennipes_isolate_NS2899_ptg000088l,_whole_genome_shotgun_sequence	AUGUSTUS	gene	304612	311692	.	+	.	ID=g18509;
JASKUP010000087.1_Trichopoda_pennipes_isolate_NS2899_ptg000088l,_whole_genome_shotgun_sequence	AUGUSTUS	mRNA	304612	311692	0.52	+	.	ID=g18509.t1;Parent=g18509;
JASKUP010000087.1_Trichopoda_pennipes_isolate_NS2899_ptg000088l,_whole_genome_shotgun_sequence	AUGUSTUS	start_codon	304612	304614	.	+	0	ID=g18509.t1.start1;Parent=g18509.t1;
JASKUP010000087.1_Trichopoda_pennipes_isolate_NS2899_ptg000088l,_whole_genome_shotgun_sequence	AUGUSTUS	CDS	304612	304780	0.52	+	0	ID=g18509.t1.CDS1;Parent=g18509.t1;
JASKUP010000087.1_Trichopoda_pennipes_isolate_NS2899_ptg000088l,_whole_genome_shotgun_sequence	AUGUSTUS	exon	304612	304780	.	+	.	ID=g18509.t1.exon1;Parent=g18509.t1;
JASKUP010000087.1_Trichopoda_pennipes_isolate_NS2899_ptg000088l,_whole_genome_shotgun_sequence	AUGUSTUS	intron	304781	309815	0.52	+	.	ID=g18509.t1.intron1;Parent=g18509.t1;
JASKUP010000087.1_Trichopoda_pennipes_isolate_NS2899_ptg000088l,_whole_genome_shotgun_sequence	AUGUSTUS	CDS	309816	311692	1	+	2	ID=g18509.t1.CDS2;Parent=g18509.t1;
JASKUP010000087.1_Trichopoda_pennipes_isolate_NS2899_ptg000088l,_whole_genome_shotgun_sequence	AUGUSTUS	exon	309816	311692	.	+	.	ID=g18509.t1.exon2;Parent=g18509.t1;
JASKUP010000087.1_Trichopoda_pennipes_isolate_NS2899_ptg000088l,_whole_genome_shotgun_sequence	AUGUSTUS	stop_codon	311690	311692	.	+	0	ID=g18509.t1.stop1;Parent=g18509.t1;
JASKUP010000087.1_Trichopoda_pennipes_isolate_NS2899_ptg000088l,_whole_genome_shotgun_sequence	AUGUSTUS	gene	345863	379630	.	+	.	ID=g18510;
JASKUP010000087.1_Trichopoda_pennipes_isolate_NS2899_ptg000088l,_whole_genome_shotgun_sequence	AUGUSTUS	mRNA	345863	379630	0.87	+	.	ID=g18510.t1;Parent=g18510;
JASKUP010000087.1_Trichopoda_pennipes_isolate_NS2899_ptg000088l,_whole_genome_shotgun_sequence	AUGUSTUS	start_codon	345863	345865	.	+	0	ID=g18510.t1.start1;Parent=g18510.t1;
JASKUP010000087.1_Trichopoda_pennipes_isolate_NS2899_ptg000088l,_whole_genome_shotgun_sequence	AUGUSTUS	CDS	345863	346103	0.88	+	0	ID=g18510.t1.CDS1;Parent=g18510.t1;
JASKUP010000087.1_Trichopoda_pennipes_isolate_NS2899_ptg000088l,_whole_genome_shotgun_sequence	AUGUSTUS	exon	345863	346103	.	+	.	ID=g18510.t1.exon1;Parent=g18510.t1;
JASKUP010000087.1_Trichopoda_pennipes_isolate_NS2899_ptg000088l,_whole_genome_shotgun_sequence	AUGUSTUS	intron	346104	371985	0.96	+	.	ID=g18510.t1.intron1;Parent=g18510.t1;
JASKUP010000087.1_Trichopoda_pennipes_isolate_NS2899_ptg000088l,_whole_genome_shotgun_sequence	AUGUSTUS	CDS	371986	372170	1	+	2	ID=g18510.t1.CDS2;Parent=g18510.t1;
JASKUP010000087.1_Trichopoda_pennipes_isolate_NS2899_ptg000088l,_whole_genome_shotgun_sequence	AUGUSTUS	exon	371986	372170	.	+	.	ID=g18510.t1.exon2;Parent=g18510.t1;
JASKUP010000087.1_Trichopoda_pennipes_isolate_NS2899_ptg000088l,_whole_genome_shotgun_sequence	AUGUSTUS	intron	372171	372287	1	+	.	ID=g18510.t1.intron2;Parent=g18510.t1;
JASKUP010000087.1_Trichopoda_pennipes_isolate_NS2899_ptg000088l,_whole_genome_shotgun_sequence	AUGUSTUS	CDS	372288	372450	1	+	0	ID=g18510.t1.CDS3;Parent=g18510.t1;
JASKUP010000087.1_Trichopoda_pennipes_isolate_NS2899_ptg000088l,_whole_genome_shotgun_sequence	AUGUSTUS	exon	372288	372450	.	+	.	ID=g18510.t1.exon3;Parent=g18510.t1;
JASKUP010000087.1_Trichopoda_pennipes_isolate_NS2899_ptg000088l,_whole_genome_shotgun_sequence	AUGUSTUS	intron	372451	374769	1	+	.	ID=g18510.t1.intron3;Parent=g18510.t1;
JASKUP010000087.1_Trichopoda_pennipes_isolate_NS2899_ptg000088l,_whole_genome_shotgun_sequence	AUGUSTUS	CDS	374770	375048	1	+	2	ID=g18510.t1.CDS4;Parent=g18510.t1;
JASKUP010000087.1_Trichopoda_pennipes_isolate_NS2899_ptg000088l,_whole_genome_shotgun_sequence	AUGUSTUS	exon	374770	375048	.	+	.	ID=g18510.t1.exon4;Parent=g18510.t1;
JASKUP010000087.1_Trichopoda_pennipes_isolate_NS2899_ptg000088l,_whole_genome_shotgun_sequence	AUGUSTUS	intron	375049	377906	1	+	.	ID=g18510.t1.intron4;Parent=g18510.t1;
JASKUP010000087.1_Trichopoda_pennipes_isolate_NS2899_ptg000088l,_whole_genome_shotgun_sequence	AUGUSTUS	CDS	377907	379630	1	+	2	ID=g18510.t1.CDS5;Parent=g18510.t1;
JASKUP010000087.1_Trichopoda_pennipes_isolate_NS2899_ptg000088l,_whole_genome_shotgun_sequence	AUGUSTUS	exon	377907	379630	.	+	.	ID=g18510.t1.exon5;Parent=g18510.t1;
JASKUP010000087.1_Trichopoda_pennipes_isolate_NS2899_ptg000088l,_whole_genome_shotgun_sequence	AUGUSTUS	stop_codon	379628	379630	.	+	0	ID=g18510.t1.stop1;Parent=g18510.t1;
JASKUP010000087.1_Trichopoda_pennipes_isolate_NS2899_ptg000088l,_whole_genome_shotgun_sequence	AUGUSTUS	gene	403503	404027	.	-	.	ID=g18511;
JASKUP010000087.1_Trichopoda_pennipes_isolate_NS2899_ptg000088l,_whole_genome_shotgun_sequence	AUGUSTUS	mRNA	403503	404027	1	-	.	ID=g18511.t1;Parent=g18511;
JASKUP010000087.1_Trichopoda_pennipes_isolate_NS2899_ptg000088l,_whole_genome_shotgun_sequence	AUGUSTUS	stop_codon	403503	403505	.	-	0	ID=g18511.t1.stop1;Parent=g18511.t1;
JASKUP010000087.1_Trichopoda_pennipes_isolate_NS2899_ptg000088l,_whole_genome_shotgun_sequence	AUGUSTUS	CDS	403503	403865	1	-	0	ID=g18511.t1.CDS1;Parent=g18511.t1;
JASKUP010000087.1_Trichopoda_pennipes_isolate_NS2899_ptg000088l,_whole_genome_shotgun_sequence	AUGUSTUS	exon	403503	403865	.	-	.	ID=g18511.t1.exon1;Parent=g18511.t1;
JASKUP010000087.1_Trichopoda_pennipes_isolate_NS2899_ptg000088l,_whole_genome_shotgun_sequence	AUGUSTUS	intron	403866	403949	1	-	.	ID=g18511.t1.intron1;Parent=g18511.t1;
JASKUP010000087.1_Trichopoda_pennipes_isolate_NS2899_ptg000088l,_whole_genome_shotgun_sequence	AUGUSTUS	CDS	403950	404027	1	-	0	ID=g18511.t1.CDS2;Parent=g18511.t1;
JASKUP010000087.1_Trichopoda_pennipes_isolate_NS2899_ptg000088l,_whole_genome_shotgun_sequence	AUGUSTUS	exon	403950	404027	.	-	.	ID=g18511.t1.exon2;Parent=g18511.t1;
JASKUP010000087.1_Trichopoda_pennipes_isolate_NS2899_ptg000088l,_whole_genome_shotgun_sequence	AUGUSTUS	start_codon	404025	404027	.	-	0	ID=g18511.t1.start1;Parent=g18511.t1;
JASKUP010000087.1_Trichopoda_pennipes_isolate_NS2899_ptg000088l,_whole_genome_shotgun_sequence	AUGUSTUS	gene	460554	468220	.	-	.	ID=g18512;
JASKUP010000087.1_Trichopoda_pennipes_isolate_NS2899_ptg000088l,_whole_genome_shotgun_sequence	AUGUSTUS	mRNA	460554	468220	1	-	.	ID=g18512.t1;Parent=g18512;
JASKUP010000087.1_Trichopoda_pennipes_isolate_NS2899_ptg000088l,_whole_genome_shotgun_sequence	AUGUSTUS	stop_codon	460554	460556	.	-	0	ID=g18512.t1.stop1;Parent=g18512.t1;
JASKUP010000087.1_Trichopoda_pennipes_isolate_NS2899_ptg000088l,_whole_genome_shotgun_sequence	AUGUSTUS	CDS	460554	460967	1	-	0	ID=g18512.t1.CDS1;Parent=g18512.t1;
JASKUP010000087.1_Trichopoda_pennipes_isolate_NS2899_ptg000088l,_whole_genome_shotgun_sequence	AUGUSTUS	exon	460554	460967	.	-	.	ID=g18512.t1.exon1;Parent=g18512.t1;
JASKUP010000087.1_Trichopoda_pennipes_isolate_NS2899_ptg000088l,_whole_genome_shotgun_sequence	AUGUSTUS	intron	460968	461044	1	-	.	ID=g18512.t1.intron1;Parent=g18512.t1;
JASKUP010000087.1_Trichopoda_pennipes_isolate_NS2899_ptg000088l,_whole_genome_shotgun_sequence	AUGUSTUS	CDS	461045	461704	1	-	0	ID=g18512.t1.CDS2;Parent=g18512.t1;
JASKUP010000087.1_Trichopoda_pennipes_isolate_NS2899_ptg000088l,_whole_genome_shotgun_sequence	AUGUSTUS	exon	461045	461704	.	-	.	ID=g18512.t1.exon2;Parent=g18512.t1;
JASKUP010000087.1_Trichopoda_pennipes_isolate_NS2899_ptg000088l,_whole_genome_shotgun_sequence	AUGUSTUS	intron	461705	462366	1	-	.	ID=g18512.t1.intron2;Parent=g18512.t1;
JASKUP010000087.1_Trichopoda_pennipes_isolate_NS2899_ptg000088l,_whole_genome_shotgun_sequence	AUGUSTUS	CDS	462367	462615	1	-	0	ID=g18512.t1.CDS3;Parent=g18512.t1;
JASKUP010000087.1_Trichopoda_pennipes_isolate_NS2899_ptg000088l,_whole_genome_shotgun_sequence	AUGUSTUS	exon	462367	462615	.	-	.	ID=g18512.t1.exon3;Parent=g18512.t1;
JASKUP010000087.1_Trichopoda_pennipes_isolate_NS2899_ptg000088l,_whole_genome_shotgun_sequence	AUGUSTUS	intron	462616	462670	1	-	.	ID=g18512.t1.intron3;Parent=g18512.t1;
JASKUP010000087.1_Trichopoda_pennipes_isolate_NS2899_ptg000088l,_whole_genome_shotgun_sequence	AUGUSTUS	CDS	462671	462859	1	-	0	ID=g18512.t1.CDS4;Parent=g18512.t1;
JASKUP010000087.1_Trichopoda_pennipes_isolate_NS2899_ptg000088l,_whole_genome_shotgun_sequence	AUGUSTUS	exon	462671	462859	.	-	.	ID=g18512.t1.exon4;Parent=g18512.t1;
JASKUP010000087.1_Trichopoda_pennipes_isolate_NS2899_ptg000088l,_whole_genome_shotgun_sequence	AUGUSTUS	intron	462860	464468	1	-	.	ID=g18512.t1.intron4;Parent=g18512.t1;
JASKUP010000087.1_Trichopoda_pennipes_isolate_NS2899_ptg000088l,_whole_genome_shotgun_sequence	AUGUSTUS	CDS	464469	464615	1	-	0	ID=g18512.t1.CDS5;Parent=g18512.t1;
JASKUP010000087.1_Trichopoda_pennipes_isolate_NS2899_ptg000088l,_whole_genome_shotgun_sequence	AUGUSTUS	exon	464469	464615	.	-	.	ID=g18512.t1.exon5;Parent=g18512.t1;
JASKUP010000087.1_Trichopoda_pennipes_isolate_NS2899_ptg000088l,_whole_genome_shotgun_sequence	AUGUSTUS	intron	464616	466345	1	-	.	ID=g18512.t1.intron5;Parent=g18512.t1;
JASKUP010000087.1_Trichopoda_pennipes_isolate_NS2899_ptg000088l,_whole_genome_shotgun_sequence	AUGUSTUS	CDS	466346	466817	1	-	1	ID=g18512.t1.CDS6;Parent=g18512.t1;
JASKUP010000087.1_Trichopoda_pennipes_isolate_NS2899_ptg000088l,_whole_genome_shotgun_sequence	AUGUSTUS	exon	466346	466817	.	-	.	ID=g18512.t1.exon6;Parent=g18512.t1;
JASKUP010000087.1_Trichopoda_pennipes_isolate_NS2899_ptg000088l,_whole_genome_shotgun_sequence	AUGUSTUS	intron	466818	467951	1	-	.	ID=g18512.t1.intron6;Parent=g18512.t1;
JASKUP010000087.1_Trichopoda_pennipes_isolate_NS2899_ptg000088l,_whole_genome_shotgun_sequence	AUGUSTUS	CDS	467952	468098	1	-	1	ID=g18512.t1.CDS7;Parent=g18512.t1;
JASKUP010000087.1_Trichopoda_pennipes_isolate_NS2899_ptg000088l,_whole_genome_shotgun_sequence	AUGUSTUS	exon	467952	468098	.	-	.	ID=g18512.t1.exon7;Parent=g18512.t1;
JASKUP010000087.1_Trichopoda_pennipes_isolate_NS2899_ptg000088l,_whole_genome_shotgun_sequence	AUGUSTUS	intron	468099	468200	1	-	.	ID=g18512.t1.intron7;Parent=g18512.t1;
JASKUP010000087.1_Trichopoda_pennipes_isolate_NS2899_ptg000088l,_whole_genome_shotgun_sequence	AUGUSTUS	CDS	468201	468220	1	-	0	ID=g18512.t1.CDS8;Parent=g18512.t1;
JASKUP010000087.1_Trichopoda_pennipes_isolate_NS2899_ptg000088l,_whole_genome_shotgun_sequence	AUGUSTUS	exon	468201	468220	.	-	.	ID=g18512.t1.exon8;Parent=g18512.t1;
JASKUP010000087.1_Trichopoda_pennipes_isolate_NS2899_ptg000088l,_whole_genome_shotgun_sequence	AUGUSTUS	start_codon	468218	468220	.	-	0	ID=g18512.t1.start1;Parent=g18512.t1;
JASKUP010000087.1_Trichopoda_pennipes_isolate_NS2899_ptg000088l,_whole_genome_shotgun_sequence	AUGUSTUS	gene	572357	605987	.	-	.	ID=g18513;
JASKUP010000087.1_Trichopoda_pennipes_isolate_NS2899_ptg000088l,_whole_genome_shotgun_sequence	AUGUSTUS	mRNA	572357	605987	0.6	-	.	ID=g18513.t1;Parent=g18513;
JASKUP010000087.1_Trichopoda_pennipes_isolate_NS2899_ptg000088l,_whole_genome_shotgun_sequence	AUGUSTUS	stop_codon	572357	572359	.	-	0	ID=g18513.t1.stop1;Parent=g18513.t1;
JASKUP010000087.1_Trichopoda_pennipes_isolate_NS2899_ptg000088l,_whole_genome_shotgun_sequence	AUGUSTUS	CDS	572357	572507	0.61	-	1	ID=g18513.t1.CDS1;Parent=g18513.t1;
JASKUP010000087.1_Trichopoda_pennipes_isolate_NS2899_ptg000088l,_whole_genome_shotgun_sequence	AUGUSTUS	exon	572357	572507	.	-	.	ID=g18513.t1.exon1;Parent=g18513.t1;
JASKUP010000087.1_Trichopoda_pennipes_isolate_NS2899_ptg000088l,_whole_genome_shotgun_sequence	AUGUSTUS	intron	572508	576065	1	-	.	ID=g18513.t1.intron1;Parent=g18513.t1;
JASKUP010000087.1_Trichopoda_pennipes_isolate_NS2899_ptg000088l,_whole_genome_shotgun_sequence	AUGUSTUS	CDS	576066	576192	1	-	2	ID=g18513.t1.CDS2;Parent=g18513.t1;
JASKUP010000087.1_Trichopoda_pennipes_isolate_NS2899_ptg000088l,_whole_genome_shotgun_sequence	AUGUSTUS	exon	576066	576192	.	-	.	ID=g18513.t1.exon2;Parent=g18513.t1;
JASKUP010000087.1_Trichopoda_pennipes_isolate_NS2899_ptg000088l,_whole_genome_shotgun_sequence	AUGUSTUS	intron	576193	576419	1	-	.	ID=g18513.t1.intron2;Parent=g18513.t1;
JASKUP010000087.1_Trichopoda_pennipes_isolate_NS2899_ptg000088l,_whole_genome_shotgun_sequence	AUGUSTUS	CDS	576420	576490	1	-	1	ID=g18513.t1.CDS3;Parent=g18513.t1;
JASKUP010000087.1_Trichopoda_pennipes_isolate_NS2899_ptg000088l,_whole_genome_shotgun_sequence	AUGUSTUS	exon	576420	576490	.	-	.	ID=g18513.t1.exon3;Parent=g18513.t1;
JASKUP010000087.1_Trichopoda_pennipes_isolate_NS2899_ptg000088l,_whole_genome_shotgun_sequence	AUGUSTUS	intron	576491	577157	1	-	.	ID=g18513.t1.intron3;Parent=g18513.t1;
JASKUP010000087.1_Trichopoda_pennipes_isolate_NS2899_ptg000088l,_whole_genome_shotgun_sequence	AUGUSTUS	CDS	577158	577486	1	-	0	ID=g18513.t1.CDS4;Parent=g18513.t1;
JASKUP010000087.1_Trichopoda_pennipes_isolate_NS2899_ptg000088l,_whole_genome_shotgun_sequence	AUGUSTUS	exon	577158	577486	.	-	.	ID=g18513.t1.exon4;Parent=g18513.t1;
JASKUP010000087.1_Trichopoda_pennipes_isolate_NS2899_ptg000088l,_whole_genome_shotgun_sequence	AUGUSTUS	intron	577487	577552	1	-	.	ID=g18513.t1.intron4;Parent=g18513.t1;
JASKUP010000087.1_Trichopoda_pennipes_isolate_NS2899_ptg000088l,_whole_genome_shotgun_sequence	AUGUSTUS	CDS	577553	577763	1	-	1	ID=g18513.t1.CDS5;Parent=g18513.t1;
JASKUP010000087.1_Trichopoda_pennipes_isolate_NS2899_ptg000088l,_whole_genome_shotgun_sequence	AUGUSTUS	exon	577553	577763	.	-	.	ID=g18513.t1.exon5;Parent=g18513.t1;
JASKUP010000087.1_Trichopoda_pennipes_isolate_NS2899_ptg000088l,_whole_genome_shotgun_sequence	AUGUSTUS	intron	577764	579008	1	-	.	ID=g18513.t1.intron5;Parent=g18513.t1;
JASKUP010000087.1_Trichopoda_pennipes_isolate_NS2899_ptg000088l,_whole_genome_shotgun_sequence	AUGUSTUS	CDS	579009	579234	1	-	2	ID=g18513.t1.CDS6;Parent=g18513.t1;
JASKUP010000087.1_Trichopoda_pennipes_isolate_NS2899_ptg000088l,_whole_genome_shotgun_sequence	AUGUSTUS	exon	579009	579234	.	-	.	ID=g18513.t1.exon6;Parent=g18513.t1;
JASKUP010000087.1_Trichopoda_pennipes_isolate_NS2899_ptg000088l,_whole_genome_shotgun_sequence	AUGUSTUS	intron	579235	579290	1	-	.	ID=g18513.t1.intron6;Parent=g18513.t1;
JASKUP010000087.1_Trichopoda_pennipes_isolate_NS2899_ptg000088l,_whole_genome_shotgun_sequence	AUGUSTUS	CDS	579291	579813	1	-	0	ID=g18513.t1.CDS7;Parent=g18513.t1;
JASKUP010000087.1_Trichopoda_pennipes_isolate_NS2899_ptg000088l,_whole_genome_shotgun_sequence	AUGUSTUS	exon	579291	579813	.	-	.	ID=g18513.t1.exon7;Parent=g18513.t1;
JASKUP010000087.1_Trichopoda_pennipes_isolate_NS2899_ptg000088l,_whole_genome_shotgun_sequence	AUGUSTUS	intron	579814	579875	1	-	.	ID=g18513.t1.intron7;Parent=g18513.t1;
JASKUP010000087.1_Trichopoda_pennipes_isolate_NS2899_ptg000088l,_whole_genome_shotgun_sequence	AUGUSTUS	CDS	579876	580219	1	-	2	ID=g18513.t1.CDS8;Parent=g18513.t1;
JASKUP010000087.1_Trichopoda_pennipes_isolate_NS2899_ptg000088l,_whole_genome_shotgun_sequence	AUGUSTUS	exon	579876	580219	.	-	.	ID=g18513.t1.exon8;Parent=g18513.t1;
JASKUP010000087.1_Trichopoda_pennipes_isolate_NS2899_ptg000088l,_whole_genome_shotgun_sequence	AUGUSTUS	intron	580220	593919	1	-	.	ID=g18513.t1.intron8;Parent=g18513.t1;
JASKUP010000087.1_Trichopoda_pennipes_isolate_NS2899_ptg000088l,_whole_genome_shotgun_sequence	AUGUSTUS	CDS	593920	594026	1	-	1	ID=g18513.t1.CDS9;Parent=g18513.t1;
JASKUP010000087.1_Trichopoda_pennipes_isolate_NS2899_ptg000088l,_whole_genome_shotgun_sequence	AUGUSTUS	exon	593920	594026	.	-	.	ID=g18513.t1.exon9;Parent=g18513.t1;
JASKUP010000087.1_Trichopoda_pennipes_isolate_NS2899_ptg000088l,_whole_genome_shotgun_sequence	AUGUSTUS	intron	594027	594101	1	-	.	ID=g18513.t1.intron9;Parent=g18513.t1;
JASKUP010000087.1_Trichopoda_pennipes_isolate_NS2899_ptg000088l,_whole_genome_shotgun_sequence	AUGUSTUS	CDS	594102	594241	1	-	0	ID=g18513.t1.CDS10;Parent=g18513.t1;
JASKUP010000087.1_Trichopoda_pennipes_isolate_NS2899_ptg000088l,_whole_genome_shotgun_sequence	AUGUSTUS	exon	594102	594241	.	-	.	ID=g18513.t1.exon10;Parent=g18513.t1;
JASKUP010000087.1_Trichopoda_pennipes_isolate_NS2899_ptg000088l,_whole_genome_shotgun_sequence	AUGUSTUS	intron	594242	595704	1	-	.	ID=g18513.t1.intron10;Parent=g18513.t1;
JASKUP010000087.1_Trichopoda_pennipes_isolate_NS2899_ptg000088l,_whole_genome_shotgun_sequence	AUGUSTUS	CDS	595705	595810	0.99	-	1	ID=g18513.t1.CDS11;Parent=g18513.t1;
JASKUP010000087.1_Trichopoda_pennipes_isolate_NS2899_ptg000088l,_whole_genome_shotgun_sequence	AUGUSTUS	exon	595705	595810	.	-	.	ID=g18513.t1.exon11;Parent=g18513.t1;
JASKUP010000087.1_Trichopoda_pennipes_isolate_NS2899_ptg000088l,_whole_genome_shotgun_sequence	AUGUSTUS	intron	595811	596648	0.99	-	.	ID=g18513.t1.intron11;Parent=g18513.t1;
JASKUP010000087.1_Trichopoda_pennipes_isolate_NS2899_ptg000088l,_whole_genome_shotgun_sequence	AUGUSTUS	CDS	596649	596877	0.99	-	2	ID=g18513.t1.CDS12;Parent=g18513.t1;
JASKUP010000087.1_Trichopoda_pennipes_isolate_NS2899_ptg000088l,_whole_genome_shotgun_sequence	AUGUSTUS	exon	596649	596877	.	-	.	ID=g18513.t1.exon12;Parent=g18513.t1;
JASKUP010000087.1_Trichopoda_pennipes_isolate_NS2899_ptg000088l,_whole_genome_shotgun_sequence	AUGUSTUS	intron	596878	600205	1	-	.	ID=g18513.t1.intron12;Parent=g18513.t1;
JASKUP010000087.1_Trichopoda_pennipes_isolate_NS2899_ptg000088l,_whole_genome_shotgun_sequence	AUGUSTUS	CDS	600206	601542	0.99	-	1	ID=g18513.t1.CDS13;Parent=g18513.t1;
JASKUP010000087.1_Trichopoda_pennipes_isolate_NS2899_ptg000088l,_whole_genome_shotgun_sequence	AUGUSTUS	exon	600206	601542	.	-	.	ID=g18513.t1.exon13;Parent=g18513.t1;
JASKUP010000087.1_Trichopoda_pennipes_isolate_NS2899_ptg000088l,_whole_genome_shotgun_sequence	AUGUSTUS	intron	601543	605538	1	-	.	ID=g18513.t1.intron13;Parent=g18513.t1;
JASKUP010000087.1_Trichopoda_pennipes_isolate_NS2899_ptg000088l,_whole_genome_shotgun_sequence	AUGUSTUS	CDS	605539	605987	1	-	0	ID=g18513.t1.CDS14;Parent=g18513.t1;
JASKUP010000087.1_Trichopoda_pennipes_isolate_NS2899_ptg000088l,_whole_genome_shotgun_sequence	AUGUSTUS	exon	605539	605987	.	-	.	ID=g18513.t1.exon14;Parent=g18513.t1;
JASKUP010000087.1_Trichopoda_pennipes_isolate_NS2899_ptg000088l,_whole_genome_shotgun_sequence	AUGUSTUS	start_codon	605985	605987	.	-	0	ID=g18513.t1.start1;Parent=g18513.t1;
JASKUP010000087.1_Trichopoda_pennipes_isolate_NS2899_ptg000088l,_whole_genome_shotgun_sequence	AUGUSTUS	gene	616602	619256	.	-	.	ID=g18514;
JASKUP010000087.1_Trichopoda_pennipes_isolate_NS2899_ptg000088l,_whole_genome_shotgun_sequence	AUGUSTUS	mRNA	616602	619256	0.51	-	.	ID=g18514.t1;Parent=g18514;
JASKUP010000087.1_Trichopoda_pennipes_isolate_NS2899_ptg000088l,_whole_genome_shotgun_sequence	AUGUSTUS	stop_codon	616602	616604	.	-	0	ID=g18514.t1.stop1;Parent=g18514.t1;
JASKUP010000087.1_Trichopoda_pennipes_isolate_NS2899_ptg000088l,_whole_genome_shotgun_sequence	AUGUSTUS	CDS	616602	616728	0.98	-	1	ID=g18514.t1.CDS1;Parent=g18514.t1;
JASKUP010000087.1_Trichopoda_pennipes_isolate_NS2899_ptg000088l,_whole_genome_shotgun_sequence	AUGUSTUS	exon	616602	616728	.	-	.	ID=g18514.t1.exon1;Parent=g18514.t1;
JASKUP010000087.1_Trichopoda_pennipes_isolate_NS2899_ptg000088l,_whole_genome_shotgun_sequence	AUGUSTUS	intron	616729	617647	0.61	-	.	ID=g18514.t1.intron1;Parent=g18514.t1;
JASKUP010000087.1_Trichopoda_pennipes_isolate_NS2899_ptg000088l,_whole_genome_shotgun_sequence	AUGUSTUS	CDS	617648	617667	1	-	0	ID=g18514.t1.CDS2;Parent=g18514.t1;
JASKUP010000087.1_Trichopoda_pennipes_isolate_NS2899_ptg000088l,_whole_genome_shotgun_sequence	AUGUSTUS	exon	617648	617667	.	-	.	ID=g18514.t1.exon2;Parent=g18514.t1;
JASKUP010000087.1_Trichopoda_pennipes_isolate_NS2899_ptg000088l,_whole_genome_shotgun_sequence	AUGUSTUS	intron	617668	617778	1	-	.	ID=g18514.t1.intron2;Parent=g18514.t1;
JASKUP010000087.1_Trichopoda_pennipes_isolate_NS2899_ptg000088l,_whole_genome_shotgun_sequence	AUGUSTUS	CDS	617779	617821	0.93	-	1	ID=g18514.t1.CDS3;Parent=g18514.t1;
JASKUP010000087.1_Trichopoda_pennipes_isolate_NS2899_ptg000088l,_whole_genome_shotgun_sequence	AUGUSTUS	exon	617779	617821	.	-	.	ID=g18514.t1.exon3;Parent=g18514.t1;
JASKUP010000087.1_Trichopoda_pennipes_isolate_NS2899_ptg000088l,_whole_genome_shotgun_sequence	AUGUSTUS	intron	617822	618363	0.93	-	.	ID=g18514.t1.intron3;Parent=g18514.t1;
JASKUP010000087.1_Trichopoda_pennipes_isolate_NS2899_ptg000088l,_whole_genome_shotgun_sequence	AUGUSTUS	CDS	618364	619114	0.91	-	2	ID=g18514.t1.CDS4;Parent=g18514.t1;
JASKUP010000087.1_Trichopoda_pennipes_isolate_NS2899_ptg000088l,_whole_genome_shotgun_sequence	AUGUSTUS	exon	618364	619114	.	-	.	ID=g18514.t1.exon4;Parent=g18514.t1;
JASKUP010000087.1_Trichopoda_pennipes_isolate_NS2899_ptg000088l,_whole_genome_shotgun_sequence	AUGUSTUS	intron	619115	619213	0.95	-	.	ID=g18514.t1.intron4;Parent=g18514.t1;
JASKUP010000087.1_Trichopoda_pennipes_isolate_NS2899_ptg000088l,_whole_genome_shotgun_sequence	AUGUSTUS	CDS	619214	619256	0.96	-	0	ID=g18514.t1.CDS5;Parent=g18514.t1;
JASKUP010000087.1_Trichopoda_pennipes_isolate_NS2899_ptg000088l,_whole_genome_shotgun_sequence	AUGUSTUS	exon	619214	619256	.	-	.	ID=g18514.t1.exon5;Parent=g18514.t1;
JASKUP010000087.1_Trichopoda_pennipes_isolate_NS2899_ptg000088l,_whole_genome_shotgun_sequence	AUGUSTUS	start_codon	619254	619256	.	-	0	ID=g18514.t1.start1;Parent=g18514.t1;
JASKUP010000087.1_Trichopoda_pennipes_isolate_NS2899_ptg000088l,_whole_genome_shotgun_sequence	AUGUSTUS	gene	622988	631518	.	-	.	ID=g18515;
JASKUP010000087.1_Trichopoda_pennipes_isolate_NS2899_ptg000088l,_whole_genome_shotgun_sequence	AUGUSTUS	mRNA	622988	631518	1	-	.	ID=g18515.t1;Parent=g18515;
JASKUP010000087.1_Trichopoda_pennipes_isolate_NS2899_ptg000088l,_whole_genome_shotgun_sequence	AUGUSTUS	stop_codon	622988	622990	.	-	0	ID=g18515.t1.stop1;Parent=g18515.t1;
JASKUP010000087.1_Trichopoda_pennipes_isolate_NS2899_ptg000088l,_whole_genome_shotgun_sequence	AUGUSTUS	CDS	622988	623104	1	-	0	ID=g18515.t1.CDS1;Parent=g18515.t1;
JASKUP010000087.1_Trichopoda_pennipes_isolate_NS2899_ptg000088l,_whole_genome_shotgun_sequence	AUGUSTUS	exon	622988	623104	.	-	.	ID=g18515.t1.exon1;Parent=g18515.t1;
JASKUP010000087.1_Trichopoda_pennipes_isolate_NS2899_ptg000088l,_whole_genome_shotgun_sequence	AUGUSTUS	intron	623105	624368	1	-	.	ID=g18515.t1.intron1;Parent=g18515.t1;
JASKUP010000087.1_Trichopoda_pennipes_isolate_NS2899_ptg000088l,_whole_genome_shotgun_sequence	AUGUSTUS	CDS	624369	624433	1	-	2	ID=g18515.t1.CDS2;Parent=g18515.t1;
JASKUP010000087.1_Trichopoda_pennipes_isolate_NS2899_ptg000088l,_whole_genome_shotgun_sequence	AUGUSTUS	exon	624369	624433	.	-	.	ID=g18515.t1.exon2;Parent=g18515.t1;
JASKUP010000087.1_Trichopoda_pennipes_isolate_NS2899_ptg000088l,_whole_genome_shotgun_sequence	AUGUSTUS	intron	624434	624505	1	-	.	ID=g18515.t1.intron2;Parent=g18515.t1;
JASKUP010000087.1_Trichopoda_pennipes_isolate_NS2899_ptg000088l,_whole_genome_shotgun_sequence	AUGUSTUS	CDS	624506	624600	1	-	1	ID=g18515.t1.CDS3;Parent=g18515.t1;
JASKUP010000087.1_Trichopoda_pennipes_isolate_NS2899_ptg000088l,_whole_genome_shotgun_sequence	AUGUSTUS	exon	624506	624600	.	-	.	ID=g18515.t1.exon3;Parent=g18515.t1;
JASKUP010000087.1_Trichopoda_pennipes_isolate_NS2899_ptg000088l,_whole_genome_shotgun_sequence	AUGUSTUS	intron	624601	624667	1	-	.	ID=g18515.t1.intron3;Parent=g18515.t1;
JASKUP010000087.1_Trichopoda_pennipes_isolate_NS2899_ptg000088l,_whole_genome_shotgun_sequence	AUGUSTUS	CDS	624668	624997	1	-	1	ID=g18515.t1.CDS4;Parent=g18515.t1;
JASKUP010000087.1_Trichopoda_pennipes_isolate_NS2899_ptg000088l,_whole_genome_shotgun_sequence	AUGUSTUS	exon	624668	624997	.	-	.	ID=g18515.t1.exon4;Parent=g18515.t1;
JASKUP010000087.1_Trichopoda_pennipes_isolate_NS2899_ptg000088l,_whole_genome_shotgun_sequence	AUGUSTUS	intron	624998	629707	1	-	.	ID=g18515.t1.intron4;Parent=g18515.t1;
JASKUP010000087.1_Trichopoda_pennipes_isolate_NS2899_ptg000088l,_whole_genome_shotgun_sequence	AUGUSTUS	CDS	629708	629838	1	-	0	ID=g18515.t1.CDS5;Parent=g18515.t1;
JASKUP010000087.1_Trichopoda_pennipes_isolate_NS2899_ptg000088l,_whole_genome_shotgun_sequence	AUGUSTUS	exon	629708	629838	.	-	.	ID=g18515.t1.exon5;Parent=g18515.t1;
JASKUP010000087.1_Trichopoda_pennipes_isolate_NS2899_ptg000088l,_whole_genome_shotgun_sequence	AUGUSTUS	intron	629839	630867	1	-	.	ID=g18515.t1.intron5;Parent=g18515.t1;
JASKUP010000087.1_Trichopoda_pennipes_isolate_NS2899_ptg000088l,_whole_genome_shotgun_sequence	AUGUSTUS	CDS	630868	631117	1	-	1	ID=g18515.t1.CDS6;Parent=g18515.t1;
JASKUP010000087.1_Trichopoda_pennipes_isolate_NS2899_ptg000088l,_whole_genome_shotgun_sequence	AUGUSTUS	exon	630868	631117	.	-	.	ID=g18515.t1.exon6;Parent=g18515.t1;
JASKUP010000087.1_Trichopoda_pennipes_isolate_NS2899_ptg000088l,_whole_genome_shotgun_sequence	AUGUSTUS	intron	631118	631199	1	-	.	ID=g18515.t1.intron6;Parent=g18515.t1;
JASKUP010000087.1_Trichopoda_pennipes_isolate_NS2899_ptg000088l,_whole_genome_shotgun_sequence	AUGUSTUS	CDS	631200	631297	1	-	0	ID=g18515.t1.CDS7;Parent=g18515.t1;
JASKUP010000087.1_Trichopoda_pennipes_isolate_NS2899_ptg000088l,_whole_genome_shotgun_sequence	AUGUSTUS	exon	631200	631297	.	-	.	ID=g18515.t1.exon7;Parent=g18515.t1;
JASKUP010000087.1_Trichopoda_pennipes_isolate_NS2899_ptg000088l,_whole_genome_shotgun_sequence	AUGUSTUS	intron	631298	631380	1	-	.	ID=g18515.t1.intron7;Parent=g18515.t1;
JASKUP010000087.1_Trichopoda_pennipes_isolate_NS2899_ptg000088l,_whole_genome_shotgun_sequence	AUGUSTUS	CDS	631381	631518	1	-	0	ID=g18515.t1.CDS8;Parent=g18515.t1;
JASKUP010000087.1_Trichopoda_pennipes_isolate_NS2899_ptg000088l,_whole_genome_shotgun_sequence	AUGUSTUS	exon	631381	631518	.	-	.	ID=g18515.t1.exon8;Parent=g18515.t1;
JASKUP010000087.1_Trichopoda_pennipes_isolate_NS2899_ptg000088l,_whole_genome_shotgun_sequence	AUGUSTUS	start_codon	631516	631518	.	-	0	ID=g18515.t1.start1;Parent=g18515.t1;
JASKUP010000087.1_Trichopoda_pennipes_isolate_NS2899_ptg000088l,_whole_genome_shotgun_sequence	AUGUSTUS	gene	657809	661953	.	+	.	ID=g18516;
JASKUP010000087.1_Trichopoda_pennipes_isolate_NS2899_ptg000088l,_whole_genome_shotgun_sequence	AUGUSTUS	mRNA	657809	661953	1	+	.	ID=g18516.t1;Parent=g18516;
JASKUP010000087.1_Trichopoda_pennipes_isolate_NS2899_ptg000088l,_whole_genome_shotgun_sequence	AUGUSTUS	start_codon	657809	657811	.	+	0	ID=g18516.t1.start1;Parent=g18516.t1;
JASKUP010000087.1_Trichopoda_pennipes_isolate_NS2899_ptg000088l,_whole_genome_shotgun_sequence	AUGUSTUS	CDS	657809	657840	1	+	0	ID=g18516.t1.CDS1;Parent=g18516.t1;
JASKUP010000087.1_Trichopoda_pennipes_isolate_NS2899_ptg000088l,_whole_genome_shotgun_sequence	AUGUSTUS	exon	657809	657840	.	+	.	ID=g18516.t1.exon1;Parent=g18516.t1;
JASKUP010000087.1_Trichopoda_pennipes_isolate_NS2899_ptg000088l,_whole_genome_shotgun_sequence	AUGUSTUS	intron	657841	657917	1	+	.	ID=g18516.t1.intron1;Parent=g18516.t1;
JASKUP010000087.1_Trichopoda_pennipes_isolate_NS2899_ptg000088l,_whole_genome_shotgun_sequence	AUGUSTUS	CDS	657918	658040	1	+	1	ID=g18516.t1.CDS2;Parent=g18516.t1;
JASKUP010000087.1_Trichopoda_pennipes_isolate_NS2899_ptg000088l,_whole_genome_shotgun_sequence	AUGUSTUS	exon	657918	658040	.	+	.	ID=g18516.t1.exon2;Parent=g18516.t1;
JASKUP010000087.1_Trichopoda_pennipes_isolate_NS2899_ptg000088l,_whole_genome_shotgun_sequence	AUGUSTUS	intron	658041	658118	1	+	.	ID=g18516.t1.intron2;Parent=g18516.t1;
JASKUP010000087.1_Trichopoda_pennipes_isolate_NS2899_ptg000088l,_whole_genome_shotgun_sequence	AUGUSTUS	CDS	658119	658323	1	+	1	ID=g18516.t1.CDS3;Parent=g18516.t1;
JASKUP010000087.1_Trichopoda_pennipes_isolate_NS2899_ptg000088l,_whole_genome_shotgun_sequence	AUGUSTUS	exon	658119	658323	.	+	.	ID=g18516.t1.exon3;Parent=g18516.t1;
JASKUP010000087.1_Trichopoda_pennipes_isolate_NS2899_ptg000088l,_whole_genome_shotgun_sequence	AUGUSTUS	intron	658324	659605	1	+	.	ID=g18516.t1.intron3;Parent=g18516.t1;
JASKUP010000087.1_Trichopoda_pennipes_isolate_NS2899_ptg000088l,_whole_genome_shotgun_sequence	AUGUSTUS	CDS	659606	659734	1	+	0	ID=g18516.t1.CDS4;Parent=g18516.t1;
JASKUP010000087.1_Trichopoda_pennipes_isolate_NS2899_ptg000088l,_whole_genome_shotgun_sequence	AUGUSTUS	exon	659606	659734	.	+	.	ID=g18516.t1.exon4;Parent=g18516.t1;
JASKUP010000087.1_Trichopoda_pennipes_isolate_NS2899_ptg000088l,_whole_genome_shotgun_sequence	AUGUSTUS	intron	659735	660493	1	+	.	ID=g18516.t1.intron4;Parent=g18516.t1;
JASKUP010000087.1_Trichopoda_pennipes_isolate_NS2899_ptg000088l,_whole_genome_shotgun_sequence	AUGUSTUS	CDS	660494	660673	1	+	0	ID=g18516.t1.CDS5;Parent=g18516.t1;
JASKUP010000087.1_Trichopoda_pennipes_isolate_NS2899_ptg000088l,_whole_genome_shotgun_sequence	AUGUSTUS	exon	660494	660673	.	+	.	ID=g18516.t1.exon5;Parent=g18516.t1;
JASKUP010000087.1_Trichopoda_pennipes_isolate_NS2899_ptg000088l,_whole_genome_shotgun_sequence	AUGUSTUS	intron	660674	661677	1	+	.	ID=g18516.t1.intron5;Parent=g18516.t1;
JASKUP010000087.1_Trichopoda_pennipes_isolate_NS2899_ptg000088l,_whole_genome_shotgun_sequence	AUGUSTUS	CDS	661678	661953	1	+	0	ID=g18516.t1.CDS6;Parent=g18516.t1;
JASKUP010000087.1_Trichopoda_pennipes_isolate_NS2899_ptg000088l,_whole_genome_shotgun_sequence	AUGUSTUS	exon	661678	661953	.	+	.	ID=g18516.t1.exon6;Parent=g18516.t1;
JASKUP010000087.1_Trichopoda_pennipes_isolate_NS2899_ptg000088l,_whole_genome_shotgun_sequence	AUGUSTUS	stop_codon	661951	661953	.	+	0	ID=g18516.t1.stop1;Parent=g18516.t1;
JASKUP010000087.1_Trichopoda_pennipes_isolate_NS2899_ptg000088l,_whole_genome_shotgun_sequence	AUGUSTUS	gene	677525	678015	.	-	.	ID=g18517;
JASKUP010000087.1_Trichopoda_pennipes_isolate_NS2899_ptg000088l,_whole_genome_shotgun_sequence	AUGUSTUS	mRNA	677525	678015	0.53	-	.	ID=g18517.t1;Parent=g18517;
JASKUP010000087.1_Trichopoda_pennipes_isolate_NS2899_ptg000088l,_whole_genome_shotgun_sequence	AUGUSTUS	stop_codon	677525	677527	.	-	0	ID=g18517.t1.stop1;Parent=g18517.t1;
JASKUP010000087.1_Trichopoda_pennipes_isolate_NS2899_ptg000088l,_whole_genome_shotgun_sequence	AUGUSTUS	CDS	677525	677891	0.61	-	1	ID=g18517.t1.CDS1;Parent=g18517.t1;
JASKUP010000087.1_Trichopoda_pennipes_isolate_NS2899_ptg000088l,_whole_genome_shotgun_sequence	AUGUSTUS	exon	677525	677891	.	-	.	ID=g18517.t1.exon1;Parent=g18517.t1;
JASKUP010000087.1_Trichopoda_pennipes_isolate_NS2899_ptg000088l,_whole_genome_shotgun_sequence	AUGUSTUS	intron	677892	677947	0.53	-	.	ID=g18517.t1.intron1;Parent=g18517.t1;
JASKUP010000087.1_Trichopoda_pennipes_isolate_NS2899_ptg000088l,_whole_genome_shotgun_sequence	AUGUSTUS	CDS	677948	678015	0.53	-	0	ID=g18517.t1.CDS2;Parent=g18517.t1;
JASKUP010000087.1_Trichopoda_pennipes_isolate_NS2899_ptg000088l,_whole_genome_shotgun_sequence	AUGUSTUS	exon	677948	678015	.	-	.	ID=g18517.t1.exon2;Parent=g18517.t1;
JASKUP010000087.1_Trichopoda_pennipes_isolate_NS2899_ptg000088l,_whole_genome_shotgun_sequence	AUGUSTUS	start_codon	678013	678015	.	-	0	ID=g18517.t1.start1;Parent=g18517.t1;
JASKUP010000087.1_Trichopoda_pennipes_isolate_NS2899_ptg000088l,_whole_genome_shotgun_sequence	AUGUSTUS	gene	678125	680130	.	-	.	ID=g18518;
JASKUP010000087.1_Trichopoda_pennipes_isolate_NS2899_ptg000088l,_whole_genome_shotgun_sequence	AUGUSTUS	mRNA	678125	680130	0.59	-	.	ID=g18518.t1;Parent=g18518;
JASKUP010000087.1_Trichopoda_pennipes_isolate_NS2899_ptg000088l,_whole_genome_shotgun_sequence	AUGUSTUS	stop_codon	678125	678127	.	-	0	ID=g18518.t1.stop1;Parent=g18518.t1;
JASKUP010000087.1_Trichopoda_pennipes_isolate_NS2899_ptg000088l,_whole_genome_shotgun_sequence	AUGUSTUS	CDS	678125	678237	1	-	2	ID=g18518.t1.CDS1;Parent=g18518.t1;
JASKUP010000087.1_Trichopoda_pennipes_isolate_NS2899_ptg000088l,_whole_genome_shotgun_sequence	AUGUSTUS	exon	678125	678237	.	-	.	ID=g18518.t1.exon1;Parent=g18518.t1;
JASKUP010000087.1_Trichopoda_pennipes_isolate_NS2899_ptg000088l,_whole_genome_shotgun_sequence	AUGUSTUS	intron	678238	679088	1	-	.	ID=g18518.t1.intron1;Parent=g18518.t1;
JASKUP010000087.1_Trichopoda_pennipes_isolate_NS2899_ptg000088l,_whole_genome_shotgun_sequence	AUGUSTUS	CDS	679089	679294	1	-	1	ID=g18518.t1.CDS2;Parent=g18518.t1;
JASKUP010000087.1_Trichopoda_pennipes_isolate_NS2899_ptg000088l,_whole_genome_shotgun_sequence	AUGUSTUS	exon	679089	679294	.	-	.	ID=g18518.t1.exon2;Parent=g18518.t1;
JASKUP010000087.1_Trichopoda_pennipes_isolate_NS2899_ptg000088l,_whole_genome_shotgun_sequence	AUGUSTUS	intron	679295	679487	1	-	.	ID=g18518.t1.intron2;Parent=g18518.t1;
JASKUP010000087.1_Trichopoda_pennipes_isolate_NS2899_ptg000088l,_whole_genome_shotgun_sequence	AUGUSTUS	CDS	679488	679933	0.98	-	0	ID=g18518.t1.CDS3;Parent=g18518.t1;
JASKUP010000087.1_Trichopoda_pennipes_isolate_NS2899_ptg000088l,_whole_genome_shotgun_sequence	AUGUSTUS	exon	679488	679933	.	-	.	ID=g18518.t1.exon3;Parent=g18518.t1;
JASKUP010000087.1_Trichopoda_pennipes_isolate_NS2899_ptg000088l,_whole_genome_shotgun_sequence	AUGUSTUS	intron	679934	680127	0.59	-	.	ID=g18518.t1.intron3;Parent=g18518.t1;
JASKUP010000087.1_Trichopoda_pennipes_isolate_NS2899_ptg000088l,_whole_genome_shotgun_sequence	AUGUSTUS	CDS	680128	680130	0.59	-	0	ID=g18518.t1.CDS4;Parent=g18518.t1;
JASKUP010000087.1_Trichopoda_pennipes_isolate_NS2899_ptg000088l,_whole_genome_shotgun_sequence	AUGUSTUS	exon	680128	680130	.	-	.	ID=g18518.t1.exon4;Parent=g18518.t1;
JASKUP010000087.1_Trichopoda_pennipes_isolate_NS2899_ptg000088l,_whole_genome_shotgun_sequence	AUGUSTUS	start_codon	680128	680130	.	-	0	ID=g18518.t1.start1;Parent=g18518.t1;
JASKUP010000087.1_Trichopoda_pennipes_isolate_NS2899_ptg000088l,_whole_genome_shotgun_sequence	AUGUSTUS	gene	681072	681938	.	+	.	ID=g18519;
JASKUP010000087.1_Trichopoda_pennipes_isolate_NS2899_ptg000088l,_whole_genome_shotgun_sequence	AUGUSTUS	mRNA	681072	681556	0.97	+	.	ID=g18519.t1;Parent=g18519;
JASKUP010000087.1_Trichopoda_pennipes_isolate_NS2899_ptg000088l,_whole_genome_shotgun_sequence	AUGUSTUS	start_codon	681072	681074	.	+	0	ID=g18519.t1.start1;Parent=g18519.t1;
JASKUP010000087.1_Trichopoda_pennipes_isolate_NS2899_ptg000088l,_whole_genome_shotgun_sequence	AUGUSTUS	CDS	681072	681229	0.99	+	0	ID=g18519.t1.CDS1;Parent=g18519.t1;
JASKUP010000087.1_Trichopoda_pennipes_isolate_NS2899_ptg000088l,_whole_genome_shotgun_sequence	AUGUSTUS	exon	681072	681229	.	+	.	ID=g18519.t1.exon1;Parent=g18519.t1;
JASKUP010000087.1_Trichopoda_pennipes_isolate_NS2899_ptg000088l,_whole_genome_shotgun_sequence	AUGUSTUS	intron	681230	681303	0.99	+	.	ID=g18519.t1.intron1;Parent=g18519.t1;
JASKUP010000087.1_Trichopoda_pennipes_isolate_NS2899_ptg000088l,_whole_genome_shotgun_sequence	AUGUSTUS	CDS	681304	681556	0.97	+	1	ID=g18519.t1.CDS2;Parent=g18519.t1;
JASKUP010000087.1_Trichopoda_pennipes_isolate_NS2899_ptg000088l,_whole_genome_shotgun_sequence	AUGUSTUS	exon	681304	681556	.	+	.	ID=g18519.t1.exon2;Parent=g18519.t1;
JASKUP010000087.1_Trichopoda_pennipes_isolate_NS2899_ptg000088l,_whole_genome_shotgun_sequence	AUGUSTUS	stop_codon	681554	681556	.	+	0	ID=g18519.t1.stop1;Parent=g18519.t1;
JASKUP010000087.1_Trichopoda_pennipes_isolate_NS2899_ptg000088l,_whole_genome_shotgun_sequence	AUGUSTUS	mRNA	681072	681938	0.83	+	.	ID=g18519.t2;Parent=g18519;
JASKUP010000087.1_Trichopoda_pennipes_isolate_NS2899_ptg000088l,_whole_genome_shotgun_sequence	AUGUSTUS	start_codon	681072	681074	.	+	0	ID=g18519.t2.start1;Parent=g18519.t2;
JASKUP010000087.1_Trichopoda_pennipes_isolate_NS2899_ptg000088l,_whole_genome_shotgun_sequence	AUGUSTUS	CDS	681072	681229	0.98	+	0	ID=g18519.t2.CDS1;Parent=g18519.t2;
JASKUP010000087.1_Trichopoda_pennipes_isolate_NS2899_ptg000088l,_whole_genome_shotgun_sequence	AUGUSTUS	exon	681072	681229	.	+	.	ID=g18519.t2.exon1;Parent=g18519.t2;
JASKUP010000087.1_Trichopoda_pennipes_isolate_NS2899_ptg000088l,_whole_genome_shotgun_sequence	AUGUSTUS	intron	681230	681303	0.98	+	.	ID=g18519.t2.intron1;Parent=g18519.t2;
JASKUP010000087.1_Trichopoda_pennipes_isolate_NS2899_ptg000088l,_whole_genome_shotgun_sequence	AUGUSTUS	CDS	681304	681552	0.84	+	1	ID=g18519.t2.CDS2;Parent=g18519.t2;
JASKUP010000087.1_Trichopoda_pennipes_isolate_NS2899_ptg000088l,_whole_genome_shotgun_sequence	AUGUSTUS	exon	681304	681552	.	+	.	ID=g18519.t2.exon2;Parent=g18519.t2;
JASKUP010000087.1_Trichopoda_pennipes_isolate_NS2899_ptg000088l,_whole_genome_shotgun_sequence	AUGUSTUS	intron	681553	681880	0.85	+	.	ID=g18519.t2.intron2;Parent=g18519.t2;
JASKUP010000087.1_Trichopoda_pennipes_isolate_NS2899_ptg000088l,_whole_genome_shotgun_sequence	AUGUSTUS	CDS	681881	681938	0.93	+	1	ID=g18519.t2.CDS3;Parent=g18519.t2;
JASKUP010000087.1_Trichopoda_pennipes_isolate_NS2899_ptg000088l,_whole_genome_shotgun_sequence	AUGUSTUS	exon	681881	681938	.	+	.	ID=g18519.t2.exon3;Parent=g18519.t2;
JASKUP010000087.1_Trichopoda_pennipes_isolate_NS2899_ptg000088l,_whole_genome_shotgun_sequence	AUGUSTUS	stop_codon	681936	681938	.	+	0	ID=g18519.t2.stop1;Parent=g18519.t2;
JASKUP010000087.1_Trichopoda_pennipes_isolate_NS2899_ptg000088l,_whole_genome_shotgun_sequence	AUGUSTUS	mRNA	681072	681938	0.36	+	.	ID=g18519.t3;Parent=g18519;
JASKUP010000087.1_Trichopoda_pennipes_isolate_NS2899_ptg000088l,_whole_genome_shotgun_sequence	AUGUSTUS	start_codon	681072	681074	.	+	0	ID=g18519.t3.start1;Parent=g18519.t3;
JASKUP010000087.1_Trichopoda_pennipes_isolate_NS2899_ptg000088l,_whole_genome_shotgun_sequence	AUGUSTUS	CDS	681072	681229	0.36	+	0	ID=g18519.t3.CDS1;Parent=g18519.t3;
JASKUP010000087.1_Trichopoda_pennipes_isolate_NS2899_ptg000088l,_whole_genome_shotgun_sequence	AUGUSTUS	exon	681072	681229	.	+	.	ID=g18519.t3.exon1;Parent=g18519.t3;
JASKUP010000087.1_Trichopoda_pennipes_isolate_NS2899_ptg000088l,_whole_genome_shotgun_sequence	AUGUSTUS	intron	681230	681880	0.36	+	.	ID=g18519.t3.intron1;Parent=g18519.t3;
JASKUP010000087.1_Trichopoda_pennipes_isolate_NS2899_ptg000088l,_whole_genome_shotgun_sequence	AUGUSTUS	CDS	681881	681938	0.56	+	1	ID=g18519.t3.CDS2;Parent=g18519.t3;
JASKUP010000087.1_Trichopoda_pennipes_isolate_NS2899_ptg000088l,_whole_genome_shotgun_sequence	AUGUSTUS	exon	681881	681938	.	+	.	ID=g18519.t3.exon2;Parent=g18519.t3;
JASKUP010000087.1_Trichopoda_pennipes_isolate_NS2899_ptg000088l,_whole_genome_shotgun_sequence	AUGUSTUS	stop_codon	681936	681938	.	+	0	ID=g18519.t3.stop1;Parent=g18519.t3;
JASKUP010000087.1_Trichopoda_pennipes_isolate_NS2899_ptg000088l,_whole_genome_shotgun_sequence	AUGUSTUS	gene	691439	693351	.	+	.	ID=g18520;
JASKUP010000087.1_Trichopoda_pennipes_isolate_NS2899_ptg000088l,_whole_genome_shotgun_sequence	AUGUSTUS	mRNA	691439	691852	0.85	+	.	ID=g18520.t1;Parent=g18520;
JASKUP010000087.1_Trichopoda_pennipes_isolate_NS2899_ptg000088l,_whole_genome_shotgun_sequence	AUGUSTUS	start_codon	691439	691441	.	+	0	ID=g18520.t1.start1;Parent=g18520.t1;
JASKUP010000087.1_Trichopoda_pennipes_isolate_NS2899_ptg000088l,_whole_genome_shotgun_sequence	AUGUSTUS	CDS	691439	691852	0.85	+	0	ID=g18520.t1.CDS1;Parent=g18520.t1;
```
