## Supplemental File S2 for "The genome of *Istocheta aldrichi* (Diptera: Tachinidae), a parasitoid of the Japanese beetle, *Popillia japonica* (Coleoptera: Scarabaeidae)": JASKUP010000001.1_Trichopoda_pennipes.gff3 (part 48 of 56)

```
JASKUP010000087.1_Trichopoda_pennipes_isolate_NS2899_ptg000088l,_whole_genome_shotgun_sequence	AUGUSTUS	exon	691439	691852	.	+	.	ID=g18520.t1.exon1;Parent=g18520.t1;
JASKUP010000087.1_Trichopoda_pennipes_isolate_NS2899_ptg000088l,_whole_genome_shotgun_sequence	AUGUSTUS	stop_codon	691850	691852	.	+	0	ID=g18520.t1.stop1;Parent=g18520.t1;
JASKUP010000087.1_Trichopoda_pennipes_isolate_NS2899_ptg000088l,_whole_genome_shotgun_sequence	AUGUSTUS	mRNA	691439	693351	0.76	+	.	ID=g18520.t2;Parent=g18520;
JASKUP010000087.1_Trichopoda_pennipes_isolate_NS2899_ptg000088l,_whole_genome_shotgun_sequence	AUGUSTUS	start_codon	691439	691441	.	+	0	ID=g18520.t2.start1;Parent=g18520.t2;
JASKUP010000087.1_Trichopoda_pennipes_isolate_NS2899_ptg000088l,_whole_genome_shotgun_sequence	AUGUSTUS	CDS	691439	691732	0.77	+	0	ID=g18520.t2.CDS1;Parent=g18520.t2;
JASKUP010000087.1_Trichopoda_pennipes_isolate_NS2899_ptg000088l,_whole_genome_shotgun_sequence	AUGUSTUS	exon	691439	691732	.	+	.	ID=g18520.t2.exon1;Parent=g18520.t2;
JASKUP010000087.1_Trichopoda_pennipes_isolate_NS2899_ptg000088l,_whole_genome_shotgun_sequence	AUGUSTUS	intron	691733	693099	0.76	+	.	ID=g18520.t2.intron1;Parent=g18520.t2;
JASKUP010000087.1_Trichopoda_pennipes_isolate_NS2899_ptg000088l,_whole_genome_shotgun_sequence	AUGUSTUS	CDS	693100	693351	0.76	+	0	ID=g18520.t2.CDS2;Parent=g18520.t2;
JASKUP010000087.1_Trichopoda_pennipes_isolate_NS2899_ptg000088l,_whole_genome_shotgun_sequence	AUGUSTUS	exon	693100	693351	.	+	.	ID=g18520.t2.exon2;Parent=g18520.t2;
JASKUP010000087.1_Trichopoda_pennipes_isolate_NS2899_ptg000088l,_whole_genome_shotgun_sequence	AUGUSTUS	stop_codon	693349	693351	.	+	0	ID=g18520.t2.stop1;Parent=g18520.t2;
JASKUP010000087.1_Trichopoda_pennipes_isolate_NS2899_ptg000088l,_whole_genome_shotgun_sequence	AUGUSTUS	gene	700223	703990	.	-	.	ID=g18521;
JASKUP010000087.1_Trichopoda_pennipes_isolate_NS2899_ptg000088l,_whole_genome_shotgun_sequence	AUGUSTUS	mRNA	700223	703990	0.76	-	.	ID=g18521.t1;Parent=g18521;
JASKUP010000087.1_Trichopoda_pennipes_isolate_NS2899_ptg000088l,_whole_genome_shotgun_sequence	AUGUSTUS	stop_codon	700223	700225	.	-	0	ID=g18521.t1.stop1;Parent=g18521.t1;
JASKUP010000087.1_Trichopoda_pennipes_isolate_NS2899_ptg000088l,_whole_genome_shotgun_sequence	AUGUSTUS	CDS	700223	700416	0.9	-	2	ID=g18521.t1.CDS1;Parent=g18521.t1;
JASKUP010000087.1_Trichopoda_pennipes_isolate_NS2899_ptg000088l,_whole_genome_shotgun_sequence	AUGUSTUS	exon	700223	700416	.	-	.	ID=g18521.t1.exon1;Parent=g18521.t1;
JASKUP010000087.1_Trichopoda_pennipes_isolate_NS2899_ptg000088l,_whole_genome_shotgun_sequence	AUGUSTUS	intron	700417	703953	0.84	-	.	ID=g18521.t1.intron1;Parent=g18521.t1;
JASKUP010000087.1_Trichopoda_pennipes_isolate_NS2899_ptg000088l,_whole_genome_shotgun_sequence	AUGUSTUS	CDS	703954	703990	0.84	-	0	ID=g18521.t1.CDS2;Parent=g18521.t1;
JASKUP010000087.1_Trichopoda_pennipes_isolate_NS2899_ptg000088l,_whole_genome_shotgun_sequence	AUGUSTUS	exon	703954	703990	.	-	.	ID=g18521.t1.exon2;Parent=g18521.t1;
JASKUP010000087.1_Trichopoda_pennipes_isolate_NS2899_ptg000088l,_whole_genome_shotgun_sequence	AUGUSTUS	start_codon	703988	703990	.	-	0	ID=g18521.t1.start1;Parent=g18521.t1;
JASKUP010000087.1_Trichopoda_pennipes_isolate_NS2899_ptg000088l,_whole_genome_shotgun_sequence	AUGUSTUS	gene	738819	745068	.	-	.	ID=g18522;
JASKUP010000087.1_Trichopoda_pennipes_isolate_NS2899_ptg000088l,_whole_genome_shotgun_sequence	AUGUSTUS	mRNA	738819	745068	0.15	-	.	ID=g18522.t1;Parent=g18522;
JASKUP010000087.1_Trichopoda_pennipes_isolate_NS2899_ptg000088l,_whole_genome_shotgun_sequence	AUGUSTUS	stop_codon	738819	738821	.	-	0	ID=g18522.t1.stop1;Parent=g18522.t1;
JASKUP010000087.1_Trichopoda_pennipes_isolate_NS2899_ptg000088l,_whole_genome_shotgun_sequence	AUGUSTUS	CDS	738819	738928	0.27	-	2	ID=g18522.t1.CDS1;Parent=g18522.t1;
JASKUP010000087.1_Trichopoda_pennipes_isolate_NS2899_ptg000088l,_whole_genome_shotgun_sequence	AUGUSTUS	exon	738819	738928	.	-	.	ID=g18522.t1.exon1;Parent=g18522.t1;
JASKUP010000087.1_Trichopoda_pennipes_isolate_NS2899_ptg000088l,_whole_genome_shotgun_sequence	AUGUSTUS	intron	738929	742214	0.27	-	.	ID=g18522.t1.intron1;Parent=g18522.t1;
JASKUP010000087.1_Trichopoda_pennipes_isolate_NS2899_ptg000088l,_whole_genome_shotgun_sequence	AUGUSTUS	CDS	742215	742443	0.91	-	0	ID=g18522.t1.CDS2;Parent=g18522.t1;
JASKUP010000087.1_Trichopoda_pennipes_isolate_NS2899_ptg000088l,_whole_genome_shotgun_sequence	AUGUSTUS	exon	742215	742443	.	-	.	ID=g18522.t1.exon2;Parent=g18522.t1;
JASKUP010000087.1_Trichopoda_pennipes_isolate_NS2899_ptg000088l,_whole_genome_shotgun_sequence	AUGUSTUS	intron	742444	745041	0.57	-	.	ID=g18522.t1.intron2;Parent=g18522.t1;
JASKUP010000087.1_Trichopoda_pennipes_isolate_NS2899_ptg000088l,_whole_genome_shotgun_sequence	AUGUSTUS	CDS	745042	745068	0.57	-	0	ID=g18522.t1.CDS3;Parent=g18522.t1;
JASKUP010000087.1_Trichopoda_pennipes_isolate_NS2899_ptg000088l,_whole_genome_shotgun_sequence	AUGUSTUS	exon	745042	745068	.	-	.	ID=g18522.t1.exon3;Parent=g18522.t1;
JASKUP010000087.1_Trichopoda_pennipes_isolate_NS2899_ptg000088l,_whole_genome_shotgun_sequence	AUGUSTUS	start_codon	745066	745068	.	-	0	ID=g18522.t1.start1;Parent=g18522.t1;
JASKUP010000087.1_Trichopoda_pennipes_isolate_NS2899_ptg000088l,_whole_genome_shotgun_sequence	AUGUSTUS	gene	783793	786548	.	+	.	ID=g18523;
JASKUP010000087.1_Trichopoda_pennipes_isolate_NS2899_ptg000088l,_whole_genome_shotgun_sequence	AUGUSTUS	mRNA	783793	786548	0.52	+	.	ID=g18523.t1;Parent=g18523;
JASKUP010000087.1_Trichopoda_pennipes_isolate_NS2899_ptg000088l,_whole_genome_shotgun_sequence	AUGUSTUS	start_codon	783793	783795	.	+	0	ID=g18523.t1.start1;Parent=g18523.t1;
JASKUP010000087.1_Trichopoda_pennipes_isolate_NS2899_ptg000088l,_whole_genome_shotgun_sequence	AUGUSTUS	CDS	783793	783799	0.52	+	0	ID=g18523.t1.CDS1;Parent=g18523.t1;
JASKUP010000087.1_Trichopoda_pennipes_isolate_NS2899_ptg000088l,_whole_genome_shotgun_sequence	AUGUSTUS	exon	783793	783799	.	+	.	ID=g18523.t1.exon1;Parent=g18523.t1;
JASKUP010000087.1_Trichopoda_pennipes_isolate_NS2899_ptg000088l,_whole_genome_shotgun_sequence	AUGUSTUS	intron	783800	783855	1	+	.	ID=g18523.t1.intron1;Parent=g18523.t1;
JASKUP010000087.1_Trichopoda_pennipes_isolate_NS2899_ptg000088l,_whole_genome_shotgun_sequence	AUGUSTUS	CDS	783856	784012	0.52	+	2	ID=g18523.t1.CDS2;Parent=g18523.t1;
JASKUP010000087.1_Trichopoda_pennipes_isolate_NS2899_ptg000088l,_whole_genome_shotgun_sequence	AUGUSTUS	exon	783856	784012	.	+	.	ID=g18523.t1.exon2;Parent=g18523.t1;
JASKUP010000087.1_Trichopoda_pennipes_isolate_NS2899_ptg000088l,_whole_genome_shotgun_sequence	AUGUSTUS	intron	784013	786264	1	+	.	ID=g18523.t1.intron2;Parent=g18523.t1;
JASKUP010000087.1_Trichopoda_pennipes_isolate_NS2899_ptg000088l,_whole_genome_shotgun_sequence	AUGUSTUS	CDS	786265	786390	1	+	1	ID=g18523.t1.CDS3;Parent=g18523.t1;
JASKUP010000087.1_Trichopoda_pennipes_isolate_NS2899_ptg000088l,_whole_genome_shotgun_sequence	AUGUSTUS	exon	786265	786390	.	+	.	ID=g18523.t1.exon3;Parent=g18523.t1;
JASKUP010000087.1_Trichopoda_pennipes_isolate_NS2899_ptg000088l,_whole_genome_shotgun_sequence	AUGUSTUS	intron	786391	786499	1	+	.	ID=g18523.t1.intron3;Parent=g18523.t1;
JASKUP010000087.1_Trichopoda_pennipes_isolate_NS2899_ptg000088l,_whole_genome_shotgun_sequence	AUGUSTUS	CDS	786500	786548	1	+	1	ID=g18523.t1.CDS4;Parent=g18523.t1;
JASKUP010000087.1_Trichopoda_pennipes_isolate_NS2899_ptg000088l,_whole_genome_shotgun_sequence	AUGUSTUS	exon	786500	786548	.	+	.	ID=g18523.t1.exon4;Parent=g18523.t1;
JASKUP010000087.1_Trichopoda_pennipes_isolate_NS2899_ptg000088l,_whole_genome_shotgun_sequence	AUGUSTUS	stop_codon	786546	786548	.	+	0	ID=g18523.t1.stop1;Parent=g18523.t1;
JASKUP010000087.1_Trichopoda_pennipes_isolate_NS2899_ptg000088l,_whole_genome_shotgun_sequence	AUGUSTUS	gene	815668	815922	.	-	.	ID=g18524;
JASKUP010000087.1_Trichopoda_pennipes_isolate_NS2899_ptg000088l,_whole_genome_shotgun_sequence	AUGUSTUS	mRNA	815668	815922	1	-	.	ID=g18524.t1;Parent=g18524;
JASKUP010000087.1_Trichopoda_pennipes_isolate_NS2899_ptg000088l,_whole_genome_shotgun_sequence	AUGUSTUS	stop_codon	815668	815670	.	-	0	ID=g18524.t1.stop1;Parent=g18524.t1;
JASKUP010000087.1_Trichopoda_pennipes_isolate_NS2899_ptg000088l,_whole_genome_shotgun_sequence	AUGUSTUS	CDS	815668	815922	1	-	0	ID=g18524.t1.CDS1;Parent=g18524.t1;
JASKUP010000087.1_Trichopoda_pennipes_isolate_NS2899_ptg000088l,_whole_genome_shotgun_sequence	AUGUSTUS	exon	815668	815922	.	-	.	ID=g18524.t1.exon1;Parent=g18524.t1;
JASKUP010000087.1_Trichopoda_pennipes_isolate_NS2899_ptg000088l,_whole_genome_shotgun_sequence	AUGUSTUS	start_codon	815920	815922	.	-	0	ID=g18524.t1.start1;Parent=g18524.t1;
JASKUP010000088.1_Trichopoda_pennipes_isolate_NS2899_ptg000089l,_whole_genome_shotgun_sequence	AUGUSTUS	gene	53133	56352	.	+	.	ID=g18525;
JASKUP010000088.1_Trichopoda_pennipes_isolate_NS2899_ptg000089l,_whole_genome_shotgun_sequence	AUGUSTUS	mRNA	53133	56352	1	+	.	ID=g18525.t1;Parent=g18525;
JASKUP010000088.1_Trichopoda_pennipes_isolate_NS2899_ptg000089l,_whole_genome_shotgun_sequence	AUGUSTUS	start_codon	53133	53135	.	+	0	ID=g18525.t1.start1;Parent=g18525.t1;
JASKUP010000088.1_Trichopoda_pennipes_isolate_NS2899_ptg000089l,_whole_genome_shotgun_sequence	AUGUSTUS	CDS	53133	53211	1	+	0	ID=g18525.t1.CDS1;Parent=g18525.t1;
JASKUP010000088.1_Trichopoda_pennipes_isolate_NS2899_ptg000089l,_whole_genome_shotgun_sequence	AUGUSTUS	exon	53133	53211	.	+	.	ID=g18525.t1.exon1;Parent=g18525.t1;
JASKUP010000088.1_Trichopoda_pennipes_isolate_NS2899_ptg000089l,_whole_genome_shotgun_sequence	AUGUSTUS	intron	53212	53359	1	+	.	ID=g18525.t1.intron1;Parent=g18525.t1;
JASKUP010000088.1_Trichopoda_pennipes_isolate_NS2899_ptg000089l,_whole_genome_shotgun_sequence	AUGUSTUS	CDS	53360	53552	1	+	2	ID=g18525.t1.CDS2;Parent=g18525.t1;
JASKUP010000088.1_Trichopoda_pennipes_isolate_NS2899_ptg000089l,_whole_genome_shotgun_sequence	AUGUSTUS	exon	53360	53552	.	+	.	ID=g18525.t1.exon2;Parent=g18525.t1;
JASKUP010000088.1_Trichopoda_pennipes_isolate_NS2899_ptg000089l,_whole_genome_shotgun_sequence	AUGUSTUS	intron	53553	54699	1	+	.	ID=g18525.t1.intron2;Parent=g18525.t1;
JASKUP010000088.1_Trichopoda_pennipes_isolate_NS2899_ptg000089l,_whole_genome_shotgun_sequence	AUGUSTUS	CDS	54700	55074	1	+	1	ID=g18525.t1.CDS3;Parent=g18525.t1;
JASKUP010000088.1_Trichopoda_pennipes_isolate_NS2899_ptg000089l,_whole_genome_shotgun_sequence	AUGUSTUS	exon	54700	55074	.	+	.	ID=g18525.t1.exon3;Parent=g18525.t1;
JASKUP010000088.1_Trichopoda_pennipes_isolate_NS2899_ptg000089l,_whole_genome_shotgun_sequence	AUGUSTUS	intron	55075	56043	1	+	.	ID=g18525.t1.intron3;Parent=g18525.t1;
JASKUP010000088.1_Trichopoda_pennipes_isolate_NS2899_ptg000089l,_whole_genome_shotgun_sequence	AUGUSTUS	CDS	56044	56203	1	+	1	ID=g18525.t1.CDS4;Parent=g18525.t1;
JASKUP010000088.1_Trichopoda_pennipes_isolate_NS2899_ptg000089l,_whole_genome_shotgun_sequence	AUGUSTUS	exon	56044	56203	.	+	.	ID=g18525.t1.exon4;Parent=g18525.t1;
JASKUP010000088.1_Trichopoda_pennipes_isolate_NS2899_ptg000089l,_whole_genome_shotgun_sequence	AUGUSTUS	intron	56204	56310	1	+	.	ID=g18525.t1.intron4;Parent=g18525.t1;
JASKUP010000088.1_Trichopoda_pennipes_isolate_NS2899_ptg000089l,_whole_genome_shotgun_sequence	AUGUSTUS	CDS	56311	56352	1	+	0	ID=g18525.t1.CDS5;Parent=g18525.t1;
JASKUP010000088.1_Trichopoda_pennipes_isolate_NS2899_ptg000089l,_whole_genome_shotgun_sequence	AUGUSTUS	exon	56311	56352	.	+	.	ID=g18525.t1.exon5;Parent=g18525.t1;
JASKUP010000088.1_Trichopoda_pennipes_isolate_NS2899_ptg000089l,_whole_genome_shotgun_sequence	AUGUSTUS	stop_codon	56350	56352	.	+	0	ID=g18525.t1.stop1;Parent=g18525.t1;
JASKUP010000088.1_Trichopoda_pennipes_isolate_NS2899_ptg000089l,_whole_genome_shotgun_sequence	AUGUSTUS	gene	56374	56667	.	+	.	ID=g18526;
JASKUP010000088.1_Trichopoda_pennipes_isolate_NS2899_ptg000089l,_whole_genome_shotgun_sequence	AUGUSTUS	mRNA	56374	56667	1	+	.	ID=g18526.t1;Parent=g18526;
JASKUP010000088.1_Trichopoda_pennipes_isolate_NS2899_ptg000089l,_whole_genome_shotgun_sequence	AUGUSTUS	start_codon	56374	56376	.	+	0	ID=g18526.t1.start1;Parent=g18526.t1;
JASKUP010000088.1_Trichopoda_pennipes_isolate_NS2899_ptg000089l,_whole_genome_shotgun_sequence	AUGUSTUS	CDS	56374	56667	1	+	0	ID=g18526.t1.CDS1;Parent=g18526.t1;
JASKUP010000088.1_Trichopoda_pennipes_isolate_NS2899_ptg000089l,_whole_genome_shotgun_sequence	AUGUSTUS	exon	56374	56667	.	+	.	ID=g18526.t1.exon1;Parent=g18526.t1;
JASKUP010000088.1_Trichopoda_pennipes_isolate_NS2899_ptg000089l,_whole_genome_shotgun_sequence	AUGUSTUS	stop_codon	56665	56667	.	+	0	ID=g18526.t1.stop1;Parent=g18526.t1;
JASKUP010000088.1_Trichopoda_pennipes_isolate_NS2899_ptg000089l,_whole_genome_shotgun_sequence	AUGUSTUS	gene	110973	112181	.	+	.	ID=g18527;
JASKUP010000088.1_Trichopoda_pennipes_isolate_NS2899_ptg000089l,_whole_genome_shotgun_sequence	AUGUSTUS	mRNA	110973	112181	0.4	+	.	ID=g18527.t1;Parent=g18527;
JASKUP010000088.1_Trichopoda_pennipes_isolate_NS2899_ptg000089l,_whole_genome_shotgun_sequence	AUGUSTUS	start_codon	110973	110975	.	+	0	ID=g18527.t1.start1;Parent=g18527.t1;
JASKUP010000088.1_Trichopoda_pennipes_isolate_NS2899_ptg000089l,_whole_genome_shotgun_sequence	AUGUSTUS	CDS	110973	111118	0.41	+	0	ID=g18527.t1.CDS1;Parent=g18527.t1;
JASKUP010000088.1_Trichopoda_pennipes_isolate_NS2899_ptg000089l,_whole_genome_shotgun_sequence	AUGUSTUS	exon	110973	111118	.	+	.	ID=g18527.t1.exon1;Parent=g18527.t1;
JASKUP010000088.1_Trichopoda_pennipes_isolate_NS2899_ptg000089l,_whole_genome_shotgun_sequence	AUGUSTUS	intron	111119	111174	1	+	.	ID=g18527.t1.intron1;Parent=g18527.t1;
JASKUP010000088.1_Trichopoda_pennipes_isolate_NS2899_ptg000089l,_whole_genome_shotgun_sequence	AUGUSTUS	CDS	111175	111542	0.99	+	1	ID=g18527.t1.CDS2;Parent=g18527.t1;
JASKUP010000088.1_Trichopoda_pennipes_isolate_NS2899_ptg000089l,_whole_genome_shotgun_sequence	AUGUSTUS	exon	111175	111542	.	+	.	ID=g18527.t1.exon2;Parent=g18527.t1;
JASKUP010000088.1_Trichopoda_pennipes_isolate_NS2899_ptg000089l,_whole_genome_shotgun_sequence	AUGUSTUS	intron	111543	111597	0.99	+	.	ID=g18527.t1.intron2;Parent=g18527.t1;
JASKUP010000088.1_Trichopoda_pennipes_isolate_NS2899_ptg000089l,_whole_genome_shotgun_sequence	AUGUSTUS	CDS	111598	112181	1	+	2	ID=g18527.t1.CDS3;Parent=g18527.t1;
JASKUP010000088.1_Trichopoda_pennipes_isolate_NS2899_ptg000089l,_whole_genome_shotgun_sequence	AUGUSTUS	exon	111598	112181	.	+	.	ID=g18527.t1.exon3;Parent=g18527.t1;
JASKUP010000088.1_Trichopoda_pennipes_isolate_NS2899_ptg000089l,_whole_genome_shotgun_sequence	AUGUSTUS	stop_codon	112179	112181	.	+	0	ID=g18527.t1.stop1;Parent=g18527.t1;
JASKUP010000088.1_Trichopoda_pennipes_isolate_NS2899_ptg000089l,_whole_genome_shotgun_sequence	AUGUSTUS	gene	112440	113287	.	-	.	ID=g18528;
JASKUP010000088.1_Trichopoda_pennipes_isolate_NS2899_ptg000089l,_whole_genome_shotgun_sequence	AUGUSTUS	mRNA	112440	113287	0.96	-	.	ID=g18528.t1;Parent=g18528;
JASKUP010000088.1_Trichopoda_pennipes_isolate_NS2899_ptg000089l,_whole_genome_shotgun_sequence	AUGUSTUS	stop_codon	112440	112442	.	-	0	ID=g18528.t1.stop1;Parent=g18528.t1;
JASKUP010000088.1_Trichopoda_pennipes_isolate_NS2899_ptg000089l,_whole_genome_shotgun_sequence	AUGUSTUS	CDS	112440	112851	1	-	1	ID=g18528.t1.CDS1;Parent=g18528.t1;
JASKUP010000088.1_Trichopoda_pennipes_isolate_NS2899_ptg000089l,_whole_genome_shotgun_sequence	AUGUSTUS	exon	112440	112851	.	-	.	ID=g18528.t1.exon1;Parent=g18528.t1;
JASKUP010000088.1_Trichopoda_pennipes_isolate_NS2899_ptg000089l,_whole_genome_shotgun_sequence	AUGUSTUS	intron	112852	112919	1	-	.	ID=g18528.t1.intron1;Parent=g18528.t1;
JASKUP010000088.1_Trichopoda_pennipes_isolate_NS2899_ptg000089l,_whole_genome_shotgun_sequence	AUGUSTUS	CDS	112920	113021	0.96	-	1	ID=g18528.t1.CDS2;Parent=g18528.t1;
JASKUP010000088.1_Trichopoda_pennipes_isolate_NS2899_ptg000089l,_whole_genome_shotgun_sequence	AUGUSTUS	exon	112920	113021	.	-	.	ID=g18528.t1.exon2;Parent=g18528.t1;
JASKUP010000088.1_Trichopoda_pennipes_isolate_NS2899_ptg000089l,_whole_genome_shotgun_sequence	AUGUSTUS	intron	113022	113061	0.96	-	.	ID=g18528.t1.intron2;Parent=g18528.t1;
JASKUP010000088.1_Trichopoda_pennipes_isolate_NS2899_ptg000089l,_whole_genome_shotgun_sequence	AUGUSTUS	CDS	113062	113080	1	-	2	ID=g18528.t1.CDS3;Parent=g18528.t1;
JASKUP010000088.1_Trichopoda_pennipes_isolate_NS2899_ptg000089l,_whole_genome_shotgun_sequence	AUGUSTUS	exon	113062	113080	.	-	.	ID=g18528.t1.exon3;Parent=g18528.t1;
JASKUP010000088.1_Trichopoda_pennipes_isolate_NS2899_ptg000089l,_whole_genome_shotgun_sequence	AUGUSTUS	intron	113081	113154	1	-	.	ID=g18528.t1.intron3;Parent=g18528.t1;
JASKUP010000088.1_Trichopoda_pennipes_isolate_NS2899_ptg000089l,_whole_genome_shotgun_sequence	AUGUSTUS	CDS	113155	113287	1	-	0	ID=g18528.t1.CDS4;Parent=g18528.t1;
JASKUP010000088.1_Trichopoda_pennipes_isolate_NS2899_ptg000089l,_whole_genome_shotgun_sequence	AUGUSTUS	exon	113155	113287	.	-	.	ID=g18528.t1.exon4;Parent=g18528.t1;
JASKUP010000088.1_Trichopoda_pennipes_isolate_NS2899_ptg000089l,_whole_genome_shotgun_sequence	AUGUSTUS	start_codon	113285	113287	.	-	0	ID=g18528.t1.start1;Parent=g18528.t1;
JASKUP010000088.1_Trichopoda_pennipes_isolate_NS2899_ptg000089l,_whole_genome_shotgun_sequence	AUGUSTUS	gene	143250	145263	.	+	.	ID=g18529;
JASKUP010000088.1_Trichopoda_pennipes_isolate_NS2899_ptg000089l,_whole_genome_shotgun_sequence	AUGUSTUS	mRNA	143250	145263	0.61	+	.	ID=g18529.t1;Parent=g18529;
JASKUP010000088.1_Trichopoda_pennipes_isolate_NS2899_ptg000089l,_whole_genome_shotgun_sequence	AUGUSTUS	start_codon	143250	143252	.	+	0	ID=g18529.t1.start1;Parent=g18529.t1;
JASKUP010000088.1_Trichopoda_pennipes_isolate_NS2899_ptg000089l,_whole_genome_shotgun_sequence	AUGUSTUS	CDS	143250	143348	0.61	+	0	ID=g18529.t1.CDS1;Parent=g18529.t1;
JASKUP010000088.1_Trichopoda_pennipes_isolate_NS2899_ptg000089l,_whole_genome_shotgun_sequence	AUGUSTUS	exon	143250	143348	.	+	.	ID=g18529.t1.exon1;Parent=g18529.t1;
JASKUP010000088.1_Trichopoda_pennipes_isolate_NS2899_ptg000089l,_whole_genome_shotgun_sequence	AUGUSTUS	intron	143349	143406	1	+	.	ID=g18529.t1.intron1;Parent=g18529.t1;
JASKUP010000088.1_Trichopoda_pennipes_isolate_NS2899_ptg000089l,_whole_genome_shotgun_sequence	AUGUSTUS	CDS	143407	143538	1	+	0	ID=g18529.t1.CDS2;Parent=g18529.t1;
JASKUP010000088.1_Trichopoda_pennipes_isolate_NS2899_ptg000089l,_whole_genome_shotgun_sequence	AUGUSTUS	exon	143407	143538	.	+	.	ID=g18529.t1.exon2;Parent=g18529.t1;
JASKUP010000088.1_Trichopoda_pennipes_isolate_NS2899_ptg000089l,_whole_genome_shotgun_sequence	AUGUSTUS	intron	143539	143600	1	+	.	ID=g18529.t1.intron2;Parent=g18529.t1;
JASKUP010000088.1_Trichopoda_pennipes_isolate_NS2899_ptg000089l,_whole_genome_shotgun_sequence	AUGUSTUS	CDS	143601	143801	1	+	0	ID=g18529.t1.CDS3;Parent=g18529.t1;
JASKUP010000088.1_Trichopoda_pennipes_isolate_NS2899_ptg000089l,_whole_genome_shotgun_sequence	AUGUSTUS	exon	143601	143801	.	+	.	ID=g18529.t1.exon3;Parent=g18529.t1;
JASKUP010000088.1_Trichopoda_pennipes_isolate_NS2899_ptg000089l,_whole_genome_shotgun_sequence	AUGUSTUS	intron	143802	143874	1	+	.	ID=g18529.t1.intron3;Parent=g18529.t1;
JASKUP010000088.1_Trichopoda_pennipes_isolate_NS2899_ptg000089l,_whole_genome_shotgun_sequence	AUGUSTUS	CDS	143875	144679	1	+	0	ID=g18529.t1.CDS4;Parent=g18529.t1;
JASKUP010000088.1_Trichopoda_pennipes_isolate_NS2899_ptg000089l,_whole_genome_shotgun_sequence	AUGUSTUS	exon	143875	144679	.	+	.	ID=g18529.t1.exon4;Parent=g18529.t1;
JASKUP010000088.1_Trichopoda_pennipes_isolate_NS2899_ptg000089l,_whole_genome_shotgun_sequence	AUGUSTUS	intron	144680	145000	1	+	.	ID=g18529.t1.intron4;Parent=g18529.t1;
JASKUP010000088.1_Trichopoda_pennipes_isolate_NS2899_ptg000089l,_whole_genome_shotgun_sequence	AUGUSTUS	CDS	145001	145263	1	+	2	ID=g18529.t1.CDS5;Parent=g18529.t1;
JASKUP010000088.1_Trichopoda_pennipes_isolate_NS2899_ptg000089l,_whole_genome_shotgun_sequence	AUGUSTUS	exon	145001	145263	.	+	.	ID=g18529.t1.exon5;Parent=g18529.t1;
JASKUP010000088.1_Trichopoda_pennipes_isolate_NS2899_ptg000089l,_whole_genome_shotgun_sequence	AUGUSTUS	stop_codon	145261	145263	.	+	0	ID=g18529.t1.stop1;Parent=g18529.t1;
JASKUP010000088.1_Trichopoda_pennipes_isolate_NS2899_ptg000089l,_whole_genome_shotgun_sequence	GeneMark.hmm3	mRNA	143346	145263	.	+	.	ID=g18529.t2;Parent=g18529;
JASKUP010000088.1_Trichopoda_pennipes_isolate_NS2899_ptg000089l,_whole_genome_shotgun_sequence	GeneMark.hmm3	CDS	143346	143348	.	+	0	ID=g18529.t2.CDS1;Parent=g18529.t2;
JASKUP010000088.1_Trichopoda_pennipes_isolate_NS2899_ptg000089l,_whole_genome_shotgun_sequence	GeneMark.hmm3	exon	143346	143348	0	+	.	ID=g18529.t2.exon1;Parent=g18529.t2;
JASKUP010000088.1_Trichopoda_pennipes_isolate_NS2899_ptg000089l,_whole_genome_shotgun_sequence	GeneMark.hmm3	start_codon	143346	143348	.	+	0	ID=g18529.t2.start1;Parent=g18529.t2;
JASKUP010000088.1_Trichopoda_pennipes_isolate_NS2899_ptg000089l,_whole_genome_shotgun_sequence	GeneMark.hmm3	intron	143349	143406	.	+	0	ID=g18529.t2.intron1;Parent=g18529.t2;
JASKUP010000088.1_Trichopoda_pennipes_isolate_NS2899_ptg000089l,_whole_genome_shotgun_sequence	GeneMark.hmm3	CDS	143407	143538	.	+	0	ID=g18529.t2.CDS2;Parent=g18529.t2;
JASKUP010000088.1_Trichopoda_pennipes_isolate_NS2899_ptg000089l,_whole_genome_shotgun_sequence	GeneMark.hmm3	exon	143407	143538	0	+	.	ID=g18529.t2.exon2;Parent=g18529.t2;
JASKUP010000088.1_Trichopoda_pennipes_isolate_NS2899_ptg000089l,_whole_genome_shotgun_sequence	GeneMark.hmm3	intron	143539	143600	.	+	0	ID=g18529.t2.intron2;Parent=g18529.t2;
JASKUP010000088.1_Trichopoda_pennipes_isolate_NS2899_ptg000089l,_whole_genome_shotgun_sequence	GeneMark.hmm3	CDS	143601	143801	.	+	0	ID=g18529.t2.CDS3;Parent=g18529.t2;
JASKUP010000088.1_Trichopoda_pennipes_isolate_NS2899_ptg000089l,_whole_genome_shotgun_sequence	GeneMark.hmm3	exon	143601	143801	0	+	.	ID=g18529.t2.exon3;Parent=g18529.t2;
JASKUP010000088.1_Trichopoda_pennipes_isolate_NS2899_ptg000089l,_whole_genome_shotgun_sequence	GeneMark.hmm3	intron	143802	143874	.	+	0	ID=g18529.t2.intron3;Parent=g18529.t2;
JASKUP010000088.1_Trichopoda_pennipes_isolate_NS2899_ptg000089l,_whole_genome_shotgun_sequence	GeneMark.hmm3	CDS	143875	144679	.	+	0	ID=g18529.t2.CDS4;Parent=g18529.t2;
JASKUP010000088.1_Trichopoda_pennipes_isolate_NS2899_ptg000089l,_whole_genome_shotgun_sequence	GeneMark.hmm3	exon	143875	144679	0	+	.	ID=g18529.t2.exon4;Parent=g18529.t2;
JASKUP010000088.1_Trichopoda_pennipes_isolate_NS2899_ptg000089l,_whole_genome_shotgun_sequence	GeneMark.hmm3	intron	144680	145000	.	+	2	ID=g18529.t2.intron4;Parent=g18529.t2;
JASKUP010000088.1_Trichopoda_pennipes_isolate_NS2899_ptg000089l,_whole_genome_shotgun_sequence	GeneMark.hmm3	CDS	145001	145263	.	+	2	ID=g18529.t2.CDS5;Parent=g18529.t2;
JASKUP010000088.1_Trichopoda_pennipes_isolate_NS2899_ptg000089l,_whole_genome_shotgun_sequence	GeneMark.hmm3	exon	145001	145263	0	+	.	ID=g18529.t2.exon5;Parent=g18529.t2;
JASKUP010000088.1_Trichopoda_pennipes_isolate_NS2899_ptg000089l,_whole_genome_shotgun_sequence	GeneMark.hmm3	stop_codon	145261	145263	.	+	0	ID=g18529.t2.stop1;Parent=g18529.t2;
JASKUP010000088.1_Trichopoda_pennipes_isolate_NS2899_ptg000089l,_whole_genome_shotgun_sequence	AUGUSTUS	gene	145747	147480	.	-	.	ID=g18530;
JASKUP010000088.1_Trichopoda_pennipes_isolate_NS2899_ptg000089l,_whole_genome_shotgun_sequence	AUGUSTUS	mRNA	145747	147480	0.99	-	.	ID=g18530.t1;Parent=g18530;
JASKUP010000088.1_Trichopoda_pennipes_isolate_NS2899_ptg000089l,_whole_genome_shotgun_sequence	AUGUSTUS	stop_codon	145747	145749	.	-	0	ID=g18530.t1.stop1;Parent=g18530.t1;
JASKUP010000088.1_Trichopoda_pennipes_isolate_NS2899_ptg000089l,_whole_genome_shotgun_sequence	AUGUSTUS	CDS	145747	146024	0.99	-	2	ID=g18530.t1.CDS1;Parent=g18530.t1;
JASKUP010000088.1_Trichopoda_pennipes_isolate_NS2899_ptg000089l,_whole_genome_shotgun_sequence	AUGUSTUS	exon	145747	146024	.	-	.	ID=g18530.t1.exon1;Parent=g18530.t1;
JASKUP010000088.1_Trichopoda_pennipes_isolate_NS2899_ptg000089l,_whole_genome_shotgun_sequence	AUGUSTUS	intron	146025	146083	1	-	.	ID=g18530.t1.intron1;Parent=g18530.t1;
JASKUP010000088.1_Trichopoda_pennipes_isolate_NS2899_ptg000089l,_whole_genome_shotgun_sequence	AUGUSTUS	CDS	146084	146888	1	-	0	ID=g18530.t1.CDS2;Parent=g18530.t1;
JASKUP010000088.1_Trichopoda_pennipes_isolate_NS2899_ptg000089l,_whole_genome_shotgun_sequence	AUGUSTUS	exon	146084	146888	.	-	.	ID=g18530.t1.exon2;Parent=g18530.t1;
JASKUP010000088.1_Trichopoda_pennipes_isolate_NS2899_ptg000089l,_whole_genome_shotgun_sequence	AUGUSTUS	intron	146889	146945	1	-	.	ID=g18530.t1.intron2;Parent=g18530.t1;
JASKUP010000088.1_Trichopoda_pennipes_isolate_NS2899_ptg000089l,_whole_genome_shotgun_sequence	AUGUSTUS	CDS	146946	147140	1	-	0	ID=g18530.t1.CDS3;Parent=g18530.t1;
JASKUP010000088.1_Trichopoda_pennipes_isolate_NS2899_ptg000089l,_whole_genome_shotgun_sequence	AUGUSTUS	exon	146946	147140	.	-	.	ID=g18530.t1.exon3;Parent=g18530.t1;
JASKUP010000088.1_Trichopoda_pennipes_isolate_NS2899_ptg000089l,_whole_genome_shotgun_sequence	AUGUSTUS	intron	147141	147196	1	-	.	ID=g18530.t1.intron3;Parent=g18530.t1;
JASKUP010000088.1_Trichopoda_pennipes_isolate_NS2899_ptg000089l,_whole_genome_shotgun_sequence	AUGUSTUS	CDS	147197	147322	1	-	0	ID=g18530.t1.CDS4;Parent=g18530.t1;
JASKUP010000088.1_Trichopoda_pennipes_isolate_NS2899_ptg000089l,_whole_genome_shotgun_sequence	AUGUSTUS	exon	147197	147322	.	-	.	ID=g18530.t1.exon4;Parent=g18530.t1;
JASKUP010000088.1_Trichopoda_pennipes_isolate_NS2899_ptg000089l,_whole_genome_shotgun_sequence	AUGUSTUS	intron	147323	147384	1	-	.	ID=g18530.t1.intron4;Parent=g18530.t1;
JASKUP010000088.1_Trichopoda_pennipes_isolate_NS2899_ptg000089l,_whole_genome_shotgun_sequence	AUGUSTUS	CDS	147385	147480	1	-	0	ID=g18530.t1.CDS5;Parent=g18530.t1;
JASKUP010000088.1_Trichopoda_pennipes_isolate_NS2899_ptg000089l,_whole_genome_shotgun_sequence	AUGUSTUS	exon	147385	147480	.	-	.	ID=g18530.t1.exon5;Parent=g18530.t1;
JASKUP010000088.1_Trichopoda_pennipes_isolate_NS2899_ptg000089l,_whole_genome_shotgun_sequence	AUGUSTUS	start_codon	147478	147480	.	-	0	ID=g18530.t1.start1;Parent=g18530.t1;
JASKUP010000088.1_Trichopoda_pennipes_isolate_NS2899_ptg000089l,_whole_genome_shotgun_sequence	AUGUSTUS	gene	232319	236460	.	+	.	ID=g18531;
JASKUP010000088.1_Trichopoda_pennipes_isolate_NS2899_ptg000089l,_whole_genome_shotgun_sequence	AUGUSTUS	mRNA	232319	236460	0.25	+	.	ID=g18531.t1;Parent=g18531;
JASKUP010000088.1_Trichopoda_pennipes_isolate_NS2899_ptg000089l,_whole_genome_shotgun_sequence	AUGUSTUS	start_codon	232319	232321	.	+	0	ID=g18531.t1.start1;Parent=g18531.t1;
JASKUP010000088.1_Trichopoda_pennipes_isolate_NS2899_ptg000089l,_whole_genome_shotgun_sequence	AUGUSTUS	CDS	232319	232347	0.25	+	0	ID=g18531.t1.CDS1;Parent=g18531.t1;
JASKUP010000088.1_Trichopoda_pennipes_isolate_NS2899_ptg000089l,_whole_genome_shotgun_sequence	AUGUSTUS	exon	232319	232347	.	+	.	ID=g18531.t1.exon1;Parent=g18531.t1;
JASKUP010000088.1_Trichopoda_pennipes_isolate_NS2899_ptg000089l,_whole_genome_shotgun_sequence	AUGUSTUS	intron	232348	236003	0.25	+	.	ID=g18531.t1.intron1;Parent=g18531.t1;
JASKUP010000088.1_Trichopoda_pennipes_isolate_NS2899_ptg000089l,_whole_genome_shotgun_sequence	AUGUSTUS	CDS	236004	236460	1	+	1	ID=g18531.t1.CDS2;Parent=g18531.t1;
JASKUP010000088.1_Trichopoda_pennipes_isolate_NS2899_ptg000089l,_whole_genome_shotgun_sequence	AUGUSTUS	exon	236004	236460	.	+	.	ID=g18531.t1.exon2;Parent=g18531.t1;
JASKUP010000088.1_Trichopoda_pennipes_isolate_NS2899_ptg000089l,_whole_genome_shotgun_sequence	AUGUSTUS	stop_codon	236458	236460	.	+	0	ID=g18531.t1.stop1;Parent=g18531.t1;
JASKUP010000088.1_Trichopoda_pennipes_isolate_NS2899_ptg000089l,_whole_genome_shotgun_sequence	AUGUSTUS	gene	300207	305109	.	+	.	ID=g18532;
JASKUP010000088.1_Trichopoda_pennipes_isolate_NS2899_ptg000089l,_whole_genome_shotgun_sequence	AUGUSTUS	mRNA	302975	305109	0.86	+	.	ID=g18532.t1;Parent=g18532;
JASKUP010000088.1_Trichopoda_pennipes_isolate_NS2899_ptg000089l,_whole_genome_shotgun_sequence	AUGUSTUS	start_codon	302975	302977	.	+	0	ID=g18532.t1.start1;Parent=g18532.t1;
JASKUP010000088.1_Trichopoda_pennipes_isolate_NS2899_ptg000089l,_whole_genome_shotgun_sequence	AUGUSTUS	CDS	302975	303212	0.92	+	0	ID=g18532.t1.CDS1;Parent=g18532.t1;
JASKUP010000088.1_Trichopoda_pennipes_isolate_NS2899_ptg000089l,_whole_genome_shotgun_sequence	AUGUSTUS	exon	302975	303212	.	+	.	ID=g18532.t1.exon1;Parent=g18532.t1;
JASKUP010000088.1_Trichopoda_pennipes_isolate_NS2899_ptg000089l,_whole_genome_shotgun_sequence	AUGUSTUS	intron	303213	303289	0.91	+	.	ID=g18532.t1.intron1;Parent=g18532.t1;
JASKUP010000088.1_Trichopoda_pennipes_isolate_NS2899_ptg000089l,_whole_genome_shotgun_sequence	AUGUSTUS	CDS	303290	305109	0.91	+	2	ID=g18532.t1.CDS2;Parent=g18532.t1;
JASKUP010000088.1_Trichopoda_pennipes_isolate_NS2899_ptg000089l,_whole_genome_shotgun_sequence	AUGUSTUS	exon	303290	305109	.	+	.	ID=g18532.t1.exon2;Parent=g18532.t1;
JASKUP010000088.1_Trichopoda_pennipes_isolate_NS2899_ptg000089l,_whole_genome_shotgun_sequence	AUGUSTUS	stop_codon	305107	305109	.	+	0	ID=g18532.t1.stop1;Parent=g18532.t1;
JASKUP010000088.1_Trichopoda_pennipes_isolate_NS2899_ptg000089l,_whole_genome_shotgun_sequence	AUGUSTUS	mRNA	300207	305109	0.28	+	.	ID=g18532.t2;Parent=g18532;
JASKUP010000088.1_Trichopoda_pennipes_isolate_NS2899_ptg000089l,_whole_genome_shotgun_sequence	AUGUSTUS	start_codon	300207	300209	.	+	0	ID=g18532.t2.start1;Parent=g18532.t2;
JASKUP010000088.1_Trichopoda_pennipes_isolate_NS2899_ptg000089l,_whole_genome_shotgun_sequence	AUGUSTUS	CDS	300207	300264	0.52	+	0	ID=g18532.t2.CDS1;Parent=g18532.t2;
JASKUP010000088.1_Trichopoda_pennipes_isolate_NS2899_ptg000089l,_whole_genome_shotgun_sequence	AUGUSTUS	exon	300207	300264	.	+	.	ID=g18532.t2.exon1;Parent=g18532.t2;
JASKUP010000088.1_Trichopoda_pennipes_isolate_NS2899_ptg000089l,_whole_genome_shotgun_sequence	AUGUSTUS	intron	300265	303217	0.28	+	.	ID=g18532.t2.intron1;Parent=g18532.t2;
JASKUP010000088.1_Trichopoda_pennipes_isolate_NS2899_ptg000089l,_whole_genome_shotgun_sequence	AUGUSTUS	CDS	303218	305109	0.31	+	2	ID=g18532.t2.CDS2;Parent=g18532.t2;
JASKUP010000088.1_Trichopoda_pennipes_isolate_NS2899_ptg000089l,_whole_genome_shotgun_sequence	AUGUSTUS	exon	303218	305109	.	+	.	ID=g18532.t2.exon2;Parent=g18532.t2;
JASKUP010000088.1_Trichopoda_pennipes_isolate_NS2899_ptg000089l,_whole_genome_shotgun_sequence	AUGUSTUS	stop_codon	305107	305109	.	+	0	ID=g18532.t2.stop1;Parent=g18532.t2;
JASKUP010000088.1_Trichopoda_pennipes_isolate_NS2899_ptg000089l,_whole_genome_shotgun_sequence	AUGUSTUS	gene	481100	514513	.	-	.	ID=g18533;
JASKUP010000088.1_Trichopoda_pennipes_isolate_NS2899_ptg000089l,_whole_genome_shotgun_sequence	AUGUSTUS	mRNA	481100	514513	1	-	.	ID=g18533.t1;Parent=g18533;
JASKUP010000088.1_Trichopoda_pennipes_isolate_NS2899_ptg000089l,_whole_genome_shotgun_sequence	AUGUSTUS	stop_codon	481100	481102	.	-	0	ID=g18533.t1.stop1;Parent=g18533.t1;
JASKUP010000088.1_Trichopoda_pennipes_isolate_NS2899_ptg000089l,_whole_genome_shotgun_sequence	AUGUSTUS	CDS	481100	481833	1	-	2	ID=g18533.t1.CDS1;Parent=g18533.t1;
JASKUP010000088.1_Trichopoda_pennipes_isolate_NS2899_ptg000089l,_whole_genome_shotgun_sequence	AUGUSTUS	exon	481100	481833	.	-	.	ID=g18533.t1.exon1;Parent=g18533.t1;
JASKUP010000088.1_Trichopoda_pennipes_isolate_NS2899_ptg000089l,_whole_genome_shotgun_sequence	AUGUSTUS	intron	481834	481910	1	-	.	ID=g18533.t1.intron1;Parent=g18533.t1;
JASKUP010000088.1_Trichopoda_pennipes_isolate_NS2899_ptg000089l,_whole_genome_shotgun_sequence	AUGUSTUS	CDS	481911	484198	1	-	1	ID=g18533.t1.CDS2;Parent=g18533.t1;
JASKUP010000088.1_Trichopoda_pennipes_isolate_NS2899_ptg000089l,_whole_genome_shotgun_sequence	AUGUSTUS	exon	481911	484198	.	-	.	ID=g18533.t1.exon2;Parent=g18533.t1;
JASKUP010000088.1_Trichopoda_pennipes_isolate_NS2899_ptg000089l,_whole_genome_shotgun_sequence	AUGUSTUS	intron	484199	484262	1	-	.	ID=g18533.t1.intron2;Parent=g18533.t1;
JASKUP010000088.1_Trichopoda_pennipes_isolate_NS2899_ptg000089l,_whole_genome_shotgun_sequence	AUGUSTUS	CDS	484263	485203	1	-	0	ID=g18533.t1.CDS3;Parent=g18533.t1;
JASKUP010000088.1_Trichopoda_pennipes_isolate_NS2899_ptg000089l,_whole_genome_shotgun_sequence	AUGUSTUS	exon	484263	485203	.	-	.	ID=g18533.t1.exon3;Parent=g18533.t1;
JASKUP010000088.1_Trichopoda_pennipes_isolate_NS2899_ptg000089l,_whole_genome_shotgun_sequence	AUGUSTUS	intron	485204	485270	1	-	.	ID=g18533.t1.intron3;Parent=g18533.t1;
JASKUP010000088.1_Trichopoda_pennipes_isolate_NS2899_ptg000089l,_whole_genome_shotgun_sequence	AUGUSTUS	CDS	485271	485332	1	-	2	ID=g18533.t1.CDS4;Parent=g18533.t1;
JASKUP010000088.1_Trichopoda_pennipes_isolate_NS2899_ptg000089l,_whole_genome_shotgun_sequence	AUGUSTUS	exon	485271	485332	.	-	.	ID=g18533.t1.exon4;Parent=g18533.t1;
JASKUP010000088.1_Trichopoda_pennipes_isolate_NS2899_ptg000089l,_whole_genome_shotgun_sequence	AUGUSTUS	intron	485333	485704	1	-	.	ID=g18533.t1.intron4;Parent=g18533.t1;
JASKUP010000088.1_Trichopoda_pennipes_isolate_NS2899_ptg000089l,_whole_genome_shotgun_sequence	AUGUSTUS	CDS	485705	485975	1	-	0	ID=g18533.t1.CDS5;Parent=g18533.t1;
JASKUP010000088.1_Trichopoda_pennipes_isolate_NS2899_ptg000089l,_whole_genome_shotgun_sequence	AUGUSTUS	exon	485705	485975	.	-	.	ID=g18533.t1.exon5;Parent=g18533.t1;
JASKUP010000088.1_Trichopoda_pennipes_isolate_NS2899_ptg000089l,_whole_genome_shotgun_sequence	AUGUSTUS	intron	485976	513667	1	-	.	ID=g18533.t1.intron5;Parent=g18533.t1;
JASKUP010000088.1_Trichopoda_pennipes_isolate_NS2899_ptg000089l,_whole_genome_shotgun_sequence	AUGUSTUS	CDS	513668	514513	1	-	0	ID=g18533.t1.CDS6;Parent=g18533.t1;
JASKUP010000088.1_Trichopoda_pennipes_isolate_NS2899_ptg000089l,_whole_genome_shotgun_sequence	AUGUSTUS	exon	513668	514513	.	-	.	ID=g18533.t1.exon6;Parent=g18533.t1;
JASKUP010000088.1_Trichopoda_pennipes_isolate_NS2899_ptg000089l,_whole_genome_shotgun_sequence	AUGUSTUS	start_codon	514511	514513	.	-	0	ID=g18533.t1.start1;Parent=g18533.t1;
JASKUP010000088.1_Trichopoda_pennipes_isolate_NS2899_ptg000089l,_whole_genome_shotgun_sequence	AUGUSTUS	gene	518852	520897	.	+	.	ID=g18534;
JASKUP010000088.1_Trichopoda_pennipes_isolate_NS2899_ptg000089l,_whole_genome_shotgun_sequence	AUGUSTUS	mRNA	518852	520897	1	+	.	ID=g18534.t1;Parent=g18534;
JASKUP010000088.1_Trichopoda_pennipes_isolate_NS2899_ptg000089l,_whole_genome_shotgun_sequence	AUGUSTUS	start_codon	518852	518854	.	+	0	ID=g18534.t1.start1;Parent=g18534.t1;
JASKUP010000088.1_Trichopoda_pennipes_isolate_NS2899_ptg000089l,_whole_genome_shotgun_sequence	AUGUSTUS	CDS	518852	520897	1	+	0	ID=g18534.t1.CDS1;Parent=g18534.t1;
JASKUP010000088.1_Trichopoda_pennipes_isolate_NS2899_ptg000089l,_whole_genome_shotgun_sequence	AUGUSTUS	exon	518852	520897	.	+	.	ID=g18534.t1.exon1;Parent=g18534.t1;
JASKUP010000088.1_Trichopoda_pennipes_isolate_NS2899_ptg000089l,_whole_genome_shotgun_sequence	AUGUSTUS	stop_codon	520895	520897	.	+	0	ID=g18534.t1.stop1;Parent=g18534.t1;
JASKUP010000088.1_Trichopoda_pennipes_isolate_NS2899_ptg000089l,_whole_genome_shotgun_sequence	AUGUSTUS	gene	522750	524051	.	+	.	ID=g18535;
JASKUP010000088.1_Trichopoda_pennipes_isolate_NS2899_ptg000089l,_whole_genome_shotgun_sequence	AUGUSTUS	mRNA	522750	524051	1	+	.	ID=g18535.t1;Parent=g18535;
JASKUP010000088.1_Trichopoda_pennipes_isolate_NS2899_ptg000089l,_whole_genome_shotgun_sequence	AUGUSTUS	start_codon	522750	522752	.	+	0	ID=g18535.t1.start1;Parent=g18535.t1;
JASKUP010000088.1_Trichopoda_pennipes_isolate_NS2899_ptg000089l,_whole_genome_shotgun_sequence	AUGUSTUS	CDS	522750	524051	1	+	0	ID=g18535.t1.CDS1;Parent=g18535.t1;
JASKUP010000088.1_Trichopoda_pennipes_isolate_NS2899_ptg000089l,_whole_genome_shotgun_sequence	AUGUSTUS	exon	522750	524051	.	+	.	ID=g18535.t1.exon1;Parent=g18535.t1;
JASKUP010000088.1_Trichopoda_pennipes_isolate_NS2899_ptg000089l,_whole_genome_shotgun_sequence	AUGUSTUS	stop_codon	524049	524051	.	+	0	ID=g18535.t1.stop1;Parent=g18535.t1;
JASKUP010000088.1_Trichopoda_pennipes_isolate_NS2899_ptg000089l,_whole_genome_shotgun_sequence	AUGUSTUS	gene	525481	530279	.	+	.	ID=g18536;
JASKUP010000088.1_Trichopoda_pennipes_isolate_NS2899_ptg000089l,_whole_genome_shotgun_sequence	AUGUSTUS	mRNA	525481	530279	1	+	.	ID=g18536.t1;Parent=g18536;
JASKUP010000088.1_Trichopoda_pennipes_isolate_NS2899_ptg000089l,_whole_genome_shotgun_sequence	AUGUSTUS	start_codon	525481	525483	.	+	0	ID=g18536.t1.start1;Parent=g18536.t1;
JASKUP010000088.1_Trichopoda_pennipes_isolate_NS2899_ptg000089l,_whole_genome_shotgun_sequence	AUGUSTUS	CDS	525481	525790	1	+	0	ID=g18536.t1.CDS1;Parent=g18536.t1;
JASKUP010000088.1_Trichopoda_pennipes_isolate_NS2899_ptg000089l,_whole_genome_shotgun_sequence	AUGUSTUS	exon	525481	525790	.	+	.	ID=g18536.t1.exon1;Parent=g18536.t1;
JASKUP010000088.1_Trichopoda_pennipes_isolate_NS2899_ptg000089l,_whole_genome_shotgun_sequence	AUGUSTUS	intron	525791	526485	1	+	.	ID=g18536.t1.intron1;Parent=g18536.t1;
JASKUP010000088.1_Trichopoda_pennipes_isolate_NS2899_ptg000089l,_whole_genome_shotgun_sequence	AUGUSTUS	CDS	526486	526573	1	+	2	ID=g18536.t1.CDS2;Parent=g18536.t1;
JASKUP010000088.1_Trichopoda_pennipes_isolate_NS2899_ptg000089l,_whole_genome_shotgun_sequence	AUGUSTUS	exon	526486	526573	.	+	.	ID=g18536.t1.exon2;Parent=g18536.t1;
JASKUP010000088.1_Trichopoda_pennipes_isolate_NS2899_ptg000089l,_whole_genome_shotgun_sequence	AUGUSTUS	intron	526574	527228	1	+	.	ID=g18536.t1.intron2;Parent=g18536.t1;
JASKUP010000088.1_Trichopoda_pennipes_isolate_NS2899_ptg000089l,_whole_genome_shotgun_sequence	AUGUSTUS	CDS	527229	527258	1	+	1	ID=g18536.t1.CDS3;Parent=g18536.t1;
JASKUP010000088.1_Trichopoda_pennipes_isolate_NS2899_ptg000089l,_whole_genome_shotgun_sequence	AUGUSTUS	exon	527229	527258	.	+	.	ID=g18536.t1.exon3;Parent=g18536.t1;
JASKUP010000088.1_Trichopoda_pennipes_isolate_NS2899_ptg000089l,_whole_genome_shotgun_sequence	AUGUSTUS	intron	527259	527319	1	+	.	ID=g18536.t1.intron3;Parent=g18536.t1;
JASKUP010000088.1_Trichopoda_pennipes_isolate_NS2899_ptg000089l,_whole_genome_shotgun_sequence	AUGUSTUS	CDS	527320	527459	1	+	1	ID=g18536.t1.CDS4;Parent=g18536.t1;
JASKUP010000088.1_Trichopoda_pennipes_isolate_NS2899_ptg000089l,_whole_genome_shotgun_sequence	AUGUSTUS	exon	527320	527459	.	+	.	ID=g18536.t1.exon4;Parent=g18536.t1;
JASKUP010000088.1_Trichopoda_pennipes_isolate_NS2899_ptg000089l,_whole_genome_shotgun_sequence	AUGUSTUS	intron	527460	527519	1	+	.	ID=g18536.t1.intron4;Parent=g18536.t1;
JASKUP010000088.1_Trichopoda_pennipes_isolate_NS2899_ptg000089l,_whole_genome_shotgun_sequence	AUGUSTUS	CDS	527520	527664	1	+	2	ID=g18536.t1.CDS5;Parent=g18536.t1;
JASKUP010000088.1_Trichopoda_pennipes_isolate_NS2899_ptg000089l,_whole_genome_shotgun_sequence	AUGUSTUS	exon	527520	527664	.	+	.	ID=g18536.t1.exon5;Parent=g18536.t1;
JASKUP010000088.1_Trichopoda_pennipes_isolate_NS2899_ptg000089l,_whole_genome_shotgun_sequence	AUGUSTUS	intron	527665	528146	1	+	.	ID=g18536.t1.intron5;Parent=g18536.t1;
JASKUP010000088.1_Trichopoda_pennipes_isolate_NS2899_ptg000089l,_whole_genome_shotgun_sequence	AUGUSTUS	CDS	528147	528258	1	+	1	ID=g18536.t1.CDS6;Parent=g18536.t1;
JASKUP010000088.1_Trichopoda_pennipes_isolate_NS2899_ptg000089l,_whole_genome_shotgun_sequence	AUGUSTUS	exon	528147	528258	.	+	.	ID=g18536.t1.exon6;Parent=g18536.t1;
JASKUP010000088.1_Trichopoda_pennipes_isolate_NS2899_ptg000089l,_whole_genome_shotgun_sequence	AUGUSTUS	intron	528259	528360	1	+	.	ID=g18536.t1.intron6;Parent=g18536.t1;
JASKUP010000088.1_Trichopoda_pennipes_isolate_NS2899_ptg000089l,_whole_genome_shotgun_sequence	AUGUSTUS	CDS	528361	528540	1	+	0	ID=g18536.t1.CDS7;Parent=g18536.t1;
JASKUP010000088.1_Trichopoda_pennipes_isolate_NS2899_ptg000089l,_whole_genome_shotgun_sequence	AUGUSTUS	exon	528361	528540	.	+	.	ID=g18536.t1.exon7;Parent=g18536.t1;
JASKUP010000088.1_Trichopoda_pennipes_isolate_NS2899_ptg000089l,_whole_genome_shotgun_sequence	AUGUSTUS	intron	528541	528608	1	+	.	ID=g18536.t1.intron7;Parent=g18536.t1;
JASKUP010000088.1_Trichopoda_pennipes_isolate_NS2899_ptg000089l,_whole_genome_shotgun_sequence	AUGUSTUS	CDS	528609	530279	1	+	0	ID=g18536.t1.CDS8;Parent=g18536.t1;
JASKUP010000088.1_Trichopoda_pennipes_isolate_NS2899_ptg000089l,_whole_genome_shotgun_sequence	AUGUSTUS	exon	528609	530279	.	+	.	ID=g18536.t1.exon8;Parent=g18536.t1;
JASKUP010000088.1_Trichopoda_pennipes_isolate_NS2899_ptg000089l,_whole_genome_shotgun_sequence	AUGUSTUS	stop_codon	530277	530279	.	+	0	ID=g18536.t1.stop1;Parent=g18536.t1;
JASKUP010000088.1_Trichopoda_pennipes_isolate_NS2899_ptg000089l,_whole_genome_shotgun_sequence	AUGUSTUS	gene	648310	663494	.	+	.	ID=g18537;
JASKUP010000088.1_Trichopoda_pennipes_isolate_NS2899_ptg000089l,_whole_genome_shotgun_sequence	AUGUSTUS	mRNA	648310	663494	0.43	+	.	ID=g18537.t1;Parent=g18537;
JASKUP010000088.1_Trichopoda_pennipes_isolate_NS2899_ptg000089l,_whole_genome_shotgun_sequence	AUGUSTUS	start_codon	648310	648312	.	+	0	ID=g18537.t1.start1;Parent=g18537.t1;
JASKUP010000088.1_Trichopoda_pennipes_isolate_NS2899_ptg000089l,_whole_genome_shotgun_sequence	AUGUSTUS	CDS	648310	648325	0.43	+	0	ID=g18537.t1.CDS1;Parent=g18537.t1;
JASKUP010000088.1_Trichopoda_pennipes_isolate_NS2899_ptg000089l,_whole_genome_shotgun_sequence	AUGUSTUS	exon	648310	648325	.	+	.	ID=g18537.t1.exon1;Parent=g18537.t1;
JASKUP010000088.1_Trichopoda_pennipes_isolate_NS2899_ptg000089l,_whole_genome_shotgun_sequence	AUGUSTUS	intron	648326	650725	0.66	+	.	ID=g18537.t1.intron1;Parent=g18537.t1;
JASKUP010000088.1_Trichopoda_pennipes_isolate_NS2899_ptg000089l,_whole_genome_shotgun_sequence	AUGUSTUS	CDS	650726	650860	1	+	2	ID=g18537.t1.CDS2;Parent=g18537.t1;
JASKUP010000088.1_Trichopoda_pennipes_isolate_NS2899_ptg000089l,_whole_genome_shotgun_sequence	AUGUSTUS	exon	650726	650860	.	+	.	ID=g18537.t1.exon2;Parent=g18537.t1;
JASKUP010000088.1_Trichopoda_pennipes_isolate_NS2899_ptg000089l,_whole_genome_shotgun_sequence	AUGUSTUS	intron	650861	654862	1	+	.	ID=g18537.t1.intron2;Parent=g18537.t1;
JASKUP010000088.1_Trichopoda_pennipes_isolate_NS2899_ptg000089l,_whole_genome_shotgun_sequence	AUGUSTUS	CDS	654863	655057	1	+	2	ID=g18537.t1.CDS3;Parent=g18537.t1;
JASKUP010000088.1_Trichopoda_pennipes_isolate_NS2899_ptg000089l,_whole_genome_shotgun_sequence	AUGUSTUS	exon	654863	655057	.	+	.	ID=g18537.t1.exon3;Parent=g18537.t1;
JASKUP010000088.1_Trichopoda_pennipes_isolate_NS2899_ptg000089l,_whole_genome_shotgun_sequence	AUGUSTUS	intron	655058	655349	1	+	.	ID=g18537.t1.intron3;Parent=g18537.t1;
JASKUP010000088.1_Trichopoda_pennipes_isolate_NS2899_ptg000089l,_whole_genome_shotgun_sequence	AUGUSTUS	CDS	655350	655497	1	+	2	ID=g18537.t1.CDS4;Parent=g18537.t1;
JASKUP010000088.1_Trichopoda_pennipes_isolate_NS2899_ptg000089l,_whole_genome_shotgun_sequence	AUGUSTUS	exon	655350	655497	.	+	.	ID=g18537.t1.exon4;Parent=g18537.t1;
JASKUP010000088.1_Trichopoda_pennipes_isolate_NS2899_ptg000089l,_whole_genome_shotgun_sequence	AUGUSTUS	intron	655498	655770	1	+	.	ID=g18537.t1.intron4;Parent=g18537.t1;
JASKUP010000088.1_Trichopoda_pennipes_isolate_NS2899_ptg000089l,_whole_genome_shotgun_sequence	AUGUSTUS	CDS	655771	655839	1	+	1	ID=g18537.t1.CDS5;Parent=g18537.t1;
JASKUP010000088.1_Trichopoda_pennipes_isolate_NS2899_ptg000089l,_whole_genome_shotgun_sequence	AUGUSTUS	exon	655771	655839	.	+	.	ID=g18537.t1.exon5;Parent=g18537.t1;
JASKUP010000088.1_Trichopoda_pennipes_isolate_NS2899_ptg000089l,_whole_genome_shotgun_sequence	AUGUSTUS	intron	655840	659115	1	+	.	ID=g18537.t1.intron5;Parent=g18537.t1;
JASKUP010000088.1_Trichopoda_pennipes_isolate_NS2899_ptg000089l,_whole_genome_shotgun_sequence	AUGUSTUS	CDS	659116	659443	1	+	1	ID=g18537.t1.CDS6;Parent=g18537.t1;
JASKUP010000088.1_Trichopoda_pennipes_isolate_NS2899_ptg000089l,_whole_genome_shotgun_sequence	AUGUSTUS	exon	659116	659443	.	+	.	ID=g18537.t1.exon6;Parent=g18537.t1;
JASKUP010000088.1_Trichopoda_pennipes_isolate_NS2899_ptg000089l,_whole_genome_shotgun_sequence	AUGUSTUS	intron	659444	659500	1	+	.	ID=g18537.t1.intron6;Parent=g18537.t1;
JASKUP010000088.1_Trichopoda_pennipes_isolate_NS2899_ptg000089l,_whole_genome_shotgun_sequence	AUGUSTUS	CDS	659501	659884	1	+	0	ID=g18537.t1.CDS7;Parent=g18537.t1;
JASKUP010000088.1_Trichopoda_pennipes_isolate_NS2899_ptg000089l,_whole_genome_shotgun_sequence	AUGUSTUS	exon	659501	659884	.	+	.	ID=g18537.t1.exon7;Parent=g18537.t1;
JASKUP010000088.1_Trichopoda_pennipes_isolate_NS2899_ptg000089l,_whole_genome_shotgun_sequence	AUGUSTUS	intron	659885	660655	1	+	.	ID=g18537.t1.intron7;Parent=g18537.t1;
JASKUP010000088.1_Trichopoda_pennipes_isolate_NS2899_ptg000089l,_whole_genome_shotgun_sequence	AUGUSTUS	CDS	660656	660896	1	+	0	ID=g18537.t1.CDS8;Parent=g18537.t1;
JASKUP010000088.1_Trichopoda_pennipes_isolate_NS2899_ptg000089l,_whole_genome_shotgun_sequence	AUGUSTUS	exon	660656	660896	.	+	.	ID=g18537.t1.exon8;Parent=g18537.t1;
JASKUP010000088.1_Trichopoda_pennipes_isolate_NS2899_ptg000089l,_whole_genome_shotgun_sequence	AUGUSTUS	intron	660897	660967	1	+	.	ID=g18537.t1.intron8;Parent=g18537.t1;
JASKUP010000088.1_Trichopoda_pennipes_isolate_NS2899_ptg000089l,_whole_genome_shotgun_sequence	AUGUSTUS	CDS	660968	661416	1	+	2	ID=g18537.t1.CDS9;Parent=g18537.t1;
JASKUP010000088.1_Trichopoda_pennipes_isolate_NS2899_ptg000089l,_whole_genome_shotgun_sequence	AUGUSTUS	exon	660968	661416	.	+	.	ID=g18537.t1.exon9;Parent=g18537.t1;
JASKUP010000088.1_Trichopoda_pennipes_isolate_NS2899_ptg000089l,_whole_genome_shotgun_sequence	AUGUSTUS	intron	661417	661476	1	+	.	ID=g18537.t1.intron9;Parent=g18537.t1;
JASKUP010000088.1_Trichopoda_pennipes_isolate_NS2899_ptg000089l,_whole_genome_shotgun_sequence	AUGUSTUS	CDS	661477	661944	1	+	0	ID=g18537.t1.CDS10;Parent=g18537.t1;
JASKUP010000088.1_Trichopoda_pennipes_isolate_NS2899_ptg000089l,_whole_genome_shotgun_sequence	AUGUSTUS	exon	661477	661944	.	+	.	ID=g18537.t1.exon10;Parent=g18537.t1;
JASKUP010000088.1_Trichopoda_pennipes_isolate_NS2899_ptg000089l,_whole_genome_shotgun_sequence	AUGUSTUS	intron	661945	662011	1	+	.	ID=g18537.t1.intron10;Parent=g18537.t1;
JASKUP010000088.1_Trichopoda_pennipes_isolate_NS2899_ptg000089l,_whole_genome_shotgun_sequence	AUGUSTUS	CDS	662012	663052	1	+	0	ID=g18537.t1.CDS11;Parent=g18537.t1;
JASKUP010000088.1_Trichopoda_pennipes_isolate_NS2899_ptg000089l,_whole_genome_shotgun_sequence	AUGUSTUS	exon	662012	663052	.	+	.	ID=g18537.t1.exon11;Parent=g18537.t1;
JASKUP010000088.1_Trichopoda_pennipes_isolate_NS2899_ptg000089l,_whole_genome_shotgun_sequence	AUGUSTUS	intron	663053	663119	1	+	.	ID=g18537.t1.intron11;Parent=g18537.t1;
JASKUP010000088.1_Trichopoda_pennipes_isolate_NS2899_ptg000089l,_whole_genome_shotgun_sequence	AUGUSTUS	CDS	663120	663494	1	+	0	ID=g18537.t1.CDS12;Parent=g18537.t1;
JASKUP010000088.1_Trichopoda_pennipes_isolate_NS2899_ptg000089l,_whole_genome_shotgun_sequence	AUGUSTUS	exon	663120	663494	.	+	.	ID=g18537.t1.exon12;Parent=g18537.t1;
JASKUP010000088.1_Trichopoda_pennipes_isolate_NS2899_ptg000089l,_whole_genome_shotgun_sequence	AUGUSTUS	stop_codon	663492	663494	.	+	0	ID=g18537.t1.stop1;Parent=g18537.t1;
JASKUP010000088.1_Trichopoda_pennipes_isolate_NS2899_ptg000089l,_whole_genome_shotgun_sequence	AUGUSTUS	mRNA	648310	663494	0.55	+	.	ID=g18537.t2;Parent=g18537;
JASKUP010000088.1_Trichopoda_pennipes_isolate_NS2899_ptg000089l,_whole_genome_shotgun_sequence	AUGUSTUS	start_codon	648310	648312	.	+	0	ID=g18537.t2.start1;Parent=g18537.t2;
JASKUP010000088.1_Trichopoda_pennipes_isolate_NS2899_ptg000089l,_whole_genome_shotgun_sequence	AUGUSTUS	CDS	648310	648325	0.55	+	0	ID=g18537.t2.CDS1;Parent=g18537.t2;
JASKUP010000088.1_Trichopoda_pennipes_isolate_NS2899_ptg000089l,_whole_genome_shotgun_sequence	AUGUSTUS	exon	648310	648325	.	+	.	ID=g18537.t2.exon1;Parent=g18537.t2;
JASKUP010000088.1_Trichopoda_pennipes_isolate_NS2899_ptg000089l,_whole_genome_shotgun_sequence	AUGUSTUS	intron	648326	650725	0.72	+	.	ID=g18537.t2.intron1;Parent=g18537.t2;
JASKUP010000088.1_Trichopoda_pennipes_isolate_NS2899_ptg000089l,_whole_genome_shotgun_sequence	AUGUSTUS	CDS	650726	650860	1	+	2	ID=g18537.t2.CDS2;Parent=g18537.t2;
JASKUP010000088.1_Trichopoda_pennipes_isolate_NS2899_ptg000089l,_whole_genome_shotgun_sequence	AUGUSTUS	exon	650726	650860	.	+	.	ID=g18537.t2.exon2;Parent=g18537.t2;
JASKUP010000088.1_Trichopoda_pennipes_isolate_NS2899_ptg000089l,_whole_genome_shotgun_sequence	AUGUSTUS	intron	650861	654862	1	+	.	ID=g18537.t2.intron2;Parent=g18537.t2;
JASKUP010000088.1_Trichopoda_pennipes_isolate_NS2899_ptg000089l,_whole_genome_shotgun_sequence	AUGUSTUS	CDS	654863	655057	1	+	2	ID=g18537.t2.CDS3;Parent=g18537.t2;
JASKUP010000088.1_Trichopoda_pennipes_isolate_NS2899_ptg000089l,_whole_genome_shotgun_sequence	AUGUSTUS	exon	654863	655057	.	+	.	ID=g18537.t2.exon3;Parent=g18537.t2;
JASKUP010000088.1_Trichopoda_pennipes_isolate_NS2899_ptg000089l,_whole_genome_shotgun_sequence	AUGUSTUS	intron	655058	655349	1	+	.	ID=g18537.t2.intron3;Parent=g18537.t2;
JASKUP010000088.1_Trichopoda_pennipes_isolate_NS2899_ptg000089l,_whole_genome_shotgun_sequence	AUGUSTUS	CDS	655350	655497	1	+	2	ID=g18537.t2.CDS4;Parent=g18537.t2;
JASKUP010000088.1_Trichopoda_pennipes_isolate_NS2899_ptg000089l,_whole_genome_shotgun_sequence	AUGUSTUS	exon	655350	655497	.	+	.	ID=g18537.t2.exon4;Parent=g18537.t2;
JASKUP010000088.1_Trichopoda_pennipes_isolate_NS2899_ptg000089l,_whole_genome_shotgun_sequence	AUGUSTUS	intron	655498	655770	1	+	.	ID=g18537.t2.intron4;Parent=g18537.t2;
JASKUP010000088.1_Trichopoda_pennipes_isolate_NS2899_ptg000089l,_whole_genome_shotgun_sequence	AUGUSTUS	CDS	655771	655839	1	+	1	ID=g18537.t2.CDS5;Parent=g18537.t2;
JASKUP010000088.1_Trichopoda_pennipes_isolate_NS2899_ptg000089l,_whole_genome_shotgun_sequence	AUGUSTUS	exon	655771	655839	.	+	.	ID=g18537.t2.exon5;Parent=g18537.t2;
JASKUP010000088.1_Trichopoda_pennipes_isolate_NS2899_ptg000089l,_whole_genome_shotgun_sequence	AUGUSTUS	intron	655840	659115	1	+	.	ID=g18537.t2.intron5;Parent=g18537.t2;
JASKUP010000088.1_Trichopoda_pennipes_isolate_NS2899_ptg000089l,_whole_genome_shotgun_sequence	AUGUSTUS	CDS	659116	659443	1	+	1	ID=g18537.t2.CDS6;Parent=g18537.t2;
JASKUP010000088.1_Trichopoda_pennipes_isolate_NS2899_ptg000089l,_whole_genome_shotgun_sequence	AUGUSTUS	exon	659116	659443	.	+	.	ID=g18537.t2.exon6;Parent=g18537.t2;
JASKUP010000088.1_Trichopoda_pennipes_isolate_NS2899_ptg000089l,_whole_genome_shotgun_sequence	AUGUSTUS	intron	659444	659500	1	+	.	ID=g18537.t2.intron6;Parent=g18537.t2;
JASKUP010000088.1_Trichopoda_pennipes_isolate_NS2899_ptg000089l,_whole_genome_shotgun_sequence	AUGUSTUS	CDS	659501	659887	1	+	0	ID=g18537.t2.CDS7;Parent=g18537.t2;
JASKUP010000088.1_Trichopoda_pennipes_isolate_NS2899_ptg000089l,_whole_genome_shotgun_sequence	AUGUSTUS	exon	659501	659887	.	+	.	ID=g18537.t2.exon7;Parent=g18537.t2;
JASKUP010000088.1_Trichopoda_pennipes_isolate_NS2899_ptg000089l,_whole_genome_shotgun_sequence	AUGUSTUS	intron	659888	660655	1	+	.	ID=g18537.t2.intron7;Parent=g18537.t2;
JASKUP010000088.1_Trichopoda_pennipes_isolate_NS2899_ptg000089l,_whole_genome_shotgun_sequence	AUGUSTUS	CDS	660656	660896	1	+	0	ID=g18537.t2.CDS8;Parent=g18537.t2;
JASKUP010000088.1_Trichopoda_pennipes_isolate_NS2899_ptg000089l,_whole_genome_shotgun_sequence	AUGUSTUS	exon	660656	660896	.	+	.	ID=g18537.t2.exon8;Parent=g18537.t2;
JASKUP010000088.1_Trichopoda_pennipes_isolate_NS2899_ptg000089l,_whole_genome_shotgun_sequence	AUGUSTUS	intron	660897	660967	1	+	.	ID=g18537.t2.intron8;Parent=g18537.t2;
JASKUP010000088.1_Trichopoda_pennipes_isolate_NS2899_ptg000089l,_whole_genome_shotgun_sequence	AUGUSTUS	CDS	660968	661416	1	+	2	ID=g18537.t2.CDS9;Parent=g18537.t2;
JASKUP010000088.1_Trichopoda_pennipes_isolate_NS2899_ptg000089l,_whole_genome_shotgun_sequence	AUGUSTUS	exon	660968	661416	.	+	.	ID=g18537.t2.exon9;Parent=g18537.t2;
JASKUP010000088.1_Trichopoda_pennipes_isolate_NS2899_ptg000089l,_whole_genome_shotgun_sequence	AUGUSTUS	intron	661417	661476	1	+	.	ID=g18537.t2.intron9;Parent=g18537.t2;
JASKUP010000088.1_Trichopoda_pennipes_isolate_NS2899_ptg000089l,_whole_genome_shotgun_sequence	AUGUSTUS	CDS	661477	661944	1	+	0	ID=g18537.t2.CDS10;Parent=g18537.t2;
JASKUP010000088.1_Trichopoda_pennipes_isolate_NS2899_ptg000089l,_whole_genome_shotgun_sequence	AUGUSTUS	exon	661477	661944	.	+	.	ID=g18537.t2.exon10;Parent=g18537.t2;
JASKUP010000088.1_Trichopoda_pennipes_isolate_NS2899_ptg000089l,_whole_genome_shotgun_sequence	AUGUSTUS	intron	661945	662011	1	+	.	ID=g18537.t2.intron10;Parent=g18537.t2;
JASKUP010000088.1_Trichopoda_pennipes_isolate_NS2899_ptg000089l,_whole_genome_shotgun_sequence	AUGUSTUS	CDS	662012	663052	1	+	0	ID=g18537.t2.CDS11;Parent=g18537.t2;
JASKUP010000088.1_Trichopoda_pennipes_isolate_NS2899_ptg000089l,_whole_genome_shotgun_sequence	AUGUSTUS	exon	662012	663052	.	+	.	ID=g18537.t2.exon11;Parent=g18537.t2;
JASKUP010000088.1_Trichopoda_pennipes_isolate_NS2899_ptg000089l,_whole_genome_shotgun_sequence	AUGUSTUS	intron	663053	663119	1	+	.	ID=g18537.t2.intron11;Parent=g18537.t2;
JASKUP010000088.1_Trichopoda_pennipes_isolate_NS2899_ptg000089l,_whole_genome_shotgun_sequence	AUGUSTUS	CDS	663120	663494	1	+	0	ID=g18537.t2.CDS12;Parent=g18537.t2;
JASKUP010000088.1_Trichopoda_pennipes_isolate_NS2899_ptg000089l,_whole_genome_shotgun_sequence	AUGUSTUS	exon	663120	663494	.	+	.	ID=g18537.t2.exon12;Parent=g18537.t2;
JASKUP010000088.1_Trichopoda_pennipes_isolate_NS2899_ptg000089l,_whole_genome_shotgun_sequence	AUGUSTUS	stop_codon	663492	663494	.	+	0	ID=g18537.t2.stop1;Parent=g18537.t2;
JASKUP010000088.1_Trichopoda_pennipes_isolate_NS2899_ptg000089l,_whole_genome_shotgun_sequence	AUGUSTUS	gene	677541	683358	.	-	.	ID=g18538;
JASKUP010000088.1_Trichopoda_pennipes_isolate_NS2899_ptg000089l,_whole_genome_shotgun_sequence	AUGUSTUS	mRNA	677541	683358	1	-	.	ID=g18538.t1;Parent=g18538;
JASKUP010000088.1_Trichopoda_pennipes_isolate_NS2899_ptg000089l,_whole_genome_shotgun_sequence	AUGUSTUS	stop_codon	677541	677543	.	-	0	ID=g18538.t1.stop1;Parent=g18538.t1;
JASKUP010000088.1_Trichopoda_pennipes_isolate_NS2899_ptg000089l,_whole_genome_shotgun_sequence	AUGUSTUS	CDS	677541	677659	1	-	2	ID=g18538.t1.CDS1;Parent=g18538.t1;
JASKUP010000088.1_Trichopoda_pennipes_isolate_NS2899_ptg000089l,_whole_genome_shotgun_sequence	AUGUSTUS	exon	677541	677659	.	-	.	ID=g18538.t1.exon1;Parent=g18538.t1;
JASKUP010000088.1_Trichopoda_pennipes_isolate_NS2899_ptg000089l,_whole_genome_shotgun_sequence	AUGUSTUS	intron	677660	679823	1	-	.	ID=g18538.t1.intron1;Parent=g18538.t1;
JASKUP010000088.1_Trichopoda_pennipes_isolate_NS2899_ptg000089l,_whole_genome_shotgun_sequence	AUGUSTUS	CDS	679824	679970	1	-	2	ID=g18538.t1.CDS2;Parent=g18538.t1;
JASKUP010000088.1_Trichopoda_pennipes_isolate_NS2899_ptg000089l,_whole_genome_shotgun_sequence	AUGUSTUS	exon	679824	679970	.	-	.	ID=g18538.t1.exon2;Parent=g18538.t1;
JASKUP010000088.1_Trichopoda_pennipes_isolate_NS2899_ptg000089l,_whole_genome_shotgun_sequence	AUGUSTUS	intron	679971	680035	1	-	.	ID=g18538.t1.intron2;Parent=g18538.t1;
JASKUP010000088.1_Trichopoda_pennipes_isolate_NS2899_ptg000089l,_whole_genome_shotgun_sequence	AUGUSTUS	CDS	680036	680667	1	-	1	ID=g18538.t1.CDS3;Parent=g18538.t1;
JASKUP010000088.1_Trichopoda_pennipes_isolate_NS2899_ptg000089l,_whole_genome_shotgun_sequence	AUGUSTUS	exon	680036	680667	.	-	.	ID=g18538.t1.exon3;Parent=g18538.t1;
JASKUP010000088.1_Trichopoda_pennipes_isolate_NS2899_ptg000089l,_whole_genome_shotgun_sequence	AUGUSTUS	intron	680668	681910	1	-	.	ID=g18538.t1.intron3;Parent=g18538.t1;
JASKUP010000088.1_Trichopoda_pennipes_isolate_NS2899_ptg000089l,_whole_genome_shotgun_sequence	AUGUSTUS	CDS	681911	682460	1	-	2	ID=g18538.t1.CDS4;Parent=g18538.t1;
JASKUP010000088.1_Trichopoda_pennipes_isolate_NS2899_ptg000089l,_whole_genome_shotgun_sequence	AUGUSTUS	exon	681911	682460	.	-	.	ID=g18538.t1.exon4;Parent=g18538.t1;
JASKUP010000088.1_Trichopoda_pennipes_isolate_NS2899_ptg000089l,_whole_genome_shotgun_sequence	AUGUSTUS	intron	682461	682532	1	-	.	ID=g18538.t1.intron4;Parent=g18538.t1;
JASKUP010000088.1_Trichopoda_pennipes_isolate_NS2899_ptg000089l,_whole_genome_shotgun_sequence	AUGUSTUS	CDS	682533	682741	1	-	1	ID=g18538.t1.CDS5;Parent=g18538.t1;
JASKUP010000088.1_Trichopoda_pennipes_isolate_NS2899_ptg000089l,_whole_genome_shotgun_sequence	AUGUSTUS	exon	682533	682741	.	-	.	ID=g18538.t1.exon5;Parent=g18538.t1;
JASKUP010000088.1_Trichopoda_pennipes_isolate_NS2899_ptg000089l,_whole_genome_shotgun_sequence	AUGUSTUS	intron	682742	682810	1	-	.	ID=g18538.t1.intron5;Parent=g18538.t1;
JASKUP010000088.1_Trichopoda_pennipes_isolate_NS2899_ptg000089l,_whole_genome_shotgun_sequence	AUGUSTUS	CDS	682811	683358	1	-	0	ID=g18538.t1.CDS6;Parent=g18538.t1;
JASKUP010000088.1_Trichopoda_pennipes_isolate_NS2899_ptg000089l,_whole_genome_shotgun_sequence	AUGUSTUS	exon	682811	683358	.	-	.	ID=g18538.t1.exon6;Parent=g18538.t1;
JASKUP010000088.1_Trichopoda_pennipes_isolate_NS2899_ptg000089l,_whole_genome_shotgun_sequence	AUGUSTUS	start_codon	683356	683358	.	-	0	ID=g18538.t1.start1;Parent=g18538.t1;
JASKUP010000088.1_Trichopoda_pennipes_isolate_NS2899_ptg000089l,_whole_genome_shotgun_sequence	AUGUSTUS	gene	707408	716342	.	-	.	ID=g18539;
JASKUP010000088.1_Trichopoda_pennipes_isolate_NS2899_ptg000089l,_whole_genome_shotgun_sequence	AUGUSTUS	mRNA	707408	716342	1	-	.	ID=g18539.t1;Parent=g18539;
JASKUP010000088.1_Trichopoda_pennipes_isolate_NS2899_ptg000089l,_whole_genome_shotgun_sequence	AUGUSTUS	stop_codon	707408	707410	.	-	0	ID=g18539.t1.stop1;Parent=g18539.t1;
JASKUP010000088.1_Trichopoda_pennipes_isolate_NS2899_ptg000089l,_whole_genome_shotgun_sequence	AUGUSTUS	CDS	707408	707600	1	-	1	ID=g18539.t1.CDS1;Parent=g18539.t1;
JASKUP010000088.1_Trichopoda_pennipes_isolate_NS2899_ptg000089l,_whole_genome_shotgun_sequence	AUGUSTUS	exon	707408	707600	.	-	.	ID=g18539.t1.exon1;Parent=g18539.t1;
JASKUP010000088.1_Trichopoda_pennipes_isolate_NS2899_ptg000089l,_whole_genome_shotgun_sequence	AUGUSTUS	intron	707601	707660	1	-	.	ID=g18539.t1.intron1;Parent=g18539.t1;
JASKUP010000088.1_Trichopoda_pennipes_isolate_NS2899_ptg000089l,_whole_genome_shotgun_sequence	AUGUSTUS	CDS	707661	707873	1	-	1	ID=g18539.t1.CDS2;Parent=g18539.t1;
JASKUP010000088.1_Trichopoda_pennipes_isolate_NS2899_ptg000089l,_whole_genome_shotgun_sequence	AUGUSTUS	exon	707661	707873	.	-	.	ID=g18539.t1.exon2;Parent=g18539.t1;
JASKUP010000088.1_Trichopoda_pennipes_isolate_NS2899_ptg000089l,_whole_genome_shotgun_sequence	AUGUSTUS	intron	707874	708270	1	-	.	ID=g18539.t1.intron2;Parent=g18539.t1;
JASKUP010000088.1_Trichopoda_pennipes_isolate_NS2899_ptg000089l,_whole_genome_shotgun_sequence	AUGUSTUS	CDS	708271	708327	1	-	1	ID=g18539.t1.CDS3;Parent=g18539.t1;
JASKUP010000088.1_Trichopoda_pennipes_isolate_NS2899_ptg000089l,_whole_genome_shotgun_sequence	AUGUSTUS	exon	708271	708327	.	-	.	ID=g18539.t1.exon3;Parent=g18539.t1;
JASKUP010000088.1_Trichopoda_pennipes_isolate_NS2899_ptg000089l,_whole_genome_shotgun_sequence	AUGUSTUS	intron	708328	708385	1	-	.	ID=g18539.t1.intron3;Parent=g18539.t1;
JASKUP010000088.1_Trichopoda_pennipes_isolate_NS2899_ptg000089l,_whole_genome_shotgun_sequence	AUGUSTUS	CDS	708386	708584	1	-	2	ID=g18539.t1.CDS4;Parent=g18539.t1;
JASKUP010000088.1_Trichopoda_pennipes_isolate_NS2899_ptg000089l,_whole_genome_shotgun_sequence	AUGUSTUS	exon	708386	708584	.	-	.	ID=g18539.t1.exon4;Parent=g18539.t1;
JASKUP010000088.1_Trichopoda_pennipes_isolate_NS2899_ptg000089l,_whole_genome_shotgun_sequence	AUGUSTUS	intron	708585	708645	1	-	.	ID=g18539.t1.intron4;Parent=g18539.t1;
JASKUP010000088.1_Trichopoda_pennipes_isolate_NS2899_ptg000089l,_whole_genome_shotgun_sequence	AUGUSTUS	CDS	708646	708800	1	-	1	ID=g18539.t1.CDS5;Parent=g18539.t1;
JASKUP010000088.1_Trichopoda_pennipes_isolate_NS2899_ptg000089l,_whole_genome_shotgun_sequence	AUGUSTUS	exon	708646	708800	.	-	.	ID=g18539.t1.exon5;Parent=g18539.t1;
JASKUP010000088.1_Trichopoda_pennipes_isolate_NS2899_ptg000089l,_whole_genome_shotgun_sequence	AUGUSTUS	intron	708801	708870	1	-	.	ID=g18539.t1.intron5;Parent=g18539.t1;
JASKUP010000088.1_Trichopoda_pennipes_isolate_NS2899_ptg000089l,_whole_genome_shotgun_sequence	AUGUSTUS	CDS	708871	709051	1	-	2	ID=g18539.t1.CDS6;Parent=g18539.t1;
JASKUP010000088.1_Trichopoda_pennipes_isolate_NS2899_ptg000089l,_whole_genome_shotgun_sequence	AUGUSTUS	exon	708871	709051	.	-	.	ID=g18539.t1.exon6;Parent=g18539.t1;
JASKUP010000088.1_Trichopoda_pennipes_isolate_NS2899_ptg000089l,_whole_genome_shotgun_sequence	AUGUSTUS	intron	709052	709117	1	-	.	ID=g18539.t1.intron6;Parent=g18539.t1;
JASKUP010000088.1_Trichopoda_pennipes_isolate_NS2899_ptg000089l,_whole_genome_shotgun_sequence	AUGUSTUS	CDS	709118	709404	1	-	1	ID=g18539.t1.CDS7;Parent=g18539.t1;
JASKUP010000088.1_Trichopoda_pennipes_isolate_NS2899_ptg000089l,_whole_genome_shotgun_sequence	AUGUSTUS	exon	709118	709404	.	-	.	ID=g18539.t1.exon7;Parent=g18539.t1;
JASKUP010000088.1_Trichopoda_pennipes_isolate_NS2899_ptg000089l,_whole_genome_shotgun_sequence	AUGUSTUS	intron	709405	716148	1	-	.	ID=g18539.t1.intron7;Parent=g18539.t1;
JASKUP010000088.1_Trichopoda_pennipes_isolate_NS2899_ptg000089l,_whole_genome_shotgun_sequence	AUGUSTUS	CDS	716149	716342	1	-	0	ID=g18539.t1.CDS8;Parent=g18539.t1;
JASKUP010000088.1_Trichopoda_pennipes_isolate_NS2899_ptg000089l,_whole_genome_shotgun_sequence	AUGUSTUS	exon	716149	716342	.	-	.	ID=g18539.t1.exon8;Parent=g18539.t1;
JASKUP010000088.1_Trichopoda_pennipes_isolate_NS2899_ptg000089l,_whole_genome_shotgun_sequence	AUGUSTUS	start_codon	716340	716342	.	-	0	ID=g18539.t1.start1;Parent=g18539.t1;
JASKUP010000088.1_Trichopoda_pennipes_isolate_NS2899_ptg000089l,_whole_genome_shotgun_sequence	AUGUSTUS	gene	722010	726275	.	+	.	ID=g18540;
JASKUP010000088.1_Trichopoda_pennipes_isolate_NS2899_ptg000089l,_whole_genome_shotgun_sequence	AUGUSTUS	mRNA	722010	726275	1	+	.	ID=g18540.t1;Parent=g18540;
JASKUP010000088.1_Trichopoda_pennipes_isolate_NS2899_ptg000089l,_whole_genome_shotgun_sequence	AUGUSTUS	start_codon	722010	722012	.	+	0	ID=g18540.t1.start1;Parent=g18540.t1;
JASKUP010000088.1_Trichopoda_pennipes_isolate_NS2899_ptg000089l,_whole_genome_shotgun_sequence	AUGUSTUS	CDS	722010	722041	1	+	0	ID=g18540.t1.CDS1;Parent=g18540.t1;
JASKUP010000088.1_Trichopoda_pennipes_isolate_NS2899_ptg000089l,_whole_genome_shotgun_sequence	AUGUSTUS	exon	722010	722041	.	+	.	ID=g18540.t1.exon1;Parent=g18540.t1;
JASKUP010000088.1_Trichopoda_pennipes_isolate_NS2899_ptg000089l,_whole_genome_shotgun_sequence	AUGUSTUS	intron	722042	722602	1	+	.	ID=g18540.t1.intron1;Parent=g18540.t1;
JASKUP010000088.1_Trichopoda_pennipes_isolate_NS2899_ptg000089l,_whole_genome_shotgun_sequence	AUGUSTUS	CDS	722603	722728	1	+	1	ID=g18540.t1.CDS2;Parent=g18540.t1;
JASKUP010000088.1_Trichopoda_pennipes_isolate_NS2899_ptg000089l,_whole_genome_shotgun_sequence	AUGUSTUS	exon	722603	722728	.	+	.	ID=g18540.t1.exon2;Parent=g18540.t1;
JASKUP010000088.1_Trichopoda_pennipes_isolate_NS2899_ptg000089l,_whole_genome_shotgun_sequence	AUGUSTUS	intron	722729	723383	1	+	.	ID=g18540.t1.intron2;Parent=g18540.t1;
JASKUP010000088.1_Trichopoda_pennipes_isolate_NS2899_ptg000089l,_whole_genome_shotgun_sequence	AUGUSTUS	CDS	723384	723858	1	+	1	ID=g18540.t1.CDS3;Parent=g18540.t1;
JASKUP010000088.1_Trichopoda_pennipes_isolate_NS2899_ptg000089l,_whole_genome_shotgun_sequence	AUGUSTUS	exon	723384	723858	.	+	.	ID=g18540.t1.exon3;Parent=g18540.t1;
JASKUP010000088.1_Trichopoda_pennipes_isolate_NS2899_ptg000089l,_whole_genome_shotgun_sequence	AUGUSTUS	intron	723859	726203	1	+	.	ID=g18540.t1.intron3;Parent=g18540.t1;
JASKUP010000088.1_Trichopoda_pennipes_isolate_NS2899_ptg000089l,_whole_genome_shotgun_sequence	AUGUSTUS	CDS	726204	726275	1	+	0	ID=g18540.t1.CDS4;Parent=g18540.t1;
JASKUP010000088.1_Trichopoda_pennipes_isolate_NS2899_ptg000089l,_whole_genome_shotgun_sequence	AUGUSTUS	exon	726204	726275	.	+	.	ID=g18540.t1.exon4;Parent=g18540.t1;
JASKUP010000088.1_Trichopoda_pennipes_isolate_NS2899_ptg000089l,_whole_genome_shotgun_sequence	AUGUSTUS	stop_codon	726273	726275	.	+	0	ID=g18540.t1.stop1;Parent=g18540.t1;
JASKUP010000088.1_Trichopoda_pennipes_isolate_NS2899_ptg000089l,_whole_genome_shotgun_sequence	AUGUSTUS	mRNA	722010	726275	0.91	+	.	ID=g18540.t2;Parent=g18540;
JASKUP010000088.1_Trichopoda_pennipes_isolate_NS2899_ptg000089l,_whole_genome_shotgun_sequence	AUGUSTUS	start_codon	722010	722012	.	+	0	ID=g18540.t2.start1;Parent=g18540.t2;
JASKUP010000088.1_Trichopoda_pennipes_isolate_NS2899_ptg000089l,_whole_genome_shotgun_sequence	AUGUSTUS	CDS	722010	722041	1	+	0	ID=g18540.t2.CDS1;Parent=g18540.t2;
JASKUP010000088.1_Trichopoda_pennipes_isolate_NS2899_ptg000089l,_whole_genome_shotgun_sequence	AUGUSTUS	exon	722010	722041	.	+	.	ID=g18540.t2.exon1;Parent=g18540.t2;
JASKUP010000088.1_Trichopoda_pennipes_isolate_NS2899_ptg000089l,_whole_genome_shotgun_sequence	AUGUSTUS	intron	722042	722602	1	+	.	ID=g18540.t2.intron1;Parent=g18540.t2;
JASKUP010000088.1_Trichopoda_pennipes_isolate_NS2899_ptg000089l,_whole_genome_shotgun_sequence	AUGUSTUS	CDS	722603	722728	1	+	1	ID=g18540.t2.CDS2;Parent=g18540.t2;
JASKUP010000088.1_Trichopoda_pennipes_isolate_NS2899_ptg000089l,_whole_genome_shotgun_sequence	AUGUSTUS	exon	722603	722728	.	+	.	ID=g18540.t2.exon2;Parent=g18540.t2;
JASKUP010000088.1_Trichopoda_pennipes_isolate_NS2899_ptg000089l,_whole_genome_shotgun_sequence	AUGUSTUS	intron	722729	723383	1	+	.	ID=g18540.t2.intron2;Parent=g18540.t2;
JASKUP010000088.1_Trichopoda_pennipes_isolate_NS2899_ptg000089l,_whole_genome_shotgun_sequence	AUGUSTUS	CDS	723384	723918	0.97	+	1	ID=g18540.t2.CDS3;Parent=g18540.t2;
JASKUP010000088.1_Trichopoda_pennipes_isolate_NS2899_ptg000089l,_whole_genome_shotgun_sequence	AUGUSTUS	exon	723384	723918	.	+	.	ID=g18540.t2.exon3;Parent=g18540.t2;
JASKUP010000088.1_Trichopoda_pennipes_isolate_NS2899_ptg000089l,_whole_genome_shotgun_sequence	AUGUSTUS	intron	723919	726203	0.91	+	.	ID=g18540.t2.intron3;Parent=g18540.t2;
JASKUP010000088.1_Trichopoda_pennipes_isolate_NS2899_ptg000089l,_whole_genome_shotgun_sequence	AUGUSTUS	CDS	726204	726275	1	+	0	ID=g18540.t2.CDS4;Parent=g18540.t2;
JASKUP010000088.1_Trichopoda_pennipes_isolate_NS2899_ptg000089l,_whole_genome_shotgun_sequence	AUGUSTUS	exon	726204	726275	.	+	.	ID=g18540.t2.exon4;Parent=g18540.t2;
JASKUP010000088.1_Trichopoda_pennipes_isolate_NS2899_ptg000089l,_whole_genome_shotgun_sequence	AUGUSTUS	stop_codon	726273	726275	.	+	0	ID=g18540.t2.stop1;Parent=g18540.t2;
JASKUP010000088.1_Trichopoda_pennipes_isolate_NS2899_ptg000089l,_whole_genome_shotgun_sequence	AUGUSTUS	gene	727860	728738	.	+	.	ID=g18541;
JASKUP010000088.1_Trichopoda_pennipes_isolate_NS2899_ptg000089l,_whole_genome_shotgun_sequence	AUGUSTUS	mRNA	727860	728738	1	+	.	ID=g18541.t1;Parent=g18541;
JASKUP010000088.1_Trichopoda_pennipes_isolate_NS2899_ptg000089l,_whole_genome_shotgun_sequence	AUGUSTUS	start_codon	727860	727862	.	+	0	ID=g18541.t1.start1;Parent=g18541.t1;
JASKUP010000088.1_Trichopoda_pennipes_isolate_NS2899_ptg000089l,_whole_genome_shotgun_sequence	AUGUSTUS	CDS	727860	728738	1	+	0	ID=g18541.t1.CDS1;Parent=g18541.t1;
JASKUP010000088.1_Trichopoda_pennipes_isolate_NS2899_ptg000089l,_whole_genome_shotgun_sequence	AUGUSTUS	exon	727860	728738	.	+	.	ID=g18541.t1.exon1;Parent=g18541.t1;
JASKUP010000088.1_Trichopoda_pennipes_isolate_NS2899_ptg000089l,_whole_genome_shotgun_sequence	AUGUSTUS	stop_codon	728736	728738	.	+	0	ID=g18541.t1.stop1;Parent=g18541.t1;
JASKUP010000088.1_Trichopoda_pennipes_isolate_NS2899_ptg000089l,_whole_genome_shotgun_sequence	AUGUSTUS	gene	855498	860673	.	-	.	ID=g18542;
JASKUP010000088.1_Trichopoda_pennipes_isolate_NS2899_ptg000089l,_whole_genome_shotgun_sequence	AUGUSTUS	mRNA	855498	860673	1	-	.	ID=g18542.t1;Parent=g18542;
JASKUP010000088.1_Trichopoda_pennipes_isolate_NS2899_ptg000089l,_whole_genome_shotgun_sequence	AUGUSTUS	stop_codon	855498	855500	.	-	0	ID=g18542.t1.stop1;Parent=g18542.t1;
JASKUP010000088.1_Trichopoda_pennipes_isolate_NS2899_ptg000089l,_whole_genome_shotgun_sequence	AUGUSTUS	CDS	855498	855560	1	-	0	ID=g18542.t1.CDS1;Parent=g18542.t1;
JASKUP010000088.1_Trichopoda_pennipes_isolate_NS2899_ptg000089l,_whole_genome_shotgun_sequence	AUGUSTUS	exon	855498	855560	.	-	.	ID=g18542.t1.exon1;Parent=g18542.t1;
JASKUP010000088.1_Trichopoda_pennipes_isolate_NS2899_ptg000089l,_whole_genome_shotgun_sequence	AUGUSTUS	intron	855561	855626	1	-	.	ID=g18542.t1.intron1;Parent=g18542.t1;
JASKUP010000088.1_Trichopoda_pennipes_isolate_NS2899_ptg000089l,_whole_genome_shotgun_sequence	AUGUSTUS	CDS	855627	855804	1	-	1	ID=g18542.t1.CDS2;Parent=g18542.t1;
JASKUP010000088.1_Trichopoda_pennipes_isolate_NS2899_ptg000089l,_whole_genome_shotgun_sequence	AUGUSTUS	exon	855627	855804	.	-	.	ID=g18542.t1.exon2;Parent=g18542.t1;
JASKUP010000088.1_Trichopoda_pennipes_isolate_NS2899_ptg000089l,_whole_genome_shotgun_sequence	AUGUSTUS	intron	855805	855871	1	-	.	ID=g18542.t1.intron2;Parent=g18542.t1;
JASKUP010000088.1_Trichopoda_pennipes_isolate_NS2899_ptg000089l,_whole_genome_shotgun_sequence	AUGUSTUS	CDS	855872	856375	1	-	1	ID=g18542.t1.CDS3;Parent=g18542.t1;
JASKUP010000088.1_Trichopoda_pennipes_isolate_NS2899_ptg000089l,_whole_genome_shotgun_sequence	AUGUSTUS	exon	855872	856375	.	-	.	ID=g18542.t1.exon3;Parent=g18542.t1;
JASKUP010000088.1_Trichopoda_pennipes_isolate_NS2899_ptg000089l,_whole_genome_shotgun_sequence	AUGUSTUS	intron	856376	856931	1	-	.	ID=g18542.t1.intron3;Parent=g18542.t1;
JASKUP010000088.1_Trichopoda_pennipes_isolate_NS2899_ptg000089l,_whole_genome_shotgun_sequence	AUGUSTUS	CDS	856932	857050	1	-	0	ID=g18542.t1.CDS4;Parent=g18542.t1;
JASKUP010000088.1_Trichopoda_pennipes_isolate_NS2899_ptg000089l,_whole_genome_shotgun_sequence	AUGUSTUS	exon	856932	857050	.	-	.	ID=g18542.t1.exon4;Parent=g18542.t1;
JASKUP010000088.1_Trichopoda_pennipes_isolate_NS2899_ptg000089l,_whole_genome_shotgun_sequence	AUGUSTUS	intron	857051	857112	1	-	.	ID=g18542.t1.intron4;Parent=g18542.t1;
JASKUP010000088.1_Trichopoda_pennipes_isolate_NS2899_ptg000089l,_whole_genome_shotgun_sequence	AUGUSTUS	CDS	857113	857417	1	-	2	ID=g18542.t1.CDS5;Parent=g18542.t1;
JASKUP010000088.1_Trichopoda_pennipes_isolate_NS2899_ptg000089l,_whole_genome_shotgun_sequence	AUGUSTUS	exon	857113	857417	.	-	.	ID=g18542.t1.exon5;Parent=g18542.t1;
JASKUP010000088.1_Trichopoda_pennipes_isolate_NS2899_ptg000089l,_whole_genome_shotgun_sequence	AUGUSTUS	intron	857418	857479	1	-	.	ID=g18542.t1.intron5;Parent=g18542.t1;
JASKUP010000088.1_Trichopoda_pennipes_isolate_NS2899_ptg000089l,_whole_genome_shotgun_sequence	AUGUSTUS	CDS	857480	857735	1	-	0	ID=g18542.t1.CDS6;Parent=g18542.t1;
JASKUP010000088.1_Trichopoda_pennipes_isolate_NS2899_ptg000089l,_whole_genome_shotgun_sequence	AUGUSTUS	exon	857480	857735	.	-	.	ID=g18542.t1.exon6;Parent=g18542.t1;
JASKUP010000088.1_Trichopoda_pennipes_isolate_NS2899_ptg000089l,_whole_genome_shotgun_sequence	AUGUSTUS	intron	857736	857796	1	-	.	ID=g18542.t1.intron6;Parent=g18542.t1;
JASKUP010000088.1_Trichopoda_pennipes_isolate_NS2899_ptg000089l,_whole_genome_shotgun_sequence	AUGUSTUS	CDS	857797	857910	1	-	0	ID=g18542.t1.CDS7;Parent=g18542.t1;
JASKUP010000088.1_Trichopoda_pennipes_isolate_NS2899_ptg000089l,_whole_genome_shotgun_sequence	AUGUSTUS	exon	857797	857910	.	-	.	ID=g18542.t1.exon7;Parent=g18542.t1;
JASKUP010000088.1_Trichopoda_pennipes_isolate_NS2899_ptg000089l,_whole_genome_shotgun_sequence	AUGUSTUS	intron	857911	858117	1	-	.	ID=g18542.t1.intron7;Parent=g18542.t1;
JASKUP010000088.1_Trichopoda_pennipes_isolate_NS2899_ptg000089l,_whole_genome_shotgun_sequence	AUGUSTUS	CDS	858118	858490	1	-	1	ID=g18542.t1.CDS8;Parent=g18542.t1;
JASKUP010000088.1_Trichopoda_pennipes_isolate_NS2899_ptg000089l,_whole_genome_shotgun_sequence	AUGUSTUS	exon	858118	858490	.	-	.	ID=g18542.t1.exon8;Parent=g18542.t1;
JASKUP010000088.1_Trichopoda_pennipes_isolate_NS2899_ptg000089l,_whole_genome_shotgun_sequence	AUGUSTUS	intron	858491	858550	1	-	.	ID=g18542.t1.intron8;Parent=g18542.t1;
JASKUP010000088.1_Trichopoda_pennipes_isolate_NS2899_ptg000089l,_whole_genome_shotgun_sequence	AUGUSTUS	CDS	858551	858633	1	-	0	ID=g18542.t1.CDS9;Parent=g18542.t1;
JASKUP010000088.1_Trichopoda_pennipes_isolate_NS2899_ptg000089l,_whole_genome_shotgun_sequence	AUGUSTUS	exon	858551	858633	.	-	.	ID=g18542.t1.exon9;Parent=g18542.t1;
JASKUP010000088.1_Trichopoda_pennipes_isolate_NS2899_ptg000089l,_whole_genome_shotgun_sequence	AUGUSTUS	intron	858634	858689	1	-	.	ID=g18542.t1.intron9;Parent=g18542.t1;
JASKUP010000088.1_Trichopoda_pennipes_isolate_NS2899_ptg000089l,_whole_genome_shotgun_sequence	AUGUSTUS	CDS	858690	858818	1	-	0	ID=g18542.t1.CDS10;Parent=g18542.t1;
JASKUP010000088.1_Trichopoda_pennipes_isolate_NS2899_ptg000089l,_whole_genome_shotgun_sequence	AUGUSTUS	exon	858690	858818	.	-	.	ID=g18542.t1.exon10;Parent=g18542.t1;
JASKUP010000088.1_Trichopoda_pennipes_isolate_NS2899_ptg000089l,_whole_genome_shotgun_sequence	AUGUSTUS	intron	858819	858888	1	-	.	ID=g18542.t1.intron10;Parent=g18542.t1;
JASKUP010000088.1_Trichopoda_pennipes_isolate_NS2899_ptg000089l,_whole_genome_shotgun_sequence	AUGUSTUS	CDS	858889	859782	1	-	0	ID=g18542.t1.CDS11;Parent=g18542.t1;
JASKUP010000088.1_Trichopoda_pennipes_isolate_NS2899_ptg000089l,_whole_genome_shotgun_sequence	AUGUSTUS	exon	858889	859782	.	-	.	ID=g18542.t1.exon11;Parent=g18542.t1;
JASKUP010000088.1_Trichopoda_pennipes_isolate_NS2899_ptg000089l,_whole_genome_shotgun_sequence	AUGUSTUS	intron	859783	859846	1	-	.	ID=g18542.t1.intron11;Parent=g18542.t1;
JASKUP010000088.1_Trichopoda_pennipes_isolate_NS2899_ptg000089l,_whole_genome_shotgun_sequence	AUGUSTUS	CDS	859847	860015	1	-	1	ID=g18542.t1.CDS12;Parent=g18542.t1;
JASKUP010000088.1_Trichopoda_pennipes_isolate_NS2899_ptg000089l,_whole_genome_shotgun_sequence	AUGUSTUS	exon	859847	860015	.	-	.	ID=g18542.t1.exon12;Parent=g18542.t1;
JASKUP010000088.1_Trichopoda_pennipes_isolate_NS2899_ptg000089l,_whole_genome_shotgun_sequence	AUGUSTUS	intron	860016	860074	1	-	.	ID=g18542.t1.intron12;Parent=g18542.t1;
JASKUP010000088.1_Trichopoda_pennipes_isolate_NS2899_ptg000089l,_whole_genome_shotgun_sequence	AUGUSTUS	CDS	860075	860441	1	-	2	ID=g18542.t1.CDS13;Parent=g18542.t1;
JASKUP010000088.1_Trichopoda_pennipes_isolate_NS2899_ptg000089l,_whole_genome_shotgun_sequence	AUGUSTUS	exon	860075	860441	.	-	.	ID=g18542.t1.exon13;Parent=g18542.t1;
JASKUP010000088.1_Trichopoda_pennipes_isolate_NS2899_ptg000089l,_whole_genome_shotgun_sequence	AUGUSTUS	intron	860442	860498	1	-	.	ID=g18542.t1.intron13;Parent=g18542.t1;
JASKUP010000088.1_Trichopoda_pennipes_isolate_NS2899_ptg000089l,_whole_genome_shotgun_sequence	AUGUSTUS	CDS	860499	860673	1	-	0	ID=g18542.t1.CDS14;Parent=g18542.t1;
JASKUP010000088.1_Trichopoda_pennipes_isolate_NS2899_ptg000089l,_whole_genome_shotgun_sequence	AUGUSTUS	exon	860499	860673	.	-	.	ID=g18542.t1.exon14;Parent=g18542.t1;
JASKUP010000088.1_Trichopoda_pennipes_isolate_NS2899_ptg000089l,_whole_genome_shotgun_sequence	AUGUSTUS	start_codon	860671	860673	.	-	0	ID=g18542.t1.start1;Parent=g18542.t1;
JASKUP010000088.1_Trichopoda_pennipes_isolate_NS2899_ptg000089l,_whole_genome_shotgun_sequence	AUGUSTUS	gene	864626	867638	.	+	.	ID=g18543;
JASKUP010000088.1_Trichopoda_pennipes_isolate_NS2899_ptg000089l,_whole_genome_shotgun_sequence	AUGUSTUS	mRNA	864626	867638	1	+	.	ID=g18543.t1;Parent=g18543;
JASKUP010000088.1_Trichopoda_pennipes_isolate_NS2899_ptg000089l,_whole_genome_shotgun_sequence	AUGUSTUS	start_codon	864626	864628	.	+	0	ID=g18543.t1.start1;Parent=g18543.t1;
JASKUP010000088.1_Trichopoda_pennipes_isolate_NS2899_ptg000089l,_whole_genome_shotgun_sequence	AUGUSTUS	CDS	864626	864766	1	+	0	ID=g18543.t1.CDS1;Parent=g18543.t1;
JASKUP010000088.1_Trichopoda_pennipes_isolate_NS2899_ptg000089l,_whole_genome_shotgun_sequence	AUGUSTUS	exon	864626	864766	.	+	.	ID=g18543.t1.exon1;Parent=g18543.t1;
JASKUP010000088.1_Trichopoda_pennipes_isolate_NS2899_ptg000089l,_whole_genome_shotgun_sequence	AUGUSTUS	intron	864767	865850	1	+	.	ID=g18543.t1.intron1;Parent=g18543.t1;
JASKUP010000088.1_Trichopoda_pennipes_isolate_NS2899_ptg000089l,_whole_genome_shotgun_sequence	AUGUSTUS	CDS	865851	866186	1	+	0	ID=g18543.t1.CDS2;Parent=g18543.t1;
JASKUP010000088.1_Trichopoda_pennipes_isolate_NS2899_ptg000089l,_whole_genome_shotgun_sequence	AUGUSTUS	exon	865851	866186	.	+	.	ID=g18543.t1.exon2;Parent=g18543.t1;
JASKUP010000088.1_Trichopoda_pennipes_isolate_NS2899_ptg000089l,_whole_genome_shotgun_sequence	AUGUSTUS	intron	866187	866288	1	+	.	ID=g18543.t1.intron2;Parent=g18543.t1;
JASKUP010000088.1_Trichopoda_pennipes_isolate_NS2899_ptg000089l,_whole_genome_shotgun_sequence	AUGUSTUS	CDS	866289	867450	1	+	0	ID=g18543.t1.CDS3;Parent=g18543.t1;
JASKUP010000088.1_Trichopoda_pennipes_isolate_NS2899_ptg000089l,_whole_genome_shotgun_sequence	AUGUSTUS	exon	866289	867450	.	+	.	ID=g18543.t1.exon3;Parent=g18543.t1;
JASKUP010000088.1_Trichopoda_pennipes_isolate_NS2899_ptg000089l,_whole_genome_shotgun_sequence	AUGUSTUS	intron	867451	867519	1	+	.	ID=g18543.t1.intron3;Parent=g18543.t1;
JASKUP010000088.1_Trichopoda_pennipes_isolate_NS2899_ptg000089l,_whole_genome_shotgun_sequence	AUGUSTUS	CDS	867520	867638	1	+	2	ID=g18543.t1.CDS4;Parent=g18543.t1;
JASKUP010000088.1_Trichopoda_pennipes_isolate_NS2899_ptg000089l,_whole_genome_shotgun_sequence	AUGUSTUS	exon	867520	867638	.	+	.	ID=g18543.t1.exon4;Parent=g18543.t1;
JASKUP010000088.1_Trichopoda_pennipes_isolate_NS2899_ptg000089l,_whole_genome_shotgun_sequence	AUGUSTUS	stop_codon	867636	867638	.	+	0	ID=g18543.t1.stop1;Parent=g18543.t1;
JASKUP010000088.1_Trichopoda_pennipes_isolate_NS2899_ptg000089l,_whole_genome_shotgun_sequence	AUGUSTUS	gene	870116	871183	.	+	.	ID=g18544;
JASKUP010000088.1_Trichopoda_pennipes_isolate_NS2899_ptg000089l,_whole_genome_shotgun_sequence	AUGUSTUS	mRNA	870116	871183	1	+	.	ID=g18544.t1;Parent=g18544;
JASKUP010000088.1_Trichopoda_pennipes_isolate_NS2899_ptg000089l,_whole_genome_shotgun_sequence	AUGUSTUS	start_codon	870116	870118	.	+	0	ID=g18544.t1.start1;Parent=g18544.t1;
JASKUP010000088.1_Trichopoda_pennipes_isolate_NS2899_ptg000089l,_whole_genome_shotgun_sequence	AUGUSTUS	CDS	870116	871183	1	+	0	ID=g18544.t1.CDS1;Parent=g18544.t1;
JASKUP010000088.1_Trichopoda_pennipes_isolate_NS2899_ptg000089l,_whole_genome_shotgun_sequence	AUGUSTUS	exon	870116	871183	.	+	.	ID=g18544.t1.exon1;Parent=g18544.t1;
JASKUP010000088.1_Trichopoda_pennipes_isolate_NS2899_ptg000089l,_whole_genome_shotgun_sequence	AUGUSTUS	stop_codon	871181	871183	.	+	0	ID=g18544.t1.stop1;Parent=g18544.t1;
JASKUP010000088.1_Trichopoda_pennipes_isolate_NS2899_ptg000089l,_whole_genome_shotgun_sequence	AUGUSTUS	gene	873490	874539	.	+	.	ID=g18545;
JASKUP010000088.1_Trichopoda_pennipes_isolate_NS2899_ptg000089l,_whole_genome_shotgun_sequence	AUGUSTUS	mRNA	873490	874539	1	+	.	ID=g18545.t1;Parent=g18545;
JASKUP010000088.1_Trichopoda_pennipes_isolate_NS2899_ptg000089l,_whole_genome_shotgun_sequence	AUGUSTUS	start_codon	873490	873492	.	+	0	ID=g18545.t1.start1;Parent=g18545.t1;
JASKUP010000088.1_Trichopoda_pennipes_isolate_NS2899_ptg000089l,_whole_genome_shotgun_sequence	AUGUSTUS	CDS	873490	874539	1	+	0	ID=g18545.t1.CDS1;Parent=g18545.t1;
JASKUP010000088.1_Trichopoda_pennipes_isolate_NS2899_ptg000089l,_whole_genome_shotgun_sequence	AUGUSTUS	exon	873490	874539	.	+	.	ID=g18545.t1.exon1;Parent=g18545.t1;
JASKUP010000088.1_Trichopoda_pennipes_isolate_NS2899_ptg000089l,_whole_genome_shotgun_sequence	AUGUSTUS	stop_codon	874537	874539	.	+	0	ID=g18545.t1.stop1;Parent=g18545.t1;
JASKUP010000088.1_Trichopoda_pennipes_isolate_NS2899_ptg000089l,_whole_genome_shotgun_sequence	GeneMark.hmm3	mRNA	873499	874539	.	+	.	ID=g18545.t2;Parent=g18545;
JASKUP010000088.1_Trichopoda_pennipes_isolate_NS2899_ptg000089l,_whole_genome_shotgun_sequence	GeneMark.hmm3	CDS	873499	874539	.	+	0	ID=g18545.t2.CDS1;Parent=g18545.t2;
JASKUP010000088.1_Trichopoda_pennipes_isolate_NS2899_ptg000089l,_whole_genome_shotgun_sequence	GeneMark.hmm3	exon	873499	874539	.	+	0	ID=g18545.t2.exon1;Parent=g18545.t2;
JASKUP010000088.1_Trichopoda_pennipes_isolate_NS2899_ptg000089l,_whole_genome_shotgun_sequence	AUGUSTUS	gene	875455	877718	.	+	.	ID=g18546;
JASKUP010000088.1_Trichopoda_pennipes_isolate_NS2899_ptg000089l,_whole_genome_shotgun_sequence	AUGUSTUS	mRNA	875455	877718	1	+	.	ID=g18546.t1;Parent=g18546;
JASKUP010000088.1_Trichopoda_pennipes_isolate_NS2899_ptg000089l,_whole_genome_shotgun_sequence	AUGUSTUS	start_codon	875455	875457	.	+	0	ID=g18546.t1.start1;Parent=g18546.t1;
JASKUP010000088.1_Trichopoda_pennipes_isolate_NS2899_ptg000089l,_whole_genome_shotgun_sequence	AUGUSTUS	CDS	875455	875460	1	+	0	ID=g18546.t1.CDS1;Parent=g18546.t1;
JASKUP010000088.1_Trichopoda_pennipes_isolate_NS2899_ptg000089l,_whole_genome_shotgun_sequence	AUGUSTUS	exon	875455	875460	.	+	.	ID=g18546.t1.exon1;Parent=g18546.t1;
JASKUP010000088.1_Trichopoda_pennipes_isolate_NS2899_ptg000089l,_whole_genome_shotgun_sequence	AUGUSTUS	intron	875461	875522	1	+	.	ID=g18546.t1.intron1;Parent=g18546.t1;
JASKUP010000088.1_Trichopoda_pennipes_isolate_NS2899_ptg000089l,_whole_genome_shotgun_sequence	AUGUSTUS	CDS	875523	875567	1	+	0	ID=g18546.t1.CDS2;Parent=g18546.t1;
JASKUP010000088.1_Trichopoda_pennipes_isolate_NS2899_ptg000089l,_whole_genome_shotgun_sequence	AUGUSTUS	exon	875523	875567	.	+	.	ID=g18546.t1.exon2;Parent=g18546.t1;
JASKUP010000088.1_Trichopoda_pennipes_isolate_NS2899_ptg000089l,_whole_genome_shotgun_sequence	AUGUSTUS	intron	875568	875626	1	+	.	ID=g18546.t1.intron2;Parent=g18546.t1;
JASKUP010000088.1_Trichopoda_pennipes_isolate_NS2899_ptg000089l,_whole_genome_shotgun_sequence	AUGUSTUS	CDS	875627	876108	1	+	0	ID=g18546.t1.CDS3;Parent=g18546.t1;
JASKUP010000088.1_Trichopoda_pennipes_isolate_NS2899_ptg000089l,_whole_genome_shotgun_sequence	AUGUSTUS	exon	875627	876108	.	+	.	ID=g18546.t1.exon3;Parent=g18546.t1;
JASKUP010000088.1_Trichopoda_pennipes_isolate_NS2899_ptg000089l,_whole_genome_shotgun_sequence	AUGUSTUS	intron	876109	876162	1	+	.	ID=g18546.t1.intron3;Parent=g18546.t1;
JASKUP010000088.1_Trichopoda_pennipes_isolate_NS2899_ptg000089l,_whole_genome_shotgun_sequence	AUGUSTUS	CDS	876163	876364	1	+	1	ID=g18546.t1.CDS4;Parent=g18546.t1;
JASKUP010000088.1_Trichopoda_pennipes_isolate_NS2899_ptg000089l,_whole_genome_shotgun_sequence	AUGUSTUS	exon	876163	876364	.	+	.	ID=g18546.t1.exon4;Parent=g18546.t1;
JASKUP010000088.1_Trichopoda_pennipes_isolate_NS2899_ptg000089l,_whole_genome_shotgun_sequence	AUGUSTUS	intron	876365	876584	1	+	.	ID=g18546.t1.intron4;Parent=g18546.t1;
JASKUP010000088.1_Trichopoda_pennipes_isolate_NS2899_ptg000089l,_whole_genome_shotgun_sequence	AUGUSTUS	CDS	876585	877718	1	+	0	ID=g18546.t1.CDS5;Parent=g18546.t1;
JASKUP010000088.1_Trichopoda_pennipes_isolate_NS2899_ptg000089l,_whole_genome_shotgun_sequence	AUGUSTUS	exon	876585	877718	.	+	.	ID=g18546.t1.exon5;Parent=g18546.t1;
JASKUP010000088.1_Trichopoda_pennipes_isolate_NS2899_ptg000089l,_whole_genome_shotgun_sequence	AUGUSTUS	stop_codon	877716	877718	.	+	0	ID=g18546.t1.stop1;Parent=g18546.t1;
JASKUP010000088.1_Trichopoda_pennipes_isolate_NS2899_ptg000089l,_whole_genome_shotgun_sequence	AUGUSTUS	gene	879959	884854	.	-	.	ID=g18547;
JASKUP010000088.1_Trichopoda_pennipes_isolate_NS2899_ptg000089l,_whole_genome_shotgun_sequence	AUGUSTUS	mRNA	879959	884854	1	-	.	ID=g18547.t1;Parent=g18547;
JASKUP010000088.1_Trichopoda_pennipes_isolate_NS2899_ptg000089l,_whole_genome_shotgun_sequence	AUGUSTUS	stop_codon	879959	879961	.	-	0	ID=g18547.t1.stop1;Parent=g18547.t1;
JASKUP010000088.1_Trichopoda_pennipes_isolate_NS2899_ptg000089l,_whole_genome_shotgun_sequence	AUGUSTUS	CDS	879959	880507	1	-	0	ID=g18547.t1.CDS1;Parent=g18547.t1;
JASKUP010000088.1_Trichopoda_pennipes_isolate_NS2899_ptg000089l,_whole_genome_shotgun_sequence	AUGUSTUS	exon	879959	880507	.	-	.	ID=g18547.t1.exon1;Parent=g18547.t1;
JASKUP010000088.1_Trichopoda_pennipes_isolate_NS2899_ptg000089l,_whole_genome_shotgun_sequence	AUGUSTUS	intron	880508	880575	1	-	.	ID=g18547.t1.intron1;Parent=g18547.t1;
JASKUP010000088.1_Trichopoda_pennipes_isolate_NS2899_ptg000089l,_whole_genome_shotgun_sequence	AUGUSTUS	CDS	880576	880944	1	-	0	ID=g18547.t1.CDS2;Parent=g18547.t1;
JASKUP010000088.1_Trichopoda_pennipes_isolate_NS2899_ptg000089l,_whole_genome_shotgun_sequence	AUGUSTUS	exon	880576	880944	.	-	.	ID=g18547.t1.exon2;Parent=g18547.t1;
JASKUP010000088.1_Trichopoda_pennipes_isolate_NS2899_ptg000089l,_whole_genome_shotgun_sequence	AUGUSTUS	intron	880945	881011	1	-	.	ID=g18547.t1.intron2;Parent=g18547.t1;
JASKUP010000088.1_Trichopoda_pennipes_isolate_NS2899_ptg000089l,_whole_genome_shotgun_sequence	AUGUSTUS	CDS	881012	881415	1	-	2	ID=g18547.t1.CDS3;Parent=g18547.t1;
JASKUP010000088.1_Trichopoda_pennipes_isolate_NS2899_ptg000089l,_whole_genome_shotgun_sequence	AUGUSTUS	exon	881012	881415	.	-	.	ID=g18547.t1.exon3;Parent=g18547.t1;
JASKUP010000088.1_Trichopoda_pennipes_isolate_NS2899_ptg000089l,_whole_genome_shotgun_sequence	AUGUSTUS	intron	881416	881749	1	-	.	ID=g18547.t1.intron3;Parent=g18547.t1;
JASKUP010000088.1_Trichopoda_pennipes_isolate_NS2899_ptg000089l,_whole_genome_shotgun_sequence	AUGUSTUS	CDS	881750	881975	1	-	0	ID=g18547.t1.CDS4;Parent=g18547.t1;
JASKUP010000088.1_Trichopoda_pennipes_isolate_NS2899_ptg000089l,_whole_genome_shotgun_sequence	AUGUSTUS	exon	881750	881975	.	-	.	ID=g18547.t1.exon4;Parent=g18547.t1;
JASKUP010000088.1_Trichopoda_pennipes_isolate_NS2899_ptg000089l,_whole_genome_shotgun_sequence	AUGUSTUS	intron	881976	884830	1	-	.	ID=g18547.t1.intron4;Parent=g18547.t1;
JASKUP010000088.1_Trichopoda_pennipes_isolate_NS2899_ptg000089l,_whole_genome_shotgun_sequence	AUGUSTUS	CDS	884831	884854	1	-	0	ID=g18547.t1.CDS5;Parent=g18547.t1;
JASKUP010000088.1_Trichopoda_pennipes_isolate_NS2899_ptg000089l,_whole_genome_shotgun_sequence	AUGUSTUS	exon	884831	884854	.	-	.	ID=g18547.t1.exon5;Parent=g18547.t1;
JASKUP010000088.1_Trichopoda_pennipes_isolate_NS2899_ptg000089l,_whole_genome_shotgun_sequence	AUGUSTUS	start_codon	884852	884854	.	-	0	ID=g18547.t1.start1;Parent=g18547.t1;
JASKUP010000088.1_Trichopoda_pennipes_isolate_NS2899_ptg000089l,_whole_genome_shotgun_sequence	AUGUSTUS	gene	899053	900297	.	-	.	ID=g18548;
JASKUP010000088.1_Trichopoda_pennipes_isolate_NS2899_ptg000089l,_whole_genome_shotgun_sequence	AUGUSTUS	mRNA	899053	900297	1	-	.	ID=g18548.t1;Parent=g18548;
JASKUP010000088.1_Trichopoda_pennipes_isolate_NS2899_ptg000089l,_whole_genome_shotgun_sequence	AUGUSTUS	stop_codon	899053	899055	.	-	0	ID=g18548.t1.stop1;Parent=g18548.t1;
JASKUP010000088.1_Trichopoda_pennipes_isolate_NS2899_ptg000089l,_whole_genome_shotgun_sequence	AUGUSTUS	CDS	899053	899208	1	-	0	ID=g18548.t1.CDS1;Parent=g18548.t1;
JASKUP010000088.1_Trichopoda_pennipes_isolate_NS2899_ptg000089l,_whole_genome_shotgun_sequence	AUGUSTUS	exon	899053	899208	.	-	.	ID=g18548.t1.exon1;Parent=g18548.t1;
JASKUP010000088.1_Trichopoda_pennipes_isolate_NS2899_ptg000089l,_whole_genome_shotgun_sequence	AUGUSTUS	intron	899209	899277	1	-	.	ID=g18548.t1.intron1;Parent=g18548.t1;
JASKUP010000088.1_Trichopoda_pennipes_isolate_NS2899_ptg000089l,_whole_genome_shotgun_sequence	AUGUSTUS	CDS	899278	899471	1	-	2	ID=g18548.t1.CDS2;Parent=g18548.t1;
JASKUP010000088.1_Trichopoda_pennipes_isolate_NS2899_ptg000089l,_whole_genome_shotgun_sequence	AUGUSTUS	exon	899278	899471	.	-	.	ID=g18548.t1.exon2;Parent=g18548.t1;
JASKUP010000088.1_Trichopoda_pennipes_isolate_NS2899_ptg000089l,_whole_genome_shotgun_sequence	AUGUSTUS	intron	899472	900007	1	-	.	ID=g18548.t1.intron2;Parent=g18548.t1;
JASKUP010000088.1_Trichopoda_pennipes_isolate_NS2899_ptg000089l,_whole_genome_shotgun_sequence	AUGUSTUS	CDS	900008	900132	1	-	1	ID=g18548.t1.CDS3;Parent=g18548.t1;
JASKUP010000088.1_Trichopoda_pennipes_isolate_NS2899_ptg000089l,_whole_genome_shotgun_sequence	AUGUSTUS	exon	900008	900132	.	-	.	ID=g18548.t1.exon3;Parent=g18548.t1;
JASKUP010000088.1_Trichopoda_pennipes_isolate_NS2899_ptg000089l,_whole_genome_shotgun_sequence	AUGUSTUS	intron	900133	900190	1	-	.	ID=g18548.t1.intron3;Parent=g18548.t1;
JASKUP010000088.1_Trichopoda_pennipes_isolate_NS2899_ptg000089l,_whole_genome_shotgun_sequence	AUGUSTUS	CDS	900191	900297	1	-	0	ID=g18548.t1.CDS4;Parent=g18548.t1;
JASKUP010000088.1_Trichopoda_pennipes_isolate_NS2899_ptg000089l,_whole_genome_shotgun_sequence	AUGUSTUS	exon	900191	900297	.	-	.	ID=g18548.t1.exon4;Parent=g18548.t1;
JASKUP010000088.1_Trichopoda_pennipes_isolate_NS2899_ptg000089l,_whole_genome_shotgun_sequence	AUGUSTUS	start_codon	900295	900297	.	-	0	ID=g18548.t1.start1;Parent=g18548.t1;
JASKUP010000088.1_Trichopoda_pennipes_isolate_NS2899_ptg000089l,_whole_genome_shotgun_sequence	AUGUSTUS	gene	901565	902902	.	-	.	ID=g18549;
JASKUP010000088.1_Trichopoda_pennipes_isolate_NS2899_ptg000089l,_whole_genome_shotgun_sequence	AUGUSTUS	mRNA	901565	902902	1	-	.	ID=g18549.t1;Parent=g18549;
JASKUP010000088.1_Trichopoda_pennipes_isolate_NS2899_ptg000089l,_whole_genome_shotgun_sequence	AUGUSTUS	stop_codon	901565	901567	.	-	0	ID=g18549.t1.stop1;Parent=g18549.t1;
JASKUP010000088.1_Trichopoda_pennipes_isolate_NS2899_ptg000089l,_whole_genome_shotgun_sequence	AUGUSTUS	CDS	901565	901667	1	-	1	ID=g18549.t1.CDS1;Parent=g18549.t1;
JASKUP010000088.1_Trichopoda_pennipes_isolate_NS2899_ptg000089l,_whole_genome_shotgun_sequence	AUGUSTUS	exon	901565	901667	.	-	.	ID=g18549.t1.exon1;Parent=g18549.t1;
JASKUP010000088.1_Trichopoda_pennipes_isolate_NS2899_ptg000089l,_whole_genome_shotgun_sequence	AUGUSTUS	intron	901668	901723	1	-	.	ID=g18549.t1.intron1;Parent=g18549.t1;
JASKUP010000088.1_Trichopoda_pennipes_isolate_NS2899_ptg000089l,_whole_genome_shotgun_sequence	AUGUSTUS	CDS	901724	901858	1	-	1	ID=g18549.t1.CDS2;Parent=g18549.t1;
JASKUP010000088.1_Trichopoda_pennipes_isolate_NS2899_ptg000089l,_whole_genome_shotgun_sequence	AUGUSTUS	exon	901724	901858	.	-	.	ID=g18549.t1.exon2;Parent=g18549.t1;
JASKUP010000088.1_Trichopoda_pennipes_isolate_NS2899_ptg000089l,_whole_genome_shotgun_sequence	AUGUSTUS	intron	901859	902311	1	-	.	ID=g18549.t1.intron2;Parent=g18549.t1;
JASKUP010000088.1_Trichopoda_pennipes_isolate_NS2899_ptg000089l,_whole_genome_shotgun_sequence	AUGUSTUS	CDS	902312	902559	1	-	0	ID=g18549.t1.CDS3;Parent=g18549.t1;
JASKUP010000088.1_Trichopoda_pennipes_isolate_NS2899_ptg000089l,_whole_genome_shotgun_sequence	AUGUSTUS	exon	902312	902559	.	-	.	ID=g18549.t1.exon3;Parent=g18549.t1;
JASKUP010000088.1_Trichopoda_pennipes_isolate_NS2899_ptg000089l,_whole_genome_shotgun_sequence	AUGUSTUS	intron	902560	902632	1	-	.	ID=g18549.t1.intron3;Parent=g18549.t1;
JASKUP010000088.1_Trichopoda_pennipes_isolate_NS2899_ptg000089l,_whole_genome_shotgun_sequence	AUGUSTUS	CDS	902633	902817	1	-	2	ID=g18549.t1.CDS4;Parent=g18549.t1;
JASKUP010000088.1_Trichopoda_pennipes_isolate_NS2899_ptg000089l,_whole_genome_shotgun_sequence	AUGUSTUS	exon	902633	902817	.	-	.	ID=g18549.t1.exon4;Parent=g18549.t1;
JASKUP010000088.1_Trichopoda_pennipes_isolate_NS2899_ptg000089l,_whole_genome_shotgun_sequence	AUGUSTUS	intron	902818	902880	1	-	.	ID=g18549.t1.intron4;Parent=g18549.t1;
JASKUP010000088.1_Trichopoda_pennipes_isolate_NS2899_ptg000089l,_whole_genome_shotgun_sequence	AUGUSTUS	CDS	902881	902902	1	-	0	ID=g18549.t1.CDS5;Parent=g18549.t1;
JASKUP010000088.1_Trichopoda_pennipes_isolate_NS2899_ptg000089l,_whole_genome_shotgun_sequence	AUGUSTUS	exon	902881	902902	.	-	.	ID=g18549.t1.exon5;Parent=g18549.t1;
JASKUP010000088.1_Trichopoda_pennipes_isolate_NS2899_ptg000089l,_whole_genome_shotgun_sequence	AUGUSTUS	start_codon	902900	902902	.	-	0	ID=g18549.t1.start1;Parent=g18549.t1;
JASKUP010000088.1_Trichopoda_pennipes_isolate_NS2899_ptg000089l,_whole_genome_shotgun_sequence	AUGUSTUS	gene	906778	908298	.	-	.	ID=g18550;
JASKUP010000088.1_Trichopoda_pennipes_isolate_NS2899_ptg000089l,_whole_genome_shotgun_sequence	AUGUSTUS	mRNA	906778	908298	0.95	-	.	ID=g18550.t1;Parent=g18550;
JASKUP010000088.1_Trichopoda_pennipes_isolate_NS2899_ptg000089l,_whole_genome_shotgun_sequence	AUGUSTUS	stop_codon	906778	906780	.	-	0	ID=g18550.t1.stop1;Parent=g18550.t1;
JASKUP010000088.1_Trichopoda_pennipes_isolate_NS2899_ptg000089l,_whole_genome_shotgun_sequence	AUGUSTUS	CDS	906778	907258	1	-	1	ID=g18550.t1.CDS1;Parent=g18550.t1;
JASKUP010000088.1_Trichopoda_pennipes_isolate_NS2899_ptg000089l,_whole_genome_shotgun_sequence	AUGUSTUS	exon	906778	907258	.	-	.	ID=g18550.t1.exon1;Parent=g18550.t1;
JASKUP010000088.1_Trichopoda_pennipes_isolate_NS2899_ptg000089l,_whole_genome_shotgun_sequence	AUGUSTUS	intron	907259	907721	1	-	.	ID=g18550.t1.intron1;Parent=g18550.t1;
JASKUP010000088.1_Trichopoda_pennipes_isolate_NS2899_ptg000089l,_whole_genome_shotgun_sequence	AUGUSTUS	CDS	907722	907847	1	-	1	ID=g18550.t1.CDS2;Parent=g18550.t1;
JASKUP010000088.1_Trichopoda_pennipes_isolate_NS2899_ptg000089l,_whole_genome_shotgun_sequence	AUGUSTUS	exon	907722	907847	.	-	.	ID=g18550.t1.exon2;Parent=g18550.t1;
JASKUP010000088.1_Trichopoda_pennipes_isolate_NS2899_ptg000089l,_whole_genome_shotgun_sequence	AUGUSTUS	intron	907848	907913	1	-	.	ID=g18550.t1.intron2;Parent=g18550.t1;
JASKUP010000088.1_Trichopoda_pennipes_isolate_NS2899_ptg000089l,_whole_genome_shotgun_sequence	AUGUSTUS	CDS	907914	908230	1	-	0	ID=g18550.t1.CDS3;Parent=g18550.t1;
JASKUP010000088.1_Trichopoda_pennipes_isolate_NS2899_ptg000089l,_whole_genome_shotgun_sequence	AUGUSTUS	exon	907914	908230	.	-	.	ID=g18550.t1.exon3;Parent=g18550.t1;
JASKUP010000088.1_Trichopoda_pennipes_isolate_NS2899_ptg000089l,_whole_genome_shotgun_sequence	AUGUSTUS	intron	908231	908295	0.95	-	.	ID=g18550.t1.intron3;Parent=g18550.t1;
JASKUP010000088.1_Trichopoda_pennipes_isolate_NS2899_ptg000089l,_whole_genome_shotgun_sequence	AUGUSTUS	CDS	908296	908298	0.95	-	0	ID=g18550.t1.CDS4;Parent=g18550.t1;
JASKUP010000088.1_Trichopoda_pennipes_isolate_NS2899_ptg000089l,_whole_genome_shotgun_sequence	AUGUSTUS	exon	908296	908298	.	-	.	ID=g18550.t1.exon4;Parent=g18550.t1;
JASKUP010000088.1_Trichopoda_pennipes_isolate_NS2899_ptg000089l,_whole_genome_shotgun_sequence	AUGUSTUS	start_codon	908296	908298	.	-	0	ID=g18550.t1.start1;Parent=g18550.t1;
JASKUP010000088.1_Trichopoda_pennipes_isolate_NS2899_ptg000089l,_whole_genome_shotgun_sequence	AUGUSTUS	gene	920860	923688	.	-	.	ID=g18551;
JASKUP010000088.1_Trichopoda_pennipes_isolate_NS2899_ptg000089l,_whole_genome_shotgun_sequence	AUGUSTUS	mRNA	920860	923688	1	-	.	ID=g18551.t1;Parent=g18551;
JASKUP010000088.1_Trichopoda_pennipes_isolate_NS2899_ptg000089l,_whole_genome_shotgun_sequence	AUGUSTUS	stop_codon	920860	920862	.	-	0	ID=g18551.t1.stop1;Parent=g18551.t1;
JASKUP010000088.1_Trichopoda_pennipes_isolate_NS2899_ptg000089l,_whole_genome_shotgun_sequence	AUGUSTUS	CDS	920860	921155	1	-	2	ID=g18551.t1.CDS1;Parent=g18551.t1;
JASKUP010000088.1_Trichopoda_pennipes_isolate_NS2899_ptg000089l,_whole_genome_shotgun_sequence	AUGUSTUS	exon	920860	921155	.	-	.	ID=g18551.t1.exon1;Parent=g18551.t1;
JASKUP010000088.1_Trichopoda_pennipes_isolate_NS2899_ptg000089l,_whole_genome_shotgun_sequence	AUGUSTUS	intron	921156	921222	1	-	.	ID=g18551.t1.intron1;Parent=g18551.t1;
JASKUP010000088.1_Trichopoda_pennipes_isolate_NS2899_ptg000089l,_whole_genome_shotgun_sequence	AUGUSTUS	CDS	921223	921424	1	-	0	ID=g18551.t1.CDS2;Parent=g18551.t1;
JASKUP010000088.1_Trichopoda_pennipes_isolate_NS2899_ptg000089l,_whole_genome_shotgun_sequence	AUGUSTUS	exon	921223	921424	.	-	.	ID=g18551.t1.exon2;Parent=g18551.t1;
JASKUP010000088.1_Trichopoda_pennipes_isolate_NS2899_ptg000089l,_whole_genome_shotgun_sequence	AUGUSTUS	intron	921425	921480	1	-	.	ID=g18551.t1.intron2;Parent=g18551.t1;
JASKUP010000088.1_Trichopoda_pennipes_isolate_NS2899_ptg000089l,_whole_genome_shotgun_sequence	AUGUSTUS	CDS	921481	921641	1	-	2	ID=g18551.t1.CDS3;Parent=g18551.t1;
JASKUP010000088.1_Trichopoda_pennipes_isolate_NS2899_ptg000089l,_whole_genome_shotgun_sequence	AUGUSTUS	exon	921481	921641	.	-	.	ID=g18551.t1.exon3;Parent=g18551.t1;
JASKUP010000088.1_Trichopoda_pennipes_isolate_NS2899_ptg000089l,_whole_genome_shotgun_sequence	AUGUSTUS	intron	921642	923570	1	-	.	ID=g18551.t1.intron3;Parent=g18551.t1;
JASKUP010000088.1_Trichopoda_pennipes_isolate_NS2899_ptg000089l,_whole_genome_shotgun_sequence	AUGUSTUS	CDS	923571	923688	1	-	0	ID=g18551.t1.CDS4;Parent=g18551.t1;
JASKUP010000088.1_Trichopoda_pennipes_isolate_NS2899_ptg000089l,_whole_genome_shotgun_sequence	AUGUSTUS	exon	923571	923688	.	-	.	ID=g18551.t1.exon4;Parent=g18551.t1;
JASKUP010000088.1_Trichopoda_pennipes_isolate_NS2899_ptg000089l,_whole_genome_shotgun_sequence	AUGUSTUS	start_codon	923686	923688	.	-	0	ID=g18551.t1.start1;Parent=g18551.t1;
JASKUP010000088.1_Trichopoda_pennipes_isolate_NS2899_ptg000089l,_whole_genome_shotgun_sequence	AUGUSTUS	gene	930452	933716	.	-	.	ID=g18552;
JASKUP010000088.1_Trichopoda_pennipes_isolate_NS2899_ptg000089l,_whole_genome_shotgun_sequence	AUGUSTUS	mRNA	930452	933716	1	-	.	ID=g18552.t1;Parent=g18552;
JASKUP010000088.1_Trichopoda_pennipes_isolate_NS2899_ptg000089l,_whole_genome_shotgun_sequence	AUGUSTUS	stop_codon	930452	930454	.	-	0	ID=g18552.t1.stop1;Parent=g18552.t1;
JASKUP010000088.1_Trichopoda_pennipes_isolate_NS2899_ptg000089l,_whole_genome_shotgun_sequence	AUGUSTUS	CDS	930452	930582	1	-	2	ID=g18552.t1.CDS1;Parent=g18552.t1;
JASKUP010000088.1_Trichopoda_pennipes_isolate_NS2899_ptg000089l,_whole_genome_shotgun_sequence	AUGUSTUS	exon	930452	930582	.	-	.	ID=g18552.t1.exon1;Parent=g18552.t1;
JASKUP010000088.1_Trichopoda_pennipes_isolate_NS2899_ptg000089l,_whole_genome_shotgun_sequence	AUGUSTUS	intron	930583	930639	1	-	.	ID=g18552.t1.intron1;Parent=g18552.t1;
JASKUP010000088.1_Trichopoda_pennipes_isolate_NS2899_ptg000089l,_whole_genome_shotgun_sequence	AUGUSTUS	CDS	930640	930792	1	-	2	ID=g18552.t1.CDS2;Parent=g18552.t1;
JASKUP010000088.1_Trichopoda_pennipes_isolate_NS2899_ptg000089l,_whole_genome_shotgun_sequence	AUGUSTUS	exon	930640	930792	.	-	.	ID=g18552.t1.exon2;Parent=g18552.t1;
JASKUP010000088.1_Trichopoda_pennipes_isolate_NS2899_ptg000089l,_whole_genome_shotgun_sequence	AUGUSTUS	intron	930793	930860	1	-	.	ID=g18552.t1.intron2;Parent=g18552.t1;
JASKUP010000088.1_Trichopoda_pennipes_isolate_NS2899_ptg000089l,_whole_genome_shotgun_sequence	AUGUSTUS	CDS	930861	931046	1	-	2	ID=g18552.t1.CDS3;Parent=g18552.t1;
JASKUP010000088.1_Trichopoda_pennipes_isolate_NS2899_ptg000089l,_whole_genome_shotgun_sequence	AUGUSTUS	exon	930861	931046	.	-	.	ID=g18552.t1.exon3;Parent=g18552.t1;
JASKUP010000088.1_Trichopoda_pennipes_isolate_NS2899_ptg000089l,_whole_genome_shotgun_sequence	AUGUSTUS	intron	931047	931109	1	-	.	ID=g18552.t1.intron3;Parent=g18552.t1;
JASKUP010000088.1_Trichopoda_pennipes_isolate_NS2899_ptg000089l,_whole_genome_shotgun_sequence	AUGUSTUS	CDS	931110	931284	1	-	0	ID=g18552.t1.CDS4;Parent=g18552.t1;
JASKUP010000088.1_Trichopoda_pennipes_isolate_NS2899_ptg000089l,_whole_genome_shotgun_sequence	AUGUSTUS	exon	931110	931284	.	-	.	ID=g18552.t1.exon4;Parent=g18552.t1;
JASKUP010000088.1_Trichopoda_pennipes_isolate_NS2899_ptg000089l,_whole_genome_shotgun_sequence	AUGUSTUS	intron	931285	931427	1	-	.	ID=g18552.t1.intron4;Parent=g18552.t1;
JASKUP010000088.1_Trichopoda_pennipes_isolate_NS2899_ptg000089l,_whole_genome_shotgun_sequence	AUGUSTUS	CDS	931428	931609	1	-	2	ID=g18552.t1.CDS5;Parent=g18552.t1;
JASKUP010000088.1_Trichopoda_pennipes_isolate_NS2899_ptg000089l,_whole_genome_shotgun_sequence	AUGUSTUS	exon	931428	931609	.	-	.	ID=g18552.t1.exon5;Parent=g18552.t1;
JASKUP010000088.1_Trichopoda_pennipes_isolate_NS2899_ptg000089l,_whole_genome_shotgun_sequence	AUGUSTUS	intron	931610	931663	1	-	.	ID=g18552.t1.intron5;Parent=g18552.t1;
JASKUP010000088.1_Trichopoda_pennipes_isolate_NS2899_ptg000089l,_whole_genome_shotgun_sequence	AUGUSTUS	CDS	931664	932774	1	-	0	ID=g18552.t1.CDS6;Parent=g18552.t1;
JASKUP010000088.1_Trichopoda_pennipes_isolate_NS2899_ptg000089l,_whole_genome_shotgun_sequence	AUGUSTUS	exon	931664	932774	.	-	.	ID=g18552.t1.exon6;Parent=g18552.t1;
JASKUP010000088.1_Trichopoda_pennipes_isolate_NS2899_ptg000089l,_whole_genome_shotgun_sequence	AUGUSTUS	intron	932775	932839	1	-	.	ID=g18552.t1.intron6;Parent=g18552.t1;
JASKUP010000088.1_Trichopoda_pennipes_isolate_NS2899_ptg000089l,_whole_genome_shotgun_sequence	AUGUSTUS	CDS	932840	933495	1	-	2	ID=g18552.t1.CDS7;Parent=g18552.t1;
JASKUP010000088.1_Trichopoda_pennipes_isolate_NS2899_ptg000089l,_whole_genome_shotgun_sequence	AUGUSTUS	exon	932840	933495	.	-	.	ID=g18552.t1.exon7;Parent=g18552.t1;
JASKUP010000088.1_Trichopoda_pennipes_isolate_NS2899_ptg000089l,_whole_genome_shotgun_sequence	AUGUSTUS	intron	933496	933676	1	-	.	ID=g18552.t1.intron7;Parent=g18552.t1;
JASKUP010000088.1_Trichopoda_pennipes_isolate_NS2899_ptg000089l,_whole_genome_shotgun_sequence	AUGUSTUS	CDS	933677	933716	1	-	0	ID=g18552.t1.CDS8;Parent=g18552.t1;
JASKUP010000088.1_Trichopoda_pennipes_isolate_NS2899_ptg000089l,_whole_genome_shotgun_sequence	AUGUSTUS	exon	933677	933716	.	-	.	ID=g18552.t1.exon8;Parent=g18552.t1;
JASKUP010000088.1_Trichopoda_pennipes_isolate_NS2899_ptg000089l,_whole_genome_shotgun_sequence	AUGUSTUS	start_codon	933714	933716	.	-	0	ID=g18552.t1.start1;Parent=g18552.t1;
JASKUP010000088.1_Trichopoda_pennipes_isolate_NS2899_ptg000089l,_whole_genome_shotgun_sequence	AUGUSTUS	gene	934820	936172	.	+	.	ID=g18553;
JASKUP010000088.1_Trichopoda_pennipes_isolate_NS2899_ptg000089l,_whole_genome_shotgun_sequence	AUGUSTUS	mRNA	934820	936172	1	+	.	ID=g18553.t1;Parent=g18553;
JASKUP010000088.1_Trichopoda_pennipes_isolate_NS2899_ptg000089l,_whole_genome_shotgun_sequence	AUGUSTUS	start_codon	934820	934822	.	+	0	ID=g18553.t1.start1;Parent=g18553.t1;
JASKUP010000088.1_Trichopoda_pennipes_isolate_NS2899_ptg000089l,_whole_genome_shotgun_sequence	AUGUSTUS	CDS	934820	936172	1	+	0	ID=g18553.t1.CDS1;Parent=g18553.t1;
JASKUP010000088.1_Trichopoda_pennipes_isolate_NS2899_ptg000089l,_whole_genome_shotgun_sequence	AUGUSTUS	exon	934820	936172	.	+	.	ID=g18553.t1.exon1;Parent=g18553.t1;
JASKUP010000088.1_Trichopoda_pennipes_isolate_NS2899_ptg000089l,_whole_genome_shotgun_sequence	AUGUSTUS	stop_codon	936170	936172	.	+	0	ID=g18553.t1.stop1;Parent=g18553.t1;
JASKUP010000088.1_Trichopoda_pennipes_isolate_NS2899_ptg000089l,_whole_genome_shotgun_sequence	AUGUSTUS	gene	937622	944268	.	+	.	ID=g18554;
JASKUP010000088.1_Trichopoda_pennipes_isolate_NS2899_ptg000089l,_whole_genome_shotgun_sequence	AUGUSTUS	mRNA	937622	944268	1	+	.	ID=g18554.t1;Parent=g18554;
JASKUP010000088.1_Trichopoda_pennipes_isolate_NS2899_ptg000089l,_whole_genome_shotgun_sequence	AUGUSTUS	start_codon	937622	937624	.	+	0	ID=g18554.t1.start1;Parent=g18554.t1;
JASKUP010000088.1_Trichopoda_pennipes_isolate_NS2899_ptg000089l,_whole_genome_shotgun_sequence	AUGUSTUS	CDS	937622	938064	1	+	0	ID=g18554.t1.CDS1;Parent=g18554.t1;
JASKUP010000088.1_Trichopoda_pennipes_isolate_NS2899_ptg000089l,_whole_genome_shotgun_sequence	AUGUSTUS	exon	937622	938064	.	+	.	ID=g18554.t1.exon1;Parent=g18554.t1;
JASKUP010000088.1_Trichopoda_pennipes_isolate_NS2899_ptg000089l,_whole_genome_shotgun_sequence	AUGUSTUS	intron	938065	941473	1	+	.	ID=g18554.t1.intron1;Parent=g18554.t1;
JASKUP010000088.1_Trichopoda_pennipes_isolate_NS2899_ptg000089l,_whole_genome_shotgun_sequence	AUGUSTUS	CDS	941474	941718	1	+	1	ID=g18554.t1.CDS2;Parent=g18554.t1;
JASKUP010000088.1_Trichopoda_pennipes_isolate_NS2899_ptg000089l,_whole_genome_shotgun_sequence	AUGUSTUS	exon	941474	941718	.	+	.	ID=g18554.t1.exon2;Parent=g18554.t1;
JASKUP010000088.1_Trichopoda_pennipes_isolate_NS2899_ptg000089l,_whole_genome_shotgun_sequence	AUGUSTUS	intron	941719	941783	1	+	.	ID=g18554.t1.intron2;Parent=g18554.t1;
JASKUP010000088.1_Trichopoda_pennipes_isolate_NS2899_ptg000089l,_whole_genome_shotgun_sequence	AUGUSTUS	CDS	941784	942052	1	+	2	ID=g18554.t1.CDS3;Parent=g18554.t1;
JASKUP010000088.1_Trichopoda_pennipes_isolate_NS2899_ptg000089l,_whole_genome_shotgun_sequence	AUGUSTUS	exon	941784	942052	.	+	.	ID=g18554.t1.exon3;Parent=g18554.t1;
JASKUP010000088.1_Trichopoda_pennipes_isolate_NS2899_ptg000089l,_whole_genome_shotgun_sequence	AUGUSTUS	intron	942053	942127	1	+	.	ID=g18554.t1.intron3;Parent=g18554.t1;
JASKUP010000088.1_Trichopoda_pennipes_isolate_NS2899_ptg000089l,_whole_genome_shotgun_sequence	AUGUSTUS	CDS	942128	942328	1	+	0	ID=g18554.t1.CDS4;Parent=g18554.t1;
JASKUP010000088.1_Trichopoda_pennipes_isolate_NS2899_ptg000089l,_whole_genome_shotgun_sequence	AUGUSTUS	exon	942128	942328	.	+	.	ID=g18554.t1.exon4;Parent=g18554.t1;
JASKUP010000088.1_Trichopoda_pennipes_isolate_NS2899_ptg000089l,_whole_genome_shotgun_sequence	AUGUSTUS	intron	942329	942397	1	+	.	ID=g18554.t1.intron4;Parent=g18554.t1;
JASKUP010000088.1_Trichopoda_pennipes_isolate_NS2899_ptg000089l,_whole_genome_shotgun_sequence	AUGUSTUS	CDS	942398	942547	1	+	0	ID=g18554.t1.CDS5;Parent=g18554.t1;
JASKUP010000088.1_Trichopoda_pennipes_isolate_NS2899_ptg000089l,_whole_genome_shotgun_sequence	AUGUSTUS	exon	942398	942547	.	+	.	ID=g18554.t1.exon5;Parent=g18554.t1;
JASKUP010000088.1_Trichopoda_pennipes_isolate_NS2899_ptg000089l,_whole_genome_shotgun_sequence	AUGUSTUS	intron	942548	942651	1	+	.	ID=g18554.t1.intron5;Parent=g18554.t1;
JASKUP010000088.1_Trichopoda_pennipes_isolate_NS2899_ptg000089l,_whole_genome_shotgun_sequence	AUGUSTUS	CDS	942652	942829	1	+	0	ID=g18554.t1.CDS6;Parent=g18554.t1;
JASKUP010000088.1_Trichopoda_pennipes_isolate_NS2899_ptg000089l,_whole_genome_shotgun_sequence	AUGUSTUS	exon	942652	942829	.	+	.	ID=g18554.t1.exon6;Parent=g18554.t1;
JASKUP010000088.1_Trichopoda_pennipes_isolate_NS2899_ptg000089l,_whole_genome_shotgun_sequence	AUGUSTUS	intron	942830	944206	1	+	.	ID=g18554.t1.intron6;Parent=g18554.t1;
JASKUP010000088.1_Trichopoda_pennipes_isolate_NS2899_ptg000089l,_whole_genome_shotgun_sequence	AUGUSTUS	CDS	944207	944268	1	+	2	ID=g18554.t1.CDS7;Parent=g18554.t1;
JASKUP010000088.1_Trichopoda_pennipes_isolate_NS2899_ptg000089l,_whole_genome_shotgun_sequence	AUGUSTUS	exon	944207	944268	.	+	.	ID=g18554.t1.exon7;Parent=g18554.t1;
JASKUP010000088.1_Trichopoda_pennipes_isolate_NS2899_ptg000089l,_whole_genome_shotgun_sequence	AUGUSTUS	stop_codon	944266	944268	.	+	0	ID=g18554.t1.stop1;Parent=g18554.t1;
JASKUP010000088.1_Trichopoda_pennipes_isolate_NS2899_ptg000089l,_whole_genome_shotgun_sequence	AUGUSTUS	gene	956982	974655	.	+	.	ID=g18555;
JASKUP010000088.1_Trichopoda_pennipes_isolate_NS2899_ptg000089l,_whole_genome_shotgun_sequence	AUGUSTUS	mRNA	956982	974655	0.33	+	.	ID=g18555.t1;Parent=g18555;
JASKUP010000088.1_Trichopoda_pennipes_isolate_NS2899_ptg000089l,_whole_genome_shotgun_sequence	AUGUSTUS	start_codon	956982	956984	.	+	0	ID=g18555.t1.start1;Parent=g18555.t1;
JASKUP010000088.1_Trichopoda_pennipes_isolate_NS2899_ptg000089l,_whole_genome_shotgun_sequence	AUGUSTUS	CDS	956982	957030	0.33	+	0	ID=g18555.t1.CDS1;Parent=g18555.t1;
JASKUP010000088.1_Trichopoda_pennipes_isolate_NS2899_ptg000089l,_whole_genome_shotgun_sequence	AUGUSTUS	exon	956982	957030	.	+	.	ID=g18555.t1.exon1;Parent=g18555.t1;
JASKUP010000088.1_Trichopoda_pennipes_isolate_NS2899_ptg000089l,_whole_genome_shotgun_sequence	AUGUSTUS	intron	957031	967169	0.33	+	.	ID=g18555.t1.intron1;Parent=g18555.t1;
JASKUP010000088.1_Trichopoda_pennipes_isolate_NS2899_ptg000089l,_whole_genome_shotgun_sequence	AUGUSTUS	CDS	967170	967279	1	+	2	ID=g18555.t1.CDS2;Parent=g18555.t1;
JASKUP010000088.1_Trichopoda_pennipes_isolate_NS2899_ptg000089l,_whole_genome_shotgun_sequence	AUGUSTUS	exon	967170	967279	.	+	.	ID=g18555.t1.exon2;Parent=g18555.t1;
JASKUP010000088.1_Trichopoda_pennipes_isolate_NS2899_ptg000089l,_whole_genome_shotgun_sequence	AUGUSTUS	intron	967280	967349	1	+	.	ID=g18555.t1.intron2;Parent=g18555.t1;
JASKUP010000088.1_Trichopoda_pennipes_isolate_NS2899_ptg000089l,_whole_genome_shotgun_sequence	AUGUSTUS	CDS	967350	967440	1	+	0	ID=g18555.t1.CDS3;Parent=g18555.t1;
JASKUP010000088.1_Trichopoda_pennipes_isolate_NS2899_ptg000089l,_whole_genome_shotgun_sequence	AUGUSTUS	exon	967350	967440	.	+	.	ID=g18555.t1.exon3;Parent=g18555.t1;
JASKUP010000088.1_Trichopoda_pennipes_isolate_NS2899_ptg000089l,_whole_genome_shotgun_sequence	AUGUSTUS	intron	967441	971456	1	+	.	ID=g18555.t1.intron3;Parent=g18555.t1;
JASKUP010000088.1_Trichopoda_pennipes_isolate_NS2899_ptg000089l,_whole_genome_shotgun_sequence	AUGUSTUS	CDS	971457	971728	1	+	2	ID=g18555.t1.CDS4;Parent=g18555.t1;
JASKUP010000088.1_Trichopoda_pennipes_isolate_NS2899_ptg000089l,_whole_genome_shotgun_sequence	AUGUSTUS	exon	971457	971728	.	+	.	ID=g18555.t1.exon4;Parent=g18555.t1;
JASKUP010000088.1_Trichopoda_pennipes_isolate_NS2899_ptg000089l,_whole_genome_shotgun_sequence	AUGUSTUS	intron	971729	972473	1	+	.	ID=g18555.t1.intron4;Parent=g18555.t1;
JASKUP010000088.1_Trichopoda_pennipes_isolate_NS2899_ptg000089l,_whole_genome_shotgun_sequence	AUGUSTUS	CDS	972474	972624	1	+	0	ID=g18555.t1.CDS5;Parent=g18555.t1;
JASKUP010000088.1_Trichopoda_pennipes_isolate_NS2899_ptg000089l,_whole_genome_shotgun_sequence	AUGUSTUS	exon	972474	972624	.	+	.	ID=g18555.t1.exon5;Parent=g18555.t1;
JASKUP010000088.1_Trichopoda_pennipes_isolate_NS2899_ptg000089l,_whole_genome_shotgun_sequence	AUGUSTUS	intron	972625	974333	1	+	.	ID=g18555.t1.intron5;Parent=g18555.t1;
JASKUP010000088.1_Trichopoda_pennipes_isolate_NS2899_ptg000089l,_whole_genome_shotgun_sequence	AUGUSTUS	CDS	974334	974413	1	+	2	ID=g18555.t1.CDS6;Parent=g18555.t1;
JASKUP010000088.1_Trichopoda_pennipes_isolate_NS2899_ptg000089l,_whole_genome_shotgun_sequence	AUGUSTUS	exon	974334	974413	.	+	.	ID=g18555.t1.exon6;Parent=g18555.t1;
JASKUP010000088.1_Trichopoda_pennipes_isolate_NS2899_ptg000089l,_whole_genome_shotgun_sequence	AUGUSTUS	intron	974414	974478	1	+	.	ID=g18555.t1.intron6;Parent=g18555.t1;
JASKUP010000088.1_Trichopoda_pennipes_isolate_NS2899_ptg000089l,_whole_genome_shotgun_sequence	AUGUSTUS	CDS	974479	974655	1	+	0	ID=g18555.t1.CDS7;Parent=g18555.t1;
JASKUP010000088.1_Trichopoda_pennipes_isolate_NS2899_ptg000089l,_whole_genome_shotgun_sequence	AUGUSTUS	exon	974479	974655	.	+	.	ID=g18555.t1.exon7;Parent=g18555.t1;
JASKUP010000088.1_Trichopoda_pennipes_isolate_NS2899_ptg000089l,_whole_genome_shotgun_sequence	AUGUSTUS	stop_codon	974653	974655	.	+	0	ID=g18555.t1.stop1;Parent=g18555.t1;
JASKUP010000088.1_Trichopoda_pennipes_isolate_NS2899_ptg000089l,_whole_genome_shotgun_sequence	AUGUSTUS	gene	975009	982550	.	-	.	ID=g18556;
JASKUP010000088.1_Trichopoda_pennipes_isolate_NS2899_ptg000089l,_whole_genome_shotgun_sequence	AUGUSTUS	mRNA	975009	982550	1	-	.	ID=g18556.t1;Parent=g18556;
JASKUP010000088.1_Trichopoda_pennipes_isolate_NS2899_ptg000089l,_whole_genome_shotgun_sequence	AUGUSTUS	stop_codon	975009	975011	.	-	0	ID=g18556.t1.stop1;Parent=g18556.t1;
JASKUP010000088.1_Trichopoda_pennipes_isolate_NS2899_ptg000089l,_whole_genome_shotgun_sequence	AUGUSTUS	CDS	975009	975349	1	-	2	ID=g18556.t1.CDS1;Parent=g18556.t1;
JASKUP010000088.1_Trichopoda_pennipes_isolate_NS2899_ptg000089l,_whole_genome_shotgun_sequence	AUGUSTUS	exon	975009	975349	.	-	.	ID=g18556.t1.exon1;Parent=g18556.t1;
JASKUP010000088.1_Trichopoda_pennipes_isolate_NS2899_ptg000089l,_whole_genome_shotgun_sequence	AUGUSTUS	intron	975350	975428	1	-	.	ID=g18556.t1.intron1;Parent=g18556.t1;
JASKUP010000088.1_Trichopoda_pennipes_isolate_NS2899_ptg000089l,_whole_genome_shotgun_sequence	AUGUSTUS	CDS	975429	975562	1	-	1	ID=g18556.t1.CDS2;Parent=g18556.t1;
JASKUP010000088.1_Trichopoda_pennipes_isolate_NS2899_ptg000089l,_whole_genome_shotgun_sequence	AUGUSTUS	exon	975429	975562	.	-	.	ID=g18556.t1.exon2;Parent=g18556.t1;
JASKUP010000088.1_Trichopoda_pennipes_isolate_NS2899_ptg000089l,_whole_genome_shotgun_sequence	AUGUSTUS	intron	975563	978261	1	-	.	ID=g18556.t1.intron2;Parent=g18556.t1;
JASKUP010000088.1_Trichopoda_pennipes_isolate_NS2899_ptg000089l,_whole_genome_shotgun_sequence	AUGUSTUS	CDS	978262	978418	1	-	2	ID=g18556.t1.CDS3;Parent=g18556.t1;
JASKUP010000088.1_Trichopoda_pennipes_isolate_NS2899_ptg000089l,_whole_genome_shotgun_sequence	AUGUSTUS	exon	978262	978418	.	-	.	ID=g18556.t1.exon3;Parent=g18556.t1;
JASKUP010000088.1_Trichopoda_pennipes_isolate_NS2899_ptg000089l,_whole_genome_shotgun_sequence	AUGUSTUS	intron	978419	978490	1	-	.	ID=g18556.t1.intron3;Parent=g18556.t1;
JASKUP010000088.1_Trichopoda_pennipes_isolate_NS2899_ptg000089l,_whole_genome_shotgun_sequence	AUGUSTUS	CDS	978491	978583	1	-	2	ID=g18556.t1.CDS4;Parent=g18556.t1;
JASKUP010000088.1_Trichopoda_pennipes_isolate_NS2899_ptg000089l,_whole_genome_shotgun_sequence	AUGUSTUS	exon	978491	978583	.	-	.	ID=g18556.t1.exon4;Parent=g18556.t1;
JASKUP010000088.1_Trichopoda_pennipes_isolate_NS2899_ptg000089l,_whole_genome_shotgun_sequence	AUGUSTUS	intron	978584	982447	1	-	.	ID=g18556.t1.intron4;Parent=g18556.t1;
JASKUP010000088.1_Trichopoda_pennipes_isolate_NS2899_ptg000089l,_whole_genome_shotgun_sequence	AUGUSTUS	CDS	982448	982550	1	-	0	ID=g18556.t1.CDS5;Parent=g18556.t1;
JASKUP010000088.1_Trichopoda_pennipes_isolate_NS2899_ptg000089l,_whole_genome_shotgun_sequence	AUGUSTUS	exon	982448	982550	.	-	.	ID=g18556.t1.exon5;Parent=g18556.t1;
JASKUP010000088.1_Trichopoda_pennipes_isolate_NS2899_ptg000089l,_whole_genome_shotgun_sequence	AUGUSTUS	start_codon	982548	982550	.	-	0	ID=g18556.t1.start1;Parent=g18556.t1;
JASKUP010000088.1_Trichopoda_pennipes_isolate_NS2899_ptg000089l,_whole_genome_shotgun_sequence	AUGUSTUS	gene	999310	1000924	.	-	.	ID=g18557;
JASKUP010000088.1_Trichopoda_pennipes_isolate_NS2899_ptg000089l,_whole_genome_shotgun_sequence	AUGUSTUS	mRNA	999310	1000924	1	-	.	ID=g18557.t1;Parent=g18557;
JASKUP010000088.1_Trichopoda_pennipes_isolate_NS2899_ptg000089l,_whole_genome_shotgun_sequence	AUGUSTUS	stop_codon	999310	999312	.	-	0	ID=g18557.t1.stop1;Parent=g18557.t1;
JASKUP010000088.1_Trichopoda_pennipes_isolate_NS2899_ptg000089l,_whole_genome_shotgun_sequence	AUGUSTUS	CDS	999310	999638	1	-	2	ID=g18557.t1.CDS1;Parent=g18557.t1;
JASKUP010000088.1_Trichopoda_pennipes_isolate_NS2899_ptg000089l,_whole_genome_shotgun_sequence	AUGUSTUS	exon	999310	999638	.	-	.	ID=g18557.t1.exon1;Parent=g18557.t1;
JASKUP010000088.1_Trichopoda_pennipes_isolate_NS2899_ptg000089l,_whole_genome_shotgun_sequence	AUGUSTUS	intron	999639	1000224	1	-	.	ID=g18557.t1.intron1;Parent=g18557.t1;
JASKUP010000088.1_Trichopoda_pennipes_isolate_NS2899_ptg000089l,_whole_genome_shotgun_sequence	AUGUSTUS	CDS	1000225	1000358	1	-	1	ID=g18557.t1.CDS2;Parent=g18557.t1;
JASKUP010000088.1_Trichopoda_pennipes_isolate_NS2899_ptg000089l,_whole_genome_shotgun_sequence	AUGUSTUS	exon	1000225	1000358	.	-	.	ID=g18557.t1.exon2;Parent=g18557.t1;
JASKUP010000088.1_Trichopoda_pennipes_isolate_NS2899_ptg000089l,_whole_genome_shotgun_sequence	AUGUSTUS	intron	1000359	1000431	1	-	.	ID=g18557.t1.intron2;Parent=g18557.t1;
JASKUP010000088.1_Trichopoda_pennipes_isolate_NS2899_ptg000089l,_whole_genome_shotgun_sequence	AUGUSTUS	CDS	1000432	1000585	1	-	2	ID=g18557.t1.CDS3;Parent=g18557.t1;
JASKUP010000088.1_Trichopoda_pennipes_isolate_NS2899_ptg000089l,_whole_genome_shotgun_sequence	AUGUSTUS	exon	1000432	1000585	.	-	.	ID=g18557.t1.exon3;Parent=g18557.t1;
JASKUP010000088.1_Trichopoda_pennipes_isolate_NS2899_ptg000089l,_whole_genome_shotgun_sequence	AUGUSTUS	intron	1000586	1000646	1	-	.	ID=g18557.t1.intron3;Parent=g18557.t1;
JASKUP010000088.1_Trichopoda_pennipes_isolate_NS2899_ptg000089l,_whole_genome_shotgun_sequence	AUGUSTUS	CDS	1000647	1000739	1	-	2	ID=g18557.t1.CDS4;Parent=g18557.t1;
JASKUP010000088.1_Trichopoda_pennipes_isolate_NS2899_ptg000089l,_whole_genome_shotgun_sequence	AUGUSTUS	exon	1000647	1000739	.	-	.	ID=g18557.t1.exon4;Parent=g18557.t1;
JASKUP010000088.1_Trichopoda_pennipes_isolate_NS2899_ptg000089l,_whole_genome_shotgun_sequence	AUGUSTUS	intron	1000740	1000830	1	-	.	ID=g18557.t1.intron4;Parent=g18557.t1;
JASKUP010000088.1_Trichopoda_pennipes_isolate_NS2899_ptg000089l,_whole_genome_shotgun_sequence	AUGUSTUS	CDS	1000831	1000924	1	-	0	ID=g18557.t1.CDS5;Parent=g18557.t1;
JASKUP010000088.1_Trichopoda_pennipes_isolate_NS2899_ptg000089l,_whole_genome_shotgun_sequence	AUGUSTUS	exon	1000831	1000924	.	-	.	ID=g18557.t1.exon5;Parent=g18557.t1;
JASKUP010000088.1_Trichopoda_pennipes_isolate_NS2899_ptg000089l,_whole_genome_shotgun_sequence	AUGUSTUS	start_codon	1000922	1000924	.	-	0	ID=g18557.t1.start1;Parent=g18557.t1;
JASKUP010000088.1_Trichopoda_pennipes_isolate_NS2899_ptg000089l,_whole_genome_shotgun_sequence	AUGUSTUS	gene	1005222	1007828	.	-	.	ID=g18558;
JASKUP010000088.1_Trichopoda_pennipes_isolate_NS2899_ptg000089l,_whole_genome_shotgun_sequence	AUGUSTUS	mRNA	1005222	1007828	1	-	.	ID=g18558.t1;Parent=g18558;
JASKUP010000088.1_Trichopoda_pennipes_isolate_NS2899_ptg000089l,_whole_genome_shotgun_sequence	AUGUSTUS	stop_codon	1005222	1005224	.	-	0	ID=g18558.t1.stop1;Parent=g18558.t1;
JASKUP010000088.1_Trichopoda_pennipes_isolate_NS2899_ptg000089l,_whole_genome_shotgun_sequence	AUGUSTUS	CDS	1005222	1005532	1	-	2	ID=g18558.t1.CDS1;Parent=g18558.t1;
JASKUP010000088.1_Trichopoda_pennipes_isolate_NS2899_ptg000089l,_whole_genome_shotgun_sequence	AUGUSTUS	exon	1005222	1005532	.	-	.	ID=g18558.t1.exon1;Parent=g18558.t1;
JASKUP010000088.1_Trichopoda_pennipes_isolate_NS2899_ptg000089l,_whole_genome_shotgun_sequence	AUGUSTUS	intron	1005533	1005608	1	-	.	ID=g18558.t1.intron1;Parent=g18558.t1;
JASKUP010000088.1_Trichopoda_pennipes_isolate_NS2899_ptg000089l,_whole_genome_shotgun_sequence	AUGUSTUS	CDS	1005609	1005739	1	-	1	ID=g18558.t1.CDS2;Parent=g18558.t1;
JASKUP010000088.1_Trichopoda_pennipes_isolate_NS2899_ptg000089l,_whole_genome_shotgun_sequence	AUGUSTUS	exon	1005609	1005739	.	-	.	ID=g18558.t1.exon2;Parent=g18558.t1;
JASKUP010000088.1_Trichopoda_pennipes_isolate_NS2899_ptg000089l,_whole_genome_shotgun_sequence	AUGUSTUS	intron	1005740	1005799	1	-	.	ID=g18558.t1.intron2;Parent=g18558.t1;
JASKUP010000088.1_Trichopoda_pennipes_isolate_NS2899_ptg000089l,_whole_genome_shotgun_sequence	AUGUSTUS	CDS	1005800	1005950	1	-	2	ID=g18558.t1.CDS3;Parent=g18558.t1;
JASKUP010000088.1_Trichopoda_pennipes_isolate_NS2899_ptg000089l,_whole_genome_shotgun_sequence	AUGUSTUS	exon	1005800	1005950	.	-	.	ID=g18558.t1.exon3;Parent=g18558.t1;
JASKUP010000088.1_Trichopoda_pennipes_isolate_NS2899_ptg000089l,_whole_genome_shotgun_sequence	AUGUSTUS	intron	1005951	1006019	1	-	.	ID=g18558.t1.intron3;Parent=g18558.t1;
JASKUP010000088.1_Trichopoda_pennipes_isolate_NS2899_ptg000089l,_whole_genome_shotgun_sequence	AUGUSTUS	CDS	1006020	1006112	1	-	2	ID=g18558.t1.CDS4;Parent=g18558.t1;
JASKUP010000088.1_Trichopoda_pennipes_isolate_NS2899_ptg000089l,_whole_genome_shotgun_sequence	AUGUSTUS	exon	1006020	1006112	.	-	.	ID=g18558.t1.exon4;Parent=g18558.t1;
JASKUP010000088.1_Trichopoda_pennipes_isolate_NS2899_ptg000089l,_whole_genome_shotgun_sequence	AUGUSTUS	intron	1006113	1007698	1	-	.	ID=g18558.t1.intron4;Parent=g18558.t1;
JASKUP010000088.1_Trichopoda_pennipes_isolate_NS2899_ptg000089l,_whole_genome_shotgun_sequence	AUGUSTUS	CDS	1007699	1007828	1	-	0	ID=g18558.t1.CDS5;Parent=g18558.t1;
JASKUP010000088.1_Trichopoda_pennipes_isolate_NS2899_ptg000089l,_whole_genome_shotgun_sequence	AUGUSTUS	exon	1007699	1007828	.	-	.	ID=g18558.t1.exon5;Parent=g18558.t1;
JASKUP010000088.1_Trichopoda_pennipes_isolate_NS2899_ptg000089l,_whole_genome_shotgun_sequence	AUGUSTUS	start_codon	1007826	1007828	.	-	0	ID=g18558.t1.start1;Parent=g18558.t1;
JASKUP010000088.1_Trichopoda_pennipes_isolate_NS2899_ptg000089l,_whole_genome_shotgun_sequence	AUGUSTUS	gene	1012294	1017905	.	+	.	ID=g18559;
JASKUP010000088.1_Trichopoda_pennipes_isolate_NS2899_ptg000089l,_whole_genome_shotgun_sequence	AUGUSTUS	mRNA	1012294	1017905	1	+	.	ID=g18559.t1;Parent=g18559;
JASKUP010000088.1_Trichopoda_pennipes_isolate_NS2899_ptg000089l,_whole_genome_shotgun_sequence	AUGUSTUS	start_codon	1012294	1012296	.	+	0	ID=g18559.t1.start1;Parent=g18559.t1;
JASKUP010000088.1_Trichopoda_pennipes_isolate_NS2899_ptg000089l,_whole_genome_shotgun_sequence	AUGUSTUS	CDS	1012294	1012447	1	+	0	ID=g18559.t1.CDS1;Parent=g18559.t1;
JASKUP010000088.1_Trichopoda_pennipes_isolate_NS2899_ptg000089l,_whole_genome_shotgun_sequence	AUGUSTUS	exon	1012294	1012447	.	+	.	ID=g18559.t1.exon1;Parent=g18559.t1;
JASKUP010000088.1_Trichopoda_pennipes_isolate_NS2899_ptg000089l,_whole_genome_shotgun_sequence	AUGUSTUS	intron	1012448	1012506	1	+	.	ID=g18559.t1.intron1;Parent=g18559.t1;
JASKUP010000088.1_Trichopoda_pennipes_isolate_NS2899_ptg000089l,_whole_genome_shotgun_sequence	AUGUSTUS	CDS	1012507	1012963	1	+	2	ID=g18559.t1.CDS2;Parent=g18559.t1;
JASKUP010000088.1_Trichopoda_pennipes_isolate_NS2899_ptg000089l,_whole_genome_shotgun_sequence	AUGUSTUS	exon	1012507	1012963	.	+	.	ID=g18559.t1.exon2;Parent=g18559.t1;
JASKUP010000088.1_Trichopoda_pennipes_isolate_NS2899_ptg000089l,_whole_genome_shotgun_sequence	AUGUSTUS	intron	1012964	1013026	1	+	.	ID=g18559.t1.intron2;Parent=g18559.t1;
JASKUP010000088.1_Trichopoda_pennipes_isolate_NS2899_ptg000089l,_whole_genome_shotgun_sequence	AUGUSTUS	CDS	1013027	1013251	1	+	1	ID=g18559.t1.CDS3;Parent=g18559.t1;
JASKUP010000088.1_Trichopoda_pennipes_isolate_NS2899_ptg000089l,_whole_genome_shotgun_sequence	AUGUSTUS	exon	1013027	1013251	.	+	.	ID=g18559.t1.exon3;Parent=g18559.t1;
JASKUP010000088.1_Trichopoda_pennipes_isolate_NS2899_ptg000089l,_whole_genome_shotgun_sequence	AUGUSTUS	intron	1013252	1013324	1	+	.	ID=g18559.t1.intron3;Parent=g18559.t1;
JASKUP010000088.1_Trichopoda_pennipes_isolate_NS2899_ptg000089l,_whole_genome_shotgun_sequence	AUGUSTUS	CDS	1013325	1013556	1	+	1	ID=g18559.t1.CDS4;Parent=g18559.t1;
JASKUP010000088.1_Trichopoda_pennipes_isolate_NS2899_ptg000089l,_whole_genome_shotgun_sequence	AUGUSTUS	exon	1013325	1013556	.	+	.	ID=g18559.t1.exon4;Parent=g18559.t1;
JASKUP010000088.1_Trichopoda_pennipes_isolate_NS2899_ptg000089l,_whole_genome_shotgun_sequence	AUGUSTUS	intron	1013557	1015153	1	+	.	ID=g18559.t1.intron4;Parent=g18559.t1;
JASKUP010000088.1_Trichopoda_pennipes_isolate_NS2899_ptg000089l,_whole_genome_shotgun_sequence	AUGUSTUS	CDS	1015154	1015384	1	+	0	ID=g18559.t1.CDS5;Parent=g18559.t1;
JASKUP010000088.1_Trichopoda_pennipes_isolate_NS2899_ptg000089l,_whole_genome_shotgun_sequence	AUGUSTUS	exon	1015154	1015384	.	+	.	ID=g18559.t1.exon5;Parent=g18559.t1;
JASKUP010000088.1_Trichopoda_pennipes_isolate_NS2899_ptg000089l,_whole_genome_shotgun_sequence	AUGUSTUS	intron	1015385	1015443	1	+	.	ID=g18559.t1.intron5;Parent=g18559.t1;
JASKUP010000088.1_Trichopoda_pennipes_isolate_NS2899_ptg000089l,_whole_genome_shotgun_sequence	AUGUSTUS	CDS	1015444	1015686	1	+	0	ID=g18559.t1.CDS6;Parent=g18559.t1;
JASKUP010000088.1_Trichopoda_pennipes_isolate_NS2899_ptg000089l,_whole_genome_shotgun_sequence	AUGUSTUS	exon	1015444	1015686	.	+	.	ID=g18559.t1.exon6;Parent=g18559.t1;
JASKUP010000088.1_Trichopoda_pennipes_isolate_NS2899_ptg000089l,_whole_genome_shotgun_sequence	AUGUSTUS	intron	1015687	1015768	1	+	.	ID=g18559.t1.intron6;Parent=g18559.t1;
JASKUP010000088.1_Trichopoda_pennipes_isolate_NS2899_ptg000089l,_whole_genome_shotgun_sequence	AUGUSTUS	CDS	1015769	1016052	1	+	0	ID=g18559.t1.CDS7;Parent=g18559.t1;
JASKUP010000088.1_Trichopoda_pennipes_isolate_NS2899_ptg000089l,_whole_genome_shotgun_sequence	AUGUSTUS	exon	1015769	1016052	.	+	.	ID=g18559.t1.exon7;Parent=g18559.t1;
JASKUP010000088.1_Trichopoda_pennipes_isolate_NS2899_ptg000089l,_whole_genome_shotgun_sequence	AUGUSTUS	intron	1016053	1016121	1	+	.	ID=g18559.t1.intron7;Parent=g18559.t1;
JASKUP010000088.1_Trichopoda_pennipes_isolate_NS2899_ptg000089l,_whole_genome_shotgun_sequence	AUGUSTUS	CDS	1016122	1016190	1	+	1	ID=g18559.t1.CDS8;Parent=g18559.t1;
JASKUP010000088.1_Trichopoda_pennipes_isolate_NS2899_ptg000089l,_whole_genome_shotgun_sequence	AUGUSTUS	exon	1016122	1016190	.	+	.	ID=g18559.t1.exon8;Parent=g18559.t1;
JASKUP010000088.1_Trichopoda_pennipes_isolate_NS2899_ptg000089l,_whole_genome_shotgun_sequence	AUGUSTUS	intron	1016191	1017796	1	+	.	ID=g18559.t1.intron8;Parent=g18559.t1;
JASKUP010000088.1_Trichopoda_pennipes_isolate_NS2899_ptg000089l,_whole_genome_shotgun_sequence	AUGUSTUS	CDS	1017797	1017905	1	+	1	ID=g18559.t1.CDS9;Parent=g18559.t1;
JASKUP010000088.1_Trichopoda_pennipes_isolate_NS2899_ptg000089l,_whole_genome_shotgun_sequence	AUGUSTUS	exon	1017797	1017905	.	+	.	ID=g18559.t1.exon9;Parent=g18559.t1;
JASKUP010000088.1_Trichopoda_pennipes_isolate_NS2899_ptg000089l,_whole_genome_shotgun_sequence	AUGUSTUS	stop_codon	1017903	1017905	.	+	0	ID=g18559.t1.stop1;Parent=g18559.t1;
JASKUP010000088.1_Trichopoda_pennipes_isolate_NS2899_ptg000089l,_whole_genome_shotgun_sequence	AUGUSTUS	gene	1030895	1036123	.	+	.	ID=g18560;
JASKUP010000088.1_Trichopoda_pennipes_isolate_NS2899_ptg000089l,_whole_genome_shotgun_sequence	AUGUSTUS	mRNA	1030895	1036123	0.34	+	.	ID=g18560.t1;Parent=g18560;
JASKUP010000088.1_Trichopoda_pennipes_isolate_NS2899_ptg000089l,_whole_genome_shotgun_sequence	AUGUSTUS	start_codon	1030895	1030897	.	+	0	ID=g18560.t1.start1;Parent=g18560.t1;
JASKUP010000088.1_Trichopoda_pennipes_isolate_NS2899_ptg000089l,_whole_genome_shotgun_sequence	AUGUSTUS	CDS	1030895	1030906	0.34	+	0	ID=g18560.t1.CDS1;Parent=g18560.t1;
JASKUP010000088.1_Trichopoda_pennipes_isolate_NS2899_ptg000089l,_whole_genome_shotgun_sequence	AUGUSTUS	exon	1030895	1030906	.	+	.	ID=g18560.t1.exon1;Parent=g18560.t1;
JASKUP010000088.1_Trichopoda_pennipes_isolate_NS2899_ptg000089l,_whole_genome_shotgun_sequence	AUGUSTUS	intron	1030907	1035311	0.34	+	.	ID=g18560.t1.intron1;Parent=g18560.t1;
JASKUP010000088.1_Trichopoda_pennipes_isolate_NS2899_ptg000089l,_whole_genome_shotgun_sequence	AUGUSTUS	CDS	1035312	1035573	1	+	0	ID=g18560.t1.CDS2;Parent=g18560.t1;
JASKUP010000088.1_Trichopoda_pennipes_isolate_NS2899_ptg000089l,_whole_genome_shotgun_sequence	AUGUSTUS	exon	1035312	1035573	.	+	.	ID=g18560.t1.exon2;Parent=g18560.t1;
JASKUP010000088.1_Trichopoda_pennipes_isolate_NS2899_ptg000089l,_whole_genome_shotgun_sequence	AUGUSTUS	intron	1035574	1035629	1	+	.	ID=g18560.t1.intron2;Parent=g18560.t1;
JASKUP010000088.1_Trichopoda_pennipes_isolate_NS2899_ptg000089l,_whole_genome_shotgun_sequence	AUGUSTUS	CDS	1035630	1036123	1	+	2	ID=g18560.t1.CDS3;Parent=g18560.t1;
JASKUP010000088.1_Trichopoda_pennipes_isolate_NS2899_ptg000089l,_whole_genome_shotgun_sequence	AUGUSTUS	exon	1035630	1036123	.	+	.	ID=g18560.t1.exon3;Parent=g18560.t1;
JASKUP010000088.1_Trichopoda_pennipes_isolate_NS2899_ptg000089l,_whole_genome_shotgun_sequence	AUGUSTUS	stop_codon	1036121	1036123	.	+	0	ID=g18560.t1.stop1;Parent=g18560.t1;
JASKUP010000088.1_Trichopoda_pennipes_isolate_NS2899_ptg000089l,_whole_genome_shotgun_sequence	AUGUSTUS	gene	1067263	1080268	.	+	.	ID=g18561;
JASKUP010000088.1_Trichopoda_pennipes_isolate_NS2899_ptg000089l,_whole_genome_shotgun_sequence	AUGUSTUS	mRNA	1067263	1080268	0.5	+	.	ID=g18561.t1;Parent=g18561;
JASKUP010000088.1_Trichopoda_pennipes_isolate_NS2899_ptg000089l,_whole_genome_shotgun_sequence	AUGUSTUS	start_codon	1067263	1067265	.	+	0	ID=g18561.t1.start1;Parent=g18561.t1;
JASKUP010000088.1_Trichopoda_pennipes_isolate_NS2899_ptg000089l,_whole_genome_shotgun_sequence	AUGUSTUS	CDS	1067263	1067277	0.5	+	0	ID=g18561.t1.CDS1;Parent=g18561.t1;
JASKUP010000088.1_Trichopoda_pennipes_isolate_NS2899_ptg000089l,_whole_genome_shotgun_sequence	AUGUSTUS	exon	1067263	1067277	.	+	.	ID=g18561.t1.exon1;Parent=g18561.t1;
JASKUP010000088.1_Trichopoda_pennipes_isolate_NS2899_ptg000089l,_whole_genome_shotgun_sequence	AUGUSTUS	intron	1067278	1077855	0.5	+	.	ID=g18561.t1.intron1;Parent=g18561.t1;
JASKUP010000088.1_Trichopoda_pennipes_isolate_NS2899_ptg000089l,_whole_genome_shotgun_sequence	AUGUSTUS	CDS	1077856	1078025	1	+	0	ID=g18561.t1.CDS2;Parent=g18561.t1;
JASKUP010000088.1_Trichopoda_pennipes_isolate_NS2899_ptg000089l,_whole_genome_shotgun_sequence	AUGUSTUS	exon	1077856	1078025	.	+	.	ID=g18561.t1.exon2;Parent=g18561.t1;
JASKUP010000088.1_Trichopoda_pennipes_isolate_NS2899_ptg000089l,_whole_genome_shotgun_sequence	AUGUSTUS	intron	1078026	1079264	1	+	.	ID=g18561.t1.intron2;Parent=g18561.t1;
JASKUP010000088.1_Trichopoda_pennipes_isolate_NS2899_ptg000089l,_whole_genome_shotgun_sequence	AUGUSTUS	CDS	1079265	1079541	1	+	1	ID=g18561.t1.CDS3;Parent=g18561.t1;
JASKUP010000088.1_Trichopoda_pennipes_isolate_NS2899_ptg000089l,_whole_genome_shotgun_sequence	AUGUSTUS	exon	1079265	1079541	.	+	.	ID=g18561.t1.exon3;Parent=g18561.t1;
JASKUP010000088.1_Trichopoda_pennipes_isolate_NS2899_ptg000089l,_whole_genome_shotgun_sequence	AUGUSTUS	intron	1079542	1079614	1	+	.	ID=g18561.t1.intron3;Parent=g18561.t1;
JASKUP010000088.1_Trichopoda_pennipes_isolate_NS2899_ptg000089l,_whole_genome_shotgun_sequence	AUGUSTUS	CDS	1079615	1080268	1	+	0	ID=g18561.t1.CDS4;Parent=g18561.t1;
JASKUP010000088.1_Trichopoda_pennipes_isolate_NS2899_ptg000089l,_whole_genome_shotgun_sequence	AUGUSTUS	exon	1079615	1080268	.	+	.	ID=g18561.t1.exon4;Parent=g18561.t1;
JASKUP010000088.1_Trichopoda_pennipes_isolate_NS2899_ptg000089l,_whole_genome_shotgun_sequence	AUGUSTUS	stop_codon	1080266	1080268	.	+	0	ID=g18561.t1.stop1;Parent=g18561.t1;
JASKUP010000088.1_Trichopoda_pennipes_isolate_NS2899_ptg000089l,_whole_genome_shotgun_sequence	AUGUSTUS	gene	1087249	1109518	.	-	.	ID=g18562;
JASKUP010000088.1_Trichopoda_pennipes_isolate_NS2899_ptg000089l,_whole_genome_shotgun_sequence	AUGUSTUS	mRNA	1087249	1109518	0.41	-	.	ID=g18562.t1;Parent=g18562;
JASKUP010000088.1_Trichopoda_pennipes_isolate_NS2899_ptg000089l,_whole_genome_shotgun_sequence	AUGUSTUS	stop_codon	1087249	1087251	.	-	0	ID=g18562.t1.stop1;Parent=g18562.t1;
JASKUP010000088.1_Trichopoda_pennipes_isolate_NS2899_ptg000089l,_whole_genome_shotgun_sequence	AUGUSTUS	CDS	1087249	1088108	1	-	2	ID=g18562.t1.CDS1;Parent=g18562.t1;
JASKUP010000088.1_Trichopoda_pennipes_isolate_NS2899_ptg000089l,_whole_genome_shotgun_sequence	AUGUSTUS	exon	1087249	1088108	.	-	.	ID=g18562.t1.exon1;Parent=g18562.t1;
JASKUP010000088.1_Trichopoda_pennipes_isolate_NS2899_ptg000089l,_whole_genome_shotgun_sequence	AUGUSTUS	intron	1088109	1093101	1	-	.	ID=g18562.t1.intron1;Parent=g18562.t1;
JASKUP010000088.1_Trichopoda_pennipes_isolate_NS2899_ptg000089l,_whole_genome_shotgun_sequence	AUGUSTUS	CDS	1093102	1093263	1	-	2	ID=g18562.t1.CDS2;Parent=g18562.t1;
JASKUP010000088.1_Trichopoda_pennipes_isolate_NS2899_ptg000089l,_whole_genome_shotgun_sequence	AUGUSTUS	exon	1093102	1093263	.	-	.	ID=g18562.t1.exon2;Parent=g18562.t1;
JASKUP010000088.1_Trichopoda_pennipes_isolate_NS2899_ptg000089l,_whole_genome_shotgun_sequence	AUGUSTUS	intron	1093264	1108249	1	-	.	ID=g18562.t1.intron2;Parent=g18562.t1;
JASKUP010000088.1_Trichopoda_pennipes_isolate_NS2899_ptg000089l,_whole_genome_shotgun_sequence	AUGUSTUS	CDS	1108250	1108598	1	-	0	ID=g18562.t1.CDS3;Parent=g18562.t1;
JASKUP010000088.1_Trichopoda_pennipes_isolate_NS2899_ptg000089l,_whole_genome_shotgun_sequence	AUGUSTUS	exon	1108250	1108598	.	-	.	ID=g18562.t1.exon3;Parent=g18562.t1;
JASKUP010000088.1_Trichopoda_pennipes_isolate_NS2899_ptg000089l,_whole_genome_shotgun_sequence	AUGUSTUS	intron	1108599	1108676	1	-	.	ID=g18562.t1.intron3;Parent=g18562.t1;
JASKUP010000088.1_Trichopoda_pennipes_isolate_NS2899_ptg000089l,_whole_genome_shotgun_sequence	AUGUSTUS	CDS	1108677	1108973	0.99	-	0	ID=g18562.t1.CDS4;Parent=g18562.t1;
JASKUP010000088.1_Trichopoda_pennipes_isolate_NS2899_ptg000089l,_whole_genome_shotgun_sequence	AUGUSTUS	exon	1108677	1108973	.	-	.	ID=g18562.t1.exon4;Parent=g18562.t1;
JASKUP010000088.1_Trichopoda_pennipes_isolate_NS2899_ptg000089l,_whole_genome_shotgun_sequence	AUGUSTUS	intron	1108974	1109476	0.43	-	.	ID=g18562.t1.intron4;Parent=g18562.t1;
JASKUP010000088.1_Trichopoda_pennipes_isolate_NS2899_ptg000089l,_whole_genome_shotgun_sequence	AUGUSTUS	CDS	1109477	1109518	0.41	-	0	ID=g18562.t1.CDS5;Parent=g18562.t1;
JASKUP010000088.1_Trichopoda_pennipes_isolate_NS2899_ptg000089l,_whole_genome_shotgun_sequence	AUGUSTUS	exon	1109477	1109518	.	-	.	ID=g18562.t1.exon5;Parent=g18562.t1;
JASKUP010000088.1_Trichopoda_pennipes_isolate_NS2899_ptg000089l,_whole_genome_shotgun_sequence	AUGUSTUS	start_codon	1109516	1109518	.	-	0	ID=g18562.t1.start1;Parent=g18562.t1;
JASKUP010000088.1_Trichopoda_pennipes_isolate_NS2899_ptg000089l,_whole_genome_shotgun_sequence	AUGUSTUS	gene	1147464	1148064	.	+	.	ID=g18563;
JASKUP010000088.1_Trichopoda_pennipes_isolate_NS2899_ptg000089l,_whole_genome_shotgun_sequence	AUGUSTUS	mRNA	1147464	1148064	0.99	+	.	ID=g18563.t1;Parent=g18563;
JASKUP010000088.1_Trichopoda_pennipes_isolate_NS2899_ptg000089l,_whole_genome_shotgun_sequence	AUGUSTUS	start_codon	1147464	1147466	.	+	0	ID=g18563.t1.start1;Parent=g18563.t1;
JASKUP010000088.1_Trichopoda_pennipes_isolate_NS2899_ptg000089l,_whole_genome_shotgun_sequence	AUGUSTUS	CDS	1147464	1147786	1	+	0	ID=g18563.t1.CDS1;Parent=g18563.t1;
JASKUP010000088.1_Trichopoda_pennipes_isolate_NS2899_ptg000089l,_whole_genome_shotgun_sequence	AUGUSTUS	exon	1147464	1147786	.	+	.	ID=g18563.t1.exon1;Parent=g18563.t1;
JASKUP010000088.1_Trichopoda_pennipes_isolate_NS2899_ptg000089l,_whole_genome_shotgun_sequence	AUGUSTUS	intron	1147787	1147889	1	+	.	ID=g18563.t1.intron1;Parent=g18563.t1;
JASKUP010000088.1_Trichopoda_pennipes_isolate_NS2899_ptg000089l,_whole_genome_shotgun_sequence	AUGUSTUS	CDS	1147890	1148064	0.99	+	1	ID=g18563.t1.CDS2;Parent=g18563.t1;
JASKUP010000088.1_Trichopoda_pennipes_isolate_NS2899_ptg000089l,_whole_genome_shotgun_sequence	AUGUSTUS	exon	1147890	1148064	.	+	.	ID=g18563.t1.exon2;Parent=g18563.t1;
JASKUP010000088.1_Trichopoda_pennipes_isolate_NS2899_ptg000089l,_whole_genome_shotgun_sequence	AUGUSTUS	stop_codon	1148062	1148064	.	+	0	ID=g18563.t1.stop1;Parent=g18563.t1;
JASKUP010000088.1_Trichopoda_pennipes_isolate_NS2899_ptg000089l,_whole_genome_shotgun_sequence	AUGUSTUS	gene	1167656	1168256	.	+	.	ID=g18564;
JASKUP010000088.1_Trichopoda_pennipes_isolate_NS2899_ptg000089l,_whole_genome_shotgun_sequence	AUGUSTUS	mRNA	1167656	1168256	1	+	.	ID=g18564.t1;Parent=g18564;
JASKUP010000088.1_Trichopoda_pennipes_isolate_NS2899_ptg000089l,_whole_genome_shotgun_sequence	AUGUSTUS	start_codon	1167656	1167658	.	+	0	ID=g18564.t1.start1;Parent=g18564.t1;
JASKUP010000088.1_Trichopoda_pennipes_isolate_NS2899_ptg000089l,_whole_genome_shotgun_sequence	AUGUSTUS	CDS	1167656	1168002	1	+	0	ID=g18564.t1.CDS1;Parent=g18564.t1;
JASKUP010000088.1_Trichopoda_pennipes_isolate_NS2899_ptg000089l,_whole_genome_shotgun_sequence	AUGUSTUS	exon	1167656	1168002	.	+	.	ID=g18564.t1.exon1;Parent=g18564.t1;
JASKUP010000088.1_Trichopoda_pennipes_isolate_NS2899_ptg000089l,_whole_genome_shotgun_sequence	AUGUSTUS	intron	1168003	1168078	1	+	.	ID=g18564.t1.intron1;Parent=g18564.t1;
JASKUP010000088.1_Trichopoda_pennipes_isolate_NS2899_ptg000089l,_whole_genome_shotgun_sequence	AUGUSTUS	CDS	1168079	1168256	1	+	1	ID=g18564.t1.CDS2;Parent=g18564.t1;
JASKUP010000088.1_Trichopoda_pennipes_isolate_NS2899_ptg000089l,_whole_genome_shotgun_sequence	AUGUSTUS	exon	1168079	1168256	.	+	.	ID=g18564.t1.exon2;Parent=g18564.t1;
JASKUP010000088.1_Trichopoda_pennipes_isolate_NS2899_ptg000089l,_whole_genome_shotgun_sequence	AUGUSTUS	stop_codon	1168254	1168256	.	+	0	ID=g18564.t1.stop1;Parent=g18564.t1;
JASKUP010000088.1_Trichopoda_pennipes_isolate_NS2899_ptg000089l,_whole_genome_shotgun_sequence	AUGUSTUS	gene	1169526	1176413	.	+	.	ID=g18565;
JASKUP010000088.1_Trichopoda_pennipes_isolate_NS2899_ptg000089l,_whole_genome_shotgun_sequence	AUGUSTUS	mRNA	1169526	1176413	0.51	+	.	ID=g18565.t1;Parent=g18565;
JASKUP010000088.1_Trichopoda_pennipes_isolate_NS2899_ptg000089l,_whole_genome_shotgun_sequence	AUGUSTUS	start_codon	1169526	1169528	.	+	0	ID=g18565.t1.start1;Parent=g18565.t1;
JASKUP010000088.1_Trichopoda_pennipes_isolate_NS2899_ptg000089l,_whole_genome_shotgun_sequence	AUGUSTUS	CDS	1169526	1169553	0.51	+	0	ID=g18565.t1.CDS1;Parent=g18565.t1;
JASKUP010000088.1_Trichopoda_pennipes_isolate_NS2899_ptg000089l,_whole_genome_shotgun_sequence	AUGUSTUS	exon	1169526	1169553	.	+	.	ID=g18565.t1.exon1;Parent=g18565.t1;
JASKUP010000088.1_Trichopoda_pennipes_isolate_NS2899_ptg000089l,_whole_genome_shotgun_sequence	AUGUSTUS	intron	1169554	1175800	0.51	+	.	ID=g18565.t1.intron1;Parent=g18565.t1;
JASKUP010000088.1_Trichopoda_pennipes_isolate_NS2899_ptg000089l,_whole_genome_shotgun_sequence	AUGUSTUS	CDS	1175801	1176134	0.87	+	2	ID=g18565.t1.CDS2;Parent=g18565.t1;
JASKUP010000088.1_Trichopoda_pennipes_isolate_NS2899_ptg000089l,_whole_genome_shotgun_sequence	AUGUSTUS	exon	1175801	1176134	.	+	.	ID=g18565.t1.exon2;Parent=g18565.t1;
JASKUP010000088.1_Trichopoda_pennipes_isolate_NS2899_ptg000089l,_whole_genome_shotgun_sequence	AUGUSTUS	intron	1176135	1176211	1	+	.	ID=g18565.t1.intron2;Parent=g18565.t1;
JASKUP010000088.1_Trichopoda_pennipes_isolate_NS2899_ptg000089l,_whole_genome_shotgun_sequence	AUGUSTUS	CDS	1176212	1176413	0.99	+	1	ID=g18565.t1.CDS3;Parent=g18565.t1;
JASKUP010000088.1_Trichopoda_pennipes_isolate_NS2899_ptg000089l,_whole_genome_shotgun_sequence	AUGUSTUS	exon	1176212	1176413	.	+	.	ID=g18565.t1.exon3;Parent=g18565.t1;
JASKUP010000088.1_Trichopoda_pennipes_isolate_NS2899_ptg000089l,_whole_genome_shotgun_sequence	AUGUSTUS	stop_codon	1176411	1176413	.	+	0	ID=g18565.t1.stop1;Parent=g18565.t1;
JASKUP010000088.1_Trichopoda_pennipes_isolate_NS2899_ptg000089l,_whole_genome_shotgun_sequence	GeneMark.hmm3	mRNA	1175863	1176413	.	+	.	ID=g18565.t2;Parent=g18565;
JASKUP010000088.1_Trichopoda_pennipes_isolate_NS2899_ptg000089l,_whole_genome_shotgun_sequence	GeneMark.hmm3	start_codon	1175863	1175865	.	+	0	ID=g18565.t2.start1;Parent=g18565.t2;
JASKUP010000088.1_Trichopoda_pennipes_isolate_NS2899_ptg000089l,_whole_genome_shotgun_sequence	GeneMark.hmm3	CDS	1175863	1176134	.	+	0	ID=g18565.t2.CDS1;Parent=g18565.t2;
JASKUP010000088.1_Trichopoda_pennipes_isolate_NS2899_ptg000089l,_whole_genome_shotgun_sequence	GeneMark.hmm3	exon	1175863	1176134	0	+	.	ID=g18565.t2.exon1;Parent=g18565.t2;
JASKUP010000088.1_Trichopoda_pennipes_isolate_NS2899_ptg000089l,_whole_genome_shotgun_sequence	GeneMark.hmm3	intron	1176135	1176211	.	+	1	ID=g18565.t2.intron1;Parent=g18565.t2;
JASKUP010000088.1_Trichopoda_pennipes_isolate_NS2899_ptg000089l,_whole_genome_shotgun_sequence	GeneMark.hmm3	CDS	1176212	1176413	.	+	1	ID=g18565.t2.CDS2;Parent=g18565.t2;
JASKUP010000088.1_Trichopoda_pennipes_isolate_NS2899_ptg000089l,_whole_genome_shotgun_sequence	GeneMark.hmm3	exon	1176212	1176413	0	+	.	ID=g18565.t2.exon2;Parent=g18565.t2;
JASKUP010000088.1_Trichopoda_pennipes_isolate_NS2899_ptg000089l,_whole_genome_shotgun_sequence	GeneMark.hmm3	stop_codon	1176411	1176413	.	+	0	ID=g18565.t2.stop1;Parent=g18565.t2;
JASKUP010000088.1_Trichopoda_pennipes_isolate_NS2899_ptg000089l,_whole_genome_shotgun_sequence	AUGUSTUS	gene	1189183	1189783	.	+	.	ID=g18566;
JASKUP010000088.1_Trichopoda_pennipes_isolate_NS2899_ptg000089l,_whole_genome_shotgun_sequence	AUGUSTUS	mRNA	1189183	1189783	0.67	+	.	ID=g18566.t1;Parent=g18566;
JASKUP010000088.1_Trichopoda_pennipes_isolate_NS2899_ptg000089l,_whole_genome_shotgun_sequence	AUGUSTUS	start_codon	1189183	1189185	.	+	0	ID=g18566.t1.start1;Parent=g18566.t1;
JASKUP010000088.1_Trichopoda_pennipes_isolate_NS2899_ptg000089l,_whole_genome_shotgun_sequence	AUGUSTUS	CDS	1189183	1189529	1	+	0	ID=g18566.t1.CDS1;Parent=g18566.t1;
JASKUP010000088.1_Trichopoda_pennipes_isolate_NS2899_ptg000089l,_whole_genome_shotgun_sequence	AUGUSTUS	exon	1189183	1189529	.	+	.	ID=g18566.t1.exon1;Parent=g18566.t1;
JASKUP010000088.1_Trichopoda_pennipes_isolate_NS2899_ptg000089l,_whole_genome_shotgun_sequence	AUGUSTUS	intron	1189530	1189605	1	+	.	ID=g18566.t1.intron1;Parent=g18566.t1;
JASKUP010000088.1_Trichopoda_pennipes_isolate_NS2899_ptg000089l,_whole_genome_shotgun_sequence	AUGUSTUS	CDS	1189606	1189783	0.67	+	1	ID=g18566.t1.CDS2;Parent=g18566.t1;
JASKUP010000088.1_Trichopoda_pennipes_isolate_NS2899_ptg000089l,_whole_genome_shotgun_sequence	AUGUSTUS	exon	1189606	1189783	.	+	.	ID=g18566.t1.exon2;Parent=g18566.t1;
JASKUP010000088.1_Trichopoda_pennipes_isolate_NS2899_ptg000089l,_whole_genome_shotgun_sequence	AUGUSTUS	stop_codon	1189781	1189783	.	+	0	ID=g18566.t1.stop1;Parent=g18566.t1;
JASKUP010000088.1_Trichopoda_pennipes_isolate_NS2899_ptg000089l,_whole_genome_shotgun_sequence	AUGUSTUS	gene	1190293	1195152	.	+	.	ID=g18567;
JASKUP010000088.1_Trichopoda_pennipes_isolate_NS2899_ptg000089l,_whole_genome_shotgun_sequence	AUGUSTUS	mRNA	1190293	1195152	0.5	+	.	ID=g18567.t1;Parent=g18567;
JASKUP010000088.1_Trichopoda_pennipes_isolate_NS2899_ptg000089l,_whole_genome_shotgun_sequence	AUGUSTUS	start_codon	1190293	1190295	.	+	0	ID=g18567.t1.start1;Parent=g18567.t1;
JASKUP010000088.1_Trichopoda_pennipes_isolate_NS2899_ptg000089l,_whole_genome_shotgun_sequence	AUGUSTUS	CDS	1190293	1190320	0.5	+	0	ID=g18567.t1.CDS1;Parent=g18567.t1;
JASKUP010000088.1_Trichopoda_pennipes_isolate_NS2899_ptg000089l,_whole_genome_shotgun_sequence	AUGUSTUS	exon	1190293	1190320	.	+	.	ID=g18567.t1.exon1;Parent=g18567.t1;
JASKUP010000088.1_Trichopoda_pennipes_isolate_NS2899_ptg000089l,_whole_genome_shotgun_sequence	AUGUSTUS	intron	1190321	1194539	0.5	+	.	ID=g18567.t1.intron1;Parent=g18567.t1;
JASKUP010000088.1_Trichopoda_pennipes_isolate_NS2899_ptg000089l,_whole_genome_shotgun_sequence	AUGUSTUS	CDS	1194540	1194873	0.91	+	2	ID=g18567.t1.CDS2;Parent=g18567.t1;
JASKUP010000088.1_Trichopoda_pennipes_isolate_NS2899_ptg000089l,_whole_genome_shotgun_sequence	AUGUSTUS	exon	1194540	1194873	.	+	.	ID=g18567.t1.exon2;Parent=g18567.t1;
JASKUP010000088.1_Trichopoda_pennipes_isolate_NS2899_ptg000089l,_whole_genome_shotgun_sequence	AUGUSTUS	intron	1194874	1194950	1	+	.	ID=g18567.t1.intron2;Parent=g18567.t1;
JASKUP010000088.1_Trichopoda_pennipes_isolate_NS2899_ptg000089l,_whole_genome_shotgun_sequence	AUGUSTUS	CDS	1194951	1195152	0.99	+	1	ID=g18567.t1.CDS3;Parent=g18567.t1;
JASKUP010000088.1_Trichopoda_pennipes_isolate_NS2899_ptg000089l,_whole_genome_shotgun_sequence	AUGUSTUS	exon	1194951	1195152	.	+	.	ID=g18567.t1.exon3;Parent=g18567.t1;
JASKUP010000088.1_Trichopoda_pennipes_isolate_NS2899_ptg000089l,_whole_genome_shotgun_sequence	AUGUSTUS	stop_codon	1195150	1195152	.	+	0	ID=g18567.t1.stop1;Parent=g18567.t1;
JASKUP010000088.1_Trichopoda_pennipes_isolate_NS2899_ptg000089l,_whole_genome_shotgun_sequence	AUGUSTUS	gene	1208720	1209320	.	+	.	ID=g18568;
JASKUP010000088.1_Trichopoda_pennipes_isolate_NS2899_ptg000089l,_whole_genome_shotgun_sequence	AUGUSTUS	mRNA	1208720	1209320	0.76	+	.	ID=g18568.t1;Parent=g18568;
JASKUP010000088.1_Trichopoda_pennipes_isolate_NS2899_ptg000089l,_whole_genome_shotgun_sequence	AUGUSTUS	start_codon	1208720	1208722	.	+	0	ID=g18568.t1.start1;Parent=g18568.t1;
JASKUP010000088.1_Trichopoda_pennipes_isolate_NS2899_ptg000089l,_whole_genome_shotgun_sequence	AUGUSTUS	CDS	1208720	1209066	1	+	0	ID=g18568.t1.CDS1;Parent=g18568.t1;
JASKUP010000088.1_Trichopoda_pennipes_isolate_NS2899_ptg000089l,_whole_genome_shotgun_sequence	AUGUSTUS	exon	1208720	1209066	.	+	.	ID=g18568.t1.exon1;Parent=g18568.t1;
JASKUP010000088.1_Trichopoda_pennipes_isolate_NS2899_ptg000089l,_whole_genome_shotgun_sequence	AUGUSTUS	intron	1209067	1209142	1	+	.	ID=g18568.t1.intron1;Parent=g18568.t1;
JASKUP010000088.1_Trichopoda_pennipes_isolate_NS2899_ptg000089l,_whole_genome_shotgun_sequence	AUGUSTUS	CDS	1209143	1209320	0.76	+	1	ID=g18568.t1.CDS2;Parent=g18568.t1;
JASKUP010000088.1_Trichopoda_pennipes_isolate_NS2899_ptg000089l,_whole_genome_shotgun_sequence	AUGUSTUS	exon	1209143	1209320	.	+	.	ID=g18568.t1.exon2;Parent=g18568.t1;
JASKUP010000088.1_Trichopoda_pennipes_isolate_NS2899_ptg000089l,_whole_genome_shotgun_sequence	AUGUSTUS	stop_codon	1209318	1209320	.	+	0	ID=g18568.t1.stop1;Parent=g18568.t1;
JASKUP010000088.1_Trichopoda_pennipes_isolate_NS2899_ptg000089l,_whole_genome_shotgun_sequence	AUGUSTUS	gene	1209830	1214670	.	+	.	ID=g18569;
JASKUP010000088.1_Trichopoda_pennipes_isolate_NS2899_ptg000089l,_whole_genome_shotgun_sequence	AUGUSTUS	mRNA	1209830	1214670	0.5	+	.	ID=g18569.t1;Parent=g18569;
JASKUP010000088.1_Trichopoda_pennipes_isolate_NS2899_ptg000089l,_whole_genome_shotgun_sequence	AUGUSTUS	start_codon	1209830	1209832	.	+	0	ID=g18569.t1.start1;Parent=g18569.t1;
JASKUP010000088.1_Trichopoda_pennipes_isolate_NS2899_ptg000089l,_whole_genome_shotgun_sequence	AUGUSTUS	CDS	1209830	1209857	0.51	+	0	ID=g18569.t1.CDS1;Parent=g18569.t1;
JASKUP010000088.1_Trichopoda_pennipes_isolate_NS2899_ptg000089l,_whole_genome_shotgun_sequence	AUGUSTUS	exon	1209830	1209857	.	+	.	ID=g18569.t1.exon1;Parent=g18569.t1;
JASKUP010000088.1_Trichopoda_pennipes_isolate_NS2899_ptg000089l,_whole_genome_shotgun_sequence	AUGUSTUS	intron	1209858	1214069	0.51	+	.	ID=g18569.t1.intron1;Parent=g18569.t1;
JASKUP010000088.1_Trichopoda_pennipes_isolate_NS2899_ptg000089l,_whole_genome_shotgun_sequence	AUGUSTUS	CDS	1214070	1214391	0.82	+	2	ID=g18569.t1.CDS2;Parent=g18569.t1;
JASKUP010000088.1_Trichopoda_pennipes_isolate_NS2899_ptg000089l,_whole_genome_shotgun_sequence	AUGUSTUS	exon	1214070	1214391	.	+	.	ID=g18569.t1.exon2;Parent=g18569.t1;
JASKUP010000088.1_Trichopoda_pennipes_isolate_NS2899_ptg000089l,_whole_genome_shotgun_sequence	AUGUSTUS	intron	1214392	1214468	1	+	.	ID=g18569.t1.intron2;Parent=g18569.t1;
JASKUP010000088.1_Trichopoda_pennipes_isolate_NS2899_ptg000089l,_whole_genome_shotgun_sequence	AUGUSTUS	CDS	1214469	1214670	0.98	+	1	ID=g18569.t1.CDS3;Parent=g18569.t1;
JASKUP010000088.1_Trichopoda_pennipes_isolate_NS2899_ptg000089l,_whole_genome_shotgun_sequence	AUGUSTUS	exon	1214469	1214670	.	+	.	ID=g18569.t1.exon3;Parent=g18569.t1;
JASKUP010000088.1_Trichopoda_pennipes_isolate_NS2899_ptg000089l,_whole_genome_shotgun_sequence	AUGUSTUS	stop_codon	1214668	1214670	.	+	0	ID=g18569.t1.stop1;Parent=g18569.t1;
JASKUP010000088.1_Trichopoda_pennipes_isolate_NS2899_ptg000089l,_whole_genome_shotgun_sequence	AUGUSTUS	gene	1232401	1241905	.	+	.	ID=g18570;
JASKUP010000088.1_Trichopoda_pennipes_isolate_NS2899_ptg000089l,_whole_genome_shotgun_sequence	AUGUSTUS	mRNA	1232401	1241905	0.46	+	.	ID=g18570.t1;Parent=g18570;
JASKUP010000088.1_Trichopoda_pennipes_isolate_NS2899_ptg000089l,_whole_genome_shotgun_sequence	AUGUSTUS	start_codon	1232401	1232403	.	+	0	ID=g18570.t1.start1;Parent=g18570.t1;
JASKUP010000088.1_Trichopoda_pennipes_isolate_NS2899_ptg000089l,_whole_genome_shotgun_sequence	AUGUSTUS	CDS	1232401	1232418	0.46	+	0	ID=g18570.t1.CDS1;Parent=g18570.t1;
JASKUP010000088.1_Trichopoda_pennipes_isolate_NS2899_ptg000089l,_whole_genome_shotgun_sequence	AUGUSTUS	exon	1232401	1232418	.	+	.	ID=g18570.t1.exon1;Parent=g18570.t1;
JASKUP010000088.1_Trichopoda_pennipes_isolate_NS2899_ptg000089l,_whole_genome_shotgun_sequence	AUGUSTUS	intron	1232419	1236882	0.46	+	.	ID=g18570.t1.intron1;Parent=g18570.t1;
JASKUP010000088.1_Trichopoda_pennipes_isolate_NS2899_ptg000089l,_whole_genome_shotgun_sequence	AUGUSTUS	CDS	1236883	1237155	0.99	+	0	ID=g18570.t1.CDS2;Parent=g18570.t1;
JASKUP010000088.1_Trichopoda_pennipes_isolate_NS2899_ptg000089l,_whole_genome_shotgun_sequence	AUGUSTUS	exon	1236883	1237155	.	+	.	ID=g18570.t1.exon2;Parent=g18570.t1;
JASKUP010000088.1_Trichopoda_pennipes_isolate_NS2899_ptg000089l,_whole_genome_shotgun_sequence	AUGUSTUS	intron	1237156	1237266	1	+	.	ID=g18570.t1.intron2;Parent=g18570.t1;
JASKUP010000088.1_Trichopoda_pennipes_isolate_NS2899_ptg000089l,_whole_genome_shotgun_sequence	AUGUSTUS	CDS	1237267	1237486	1	+	0	ID=g18570.t1.CDS3;Parent=g18570.t1;
JASKUP010000088.1_Trichopoda_pennipes_isolate_NS2899_ptg000089l,_whole_genome_shotgun_sequence	AUGUSTUS	exon	1237267	1237486	.	+	.	ID=g18570.t1.exon3;Parent=g18570.t1;
JASKUP010000088.1_Trichopoda_pennipes_isolate_NS2899_ptg000089l,_whole_genome_shotgun_sequence	AUGUSTUS	intron	1237487	1237573	1	+	.	ID=g18570.t1.intron3;Parent=g18570.t1;
JASKUP010000088.1_Trichopoda_pennipes_isolate_NS2899_ptg000089l,_whole_genome_shotgun_sequence	AUGUSTUS	CDS	1237574	1237629	1	+	2	ID=g18570.t1.CDS4;Parent=g18570.t1;
JASKUP010000088.1_Trichopoda_pennipes_isolate_NS2899_ptg000089l,_whole_genome_shotgun_sequence	AUGUSTUS	exon	1237574	1237629	.	+	.	ID=g18570.t1.exon4;Parent=g18570.t1;
JASKUP010000088.1_Trichopoda_pennipes_isolate_NS2899_ptg000089l,_whole_genome_shotgun_sequence	AUGUSTUS	intron	1237630	1240335	1	+	.	ID=g18570.t1.intron4;Parent=g18570.t1;
JASKUP010000088.1_Trichopoda_pennipes_isolate_NS2899_ptg000089l,_whole_genome_shotgun_sequence	AUGUSTUS	CDS	1240336	1240390	1	+	0	ID=g18570.t1.CDS5;Parent=g18570.t1;
JASKUP010000088.1_Trichopoda_pennipes_isolate_NS2899_ptg000089l,_whole_genome_shotgun_sequence	AUGUSTUS	exon	1240336	1240390	.	+	.	ID=g18570.t1.exon5;Parent=g18570.t1;
JASKUP010000088.1_Trichopoda_pennipes_isolate_NS2899_ptg000089l,_whole_genome_shotgun_sequence	AUGUSTUS	intron	1240391	1241276	1	+	.	ID=g18570.t1.intron5;Parent=g18570.t1;
JASKUP010000088.1_Trichopoda_pennipes_isolate_NS2899_ptg000089l,_whole_genome_shotgun_sequence	AUGUSTUS	CDS	1241277	1241643	1	+	2	ID=g18570.t1.CDS6;Parent=g18570.t1;
JASKUP010000088.1_Trichopoda_pennipes_isolate_NS2899_ptg000089l,_whole_genome_shotgun_sequence	AUGUSTUS	exon	1241277	1241643	.	+	.	ID=g18570.t1.exon6;Parent=g18570.t1;
JASKUP010000088.1_Trichopoda_pennipes_isolate_NS2899_ptg000089l,_whole_genome_shotgun_sequence	AUGUSTUS	intron	1241644	1241727	1	+	.	ID=g18570.t1.intron6;Parent=g18570.t1;
JASKUP010000088.1_Trichopoda_pennipes_isolate_NS2899_ptg000089l,_whole_genome_shotgun_sequence	AUGUSTUS	CDS	1241728	1241905	1	+	1	ID=g18570.t1.CDS7;Parent=g18570.t1;
JASKUP010000088.1_Trichopoda_pennipes_isolate_NS2899_ptg000089l,_whole_genome_shotgun_sequence	AUGUSTUS	exon	1241728	1241905	.	+	.	ID=g18570.t1.exon7;Parent=g18570.t1;
JASKUP010000088.1_Trichopoda_pennipes_isolate_NS2899_ptg000089l,_whole_genome_shotgun_sequence	AUGUSTUS	stop_codon	1241903	1241905	.	+	0	ID=g18570.t1.stop1;Parent=g18570.t1;
JASKUP010000088.1_Trichopoda_pennipes_isolate_NS2899_ptg000089l,_whole_genome_shotgun_sequence	AUGUSTUS	mRNA	1232401	1241905	0.41	+	.	ID=g18570.t2;Parent=g18570;
JASKUP010000088.1_Trichopoda_pennipes_isolate_NS2899_ptg000089l,_whole_genome_shotgun_sequence	AUGUSTUS	start_codon	1232401	1232403	.	+	0	ID=g18570.t2.start1;Parent=g18570.t2;
JASKUP010000088.1_Trichopoda_pennipes_isolate_NS2899_ptg000089l,_whole_genome_shotgun_sequence	AUGUSTUS	CDS	1232401	1232418	0.41	+	0	ID=g18570.t2.CDS1;Parent=g18570.t2;
JASKUP010000088.1_Trichopoda_pennipes_isolate_NS2899_ptg000089l,_whole_genome_shotgun_sequence	AUGUSTUS	exon	1232401	1232418	.	+	.	ID=g18570.t2.exon1;Parent=g18570.t2;
JASKUP010000088.1_Trichopoda_pennipes_isolate_NS2899_ptg000089l,_whole_genome_shotgun_sequence	AUGUSTUS	intron	1232419	1236882	0.41	+	.	ID=g18570.t2.intron1;Parent=g18570.t2;
JASKUP010000088.1_Trichopoda_pennipes_isolate_NS2899_ptg000089l,_whole_genome_shotgun_sequence	AUGUSTUS	CDS	1236883	1237155	0.99	+	0	ID=g18570.t2.CDS2;Parent=g18570.t2;
JASKUP010000088.1_Trichopoda_pennipes_isolate_NS2899_ptg000089l,_whole_genome_shotgun_sequence	AUGUSTUS	exon	1236883	1237155	.	+	.	ID=g18570.t2.exon2;Parent=g18570.t2;
JASKUP010000088.1_Trichopoda_pennipes_isolate_NS2899_ptg000089l,_whole_genome_shotgun_sequence	AUGUSTUS	intron	1237156	1237266	1	+	.	ID=g18570.t2.intron2;Parent=g18570.t2;
JASKUP010000088.1_Trichopoda_pennipes_isolate_NS2899_ptg000089l,_whole_genome_shotgun_sequence	AUGUSTUS	CDS	1237267	1237486	1	+	0	ID=g18570.t2.CDS3;Parent=g18570.t2;
JASKUP010000088.1_Trichopoda_pennipes_isolate_NS2899_ptg000089l,_whole_genome_shotgun_sequence	AUGUSTUS	exon	1237267	1237486	.	+	.	ID=g18570.t2.exon3;Parent=g18570.t2;
JASKUP010000088.1_Trichopoda_pennipes_isolate_NS2899_ptg000089l,_whole_genome_shotgun_sequence	AUGUSTUS	intron	1237487	1241276	1	+	.	ID=g18570.t2.intron3;Parent=g18570.t2;
JASKUP010000088.1_Trichopoda_pennipes_isolate_NS2899_ptg000089l,_whole_genome_shotgun_sequence	AUGUSTUS	CDS	1241277	1241643	1	+	2	ID=g18570.t2.CDS4;Parent=g18570.t2;
JASKUP010000088.1_Trichopoda_pennipes_isolate_NS2899_ptg000089l,_whole_genome_shotgun_sequence	AUGUSTUS	exon	1241277	1241643	.	+	.	ID=g18570.t2.exon4;Parent=g18570.t2;
JASKUP010000088.1_Trichopoda_pennipes_isolate_NS2899_ptg000089l,_whole_genome_shotgun_sequence	AUGUSTUS	intron	1241644	1241727	1	+	.	ID=g18570.t2.intron4;Parent=g18570.t2;
JASKUP010000088.1_Trichopoda_pennipes_isolate_NS2899_ptg000089l,_whole_genome_shotgun_sequence	AUGUSTUS	CDS	1241728	1241905	1	+	1	ID=g18570.t2.CDS5;Parent=g18570.t2;
JASKUP010000088.1_Trichopoda_pennipes_isolate_NS2899_ptg000089l,_whole_genome_shotgun_sequence	AUGUSTUS	exon	1241728	1241905	.	+	.	ID=g18570.t2.exon5;Parent=g18570.t2;
JASKUP010000088.1_Trichopoda_pennipes_isolate_NS2899_ptg000089l,_whole_genome_shotgun_sequence	AUGUSTUS	stop_codon	1241903	1241905	.	+	0	ID=g18570.t2.stop1;Parent=g18570.t2;
JASKUP010000088.1_Trichopoda_pennipes_isolate_NS2899_ptg000089l,_whole_genome_shotgun_sequence	AUGUSTUS	gene	1248415	1276215	.	+	.	ID=g18571;
JASKUP010000088.1_Trichopoda_pennipes_isolate_NS2899_ptg000089l,_whole_genome_shotgun_sequence	AUGUSTUS	mRNA	1248415	1276215	0.98	+	.	ID=g18571.t1;Parent=g18571;
JASKUP010000088.1_Trichopoda_pennipes_isolate_NS2899_ptg000089l,_whole_genome_shotgun_sequence	AUGUSTUS	start_codon	1248415	1248417	.	+	0	ID=g18571.t1.start1;Parent=g18571.t1;
JASKUP010000088.1_Trichopoda_pennipes_isolate_NS2899_ptg000089l,_whole_genome_shotgun_sequence	AUGUSTUS	CDS	1248415	1248496	0.98	+	0	ID=g18571.t1.CDS1;Parent=g18571.t1;
JASKUP010000088.1_Trichopoda_pennipes_isolate_NS2899_ptg000089l,_whole_genome_shotgun_sequence	AUGUSTUS	exon	1248415	1248496	.	+	.	ID=g18571.t1.exon1;Parent=g18571.t1;
JASKUP010000088.1_Trichopoda_pennipes_isolate_NS2899_ptg000089l,_whole_genome_shotgun_sequence	AUGUSTUS	intron	1248497	1262841	0.98	+	.	ID=g18571.t1.intron1;Parent=g18571.t1;
JASKUP010000088.1_Trichopoda_pennipes_isolate_NS2899_ptg000089l,_whole_genome_shotgun_sequence	AUGUSTUS	CDS	1262842	1262998	1	+	2	ID=g18571.t1.CDS2;Parent=g18571.t1;
JASKUP010000088.1_Trichopoda_pennipes_isolate_NS2899_ptg000089l,_whole_genome_shotgun_sequence	AUGUSTUS	exon	1262842	1262998	.	+	.	ID=g18571.t1.exon2;Parent=g18571.t1;
JASKUP010000088.1_Trichopoda_pennipes_isolate_NS2899_ptg000089l,_whole_genome_shotgun_sequence	AUGUSTUS	intron	1262999	1265818	1	+	.	ID=g18571.t1.intron2;Parent=g18571.t1;
JASKUP010000088.1_Trichopoda_pennipes_isolate_NS2899_ptg000089l,_whole_genome_shotgun_sequence	AUGUSTUS	CDS	1265819	1265916	1	+	1	ID=g18571.t1.CDS3;Parent=g18571.t1;
JASKUP010000088.1_Trichopoda_pennipes_isolate_NS2899_ptg000089l,_whole_genome_shotgun_sequence	AUGUSTUS	exon	1265819	1265916	.	+	.	ID=g18571.t1.exon3;Parent=g18571.t1;
JASKUP010000088.1_Trichopoda_pennipes_isolate_NS2899_ptg000089l,_whole_genome_shotgun_sequence	AUGUSTUS	intron	1265917	1265980	1	+	.	ID=g18571.t1.intron3;Parent=g18571.t1;
JASKUP010000088.1_Trichopoda_pennipes_isolate_NS2899_ptg000089l,_whole_genome_shotgun_sequence	AUGUSTUS	CDS	1265981	1266554	1	+	2	ID=g18571.t1.CDS4;Parent=g18571.t1;
JASKUP010000088.1_Trichopoda_pennipes_isolate_NS2899_ptg000089l,_whole_genome_shotgun_sequence	AUGUSTUS	exon	1265981	1266554	.	+	.	ID=g18571.t1.exon4;Parent=g18571.t1;
JASKUP010000088.1_Trichopoda_pennipes_isolate_NS2899_ptg000089l,_whole_genome_shotgun_sequence	AUGUSTUS	intron	1266555	1266619	1	+	.	ID=g18571.t1.intron4;Parent=g18571.t1;
JASKUP010000088.1_Trichopoda_pennipes_isolate_NS2899_ptg000089l,_whole_genome_shotgun_sequence	AUGUSTUS	CDS	1266620	1266902	1	+	1	ID=g18571.t1.CDS5;Parent=g18571.t1;
JASKUP010000088.1_Trichopoda_pennipes_isolate_NS2899_ptg000089l,_whole_genome_shotgun_sequence	AUGUSTUS	exon	1266620	1266902	.	+	.	ID=g18571.t1.exon5;Parent=g18571.t1;
JASKUP010000088.1_Trichopoda_pennipes_isolate_NS2899_ptg000089l,_whole_genome_shotgun_sequence	AUGUSTUS	intron	1266903	1271737	1	+	.	ID=g18571.t1.intron5;Parent=g18571.t1;
JASKUP010000088.1_Trichopoda_pennipes_isolate_NS2899_ptg000089l,_whole_genome_shotgun_sequence	AUGUSTUS	CDS	1271738	1272572	1	+	0	ID=g18571.t1.CDS6;Parent=g18571.t1;
JASKUP010000088.1_Trichopoda_pennipes_isolate_NS2899_ptg000089l,_whole_genome_shotgun_sequence	AUGUSTUS	exon	1271738	1272572	.	+	.	ID=g18571.t1.exon6;Parent=g18571.t1;
JASKUP010000088.1_Trichopoda_pennipes_isolate_NS2899_ptg000089l,_whole_genome_shotgun_sequence	AUGUSTUS	intron	1272573	1273860	1	+	.	ID=g18571.t1.intron6;Parent=g18571.t1;
JASKUP010000088.1_Trichopoda_pennipes_isolate_NS2899_ptg000089l,_whole_genome_shotgun_sequence	AUGUSTUS	CDS	1273861	1273909	1	+	2	ID=g18571.t1.CDS7;Parent=g18571.t1;
JASKUP010000088.1_Trichopoda_pennipes_isolate_NS2899_ptg000089l,_whole_genome_shotgun_sequence	AUGUSTUS	exon	1273861	1273909	.	+	.	ID=g18571.t1.exon7;Parent=g18571.t1;
JASKUP010000088.1_Trichopoda_pennipes_isolate_NS2899_ptg000089l,_whole_genome_shotgun_sequence	AUGUSTUS	intron	1273910	1275600	1	+	.	ID=g18571.t1.intron7;Parent=g18571.t1;
JASKUP010000088.1_Trichopoda_pennipes_isolate_NS2899_ptg000089l,_whole_genome_shotgun_sequence	AUGUSTUS	CDS	1275601	1275799	1	+	1	ID=g18571.t1.CDS8;Parent=g18571.t1;
JASKUP010000088.1_Trichopoda_pennipes_isolate_NS2899_ptg000089l,_whole_genome_shotgun_sequence	AUGUSTUS	exon	1275601	1275799	.	+	.	ID=g18571.t1.exon8;Parent=g18571.t1;
JASKUP010000088.1_Trichopoda_pennipes_isolate_NS2899_ptg000089l,_whole_genome_shotgun_sequence	AUGUSTUS	intron	1275800	1275870	1	+	.	ID=g18571.t1.intron8;Parent=g18571.t1;
JASKUP010000088.1_Trichopoda_pennipes_isolate_NS2899_ptg000089l,_whole_genome_shotgun_sequence	AUGUSTUS	CDS	1275871	1276215	1	+	0	ID=g18571.t1.CDS9;Parent=g18571.t1;
JASKUP010000088.1_Trichopoda_pennipes_isolate_NS2899_ptg000089l,_whole_genome_shotgun_sequence	AUGUSTUS	exon	1275871	1276215	.	+	.	ID=g18571.t1.exon9;Parent=g18571.t1;
JASKUP010000088.1_Trichopoda_pennipes_isolate_NS2899_ptg000089l,_whole_genome_shotgun_sequence	AUGUSTUS	stop_codon	1276213	1276215	.	+	0	ID=g18571.t1.stop1;Parent=g18571.t1;
JASKUP010000088.1_Trichopoda_pennipes_isolate_NS2899_ptg000089l,_whole_genome_shotgun_sequence	AUGUSTUS	gene	1283925	1288053	.	-	.	ID=g18572;
JASKUP010000088.1_Trichopoda_pennipes_isolate_NS2899_ptg000089l,_whole_genome_shotgun_sequence	AUGUSTUS	mRNA	1283945	1288053	1	-	.	ID=g18572.t1;Parent=g18572;
JASKUP010000088.1_Trichopoda_pennipes_isolate_NS2899_ptg000089l,_whole_genome_shotgun_sequence	AUGUSTUS	stop_codon	1283945	1283947	.	-	0	ID=g18572.t1.stop1;Parent=g18572.t1;
JASKUP010000088.1_Trichopoda_pennipes_isolate_NS2899_ptg000089l,_whole_genome_shotgun_sequence	AUGUSTUS	CDS	1283945	1283983	1	-	0	ID=g18572.t1.CDS1;Parent=g18572.t1;
JASKUP010000088.1_Trichopoda_pennipes_isolate_NS2899_ptg000089l,_whole_genome_shotgun_sequence	AUGUSTUS	exon	1283945	1283983	.	-	.	ID=g18572.t1.exon1;Parent=g18572.t1;
JASKUP010000088.1_Trichopoda_pennipes_isolate_NS2899_ptg000089l,_whole_genome_shotgun_sequence	AUGUSTUS	intron	1283984	1285035	1	-	.	ID=g18572.t1.intron1;Parent=g18572.t1;
JASKUP010000088.1_Trichopoda_pennipes_isolate_NS2899_ptg000089l,_whole_genome_shotgun_sequence	AUGUSTUS	CDS	1285036	1285127	1	-	2	ID=g18572.t1.CDS2;Parent=g18572.t1;
JASKUP010000088.1_Trichopoda_pennipes_isolate_NS2899_ptg000089l,_whole_genome_shotgun_sequence	AUGUSTUS	exon	1285036	1285127	.	-	.	ID=g18572.t1.exon2;Parent=g18572.t1;
JASKUP010000088.1_Trichopoda_pennipes_isolate_NS2899_ptg000089l,_whole_genome_shotgun_sequence	AUGUSTUS	intron	1285128	1287538	1	-	.	ID=g18572.t1.intron2;Parent=g18572.t1;
JASKUP010000088.1_Trichopoda_pennipes_isolate_NS2899_ptg000089l,_whole_genome_shotgun_sequence	AUGUSTUS	CDS	1287539	1287773	1	-	0	ID=g18572.t1.CDS3;Parent=g18572.t1;
JASKUP010000088.1_Trichopoda_pennipes_isolate_NS2899_ptg000089l,_whole_genome_shotgun_sequence	AUGUSTUS	exon	1287539	1287773	.	-	.	ID=g18572.t1.exon3;Parent=g18572.t1;
JASKUP010000088.1_Trichopoda_pennipes_isolate_NS2899_ptg000089l,_whole_genome_shotgun_sequence	AUGUSTUS	intron	1287774	1287984	1	-	.	ID=g18572.t1.intron3;Parent=g18572.t1;
JASKUP010000088.1_Trichopoda_pennipes_isolate_NS2899_ptg000089l,_whole_genome_shotgun_sequence	AUGUSTUS	CDS	1287985	1288053	1	-	0	ID=g18572.t1.CDS4;Parent=g18572.t1;
JASKUP010000088.1_Trichopoda_pennipes_isolate_NS2899_ptg000089l,_whole_genome_shotgun_sequence	AUGUSTUS	exon	1287985	1288053	.	-	.	ID=g18572.t1.exon4;Parent=g18572.t1;
JASKUP010000088.1_Trichopoda_pennipes_isolate_NS2899_ptg000089l,_whole_genome_shotgun_sequence	AUGUSTUS	start_codon	1288051	1288053	.	-	0	ID=g18572.t1.start1;Parent=g18572.t1;
JASKUP010000088.1_Trichopoda_pennipes_isolate_NS2899_ptg000089l,_whole_genome_shotgun_sequence	GeneMark.hmm3	mRNA	1283925	1288053	.	-	.	ID=g18572.t2;Parent=g18572;
JASKUP010000088.1_Trichopoda_pennipes_isolate_NS2899_ptg000089l,_whole_genome_shotgun_sequence	GeneMark.hmm3	stop_codon	1283925	1283927	.	-	0	ID=g18572.t2.stop1;Parent=g18572.t2;
JASKUP010000088.1_Trichopoda_pennipes_isolate_NS2899_ptg000089l,_whole_genome_shotgun_sequence	GeneMark.hmm3	CDS	1283925	1283983	.	-	2	ID=g18572.t2.CDS1;Parent=g18572.t2;
JASKUP010000088.1_Trichopoda_pennipes_isolate_NS2899_ptg000089l,_whole_genome_shotgun_sequence	GeneMark.hmm3	exon	1283925	1283983	0	-	.	ID=g18572.t2.exon1;Parent=g18572.t2;
JASKUP010000088.1_Trichopoda_pennipes_isolate_NS2899_ptg000089l,_whole_genome_shotgun_sequence	GeneMark.hmm3	intron	1283984	1285035	.	-	1	ID=g18572.t2.intron1;Parent=g18572.t2;
JASKUP010000088.1_Trichopoda_pennipes_isolate_NS2899_ptg000089l,_whole_genome_shotgun_sequence	GeneMark.hmm3	CDS	1285036	1285127	.	-	1	ID=g18572.t2.CDS2;Parent=g18572.t2;
JASKUP010000088.1_Trichopoda_pennipes_isolate_NS2899_ptg000089l,_whole_genome_shotgun_sequence	GeneMark.hmm3	exon	1285036	1285127	0	-	.	ID=g18572.t2.exon2;Parent=g18572.t2;
JASKUP010000088.1_Trichopoda_pennipes_isolate_NS2899_ptg000089l,_whole_genome_shotgun_sequence	GeneMark.hmm3	intron	1285128	1287468	.	-	0	ID=g18572.t2.intron2;Parent=g18572.t2;
JASKUP010000088.1_Trichopoda_pennipes_isolate_NS2899_ptg000089l,_whole_genome_shotgun_sequence	GeneMark.hmm3	CDS	1287469	1287773	.	-	0	ID=g18572.t2.CDS3;Parent=g18572.t2;
JASKUP010000088.1_Trichopoda_pennipes_isolate_NS2899_ptg000089l,_whole_genome_shotgun_sequence	GeneMark.hmm3	exon	1287469	1287773	0	-	.	ID=g18572.t2.exon3;Parent=g18572.t2;
JASKUP010000088.1_Trichopoda_pennipes_isolate_NS2899_ptg000089l,_whole_genome_shotgun_sequence	GeneMark.hmm3	intron	1287774	1287984	.	-	0	ID=g18572.t2.intron3;Parent=g18572.t2;
JASKUP010000088.1_Trichopoda_pennipes_isolate_NS2899_ptg000089l,_whole_genome_shotgun_sequence	GeneMark.hmm3	CDS	1287985	1288053	.	-	0	ID=g18572.t2.CDS4;Parent=g18572.t2;
JASKUP010000088.1_Trichopoda_pennipes_isolate_NS2899_ptg000089l,_whole_genome_shotgun_sequence	GeneMark.hmm3	exon	1287985	1288053	0	-	.	ID=g18572.t2.exon4;Parent=g18572.t2;
JASKUP010000088.1_Trichopoda_pennipes_isolate_NS2899_ptg000089l,_whole_genome_shotgun_sequence	GeneMark.hmm3	start_codon	1288051	1288053	.	-	0	ID=g18572.t2.start1;Parent=g18572.t2;
JASKUP010000088.1_Trichopoda_pennipes_isolate_NS2899_ptg000089l,_whole_genome_shotgun_sequence	AUGUSTUS	gene	1312936	1313868	.	-	.	ID=g18573;
JASKUP010000088.1_Trichopoda_pennipes_isolate_NS2899_ptg000089l,_whole_genome_shotgun_sequence	AUGUSTUS	mRNA	1312936	1313868	1	-	.	ID=g18573.t1;Parent=g18573;
JASKUP010000088.1_Trichopoda_pennipes_isolate_NS2899_ptg000089l,_whole_genome_shotgun_sequence	AUGUSTUS	stop_codon	1312936	1312938	.	-	0	ID=g18573.t1.stop1;Parent=g18573.t1;
JASKUP010000088.1_Trichopoda_pennipes_isolate_NS2899_ptg000089l,_whole_genome_shotgun_sequence	AUGUSTUS	CDS	1312936	1313498	1	-	2	ID=g18573.t1.CDS1;Parent=g18573.t1;
JASKUP010000088.1_Trichopoda_pennipes_isolate_NS2899_ptg000089l,_whole_genome_shotgun_sequence	AUGUSTUS	exon	1312936	1313498	.	-	.	ID=g18573.t1.exon1;Parent=g18573.t1;
JASKUP010000088.1_Trichopoda_pennipes_isolate_NS2899_ptg000089l,_whole_genome_shotgun_sequence	AUGUSTUS	intron	1313499	1313570	1	-	.	ID=g18573.t1.intron1;Parent=g18573.t1;
JASKUP010000088.1_Trichopoda_pennipes_isolate_NS2899_ptg000089l,_whole_genome_shotgun_sequence	AUGUSTUS	CDS	1313571	1313868	1	-	0	ID=g18573.t1.CDS2;Parent=g18573.t1;
JASKUP010000088.1_Trichopoda_pennipes_isolate_NS2899_ptg000089l,_whole_genome_shotgun_sequence	AUGUSTUS	exon	1313571	1313868	.	-	.	ID=g18573.t1.exon2;Parent=g18573.t1;
JASKUP010000088.1_Trichopoda_pennipes_isolate_NS2899_ptg000089l,_whole_genome_shotgun_sequence	AUGUSTUS	start_codon	1313866	1313868	.	-	0	ID=g18573.t1.start1;Parent=g18573.t1;
JASKUP010000088.1_Trichopoda_pennipes_isolate_NS2899_ptg000089l,_whole_genome_shotgun_sequence	AUGUSTUS	gene	1428263	1443231	.	-	.	ID=g18574;
JASKUP010000088.1_Trichopoda_pennipes_isolate_NS2899_ptg000089l,_whole_genome_shotgun_sequence	AUGUSTUS	mRNA	1428263	1443231	0.99	-	.	ID=g18574.t1;Parent=g18574;
JASKUP010000088.1_Trichopoda_pennipes_isolate_NS2899_ptg000089l,_whole_genome_shotgun_sequence	AUGUSTUS	stop_codon	1428263	1428265	.	-	0	ID=g18574.t1.stop1;Parent=g18574.t1;
JASKUP010000088.1_Trichopoda_pennipes_isolate_NS2899_ptg000089l,_whole_genome_shotgun_sequence	AUGUSTUS	CDS	1428263	1428482	0.99	-	1	ID=g18574.t1.CDS1;Parent=g18574.t1;
JASKUP010000088.1_Trichopoda_pennipes_isolate_NS2899_ptg000089l,_whole_genome_shotgun_sequence	AUGUSTUS	exon	1428263	1428482	.	-	.	ID=g18574.t1.exon1;Parent=g18574.t1;
JASKUP010000088.1_Trichopoda_pennipes_isolate_NS2899_ptg000089l,_whole_genome_shotgun_sequence	AUGUSTUS	intron	1428483	1433136	1	-	.	ID=g18574.t1.intron1;Parent=g18574.t1;
JASKUP010000088.1_Trichopoda_pennipes_isolate_NS2899_ptg000089l,_whole_genome_shotgun_sequence	AUGUSTUS	CDS	1433137	1433250	1	-	1	ID=g18574.t1.CDS2;Parent=g18574.t1;
JASKUP010000088.1_Trichopoda_pennipes_isolate_NS2899_ptg000089l,_whole_genome_shotgun_sequence	AUGUSTUS	exon	1433137	1433250	.	-	.	ID=g18574.t1.exon2;Parent=g18574.t1;
JASKUP010000088.1_Trichopoda_pennipes_isolate_NS2899_ptg000089l,_whole_genome_shotgun_sequence	AUGUSTUS	intron	1433251	1442215	1	-	.	ID=g18574.t1.intron2;Parent=g18574.t1;
JASKUP010000088.1_Trichopoda_pennipes_isolate_NS2899_ptg000089l,_whole_genome_shotgun_sequence	AUGUSTUS	CDS	1442216	1443231	1	-	0	ID=g18574.t1.CDS3;Parent=g18574.t1;
JASKUP010000088.1_Trichopoda_pennipes_isolate_NS2899_ptg000089l,_whole_genome_shotgun_sequence	AUGUSTUS	exon	1442216	1443231	.	-	.	ID=g18574.t1.exon3;Parent=g18574.t1;
JASKUP010000088.1_Trichopoda_pennipes_isolate_NS2899_ptg000089l,_whole_genome_shotgun_sequence	AUGUSTUS	start_codon	1443229	1443231	.	-	0	ID=g18574.t1.start1;Parent=g18574.t1;
JASKUP010000088.1_Trichopoda_pennipes_isolate_NS2899_ptg000089l,_whole_genome_shotgun_sequence	AUGUSTUS	gene	1458692	1459780	.	+	.	ID=g18575;
JASKUP010000088.1_Trichopoda_pennipes_isolate_NS2899_ptg000089l,_whole_genome_shotgun_sequence	AUGUSTUS	mRNA	1458692	1459780	1	+	.	ID=g18575.t1;Parent=g18575;
JASKUP010000088.1_Trichopoda_pennipes_isolate_NS2899_ptg000089l,_whole_genome_shotgun_sequence	AUGUSTUS	start_codon	1458692	1458694	.	+	0	ID=g18575.t1.start1;Parent=g18575.t1;
JASKUP010000088.1_Trichopoda_pennipes_isolate_NS2899_ptg000089l,_whole_genome_shotgun_sequence	AUGUSTUS	CDS	1458692	1458731	1	+	0	ID=g18575.t1.CDS1;Parent=g18575.t1;
JASKUP010000088.1_Trichopoda_pennipes_isolate_NS2899_ptg000089l,_whole_genome_shotgun_sequence	AUGUSTUS	exon	1458692	1458731	.	+	.	ID=g18575.t1.exon1;Parent=g18575.t1;
JASKUP010000088.1_Trichopoda_pennipes_isolate_NS2899_ptg000089l,_whole_genome_shotgun_sequence	AUGUSTUS	intron	1458732	1458797	1	+	.	ID=g18575.t1.intron1;Parent=g18575.t1;
JASKUP010000088.1_Trichopoda_pennipes_isolate_NS2899_ptg000089l,_whole_genome_shotgun_sequence	AUGUSTUS	CDS	1458798	1459780	1	+	2	ID=g18575.t1.CDS2;Parent=g18575.t1;
JASKUP010000088.1_Trichopoda_pennipes_isolate_NS2899_ptg000089l,_whole_genome_shotgun_sequence	AUGUSTUS	exon	1458798	1459780	.	+	.	ID=g18575.t1.exon2;Parent=g18575.t1;
JASKUP010000088.1_Trichopoda_pennipes_isolate_NS2899_ptg000089l,_whole_genome_shotgun_sequence	AUGUSTUS	stop_codon	1459778	1459780	.	+	0	ID=g18575.t1.stop1;Parent=g18575.t1;
JASKUP010000088.1_Trichopoda_pennipes_isolate_NS2899_ptg000089l,_whole_genome_shotgun_sequence	AUGUSTUS	gene	1470079	1471070	.	+	.	ID=g18576;
JASKUP010000088.1_Trichopoda_pennipes_isolate_NS2899_ptg000089l,_whole_genome_shotgun_sequence	AUGUSTUS	mRNA	1470079	1471070	1	+	.	ID=g18576.t1;Parent=g18576;
JASKUP010000088.1_Trichopoda_pennipes_isolate_NS2899_ptg000089l,_whole_genome_shotgun_sequence	AUGUSTUS	start_codon	1470079	1470081	.	+	0	ID=g18576.t1.start1;Parent=g18576.t1;
JASKUP010000088.1_Trichopoda_pennipes_isolate_NS2899_ptg000089l,_whole_genome_shotgun_sequence	AUGUSTUS	CDS	1470079	1470118	1	+	0	ID=g18576.t1.CDS1;Parent=g18576.t1;
JASKUP010000088.1_Trichopoda_pennipes_isolate_NS2899_ptg000089l,_whole_genome_shotgun_sequence	AUGUSTUS	exon	1470079	1470118	.	+	.	ID=g18576.t1.exon1;Parent=g18576.t1;
JASKUP010000088.1_Trichopoda_pennipes_isolate_NS2899_ptg000089l,_whole_genome_shotgun_sequence	AUGUSTUS	intron	1470119	1470174	1	+	.	ID=g18576.t1.intron1;Parent=g18576.t1;
JASKUP010000088.1_Trichopoda_pennipes_isolate_NS2899_ptg000089l,_whole_genome_shotgun_sequence	AUGUSTUS	CDS	1470175	1471070	1	+	2	ID=g18576.t1.CDS2;Parent=g18576.t1;
JASKUP010000088.1_Trichopoda_pennipes_isolate_NS2899_ptg000089l,_whole_genome_shotgun_sequence	AUGUSTUS	exon	1470175	1471070	.	+	.	ID=g18576.t1.exon2;Parent=g18576.t1;
JASKUP010000088.1_Trichopoda_pennipes_isolate_NS2899_ptg000089l,_whole_genome_shotgun_sequence	AUGUSTUS	stop_codon	1471068	1471070	.	+	0	ID=g18576.t1.stop1;Parent=g18576.t1;
JASKUP010000088.1_Trichopoda_pennipes_isolate_NS2899_ptg000089l,_whole_genome_shotgun_sequence	AUGUSTUS	gene	1478290	1479389	.	+	.	ID=g18577;
JASKUP010000088.1_Trichopoda_pennipes_isolate_NS2899_ptg000089l,_whole_genome_shotgun_sequence	AUGUSTUS	mRNA	1478290	1479389	1	+	.	ID=g18577.t1;Parent=g18577;
JASKUP010000088.1_Trichopoda_pennipes_isolate_NS2899_ptg000089l,_whole_genome_shotgun_sequence	AUGUSTUS	start_codon	1478290	1478292	.	+	0	ID=g18577.t1.start1;Parent=g18577.t1;
JASKUP010000088.1_Trichopoda_pennipes_isolate_NS2899_ptg000089l,_whole_genome_shotgun_sequence	AUGUSTUS	CDS	1478290	1478329	1	+	0	ID=g18577.t1.CDS1;Parent=g18577.t1;
JASKUP010000088.1_Trichopoda_pennipes_isolate_NS2899_ptg000089l,_whole_genome_shotgun_sequence	AUGUSTUS	exon	1478290	1478329	.	+	.	ID=g18577.t1.exon1;Parent=g18577.t1;
JASKUP010000088.1_Trichopoda_pennipes_isolate_NS2899_ptg000089l,_whole_genome_shotgun_sequence	AUGUSTUS	intron	1478330	1478397	1	+	.	ID=g18577.t1.intron1;Parent=g18577.t1;
JASKUP010000088.1_Trichopoda_pennipes_isolate_NS2899_ptg000089l,_whole_genome_shotgun_sequence	AUGUSTUS	CDS	1478398	1479389	1	+	2	ID=g18577.t1.CDS2;Parent=g18577.t1;
JASKUP010000088.1_Trichopoda_pennipes_isolate_NS2899_ptg000089l,_whole_genome_shotgun_sequence	AUGUSTUS	exon	1478398	1479389	.	+	.	ID=g18577.t1.exon2;Parent=g18577.t1;
JASKUP010000088.1_Trichopoda_pennipes_isolate_NS2899_ptg000089l,_whole_genome_shotgun_sequence	AUGUSTUS	stop_codon	1479387	1479389	.	+	0	ID=g18577.t1.stop1;Parent=g18577.t1;
JASKUP010000088.1_Trichopoda_pennipes_isolate_NS2899_ptg000089l,_whole_genome_shotgun_sequence	AUGUSTUS	gene	1481115	1482184	.	+	.	ID=g18578;
JASKUP010000088.1_Trichopoda_pennipes_isolate_NS2899_ptg000089l,_whole_genome_shotgun_sequence	AUGUSTUS	mRNA	1481115	1482184	1	+	.	ID=g18578.t1;Parent=g18578;
JASKUP010000088.1_Trichopoda_pennipes_isolate_NS2899_ptg000089l,_whole_genome_shotgun_sequence	AUGUSTUS	start_codon	1481115	1481117	.	+	0	ID=g18578.t1.start1;Parent=g18578.t1;
JASKUP010000088.1_Trichopoda_pennipes_isolate_NS2899_ptg000089l,_whole_genome_shotgun_sequence	AUGUSTUS	CDS	1481115	1481154	1	+	0	ID=g18578.t1.CDS1;Parent=g18578.t1;
JASKUP010000088.1_Trichopoda_pennipes_isolate_NS2899_ptg000089l,_whole_genome_shotgun_sequence	AUGUSTUS	exon	1481115	1481154	.	+	.	ID=g18578.t1.exon1;Parent=g18578.t1;
JASKUP010000088.1_Trichopoda_pennipes_isolate_NS2899_ptg000089l,_whole_genome_shotgun_sequence	AUGUSTUS	intron	1481155	1481222	1	+	.	ID=g18578.t1.intron1;Parent=g18578.t1;
JASKUP010000088.1_Trichopoda_pennipes_isolate_NS2899_ptg000089l,_whole_genome_shotgun_sequence	AUGUSTUS	CDS	1481223	1482184	1	+	2	ID=g18578.t1.CDS2;Parent=g18578.t1;
JASKUP010000088.1_Trichopoda_pennipes_isolate_NS2899_ptg000089l,_whole_genome_shotgun_sequence	AUGUSTUS	exon	1481223	1482184	.	+	.	ID=g18578.t1.exon2;Parent=g18578.t1;
JASKUP010000088.1_Trichopoda_pennipes_isolate_NS2899_ptg000089l,_whole_genome_shotgun_sequence	AUGUSTUS	stop_codon	1482182	1482184	.	+	0	ID=g18578.t1.stop1;Parent=g18578.t1;
JASKUP010000088.1_Trichopoda_pennipes_isolate_NS2899_ptg000089l,_whole_genome_shotgun_sequence	AUGUSTUS	gene	1483341	1485129	.	-	.	ID=g18579;
JASKUP010000088.1_Trichopoda_pennipes_isolate_NS2899_ptg000089l,_whole_genome_shotgun_sequence	AUGUSTUS	mRNA	1483341	1485129	0.71	-	.	ID=g18579.t1;Parent=g18579;
JASKUP010000088.1_Trichopoda_pennipes_isolate_NS2899_ptg000089l,_whole_genome_shotgun_sequence	AUGUSTUS	stop_codon	1483341	1483343	.	-	0	ID=g18579.t1.stop1;Parent=g18579.t1;
JASKUP010000088.1_Trichopoda_pennipes_isolate_NS2899_ptg000089l,_whole_genome_shotgun_sequence	AUGUSTUS	CDS	1483341	1483487	0.81	-	0	ID=g18579.t1.CDS1;Parent=g18579.t1;
JASKUP010000088.1_Trichopoda_pennipes_isolate_NS2899_ptg000089l,_whole_genome_shotgun_sequence	AUGUSTUS	exon	1483341	1483487	.	-	.	ID=g18579.t1.exon1;Parent=g18579.t1;
JASKUP010000088.1_Trichopoda_pennipes_isolate_NS2899_ptg000089l,_whole_genome_shotgun_sequence	AUGUSTUS	intron	1483488	1484889	0.79	-	.	ID=g18579.t1.intron1;Parent=g18579.t1;
JASKUP010000088.1_Trichopoda_pennipes_isolate_NS2899_ptg000089l,_whole_genome_shotgun_sequence	AUGUSTUS	CDS	1484890	1485129	0.86	-	0	ID=g18579.t1.CDS2;Parent=g18579.t1;
JASKUP010000088.1_Trichopoda_pennipes_isolate_NS2899_ptg000089l,_whole_genome_shotgun_sequence	AUGUSTUS	exon	1484890	1485129	.	-	.	ID=g18579.t1.exon2;Parent=g18579.t1;
JASKUP010000088.1_Trichopoda_pennipes_isolate_NS2899_ptg000089l,_whole_genome_shotgun_sequence	AUGUSTUS	start_codon	1485127	1485129	.	-	0	ID=g18579.t1.start1;Parent=g18579.t1;
JASKUP010000088.1_Trichopoda_pennipes_isolate_NS2899_ptg000089l,_whole_genome_shotgun_sequence	AUGUSTUS	gene	1486915	1488658	.	+	.	ID=g18580;
JASKUP010000088.1_Trichopoda_pennipes_isolate_NS2899_ptg000089l,_whole_genome_shotgun_sequence	AUGUSTUS	mRNA	1486915	1488658	0.51	+	.	ID=g18580.t1;Parent=g18580;
JASKUP010000088.1_Trichopoda_pennipes_isolate_NS2899_ptg000089l,_whole_genome_shotgun_sequence	AUGUSTUS	start_codon	1486915	1486917	.	+	0	ID=g18580.t1.start1;Parent=g18580.t1;
JASKUP010000088.1_Trichopoda_pennipes_isolate_NS2899_ptg000089l,_whole_genome_shotgun_sequence	AUGUSTUS	CDS	1486915	1486951	0.56	+	0	ID=g18580.t1.CDS1;Parent=g18580.t1;
JASKUP010000088.1_Trichopoda_pennipes_isolate_NS2899_ptg000089l,_whole_genome_shotgun_sequence	AUGUSTUS	exon	1486915	1486951	.	+	.	ID=g18580.t1.exon1;Parent=g18580.t1;
JASKUP010000088.1_Trichopoda_pennipes_isolate_NS2899_ptg000089l,_whole_genome_shotgun_sequence	AUGUSTUS	intron	1486952	1487747	0.51	+	.	ID=g18580.t1.intron1;Parent=g18580.t1;
JASKUP010000088.1_Trichopoda_pennipes_isolate_NS2899_ptg000089l,_whole_genome_shotgun_sequence	AUGUSTUS	CDS	1487748	1488314	0.8	+	2	ID=g18580.t1.CDS2;Parent=g18580.t1;
JASKUP010000088.1_Trichopoda_pennipes_isolate_NS2899_ptg000089l,_whole_genome_shotgun_sequence	AUGUSTUS	exon	1487748	1488314	.	+	.	ID=g18580.t1.exon2;Parent=g18580.t1;
JASKUP010000088.1_Trichopoda_pennipes_isolate_NS2899_ptg000089l,_whole_genome_shotgun_sequence	AUGUSTUS	intron	1488315	1488389	0.98	+	.	ID=g18580.t1.intron2;Parent=g18580.t1;
JASKUP010000088.1_Trichopoda_pennipes_isolate_NS2899_ptg000089l,_whole_genome_shotgun_sequence	AUGUSTUS	CDS	1488390	1488658	1	+	2	ID=g18580.t1.CDS3;Parent=g18580.t1;
JASKUP010000088.1_Trichopoda_pennipes_isolate_NS2899_ptg000089l,_whole_genome_shotgun_sequence	AUGUSTUS	exon	1488390	1488658	.	+	.	ID=g18580.t1.exon3;Parent=g18580.t1;
JASKUP010000088.1_Trichopoda_pennipes_isolate_NS2899_ptg000089l,_whole_genome_shotgun_sequence	AUGUSTUS	stop_codon	1488656	1488658	.	+	0	ID=g18580.t1.stop1;Parent=g18580.t1;
JASKUP010000088.1_Trichopoda_pennipes_isolate_NS2899_ptg000089l,_whole_genome_shotgun_sequence	AUGUSTUS	gene	1491449	1493150	.	+	.	ID=g18581;
JASKUP010000088.1_Trichopoda_pennipes_isolate_NS2899_ptg000089l,_whole_genome_shotgun_sequence	AUGUSTUS	mRNA	1491449	1493150	1	+	.	ID=g18581.t1;Parent=g18581;
JASKUP010000088.1_Trichopoda_pennipes_isolate_NS2899_ptg000089l,_whole_genome_shotgun_sequence	AUGUSTUS	start_codon	1491449	1491451	.	+	0	ID=g18581.t1.start1;Parent=g18581.t1;
JASKUP010000088.1_Trichopoda_pennipes_isolate_NS2899_ptg000089l,_whole_genome_shotgun_sequence	AUGUSTUS	CDS	1491449	1491488	1	+	0	ID=g18581.t1.CDS1;Parent=g18581.t1;
JASKUP010000088.1_Trichopoda_pennipes_isolate_NS2899_ptg000089l,_whole_genome_shotgun_sequence	AUGUSTUS	exon	1491449	1491488	.	+	.	ID=g18581.t1.exon1;Parent=g18581.t1;
JASKUP010000088.1_Trichopoda_pennipes_isolate_NS2899_ptg000089l,_whole_genome_shotgun_sequence	AUGUSTUS	intron	1491489	1491552	1	+	.	ID=g18581.t1.intron1;Parent=g18581.t1;
JASKUP010000088.1_Trichopoda_pennipes_isolate_NS2899_ptg000089l,_whole_genome_shotgun_sequence	AUGUSTUS	CDS	1491553	1491712	1	+	2	ID=g18581.t1.CDS2;Parent=g18581.t1;
JASKUP010000088.1_Trichopoda_pennipes_isolate_NS2899_ptg000089l,_whole_genome_shotgun_sequence	AUGUSTUS	exon	1491553	1491712	.	+	.	ID=g18581.t1.exon2;Parent=g18581.t1;
JASKUP010000088.1_Trichopoda_pennipes_isolate_NS2899_ptg000089l,_whole_genome_shotgun_sequence	AUGUSTUS	intron	1491713	1492291	1	+	.	ID=g18581.t1.intron2;Parent=g18581.t1;
JASKUP010000088.1_Trichopoda_pennipes_isolate_NS2899_ptg000089l,_whole_genome_shotgun_sequence	AUGUSTUS	CDS	1492292	1493150	1	+	1	ID=g18581.t1.CDS3;Parent=g18581.t1;
JASKUP010000088.1_Trichopoda_pennipes_isolate_NS2899_ptg000089l,_whole_genome_shotgun_sequence	AUGUSTUS	exon	1492292	1493150	.	+	.	ID=g18581.t1.exon3;Parent=g18581.t1;
JASKUP010000088.1_Trichopoda_pennipes_isolate_NS2899_ptg000089l,_whole_genome_shotgun_sequence	AUGUSTUS	stop_codon	1493148	1493150	.	+	0	ID=g18581.t1.stop1;Parent=g18581.t1;
JASKUP010000088.1_Trichopoda_pennipes_isolate_NS2899_ptg000089l,_whole_genome_shotgun_sequence	AUGUSTUS	gene	1501017	1501517	.	+	.	ID=g18582;
JASKUP010000088.1_Trichopoda_pennipes_isolate_NS2899_ptg000089l,_whole_genome_shotgun_sequence	AUGUSTUS	mRNA	1501017	1501517	0.87	+	.	ID=g18582.t1;Parent=g18582;
JASKUP010000088.1_Trichopoda_pennipes_isolate_NS2899_ptg000089l,_whole_genome_shotgun_sequence	AUGUSTUS	start_codon	1501017	1501019	.	+	0	ID=g18582.t1.start1;Parent=g18582.t1;
JASKUP010000088.1_Trichopoda_pennipes_isolate_NS2899_ptg000089l,_whole_genome_shotgun_sequence	AUGUSTUS	CDS	1501017	1501089	0.87	+	0	ID=g18582.t1.CDS1;Parent=g18582.t1;
JASKUP010000088.1_Trichopoda_pennipes_isolate_NS2899_ptg000089l,_whole_genome_shotgun_sequence	AUGUSTUS	exon	1501017	1501089	.	+	.	ID=g18582.t1.exon1;Parent=g18582.t1;
JASKUP010000088.1_Trichopoda_pennipes_isolate_NS2899_ptg000089l,_whole_genome_shotgun_sequence	AUGUSTUS	intron	1501090	1501206	0.87	+	.	ID=g18582.t1.intron1;Parent=g18582.t1;
JASKUP010000088.1_Trichopoda_pennipes_isolate_NS2899_ptg000089l,_whole_genome_shotgun_sequence	AUGUSTUS	CDS	1501207	1501517	0.91	+	2	ID=g18582.t1.CDS2;Parent=g18582.t1;
JASKUP010000088.1_Trichopoda_pennipes_isolate_NS2899_ptg000089l,_whole_genome_shotgun_sequence	AUGUSTUS	exon	1501207	1501517	.	+	.	ID=g18582.t1.exon2;Parent=g18582.t1;
JASKUP010000088.1_Trichopoda_pennipes_isolate_NS2899_ptg000089l,_whole_genome_shotgun_sequence	AUGUSTUS	stop_codon	1501515	1501517	.	+	0	ID=g18582.t1.stop1;Parent=g18582.t1;
JASKUP010000088.1_Trichopoda_pennipes_isolate_NS2899_ptg000089l,_whole_genome_shotgun_sequence	AUGUSTUS	gene	1507382	1508430	.	+	.	ID=g18583;
JASKUP010000088.1_Trichopoda_pennipes_isolate_NS2899_ptg000089l,_whole_genome_shotgun_sequence	AUGUSTUS	mRNA	1507382	1508430	1	+	.	ID=g18583.t1;Parent=g18583;
JASKUP010000088.1_Trichopoda_pennipes_isolate_NS2899_ptg000089l,_whole_genome_shotgun_sequence	AUGUSTUS	start_codon	1507382	1507384	.	+	0	ID=g18583.t1.start1;Parent=g18583.t1;
JASKUP010000088.1_Trichopoda_pennipes_isolate_NS2899_ptg000089l,_whole_genome_shotgun_sequence	AUGUSTUS	CDS	1507382	1507421	1	+	0	ID=g18583.t1.CDS1;Parent=g18583.t1;
JASKUP010000088.1_Trichopoda_pennipes_isolate_NS2899_ptg000089l,_whole_genome_shotgun_sequence	AUGUSTUS	exon	1507382	1507421	.	+	.	ID=g18583.t1.exon1;Parent=g18583.t1;
JASKUP010000088.1_Trichopoda_pennipes_isolate_NS2899_ptg000089l,_whole_genome_shotgun_sequence	AUGUSTUS	intron	1507422	1507486	1	+	.	ID=g18583.t1.intron1;Parent=g18583.t1;
JASKUP010000088.1_Trichopoda_pennipes_isolate_NS2899_ptg000089l,_whole_genome_shotgun_sequence	AUGUSTUS	CDS	1507487	1508430	1	+	2	ID=g18583.t1.CDS2;Parent=g18583.t1;
JASKUP010000088.1_Trichopoda_pennipes_isolate_NS2899_ptg000089l,_whole_genome_shotgun_sequence	AUGUSTUS	exon	1507487	1508430	.	+	.	ID=g18583.t1.exon2;Parent=g18583.t1;
JASKUP010000088.1_Trichopoda_pennipes_isolate_NS2899_ptg000089l,_whole_genome_shotgun_sequence	AUGUSTUS	stop_codon	1508428	1508430	.	+	0	ID=g18583.t1.stop1;Parent=g18583.t1;
JASKUP010000088.1_Trichopoda_pennipes_isolate_NS2899_ptg000089l,_whole_genome_shotgun_sequence	AUGUSTUS	gene	1518967	1520013	.	+	.	ID=g18584;
JASKUP010000088.1_Trichopoda_pennipes_isolate_NS2899_ptg000089l,_whole_genome_shotgun_sequence	AUGUSTUS	mRNA	1518967	1520013	1	+	.	ID=g18584.t1;Parent=g18584;
JASKUP010000088.1_Trichopoda_pennipes_isolate_NS2899_ptg000089l,_whole_genome_shotgun_sequence	AUGUSTUS	start_codon	1518967	1518969	.	+	0	ID=g18584.t1.start1;Parent=g18584.t1;
JASKUP010000088.1_Trichopoda_pennipes_isolate_NS2899_ptg000089l,_whole_genome_shotgun_sequence	AUGUSTUS	CDS	1518967	1520013	1	+	0	ID=g18584.t1.CDS1;Parent=g18584.t1;
JASKUP010000088.1_Trichopoda_pennipes_isolate_NS2899_ptg000089l,_whole_genome_shotgun_sequence	AUGUSTUS	exon	1518967	1520013	.	+	.	ID=g18584.t1.exon1;Parent=g18584.t1;
JASKUP010000088.1_Trichopoda_pennipes_isolate_NS2899_ptg000089l,_whole_genome_shotgun_sequence	AUGUSTUS	stop_codon	1520011	1520013	.	+	0	ID=g18584.t1.stop1;Parent=g18584.t1;
JASKUP010000088.1_Trichopoda_pennipes_isolate_NS2899_ptg000089l,_whole_genome_shotgun_sequence	AUGUSTUS	gene	1549232	1550309	.	+	.	ID=g18585;
JASKUP010000088.1_Trichopoda_pennipes_isolate_NS2899_ptg000089l,_whole_genome_shotgun_sequence	AUGUSTUS	mRNA	1549232	1550309	1	+	.	ID=g18585.t1;Parent=g18585;
JASKUP010000088.1_Trichopoda_pennipes_isolate_NS2899_ptg000089l,_whole_genome_shotgun_sequence	AUGUSTUS	start_codon	1549232	1549234	.	+	0	ID=g18585.t1.start1;Parent=g18585.t1;
JASKUP010000088.1_Trichopoda_pennipes_isolate_NS2899_ptg000089l,_whole_genome_shotgun_sequence	AUGUSTUS	CDS	1549232	1549271	1	+	0	ID=g18585.t1.CDS1;Parent=g18585.t1;
JASKUP010000088.1_Trichopoda_pennipes_isolate_NS2899_ptg000089l,_whole_genome_shotgun_sequence	AUGUSTUS	exon	1549232	1549271	.	+	.	ID=g18585.t1.exon1;Parent=g18585.t1;
JASKUP010000088.1_Trichopoda_pennipes_isolate_NS2899_ptg000089l,_whole_genome_shotgun_sequence	AUGUSTUS	intron	1549272	1549341	1	+	.	ID=g18585.t1.intron1;Parent=g18585.t1;
JASKUP010000088.1_Trichopoda_pennipes_isolate_NS2899_ptg000089l,_whole_genome_shotgun_sequence	AUGUSTUS	CDS	1549342	1550309	1	+	2	ID=g18585.t1.CDS2;Parent=g18585.t1;
JASKUP010000088.1_Trichopoda_pennipes_isolate_NS2899_ptg000089l,_whole_genome_shotgun_sequence	AUGUSTUS	exon	1549342	1550309	.	+	.	ID=g18585.t1.exon2;Parent=g18585.t1;
JASKUP010000088.1_Trichopoda_pennipes_isolate_NS2899_ptg000089l,_whole_genome_shotgun_sequence	AUGUSTUS	stop_codon	1550307	1550309	.	+	0	ID=g18585.t1.stop1;Parent=g18585.t1;
JASKUP010000088.1_Trichopoda_pennipes_isolate_NS2899_ptg000089l,_whole_genome_shotgun_sequence	AUGUSTUS	gene	1558191	1559270	.	+	.	ID=g18586;
JASKUP010000088.1_Trichopoda_pennipes_isolate_NS2899_ptg000089l,_whole_genome_shotgun_sequence	AUGUSTUS	mRNA	1558191	1559270	1	+	.	ID=g18586.t1;Parent=g18586;
JASKUP010000088.1_Trichopoda_pennipes_isolate_NS2899_ptg000089l,_whole_genome_shotgun_sequence	AUGUSTUS	start_codon	1558191	1558193	.	+	0	ID=g18586.t1.start1;Parent=g18586.t1;
JASKUP010000088.1_Trichopoda_pennipes_isolate_NS2899_ptg000089l,_whole_genome_shotgun_sequence	AUGUSTUS	CDS	1558191	1558230	1	+	0	ID=g18586.t1.CDS1;Parent=g18586.t1;
JASKUP010000088.1_Trichopoda_pennipes_isolate_NS2899_ptg000089l,_whole_genome_shotgun_sequence	AUGUSTUS	exon	1558191	1558230	.	+	.	ID=g18586.t1.exon1;Parent=g18586.t1;
JASKUP010000088.1_Trichopoda_pennipes_isolate_NS2899_ptg000089l,_whole_genome_shotgun_sequence	AUGUSTUS	intron	1558231	1558305	1	+	.	ID=g18586.t1.intron1;Parent=g18586.t1;
JASKUP010000088.1_Trichopoda_pennipes_isolate_NS2899_ptg000089l,_whole_genome_shotgun_sequence	AUGUSTUS	CDS	1558306	1559270	1	+	2	ID=g18586.t1.CDS2;Parent=g18586.t1;
JASKUP010000088.1_Trichopoda_pennipes_isolate_NS2899_ptg000089l,_whole_genome_shotgun_sequence	AUGUSTUS	exon	1558306	1559270	.	+	.	ID=g18586.t1.exon2;Parent=g18586.t1;
JASKUP010000088.1_Trichopoda_pennipes_isolate_NS2899_ptg000089l,_whole_genome_shotgun_sequence	AUGUSTUS	stop_codon	1559268	1559270	.	+	0	ID=g18586.t1.stop1;Parent=g18586.t1;
JASKUP010000088.1_Trichopoda_pennipes_isolate_NS2899_ptg000089l,_whole_genome_shotgun_sequence	AUGUSTUS	gene	1604975	1606116	.	-	.	ID=g18587;
JASKUP010000088.1_Trichopoda_pennipes_isolate_NS2899_ptg000089l,_whole_genome_shotgun_sequence	AUGUSTUS	mRNA	1604975	1606116	1	-	.	ID=g18587.t1;Parent=g18587;
JASKUP010000088.1_Trichopoda_pennipes_isolate_NS2899_ptg000089l,_whole_genome_shotgun_sequence	AUGUSTUS	stop_codon	1604975	1604977	.	-	0	ID=g18587.t1.stop1;Parent=g18587.t1;
JASKUP010000088.1_Trichopoda_pennipes_isolate_NS2899_ptg000089l,_whole_genome_shotgun_sequence	AUGUSTUS	CDS	1604975	1605933	1	-	2	ID=g18587.t1.CDS1;Parent=g18587.t1;
JASKUP010000088.1_Trichopoda_pennipes_isolate_NS2899_ptg000089l,_whole_genome_shotgun_sequence	AUGUSTUS	exon	1604975	1605933	.	-	.	ID=g18587.t1.exon1;Parent=g18587.t1;
JASKUP010000088.1_Trichopoda_pennipes_isolate_NS2899_ptg000089l,_whole_genome_shotgun_sequence	AUGUSTUS	intron	1605934	1605995	1	-	.	ID=g18587.t1.intron1;Parent=g18587.t1;
JASKUP010000088.1_Trichopoda_pennipes_isolate_NS2899_ptg000089l,_whole_genome_shotgun_sequence	AUGUSTUS	CDS	1605996	1606116	1	-	0	ID=g18587.t1.CDS2;Parent=g18587.t1;
JASKUP010000088.1_Trichopoda_pennipes_isolate_NS2899_ptg000089l,_whole_genome_shotgun_sequence	AUGUSTUS	exon	1605996	1606116	.	-	.	ID=g18587.t1.exon2;Parent=g18587.t1;
JASKUP010000088.1_Trichopoda_pennipes_isolate_NS2899_ptg000089l,_whole_genome_shotgun_sequence	AUGUSTUS	start_codon	1606114	1606116	.	-	0	ID=g18587.t1.start1;Parent=g18587.t1;
JASKUP010000088.1_Trichopoda_pennipes_isolate_NS2899_ptg000089l,_whole_genome_shotgun_sequence	AUGUSTUS	gene	1630529	1634568	.	+	.	ID=g18588;
JASKUP010000088.1_Trichopoda_pennipes_isolate_NS2899_ptg000089l,_whole_genome_shotgun_sequence	AUGUSTUS	mRNA	1630529	1634568	1	+	.	ID=g18588.t1;Parent=g18588;
JASKUP010000088.1_Trichopoda_pennipes_isolate_NS2899_ptg000089l,_whole_genome_shotgun_sequence	AUGUSTUS	start_codon	1630529	1630531	.	+	0	ID=g18588.t1.start1;Parent=g18588.t1;
JASKUP010000088.1_Trichopoda_pennipes_isolate_NS2899_ptg000089l,_whole_genome_shotgun_sequence	AUGUSTUS	CDS	1630529	1630573	1	+	0	ID=g18588.t1.CDS1;Parent=g18588.t1;
JASKUP010000088.1_Trichopoda_pennipes_isolate_NS2899_ptg000089l,_whole_genome_shotgun_sequence	AUGUSTUS	exon	1630529	1630573	.	+	.	ID=g18588.t1.exon1;Parent=g18588.t1;
JASKUP010000088.1_Trichopoda_pennipes_isolate_NS2899_ptg000089l,_whole_genome_shotgun_sequence	AUGUSTUS	intron	1630574	1633367	1	+	.	ID=g18588.t1.intron1;Parent=g18588.t1;
JASKUP010000088.1_Trichopoda_pennipes_isolate_NS2899_ptg000089l,_whole_genome_shotgun_sequence	AUGUSTUS	CDS	1633368	1633604	1	+	0	ID=g18588.t1.CDS2;Parent=g18588.t1;
JASKUP010000088.1_Trichopoda_pennipes_isolate_NS2899_ptg000089l,_whole_genome_shotgun_sequence	AUGUSTUS	exon	1633368	1633604	.	+	.	ID=g18588.t1.exon2;Parent=g18588.t1;
JASKUP010000088.1_Trichopoda_pennipes_isolate_NS2899_ptg000089l,_whole_genome_shotgun_sequence	AUGUSTUS	intron	1633605	1633692	1	+	.	ID=g18588.t1.intron2;Parent=g18588.t1;
JASKUP010000088.1_Trichopoda_pennipes_isolate_NS2899_ptg000089l,_whole_genome_shotgun_sequence	AUGUSTUS	CDS	1633693	1633841	1	+	0	ID=g18588.t1.CDS3;Parent=g18588.t1;
JASKUP010000088.1_Trichopoda_pennipes_isolate_NS2899_ptg000089l,_whole_genome_shotgun_sequence	AUGUSTUS	exon	1633693	1633841	.	+	.	ID=g18588.t1.exon3;Parent=g18588.t1;
JASKUP010000088.1_Trichopoda_pennipes_isolate_NS2899_ptg000089l,_whole_genome_shotgun_sequence	AUGUSTUS	intron	1633842	1634189	1	+	.	ID=g18588.t1.intron3;Parent=g18588.t1;
JASKUP010000088.1_Trichopoda_pennipes_isolate_NS2899_ptg000089l,_whole_genome_shotgun_sequence	AUGUSTUS	CDS	1634190	1634434	1	+	1	ID=g18588.t1.CDS4;Parent=g18588.t1;
JASKUP010000088.1_Trichopoda_pennipes_isolate_NS2899_ptg000089l,_whole_genome_shotgun_sequence	AUGUSTUS	exon	1634190	1634434	.	+	.	ID=g18588.t1.exon4;Parent=g18588.t1;
JASKUP010000088.1_Trichopoda_pennipes_isolate_NS2899_ptg000089l,_whole_genome_shotgun_sequence	AUGUSTUS	intron	1634435	1634491	1	+	.	ID=g18588.t1.intron4;Parent=g18588.t1;
JASKUP010000088.1_Trichopoda_pennipes_isolate_NS2899_ptg000089l,_whole_genome_shotgun_sequence	AUGUSTUS	CDS	1634492	1634568	1	+	2	ID=g18588.t1.CDS5;Parent=g18588.t1;
JASKUP010000088.1_Trichopoda_pennipes_isolate_NS2899_ptg000089l,_whole_genome_shotgun_sequence	AUGUSTUS	exon	1634492	1634568	.	+	.	ID=g18588.t1.exon5;Parent=g18588.t1;
JASKUP010000088.1_Trichopoda_pennipes_isolate_NS2899_ptg000089l,_whole_genome_shotgun_sequence	AUGUSTUS	stop_codon	1634566	1634568	.	+	0	ID=g18588.t1.stop1;Parent=g18588.t1;
JASKUP010000088.1_Trichopoda_pennipes_isolate_NS2899_ptg000089l,_whole_genome_shotgun_sequence	AUGUSTUS	gene	1654590	1660450	.	+	.	ID=g18589;
JASKUP010000088.1_Trichopoda_pennipes_isolate_NS2899_ptg000089l,_whole_genome_shotgun_sequence	AUGUSTUS	mRNA	1654590	1660450	0.79	+	.	ID=g18589.t1;Parent=g18589;
JASKUP010000088.1_Trichopoda_pennipes_isolate_NS2899_ptg000089l,_whole_genome_shotgun_sequence	AUGUSTUS	start_codon	1654590	1654592	.	+	0	ID=g18589.t1.start1;Parent=g18589.t1;
JASKUP010000088.1_Trichopoda_pennipes_isolate_NS2899_ptg000089l,_whole_genome_shotgun_sequence	AUGUSTUS	CDS	1654590	1654655	0.79	+	0	ID=g18589.t1.CDS1;Parent=g18589.t1;
JASKUP010000088.1_Trichopoda_pennipes_isolate_NS2899_ptg000089l,_whole_genome_shotgun_sequence	AUGUSTUS	exon	1654590	1654655	.	+	.	ID=g18589.t1.exon1;Parent=g18589.t1;
JASKUP010000088.1_Trichopoda_pennipes_isolate_NS2899_ptg000089l,_whole_genome_shotgun_sequence	AUGUSTUS	intron	1654656	1656925	0.79	+	.	ID=g18589.t1.intron1;Parent=g18589.t1;
JASKUP010000088.1_Trichopoda_pennipes_isolate_NS2899_ptg000089l,_whole_genome_shotgun_sequence	AUGUSTUS	CDS	1656926	1657030	1	+	0	ID=g18589.t1.CDS2;Parent=g18589.t1;
JASKUP010000088.1_Trichopoda_pennipes_isolate_NS2899_ptg000089l,_whole_genome_shotgun_sequence	AUGUSTUS	exon	1656926	1657030	.	+	.	ID=g18589.t1.exon2;Parent=g18589.t1;
JASKUP010000088.1_Trichopoda_pennipes_isolate_NS2899_ptg000089l,_whole_genome_shotgun_sequence	AUGUSTUS	intron	1657031	1657093	1	+	.	ID=g18589.t1.intron2;Parent=g18589.t1;
JASKUP010000088.1_Trichopoda_pennipes_isolate_NS2899_ptg000089l,_whole_genome_shotgun_sequence	AUGUSTUS	CDS	1657094	1657194	1	+	0	ID=g18589.t1.CDS3;Parent=g18589.t1;
JASKUP010000088.1_Trichopoda_pennipes_isolate_NS2899_ptg000089l,_whole_genome_shotgun_sequence	AUGUSTUS	exon	1657094	1657194	.	+	.	ID=g18589.t1.exon3;Parent=g18589.t1;
JASKUP010000088.1_Trichopoda_pennipes_isolate_NS2899_ptg000089l,_whole_genome_shotgun_sequence	AUGUSTUS	intron	1657195	1657253	1	+	.	ID=g18589.t1.intron3;Parent=g18589.t1;
JASKUP010000088.1_Trichopoda_pennipes_isolate_NS2899_ptg000089l,_whole_genome_shotgun_sequence	AUGUSTUS	CDS	1657254	1657825	1	+	1	ID=g18589.t1.CDS4;Parent=g18589.t1;
JASKUP010000088.1_Trichopoda_pennipes_isolate_NS2899_ptg000089l,_whole_genome_shotgun_sequence	AUGUSTUS	exon	1657254	1657825	.	+	.	ID=g18589.t1.exon4;Parent=g18589.t1;
JASKUP010000088.1_Trichopoda_pennipes_isolate_NS2899_ptg000089l,_whole_genome_shotgun_sequence	AUGUSTUS	intron	1657826	1657897	1	+	.	ID=g18589.t1.intron4;Parent=g18589.t1;
JASKUP010000088.1_Trichopoda_pennipes_isolate_NS2899_ptg000089l,_whole_genome_shotgun_sequence	AUGUSTUS	CDS	1657898	1658247	1	+	2	ID=g18589.t1.CDS5;Parent=g18589.t1;
JASKUP010000088.1_Trichopoda_pennipes_isolate_NS2899_ptg000089l,_whole_genome_shotgun_sequence	AUGUSTUS	exon	1657898	1658247	.	+	.	ID=g18589.t1.exon5;Parent=g18589.t1;
JASKUP010000088.1_Trichopoda_pennipes_isolate_NS2899_ptg000089l,_whole_genome_shotgun_sequence	AUGUSTUS	intron	1658248	1660156	1	+	.	ID=g18589.t1.intron5;Parent=g18589.t1;
JASKUP010000088.1_Trichopoda_pennipes_isolate_NS2899_ptg000089l,_whole_genome_shotgun_sequence	AUGUSTUS	CDS	1660157	1660450	1	+	0	ID=g18589.t1.CDS6;Parent=g18589.t1;
JASKUP010000088.1_Trichopoda_pennipes_isolate_NS2899_ptg000089l,_whole_genome_shotgun_sequence	AUGUSTUS	exon	1660157	1660450	.	+	.	ID=g18589.t1.exon6;Parent=g18589.t1;
JASKUP010000088.1_Trichopoda_pennipes_isolate_NS2899_ptg000089l,_whole_genome_shotgun_sequence	AUGUSTUS	stop_codon	1660448	1660450	.	+	0	ID=g18589.t1.stop1;Parent=g18589.t1;
JASKUP010000088.1_Trichopoda_pennipes_isolate_NS2899_ptg000089l,_whole_genome_shotgun_sequence	AUGUSTUS	gene	1662316	1665552	.	-	.	ID=g18590;
JASKUP010000088.1_Trichopoda_pennipes_isolate_NS2899_ptg000089l,_whole_genome_shotgun_sequence	AUGUSTUS	mRNA	1662316	1665552	1	-	.	ID=g18590.t1;Parent=g18590;
JASKUP010000088.1_Trichopoda_pennipes_isolate_NS2899_ptg000089l,_whole_genome_shotgun_sequence	AUGUSTUS	stop_codon	1662316	1662318	.	-	0	ID=g18590.t1.stop1;Parent=g18590.t1;
JASKUP010000088.1_Trichopoda_pennipes_isolate_NS2899_ptg000089l,_whole_genome_shotgun_sequence	AUGUSTUS	CDS	1662316	1662712	1	-	1	ID=g18590.t1.CDS1;Parent=g18590.t1;
JASKUP010000088.1_Trichopoda_pennipes_isolate_NS2899_ptg000089l,_whole_genome_shotgun_sequence	AUGUSTUS	exon	1662316	1662712	.	-	.	ID=g18590.t1.exon1;Parent=g18590.t1;
JASKUP010000088.1_Trichopoda_pennipes_isolate_NS2899_ptg000089l,_whole_genome_shotgun_sequence	AUGUSTUS	intron	1662713	1664438	1	-	.	ID=g18590.t1.intron1;Parent=g18590.t1;
JASKUP010000088.1_Trichopoda_pennipes_isolate_NS2899_ptg000089l,_whole_genome_shotgun_sequence	AUGUSTUS	CDS	1664439	1664594	1	-	1	ID=g18590.t1.CDS2;Parent=g18590.t1;
JASKUP010000088.1_Trichopoda_pennipes_isolate_NS2899_ptg000089l,_whole_genome_shotgun_sequence	AUGUSTUS	exon	1664439	1664594	.	-	.	ID=g18590.t1.exon2;Parent=g18590.t1;
JASKUP010000088.1_Trichopoda_pennipes_isolate_NS2899_ptg000089l,_whole_genome_shotgun_sequence	AUGUSTUS	intron	1664595	1664841	1	-	.	ID=g18590.t1.intron2;Parent=g18590.t1;
JASKUP010000088.1_Trichopoda_pennipes_isolate_NS2899_ptg000089l,_whole_genome_shotgun_sequence	AUGUSTUS	CDS	1664842	1664983	1	-	2	ID=g18590.t1.CDS3;Parent=g18590.t1;
JASKUP010000088.1_Trichopoda_pennipes_isolate_NS2899_ptg000089l,_whole_genome_shotgun_sequence	AUGUSTUS	exon	1664842	1664983	.	-	.	ID=g18590.t1.exon3;Parent=g18590.t1;
JASKUP010000088.1_Trichopoda_pennipes_isolate_NS2899_ptg000089l,_whole_genome_shotgun_sequence	AUGUSTUS	intron	1664984	1665048	1	-	.	ID=g18590.t1.intron3;Parent=g18590.t1;
JASKUP010000088.1_Trichopoda_pennipes_isolate_NS2899_ptg000089l,_whole_genome_shotgun_sequence	AUGUSTUS	CDS	1665049	1665231	1	-	2	ID=g18590.t1.CDS4;Parent=g18590.t1;
JASKUP010000088.1_Trichopoda_pennipes_isolate_NS2899_ptg000089l,_whole_genome_shotgun_sequence	AUGUSTUS	exon	1665049	1665231	.	-	.	ID=g18590.t1.exon4;Parent=g18590.t1;
JASKUP010000088.1_Trichopoda_pennipes_isolate_NS2899_ptg000089l,_whole_genome_shotgun_sequence	AUGUSTUS	intron	1665232	1665302	1	-	.	ID=g18590.t1.intron4;Parent=g18590.t1;
JASKUP010000088.1_Trichopoda_pennipes_isolate_NS2899_ptg000089l,_whole_genome_shotgun_sequence	AUGUSTUS	CDS	1665303	1665552	1	-	0	ID=g18590.t1.CDS5;Parent=g18590.t1;
JASKUP010000088.1_Trichopoda_pennipes_isolate_NS2899_ptg000089l,_whole_genome_shotgun_sequence	AUGUSTUS	exon	1665303	1665552	.	-	.	ID=g18590.t1.exon5;Parent=g18590.t1;
JASKUP010000088.1_Trichopoda_pennipes_isolate_NS2899_ptg000089l,_whole_genome_shotgun_sequence	AUGUSTUS	start_codon	1665550	1665552	.	-	0	ID=g18590.t1.start1;Parent=g18590.t1;
JASKUP010000088.1_Trichopoda_pennipes_isolate_NS2899_ptg000089l,_whole_genome_shotgun_sequence	AUGUSTUS	gene	1725413	1754646	.	-	.	ID=g18591;
JASKUP010000088.1_Trichopoda_pennipes_isolate_NS2899_ptg000089l,_whole_genome_shotgun_sequence	AUGUSTUS	mRNA	1725413	1754646	1	-	.	ID=g18591.t1;Parent=g18591;
JASKUP010000088.1_Trichopoda_pennipes_isolate_NS2899_ptg000089l,_whole_genome_shotgun_sequence	AUGUSTUS	stop_codon	1725413	1725415	.	-	0	ID=g18591.t1.stop1;Parent=g18591.t1;
JASKUP010000088.1_Trichopoda_pennipes_isolate_NS2899_ptg000089l,_whole_genome_shotgun_sequence	AUGUSTUS	CDS	1725413	1725642	1	-	2	ID=g18591.t1.CDS1;Parent=g18591.t1;
JASKUP010000088.1_Trichopoda_pennipes_isolate_NS2899_ptg000089l,_whole_genome_shotgun_sequence	AUGUSTUS	exon	1725413	1725642	.	-	.	ID=g18591.t1.exon1;Parent=g18591.t1;
JASKUP010000088.1_Trichopoda_pennipes_isolate_NS2899_ptg000089l,_whole_genome_shotgun_sequence	AUGUSTUS	intron	1725643	1725711	1	-	.	ID=g18591.t1.intron1;Parent=g18591.t1;
JASKUP010000088.1_Trichopoda_pennipes_isolate_NS2899_ptg000089l,_whole_genome_shotgun_sequence	AUGUSTUS	CDS	1725712	1725902	1	-	1	ID=g18591.t1.CDS2;Parent=g18591.t1;
JASKUP010000088.1_Trichopoda_pennipes_isolate_NS2899_ptg000089l,_whole_genome_shotgun_sequence	AUGUSTUS	exon	1725712	1725902	.	-	.	ID=g18591.t1.exon2;Parent=g18591.t1;
JASKUP010000088.1_Trichopoda_pennipes_isolate_NS2899_ptg000089l,_whole_genome_shotgun_sequence	AUGUSTUS	intron	1725903	1725972	1	-	.	ID=g18591.t1.intron2;Parent=g18591.t1;
JASKUP010000088.1_Trichopoda_pennipes_isolate_NS2899_ptg000089l,_whole_genome_shotgun_sequence	AUGUSTUS	CDS	1725973	1731201	1	-	1	ID=g18591.t1.CDS3;Parent=g18591.t1;
JASKUP010000088.1_Trichopoda_pennipes_isolate_NS2899_ptg000089l,_whole_genome_shotgun_sequence	AUGUSTUS	exon	1725973	1731201	.	-	.	ID=g18591.t1.exon3;Parent=g18591.t1;
JASKUP010000088.1_Trichopoda_pennipes_isolate_NS2899_ptg000089l,_whole_genome_shotgun_sequence	AUGUSTUS	intron	1731202	1737963	1	-	.	ID=g18591.t1.intron3;Parent=g18591.t1;
JASKUP010000088.1_Trichopoda_pennipes_isolate_NS2899_ptg000089l,_whole_genome_shotgun_sequence	AUGUSTUS	CDS	1737964	1738135	1	-	2	ID=g18591.t1.CDS4;Parent=g18591.t1;
JASKUP010000088.1_Trichopoda_pennipes_isolate_NS2899_ptg000089l,_whole_genome_shotgun_sequence	AUGUSTUS	exon	1737964	1738135	.	-	.	ID=g18591.t1.exon4;Parent=g18591.t1;
JASKUP010000088.1_Trichopoda_pennipes_isolate_NS2899_ptg000089l,_whole_genome_shotgun_sequence	AUGUSTUS	intron	1738136	1741024	1	-	.	ID=g18591.t1.intron4;Parent=g18591.t1;
JASKUP010000088.1_Trichopoda_pennipes_isolate_NS2899_ptg000089l,_whole_genome_shotgun_sequence	AUGUSTUS	CDS	1741025	1741135	1	-	2	ID=g18591.t1.CDS5;Parent=g18591.t1;
JASKUP010000088.1_Trichopoda_pennipes_isolate_NS2899_ptg000089l,_whole_genome_shotgun_sequence	AUGUSTUS	exon	1741025	1741135	.	-	.	ID=g18591.t1.exon5;Parent=g18591.t1;
JASKUP010000088.1_Trichopoda_pennipes_isolate_NS2899_ptg000089l,_whole_genome_shotgun_sequence	AUGUSTUS	intron	1741136	1754540	1	-	.	ID=g18591.t1.intron5;Parent=g18591.t1;
JASKUP010000088.1_Trichopoda_pennipes_isolate_NS2899_ptg000089l,_whole_genome_shotgun_sequence	AUGUSTUS	CDS	1754541	1754646	1	-	0	ID=g18591.t1.CDS6;Parent=g18591.t1;
JASKUP010000088.1_Trichopoda_pennipes_isolate_NS2899_ptg000089l,_whole_genome_shotgun_sequence	AUGUSTUS	exon	1754541	1754646	.	-	.	ID=g18591.t1.exon6;Parent=g18591.t1;
JASKUP010000088.1_Trichopoda_pennipes_isolate_NS2899_ptg000089l,_whole_genome_shotgun_sequence	AUGUSTUS	start_codon	1754644	1754646	.	-	0	ID=g18591.t1.start1;Parent=g18591.t1;
JASKUP010000088.1_Trichopoda_pennipes_isolate_NS2899_ptg000089l,_whole_genome_shotgun_sequence	AUGUSTUS	mRNA	1725413	1754646	1	-	.	ID=g18591.t2;Parent=g18591;
JASKUP010000088.1_Trichopoda_pennipes_isolate_NS2899_ptg000089l,_whole_genome_shotgun_sequence	AUGUSTUS	stop_codon	1725413	1725415	.	-	0	ID=g18591.t2.stop1;Parent=g18591.t2;
JASKUP010000088.1_Trichopoda_pennipes_isolate_NS2899_ptg000089l,_whole_genome_shotgun_sequence	AUGUSTUS	CDS	1725413	1725642	1	-	2	ID=g18591.t2.CDS1;Parent=g18591.t2;
JASKUP010000088.1_Trichopoda_pennipes_isolate_NS2899_ptg000089l,_whole_genome_shotgun_sequence	AUGUSTUS	exon	1725413	1725642	.	-	.	ID=g18591.t2.exon1;Parent=g18591.t2;
JASKUP010000088.1_Trichopoda_pennipes_isolate_NS2899_ptg000089l,_whole_genome_shotgun_sequence	AUGUSTUS	intron	1725643	1725711	1	-	.	ID=g18591.t2.intron1;Parent=g18591.t2;
JASKUP010000088.1_Trichopoda_pennipes_isolate_NS2899_ptg000089l,_whole_genome_shotgun_sequence	AUGUSTUS	CDS	1725712	1725902	1	-	1	ID=g18591.t2.CDS2;Parent=g18591.t2;
JASKUP010000088.1_Trichopoda_pennipes_isolate_NS2899_ptg000089l,_whole_genome_shotgun_sequence	AUGUSTUS	exon	1725712	1725902	.	-	.	ID=g18591.t2.exon2;Parent=g18591.t2;
JASKUP010000088.1_Trichopoda_pennipes_isolate_NS2899_ptg000089l,_whole_genome_shotgun_sequence	AUGUSTUS	intron	1725903	1725972	1	-	.	ID=g18591.t2.intron2;Parent=g18591.t2;
JASKUP010000088.1_Trichopoda_pennipes_isolate_NS2899_ptg000089l,_whole_genome_shotgun_sequence	AUGUSTUS	CDS	1725973	1731201	1	-	1	ID=g18591.t2.CDS3;Parent=g18591.t2;
JASKUP010000088.1_Trichopoda_pennipes_isolate_NS2899_ptg000089l,_whole_genome_shotgun_sequence	AUGUSTUS	exon	1725973	1731201	.	-	.	ID=g18591.t2.exon3;Parent=g18591.t2;
JASKUP010000088.1_Trichopoda_pennipes_isolate_NS2899_ptg000089l,_whole_genome_shotgun_sequence	AUGUSTUS	intron	1731202	1737963	1	-	.	ID=g18591.t2.intron3;Parent=g18591.t2;
JASKUP010000088.1_Trichopoda_pennipes_isolate_NS2899_ptg000089l,_whole_genome_shotgun_sequence	AUGUSTUS	CDS	1737964	1738135	1	-	2	ID=g18591.t2.CDS4;Parent=g18591.t2;
JASKUP010000088.1_Trichopoda_pennipes_isolate_NS2899_ptg000089l,_whole_genome_shotgun_sequence	AUGUSTUS	exon	1737964	1738135	.	-	.	ID=g18591.t2.exon4;Parent=g18591.t2;
JASKUP010000088.1_Trichopoda_pennipes_isolate_NS2899_ptg000089l,_whole_genome_shotgun_sequence	AUGUSTUS	intron	1738136	1739846	1	-	.	ID=g18591.t2.intron4;Parent=g18591.t2;
JASKUP010000088.1_Trichopoda_pennipes_isolate_NS2899_ptg000089l,_whole_genome_shotgun_sequence	AUGUSTUS	CDS	1739847	1739864	1	-	2	ID=g18591.t2.CDS5;Parent=g18591.t2;
JASKUP010000088.1_Trichopoda_pennipes_isolate_NS2899_ptg000089l,_whole_genome_shotgun_sequence	AUGUSTUS	exon	1739847	1739864	.	-	.	ID=g18591.t2.exon5;Parent=g18591.t2;
JASKUP010000088.1_Trichopoda_pennipes_isolate_NS2899_ptg000089l,_whole_genome_shotgun_sequence	AUGUSTUS	intron	1739865	1741024	1	-	.	ID=g18591.t2.intron5;Parent=g18591.t2;
JASKUP010000088.1_Trichopoda_pennipes_isolate_NS2899_ptg000089l,_whole_genome_shotgun_sequence	AUGUSTUS	CDS	1741025	1741135	1	-	2	ID=g18591.t2.CDS6;Parent=g18591.t2;
JASKUP010000088.1_Trichopoda_pennipes_isolate_NS2899_ptg000089l,_whole_genome_shotgun_sequence	AUGUSTUS	exon	1741025	1741135	.	-	.	ID=g18591.t2.exon6;Parent=g18591.t2;
JASKUP010000088.1_Trichopoda_pennipes_isolate_NS2899_ptg000089l,_whole_genome_shotgun_sequence	AUGUSTUS	intron	1741136	1754540	1	-	.	ID=g18591.t2.intron6;Parent=g18591.t2;
JASKUP010000088.1_Trichopoda_pennipes_isolate_NS2899_ptg000089l,_whole_genome_shotgun_sequence	AUGUSTUS	CDS	1754541	1754646	1	-	0	ID=g18591.t2.CDS7;Parent=g18591.t2;
JASKUP010000088.1_Trichopoda_pennipes_isolate_NS2899_ptg000089l,_whole_genome_shotgun_sequence	AUGUSTUS	exon	1754541	1754646	.	-	.	ID=g18591.t2.exon7;Parent=g18591.t2;
JASKUP010000088.1_Trichopoda_pennipes_isolate_NS2899_ptg000089l,_whole_genome_shotgun_sequence	AUGUSTUS	start_codon	1754644	1754646	.	-	0	ID=g18591.t2.start1;Parent=g18591.t2;
JASKUP010000088.1_Trichopoda_pennipes_isolate_NS2899_ptg000089l,_whole_genome_shotgun_sequence	GeneMark.hmm3	mRNA	1725413	1725808	.	-	.	ID=g18591.t3;Parent=g18591;
JASKUP010000088.1_Trichopoda_pennipes_isolate_NS2899_ptg000089l,_whole_genome_shotgun_sequence	GeneMark.hmm3	stop_codon	1725413	1725415	.	-	0	ID=g18591.t3.stop1;Parent=g18591.t3;
JASKUP010000088.1_Trichopoda_pennipes_isolate_NS2899_ptg000089l,_whole_genome_shotgun_sequence	GeneMark.hmm3	CDS	1725413	1725642	.	-	2	ID=g18591.t3.CDS1;Parent=g18591.t3;
JASKUP010000088.1_Trichopoda_pennipes_isolate_NS2899_ptg000089l,_whole_genome_shotgun_sequence	GeneMark.hmm3	exon	1725413	1725642	0	-	.	ID=g18591.t3.exon1;Parent=g18591.t3;
JASKUP010000088.1_Trichopoda_pennipes_isolate_NS2899_ptg000089l,_whole_genome_shotgun_sequence	GeneMark.hmm3	intron	1725643	1725711	.	-	0	ID=g18591.t3.intron1;Parent=g18591.t3;
JASKUP010000088.1_Trichopoda_pennipes_isolate_NS2899_ptg000089l,_whole_genome_shotgun_sequence	GeneMark.hmm3	CDS	1725712	1725808	.	-	0	ID=g18591.t3.CDS2;Parent=g18591.t3;
JASKUP010000088.1_Trichopoda_pennipes_isolate_NS2899_ptg000089l,_whole_genome_shotgun_sequence	GeneMark.hmm3	exon	1725712	1725808	0	-	.	ID=g18591.t3.exon2;Parent=g18591.t3;
JASKUP010000088.1_Trichopoda_pennipes_isolate_NS2899_ptg000089l,_whole_genome_shotgun_sequence	GeneMark.hmm3	start_codon	1725806	1725808	.	-	0	ID=g18591.t3.start1;Parent=g18591.t3;
JASKUP010000088.1_Trichopoda_pennipes_isolate_NS2899_ptg000089l,_whole_genome_shotgun_sequence	AUGUSTUS	gene	1758086	1760634	.	+	.	ID=g18592;
JASKUP010000088.1_Trichopoda_pennipes_isolate_NS2899_ptg000089l,_whole_genome_shotgun_sequence	AUGUSTUS	mRNA	1758086	1760634	1	+	.	ID=g18592.t1;Parent=g18592;
JASKUP010000088.1_Trichopoda_pennipes_isolate_NS2899_ptg000089l,_whole_genome_shotgun_sequence	AUGUSTUS	start_codon	1758086	1758088	.	+	0	ID=g18592.t1.start1;Parent=g18592.t1;
JASKUP010000088.1_Trichopoda_pennipes_isolate_NS2899_ptg000089l,_whole_genome_shotgun_sequence	AUGUSTUS	CDS	1758086	1758199	1	+	0	ID=g18592.t1.CDS1;Parent=g18592.t1;
JASKUP010000088.1_Trichopoda_pennipes_isolate_NS2899_ptg000089l,_whole_genome_shotgun_sequence	AUGUSTUS	exon	1758086	1758199	.	+	.	ID=g18592.t1.exon1;Parent=g18592.t1;
JASKUP010000088.1_Trichopoda_pennipes_isolate_NS2899_ptg000089l,_whole_genome_shotgun_sequence	AUGUSTUS	intron	1758200	1760104	1	+	.	ID=g18592.t1.intron1;Parent=g18592.t1;
JASKUP010000088.1_Trichopoda_pennipes_isolate_NS2899_ptg000089l,_whole_genome_shotgun_sequence	AUGUSTUS	CDS	1760105	1760201	1	+	0	ID=g18592.t1.CDS2;Parent=g18592.t1;
JASKUP010000088.1_Trichopoda_pennipes_isolate_NS2899_ptg000089l,_whole_genome_shotgun_sequence	AUGUSTUS	exon	1760105	1760201	.	+	.	ID=g18592.t1.exon2;Parent=g18592.t1;
JASKUP010000088.1_Trichopoda_pennipes_isolate_NS2899_ptg000089l,_whole_genome_shotgun_sequence	AUGUSTUS	intron	1760202	1760263	1	+	.	ID=g18592.t1.intron2;Parent=g18592.t1;
JASKUP010000088.1_Trichopoda_pennipes_isolate_NS2899_ptg000089l,_whole_genome_shotgun_sequence	AUGUSTUS	CDS	1760264	1760634	1	+	2	ID=g18592.t1.CDS3;Parent=g18592.t1;
JASKUP010000088.1_Trichopoda_pennipes_isolate_NS2899_ptg000089l,_whole_genome_shotgun_sequence	AUGUSTUS	exon	1760264	1760634	.	+	.	ID=g18592.t1.exon3;Parent=g18592.t1;
JASKUP010000088.1_Trichopoda_pennipes_isolate_NS2899_ptg000089l,_whole_genome_shotgun_sequence	AUGUSTUS	stop_codon	1760632	1760634	.	+	0	ID=g18592.t1.stop1;Parent=g18592.t1;
JASKUP010000088.1_Trichopoda_pennipes_isolate_NS2899_ptg000089l,_whole_genome_shotgun_sequence	AUGUSTUS	gene	1760763	1762766	.	-	.	ID=g18593;
JASKUP010000088.1_Trichopoda_pennipes_isolate_NS2899_ptg000089l,_whole_genome_shotgun_sequence	AUGUSTUS	mRNA	1760763	1762766	1	-	.	ID=g18593.t1;Parent=g18593;
JASKUP010000088.1_Trichopoda_pennipes_isolate_NS2899_ptg000089l,_whole_genome_shotgun_sequence	AUGUSTUS	stop_codon	1760763	1760765	.	-	0	ID=g18593.t1.stop1;Parent=g18593.t1;
JASKUP010000088.1_Trichopoda_pennipes_isolate_NS2899_ptg000089l,_whole_genome_shotgun_sequence	AUGUSTUS	CDS	1760763	1761186	1	-	1	ID=g18593.t1.CDS1;Parent=g18593.t1;
JASKUP010000088.1_Trichopoda_pennipes_isolate_NS2899_ptg000089l,_whole_genome_shotgun_sequence	AUGUSTUS	exon	1760763	1761186	.	-	.	ID=g18593.t1.exon1;Parent=g18593.t1;
JASKUP010000088.1_Trichopoda_pennipes_isolate_NS2899_ptg000089l,_whole_genome_shotgun_sequence	AUGUSTUS	intron	1761187	1761249	1	-	.	ID=g18593.t1.intron1;Parent=g18593.t1;
JASKUP010000088.1_Trichopoda_pennipes_isolate_NS2899_ptg000089l,_whole_genome_shotgun_sequence	AUGUSTUS	CDS	1761250	1761404	1	-	0	ID=g18593.t1.CDS2;Parent=g18593.t1;
JASKUP010000088.1_Trichopoda_pennipes_isolate_NS2899_ptg000089l,_whole_genome_shotgun_sequence	AUGUSTUS	exon	1761250	1761404	.	-	.	ID=g18593.t1.exon2;Parent=g18593.t1;
JASKUP010000088.1_Trichopoda_pennipes_isolate_NS2899_ptg000089l,_whole_genome_shotgun_sequence	AUGUSTUS	intron	1761405	1761827	1	-	.	ID=g18593.t1.intron2;Parent=g18593.t1;
JASKUP010000088.1_Trichopoda_pennipes_isolate_NS2899_ptg000089l,_whole_genome_shotgun_sequence	AUGUSTUS	CDS	1761828	1761989	1	-	0	ID=g18593.t1.CDS3;Parent=g18593.t1;
JASKUP010000088.1_Trichopoda_pennipes_isolate_NS2899_ptg000089l,_whole_genome_shotgun_sequence	AUGUSTUS	exon	1761828	1761989	.	-	.	ID=g18593.t1.exon3;Parent=g18593.t1;
JASKUP010000088.1_Trichopoda_pennipes_isolate_NS2899_ptg000089l,_whole_genome_shotgun_sequence	AUGUSTUS	intron	1761990	1762052	1	-	.	ID=g18593.t1.intron3;Parent=g18593.t1;
JASKUP010000088.1_Trichopoda_pennipes_isolate_NS2899_ptg000089l,_whole_genome_shotgun_sequence	AUGUSTUS	CDS	1762053	1762192	1	-	2	ID=g18593.t1.CDS4;Parent=g18593.t1;
JASKUP010000088.1_Trichopoda_pennipes_isolate_NS2899_ptg000089l,_whole_genome_shotgun_sequence	AUGUSTUS	exon	1762053	1762192	.	-	.	ID=g18593.t1.exon4;Parent=g18593.t1;
JASKUP010000088.1_Trichopoda_pennipes_isolate_NS2899_ptg000089l,_whole_genome_shotgun_sequence	AUGUSTUS	intron	1762193	1762255	1	-	.	ID=g18593.t1.intron4;Parent=g18593.t1;
JASKUP010000088.1_Trichopoda_pennipes_isolate_NS2899_ptg000089l,_whole_genome_shotgun_sequence	AUGUSTUS	CDS	1762256	1762766	1	-	0	ID=g18593.t1.CDS5;Parent=g18593.t1;
JASKUP010000088.1_Trichopoda_pennipes_isolate_NS2899_ptg000089l,_whole_genome_shotgun_sequence	AUGUSTUS	exon	1762256	1762766	.	-	.	ID=g18593.t1.exon5;Parent=g18593.t1;
JASKUP010000088.1_Trichopoda_pennipes_isolate_NS2899_ptg000089l,_whole_genome_shotgun_sequence	AUGUSTUS	start_codon	1762764	1762766	.	-	0	ID=g18593.t1.start1;Parent=g18593.t1;
JASKUP010000088.1_Trichopoda_pennipes_isolate_NS2899_ptg000089l,_whole_genome_shotgun_sequence	AUGUSTUS	gene	1764593	1764968	.	+	.	ID=g18594;
JASKUP010000088.1_Trichopoda_pennipes_isolate_NS2899_ptg000089l,_whole_genome_shotgun_sequence	AUGUSTUS	mRNA	1764593	1764968	1	+	.	ID=g18594.t1;Parent=g18594;
JASKUP010000088.1_Trichopoda_pennipes_isolate_NS2899_ptg000089l,_whole_genome_shotgun_sequence	AUGUSTUS	start_codon	1764593	1764595	.	+	0	ID=g18594.t1.start1;Parent=g18594.t1;
JASKUP010000088.1_Trichopoda_pennipes_isolate_NS2899_ptg000089l,_whole_genome_shotgun_sequence	AUGUSTUS	CDS	1764593	1764610	1	+	0	ID=g18594.t1.CDS1;Parent=g18594.t1;
JASKUP010000088.1_Trichopoda_pennipes_isolate_NS2899_ptg000089l,_whole_genome_shotgun_sequence	AUGUSTUS	exon	1764593	1764610	.	+	.	ID=g18594.t1.exon1;Parent=g18594.t1;
JASKUP010000088.1_Trichopoda_pennipes_isolate_NS2899_ptg000089l,_whole_genome_shotgun_sequence	AUGUSTUS	intron	1764611	1764722	1	+	.	ID=g18594.t1.intron1;Parent=g18594.t1;
JASKUP010000088.1_Trichopoda_pennipes_isolate_NS2899_ptg000089l,_whole_genome_shotgun_sequence	AUGUSTUS	CDS	1764723	1764968	1	+	0	ID=g18594.t1.CDS2;Parent=g18594.t1;
JASKUP010000088.1_Trichopoda_pennipes_isolate_NS2899_ptg000089l,_whole_genome_shotgun_sequence	AUGUSTUS	exon	1764723	1764968	.	+	.	ID=g18594.t1.exon2;Parent=g18594.t1;
JASKUP010000088.1_Trichopoda_pennipes_isolate_NS2899_ptg000089l,_whole_genome_shotgun_sequence	AUGUSTUS	stop_codon	1764966	1764968	.	+	0	ID=g18594.t1.stop1;Parent=g18594.t1;
JASKUP010000088.1_Trichopoda_pennipes_isolate_NS2899_ptg000089l,_whole_genome_shotgun_sequence	AUGUSTUS	gene	1766639	1767975	.	-	.	ID=g18595;
JASKUP010000088.1_Trichopoda_pennipes_isolate_NS2899_ptg000089l,_whole_genome_shotgun_sequence	AUGUSTUS	mRNA	1766639	1767975	1	-	.	ID=g18595.t1;Parent=g18595;
JASKUP010000088.1_Trichopoda_pennipes_isolate_NS2899_ptg000089l,_whole_genome_shotgun_sequence	AUGUSTUS	stop_codon	1766639	1766641	.	-	0	ID=g18595.t1.stop1;Parent=g18595.t1;
JASKUP010000088.1_Trichopoda_pennipes_isolate_NS2899_ptg000089l,_whole_genome_shotgun_sequence	AUGUSTUS	CDS	1766639	1767715	1	-	0	ID=g18595.t1.CDS1;Parent=g18595.t1;
JASKUP010000088.1_Trichopoda_pennipes_isolate_NS2899_ptg000089l,_whole_genome_shotgun_sequence	AUGUSTUS	exon	1766639	1767715	.	-	.	ID=g18595.t1.exon1;Parent=g18595.t1;
JASKUP010000088.1_Trichopoda_pennipes_isolate_NS2899_ptg000089l,_whole_genome_shotgun_sequence	AUGUSTUS	intron	1767716	1767768	1	-	.	ID=g18595.t1.intron1;Parent=g18595.t1;
JASKUP010000088.1_Trichopoda_pennipes_isolate_NS2899_ptg000089l,_whole_genome_shotgun_sequence	AUGUSTUS	CDS	1767769	1767975	1	-	0	ID=g18595.t1.CDS2;Parent=g18595.t1;
JASKUP010000088.1_Trichopoda_pennipes_isolate_NS2899_ptg000089l,_whole_genome_shotgun_sequence	AUGUSTUS	exon	1767769	1767975	.	-	.	ID=g18595.t1.exon2;Parent=g18595.t1;
JASKUP010000088.1_Trichopoda_pennipes_isolate_NS2899_ptg000089l,_whole_genome_shotgun_sequence	AUGUSTUS	start_codon	1767973	1767975	.	-	0	ID=g18595.t1.start1;Parent=g18595.t1;
JASKUP010000088.1_Trichopoda_pennipes_isolate_NS2899_ptg000089l,_whole_genome_shotgun_sequence	AUGUSTUS	gene	1769087	1778491	.	+	.	ID=g18596;
JASKUP010000088.1_Trichopoda_pennipes_isolate_NS2899_ptg000089l,_whole_genome_shotgun_sequence	AUGUSTUS	mRNA	1769087	1778491	1	+	.	ID=g18596.t1;Parent=g18596;
JASKUP010000088.1_Trichopoda_pennipes_isolate_NS2899_ptg000089l,_whole_genome_shotgun_sequence	AUGUSTUS	start_codon	1769087	1769089	.	+	0	ID=g18596.t1.start1;Parent=g18596.t1;
JASKUP010000088.1_Trichopoda_pennipes_isolate_NS2899_ptg000089l,_whole_genome_shotgun_sequence	AUGUSTUS	CDS	1769087	1769157	1	+	0	ID=g18596.t1.CDS1;Parent=g18596.t1;
JASKUP010000088.1_Trichopoda_pennipes_isolate_NS2899_ptg000089l,_whole_genome_shotgun_sequence	AUGUSTUS	exon	1769087	1769157	.	+	.	ID=g18596.t1.exon1;Parent=g18596.t1;
JASKUP010000088.1_Trichopoda_pennipes_isolate_NS2899_ptg000089l,_whole_genome_shotgun_sequence	AUGUSTUS	intron	1769158	1769215	1	+	.	ID=g18596.t1.intron1;Parent=g18596.t1;
JASKUP010000088.1_Trichopoda_pennipes_isolate_NS2899_ptg000089l,_whole_genome_shotgun_sequence	AUGUSTUS	CDS	1769216	1769342	1	+	1	ID=g18596.t1.CDS2;Parent=g18596.t1;
JASKUP010000088.1_Trichopoda_pennipes_isolate_NS2899_ptg000089l,_whole_genome_shotgun_sequence	AUGUSTUS	exon	1769216	1769342	.	+	.	ID=g18596.t1.exon2;Parent=g18596.t1;
JASKUP010000088.1_Trichopoda_pennipes_isolate_NS2899_ptg000089l,_whole_genome_shotgun_sequence	AUGUSTUS	intron	1769343	1769410	1	+	.	ID=g18596.t1.intron2;Parent=g18596.t1;
JASKUP010000088.1_Trichopoda_pennipes_isolate_NS2899_ptg000089l,_whole_genome_shotgun_sequence	AUGUSTUS	CDS	1769411	1770433	1	+	0	ID=g18596.t1.CDS3;Parent=g18596.t1;
JASKUP010000088.1_Trichopoda_pennipes_isolate_NS2899_ptg000089l,_whole_genome_shotgun_sequence	AUGUSTUS	exon	1769411	1770433	.	+	.	ID=g18596.t1.exon3;Parent=g18596.t1;
JASKUP010000088.1_Trichopoda_pennipes_isolate_NS2899_ptg000089l,_whole_genome_shotgun_sequence	AUGUSTUS	intron	1770434	1771204	1	+	.	ID=g18596.t1.intron3;Parent=g18596.t1;
JASKUP010000088.1_Trichopoda_pennipes_isolate_NS2899_ptg000089l,_whole_genome_shotgun_sequence	AUGUSTUS	CDS	1771205	1776456	1	+	0	ID=g18596.t1.CDS4;Parent=g18596.t1;
JASKUP010000088.1_Trichopoda_pennipes_isolate_NS2899_ptg000089l,_whole_genome_shotgun_sequence	AUGUSTUS	exon	1771205	1776456	.	+	.	ID=g18596.t1.exon4;Parent=g18596.t1;
JASKUP010000088.1_Trichopoda_pennipes_isolate_NS2899_ptg000089l,_whole_genome_shotgun_sequence	AUGUSTUS	intron	1776457	1778193	1	+	.	ID=g18596.t1.intron4;Parent=g18596.t1;
JASKUP010000088.1_Trichopoda_pennipes_isolate_NS2899_ptg000089l,_whole_genome_shotgun_sequence	AUGUSTUS	CDS	1778194	1778491	1	+	1	ID=g18596.t1.CDS5;Parent=g18596.t1;
JASKUP010000088.1_Trichopoda_pennipes_isolate_NS2899_ptg000089l,_whole_genome_shotgun_sequence	AUGUSTUS	exon	1778194	1778491	.	+	.	ID=g18596.t1.exon5;Parent=g18596.t1;
JASKUP010000088.1_Trichopoda_pennipes_isolate_NS2899_ptg000089l,_whole_genome_shotgun_sequence	AUGUSTUS	stop_codon	1778489	1778491	.	+	0	ID=g18596.t1.stop1;Parent=g18596.t1;
JASKUP010000088.1_Trichopoda_pennipes_isolate_NS2899_ptg000089l,_whole_genome_shotgun_sequence	AUGUSTUS	gene	1778724	1779100	.	-	.	ID=g18597;
JASKUP010000088.1_Trichopoda_pennipes_isolate_NS2899_ptg000089l,_whole_genome_shotgun_sequence	AUGUSTUS	mRNA	1778724	1779100	1	-	.	ID=g18597.t1;Parent=g18597;
JASKUP010000088.1_Trichopoda_pennipes_isolate_NS2899_ptg000089l,_whole_genome_shotgun_sequence	AUGUSTUS	stop_codon	1778724	1778726	.	-	0	ID=g18597.t1.stop1;Parent=g18597.t1;
JASKUP010000088.1_Trichopoda_pennipes_isolate_NS2899_ptg000089l,_whole_genome_shotgun_sequence	AUGUSTUS	CDS	1778724	1778886	1	-	1	ID=g18597.t1.CDS1;Parent=g18597.t1;
JASKUP010000088.1_Trichopoda_pennipes_isolate_NS2899_ptg000089l,_whole_genome_shotgun_sequence	AUGUSTUS	exon	1778724	1778886	.	-	.	ID=g18597.t1.exon1;Parent=g18597.t1;
JASKUP010000088.1_Trichopoda_pennipes_isolate_NS2899_ptg000089l,_whole_genome_shotgun_sequence	AUGUSTUS	intron	1778887	1778948	1	-	.	ID=g18597.t1.intron1;Parent=g18597.t1;
JASKUP010000088.1_Trichopoda_pennipes_isolate_NS2899_ptg000089l,_whole_genome_shotgun_sequence	AUGUSTUS	CDS	1778949	1779100	1	-	0	ID=g18597.t1.CDS2;Parent=g18597.t1;
JASKUP010000088.1_Trichopoda_pennipes_isolate_NS2899_ptg000089l,_whole_genome_shotgun_sequence	AUGUSTUS	exon	1778949	1779100	.	-	.	ID=g18597.t1.exon2;Parent=g18597.t1;
JASKUP010000088.1_Trichopoda_pennipes_isolate_NS2899_ptg000089l,_whole_genome_shotgun_sequence	AUGUSTUS	start_codon	1779098	1779100	.	-	0	ID=g18597.t1.start1;Parent=g18597.t1;
JASKUP010000088.1_Trichopoda_pennipes_isolate_NS2899_ptg000089l,_whole_genome_shotgun_sequence	AUGUSTUS	gene	1790780	1798670	.	-	.	ID=g18598;
JASKUP010000088.1_Trichopoda_pennipes_isolate_NS2899_ptg000089l,_whole_genome_shotgun_sequence	AUGUSTUS	mRNA	1790780	1798670	1	-	.	ID=g18598.t1;Parent=g18598;
JASKUP010000088.1_Trichopoda_pennipes_isolate_NS2899_ptg000089l,_whole_genome_shotgun_sequence	AUGUSTUS	stop_codon	1790780	1790782	.	-	0	ID=g18598.t1.stop1;Parent=g18598.t1;
JASKUP010000088.1_Trichopoda_pennipes_isolate_NS2899_ptg000089l,_whole_genome_shotgun_sequence	AUGUSTUS	CDS	1790780	1790960	1	-	1	ID=g18598.t1.CDS1;Parent=g18598.t1;
JASKUP010000088.1_Trichopoda_pennipes_isolate_NS2899_ptg000089l,_whole_genome_shotgun_sequence	AUGUSTUS	exon	1790780	1790960	.	-	.	ID=g18598.t1.exon1;Parent=g18598.t1;
JASKUP010000088.1_Trichopoda_pennipes_isolate_NS2899_ptg000089l,_whole_genome_shotgun_sequence	AUGUSTUS	intron	1790961	1791913	1	-	.	ID=g18598.t1.intron1;Parent=g18598.t1;
JASKUP010000088.1_Trichopoda_pennipes_isolate_NS2899_ptg000089l,_whole_genome_shotgun_sequence	AUGUSTUS	CDS	1791914	1792196	1	-	2	ID=g18598.t1.CDS2;Parent=g18598.t1;
JASKUP010000088.1_Trichopoda_pennipes_isolate_NS2899_ptg000089l,_whole_genome_shotgun_sequence	AUGUSTUS	exon	1791914	1792196	.	-	.	ID=g18598.t1.exon2;Parent=g18598.t1;
JASKUP010000088.1_Trichopoda_pennipes_isolate_NS2899_ptg000089l,_whole_genome_shotgun_sequence	AUGUSTUS	intron	1792197	1792266	1	-	.	ID=g18598.t1.intron2;Parent=g18598.t1;
JASKUP010000088.1_Trichopoda_pennipes_isolate_NS2899_ptg000089l,_whole_genome_shotgun_sequence	AUGUSTUS	CDS	1792267	1792456	1	-	0	ID=g18598.t1.CDS3;Parent=g18598.t1;
JASKUP010000088.1_Trichopoda_pennipes_isolate_NS2899_ptg000089l,_whole_genome_shotgun_sequence	AUGUSTUS	exon	1792267	1792456	.	-	.	ID=g18598.t1.exon3;Parent=g18598.t1;
JASKUP010000088.1_Trichopoda_pennipes_isolate_NS2899_ptg000089l,_whole_genome_shotgun_sequence	AUGUSTUS	intron	1792457	1792530	1	-	.	ID=g18598.t1.intron3;Parent=g18598.t1;
JASKUP010000088.1_Trichopoda_pennipes_isolate_NS2899_ptg000089l,_whole_genome_shotgun_sequence	AUGUSTUS	CDS	1792531	1792862	1	-	2	ID=g18598.t1.CDS4;Parent=g18598.t1;
JASKUP010000088.1_Trichopoda_pennipes_isolate_NS2899_ptg000089l,_whole_genome_shotgun_sequence	AUGUSTUS	exon	1792531	1792862	.	-	.	ID=g18598.t1.exon4;Parent=g18598.t1;
JASKUP010000088.1_Trichopoda_pennipes_isolate_NS2899_ptg000089l,_whole_genome_shotgun_sequence	AUGUSTUS	intron	1792863	1792926	1	-	.	ID=g18598.t1.intron4;Parent=g18598.t1;
JASKUP010000088.1_Trichopoda_pennipes_isolate_NS2899_ptg000089l,_whole_genome_shotgun_sequence	AUGUSTUS	CDS	1792927	1793232	1	-	2	ID=g18598.t1.CDS5;Parent=g18598.t1;
JASKUP010000088.1_Trichopoda_pennipes_isolate_NS2899_ptg000089l,_whole_genome_shotgun_sequence	AUGUSTUS	exon	1792927	1793232	.	-	.	ID=g18598.t1.exon5;Parent=g18598.t1;
JASKUP010000088.1_Trichopoda_pennipes_isolate_NS2899_ptg000089l,_whole_genome_shotgun_sequence	AUGUSTUS	intron	1793233	1793305	1	-	.	ID=g18598.t1.intron5;Parent=g18598.t1;
JASKUP010000088.1_Trichopoda_pennipes_isolate_NS2899_ptg000089l,_whole_genome_shotgun_sequence	AUGUSTUS	CDS	1793306	1798670	1	-	0	ID=g18598.t1.CDS6;Parent=g18598.t1;
JASKUP010000088.1_Trichopoda_pennipes_isolate_NS2899_ptg000089l,_whole_genome_shotgun_sequence	AUGUSTUS	exon	1793306	1798670	.	-	.	ID=g18598.t1.exon6;Parent=g18598.t1;
JASKUP010000088.1_Trichopoda_pennipes_isolate_NS2899_ptg000089l,_whole_genome_shotgun_sequence	AUGUSTUS	start_codon	1798668	1798670	.	-	0	ID=g18598.t1.start1;Parent=g18598.t1;
JASKUP010000088.1_Trichopoda_pennipes_isolate_NS2899_ptg000089l,_whole_genome_shotgun_sequence	AUGUSTUS	gene	1837630	1839255	.	+	.	ID=g18599;
JASKUP010000088.1_Trichopoda_pennipes_isolate_NS2899_ptg000089l,_whole_genome_shotgun_sequence	AUGUSTUS	mRNA	1837630	1839255	1	+	.	ID=g18599.t1;Parent=g18599;
JASKUP010000088.1_Trichopoda_pennipes_isolate_NS2899_ptg000089l,_whole_genome_shotgun_sequence	AUGUSTUS	start_codon	1837630	1837632	.	+	0	ID=g18599.t1.start1;Parent=g18599.t1;
JASKUP010000088.1_Trichopoda_pennipes_isolate_NS2899_ptg000089l,_whole_genome_shotgun_sequence	AUGUSTUS	CDS	1837630	1839255	1	+	0	ID=g18599.t1.CDS1;Parent=g18599.t1;
JASKUP010000088.1_Trichopoda_pennipes_isolate_NS2899_ptg000089l,_whole_genome_shotgun_sequence	AUGUSTUS	exon	1837630	1839255	.	+	.	ID=g18599.t1.exon1;Parent=g18599.t1;
JASKUP010000088.1_Trichopoda_pennipes_isolate_NS2899_ptg000089l,_whole_genome_shotgun_sequence	AUGUSTUS	stop_codon	1839253	1839255	.	+	0	ID=g18599.t1.stop1;Parent=g18599.t1;
JASKUP010000088.1_Trichopoda_pennipes_isolate_NS2899_ptg000089l,_whole_genome_shotgun_sequence	AUGUSTUS	gene	1860631	1862640	.	+	.	ID=g18600;
JASKUP010000088.1_Trichopoda_pennipes_isolate_NS2899_ptg000089l,_whole_genome_shotgun_sequence	AUGUSTUS	mRNA	1860631	1862640	1	+	.	ID=g18600.t1;Parent=g18600;
JASKUP010000088.1_Trichopoda_pennipes_isolate_NS2899_ptg000089l,_whole_genome_shotgun_sequence	AUGUSTUS	start_codon	1860631	1860633	.	+	0	ID=g18600.t1.start1;Parent=g18600.t1;
JASKUP010000088.1_Trichopoda_pennipes_isolate_NS2899_ptg000089l,_whole_genome_shotgun_sequence	AUGUSTUS	CDS	1860631	1862640	1	+	0	ID=g18600.t1.CDS1;Parent=g18600.t1;
JASKUP010000088.1_Trichopoda_pennipes_isolate_NS2899_ptg000089l,_whole_genome_shotgun_sequence	AUGUSTUS	exon	1860631	1862640	.	+	.	ID=g18600.t1.exon1;Parent=g18600.t1;
JASKUP010000088.1_Trichopoda_pennipes_isolate_NS2899_ptg000089l,_whole_genome_shotgun_sequence	AUGUSTUS	stop_codon	1862638	1862640	.	+	0	ID=g18600.t1.stop1;Parent=g18600.t1;
JASKUP010000088.1_Trichopoda_pennipes_isolate_NS2899_ptg000089l,_whole_genome_shotgun_sequence	AUGUSTUS	gene	2137209	2138318	.	+	.	ID=g18601;
JASKUP010000088.1_Trichopoda_pennipes_isolate_NS2899_ptg000089l,_whole_genome_shotgun_sequence	AUGUSTUS	mRNA	2137209	2138318	1	+	.	ID=g18601.t1;Parent=g18601;
JASKUP010000088.1_Trichopoda_pennipes_isolate_NS2899_ptg000089l,_whole_genome_shotgun_sequence	AUGUSTUS	start_codon	2137209	2137211	.	+	0	ID=g18601.t1.start1;Parent=g18601.t1;
JASKUP010000088.1_Trichopoda_pennipes_isolate_NS2899_ptg000089l,_whole_genome_shotgun_sequence	AUGUSTUS	CDS	2137209	2138318	1	+	0	ID=g18601.t1.CDS1;Parent=g18601.t1;
JASKUP010000088.1_Trichopoda_pennipes_isolate_NS2899_ptg000089l,_whole_genome_shotgun_sequence	AUGUSTUS	exon	2137209	2138318	.	+	.	ID=g18601.t1.exon1;Parent=g18601.t1;
JASKUP010000088.1_Trichopoda_pennipes_isolate_NS2899_ptg000089l,_whole_genome_shotgun_sequence	AUGUSTUS	stop_codon	2138316	2138318	.	+	0	ID=g18601.t1.stop1;Parent=g18601.t1;
JASKUP010000088.1_Trichopoda_pennipes_isolate_NS2899_ptg000089l,_whole_genome_shotgun_sequence	AUGUSTUS	gene	2203578	2229524	.	+	.	ID=g18602;
JASKUP010000088.1_Trichopoda_pennipes_isolate_NS2899_ptg000089l,_whole_genome_shotgun_sequence	AUGUSTUS	mRNA	2204079	2229524	0.87	+	.	ID=g18602.t1;Parent=g18602;
JASKUP010000088.1_Trichopoda_pennipes_isolate_NS2899_ptg000089l,_whole_genome_shotgun_sequence	AUGUSTUS	start_codon	2204079	2204081	.	+	0	ID=g18602.t1.start1;Parent=g18602.t1;
JASKUP010000088.1_Trichopoda_pennipes_isolate_NS2899_ptg000089l,_whole_genome_shotgun_sequence	AUGUSTUS	CDS	2204079	2204861	0.87	+	0	ID=g18602.t1.CDS1;Parent=g18602.t1;
JASKUP010000088.1_Trichopoda_pennipes_isolate_NS2899_ptg000089l,_whole_genome_shotgun_sequence	AUGUSTUS	exon	2204079	2204861	.	+	.	ID=g18602.t1.exon1;Parent=g18602.t1;
JASKUP010000088.1_Trichopoda_pennipes_isolate_NS2899_ptg000089l,_whole_genome_shotgun_sequence	AUGUSTUS	intron	2204862	2209811	1	+	.	ID=g18602.t1.intron1;Parent=g18602.t1;
JASKUP010000088.1_Trichopoda_pennipes_isolate_NS2899_ptg000089l,_whole_genome_shotgun_sequence	AUGUSTUS	CDS	2209812	2209947	1	+	0	ID=g18602.t1.CDS2;Parent=g18602.t1;
JASKUP010000088.1_Trichopoda_pennipes_isolate_NS2899_ptg000089l,_whole_genome_shotgun_sequence	AUGUSTUS	exon	2209812	2209947	.	+	.	ID=g18602.t1.exon2;Parent=g18602.t1;
JASKUP010000088.1_Trichopoda_pennipes_isolate_NS2899_ptg000089l,_whole_genome_shotgun_sequence	AUGUSTUS	intron	2209948	2211466	1	+	.	ID=g18602.t1.intron2;Parent=g18602.t1;
JASKUP010000088.1_Trichopoda_pennipes_isolate_NS2899_ptg000089l,_whole_genome_shotgun_sequence	AUGUSTUS	CDS	2211467	2211600	1	+	2	ID=g18602.t1.CDS3;Parent=g18602.t1;
JASKUP010000088.1_Trichopoda_pennipes_isolate_NS2899_ptg000089l,_whole_genome_shotgun_sequence	AUGUSTUS	exon	2211467	2211600	.	+	.	ID=g18602.t1.exon3;Parent=g18602.t1;
JASKUP010000088.1_Trichopoda_pennipes_isolate_NS2899_ptg000089l,_whole_genome_shotgun_sequence	AUGUSTUS	intron	2211601	2227846	1	+	.	ID=g18602.t1.intron3;Parent=g18602.t1;
JASKUP010000088.1_Trichopoda_pennipes_isolate_NS2899_ptg000089l,_whole_genome_shotgun_sequence	AUGUSTUS	CDS	2227847	2228075	1	+	0	ID=g18602.t1.CDS4;Parent=g18602.t1;
JASKUP010000088.1_Trichopoda_pennipes_isolate_NS2899_ptg000089l,_whole_genome_shotgun_sequence	AUGUSTUS	exon	2227847	2228075	.	+	.	ID=g18602.t1.exon4;Parent=g18602.t1;
JASKUP010000088.1_Trichopoda_pennipes_isolate_NS2899_ptg000089l,_whole_genome_shotgun_sequence	AUGUSTUS	intron	2228076	2229366	1	+	.	ID=g18602.t1.intron4;Parent=g18602.t1;
JASKUP010000088.1_Trichopoda_pennipes_isolate_NS2899_ptg000089l,_whole_genome_shotgun_sequence	AUGUSTUS	CDS	2229367	2229524	1	+	2	ID=g18602.t1.CDS5;Parent=g18602.t1;
JASKUP010000088.1_Trichopoda_pennipes_isolate_NS2899_ptg000089l,_whole_genome_shotgun_sequence	AUGUSTUS	exon	2229367	2229524	.	+	.	ID=g18602.t1.exon5;Parent=g18602.t1;
JASKUP010000088.1_Trichopoda_pennipes_isolate_NS2899_ptg000089l,_whole_genome_shotgun_sequence	AUGUSTUS	stop_codon	2229522	2229524	.	+	0	ID=g18602.t1.stop1;Parent=g18602.t1;
JASKUP010000088.1_Trichopoda_pennipes_isolate_NS2899_ptg000089l,_whole_genome_shotgun_sequence	AUGUSTUS	mRNA	2203578	2229524	0.86	+	.	ID=g18602.t2;Parent=g18602;
JASKUP010000088.1_Trichopoda_pennipes_isolate_NS2899_ptg000089l,_whole_genome_shotgun_sequence	AUGUSTUS	start_codon	2203578	2203580	.	+	0	ID=g18602.t2.start1;Parent=g18602.t2;
JASKUP010000088.1_Trichopoda_pennipes_isolate_NS2899_ptg000089l,_whole_genome_shotgun_sequence	AUGUSTUS	CDS	2203578	2203602	0.86	+	0	ID=g18602.t2.CDS1;Parent=g18602.t2;
JASKUP010000088.1_Trichopoda_pennipes_isolate_NS2899_ptg000089l,_whole_genome_shotgun_sequence	AUGUSTUS	exon	2203578	2203602	.	+	.	ID=g18602.t2.exon1;Parent=g18602.t2;
JASKUP010000088.1_Trichopoda_pennipes_isolate_NS2899_ptg000089l,_whole_genome_shotgun_sequence	AUGUSTUS	intron	2203603	2203896	0.86	+	.	ID=g18602.t2.intron1;Parent=g18602.t2;
JASKUP010000088.1_Trichopoda_pennipes_isolate_NS2899_ptg000089l,_whole_genome_shotgun_sequence	AUGUSTUS	CDS	2203897	2204861	0.98	+	2	ID=g18602.t2.CDS2;Parent=g18602.t2;
JASKUP010000088.1_Trichopoda_pennipes_isolate_NS2899_ptg000089l,_whole_genome_shotgun_sequence	AUGUSTUS	exon	2203897	2204861	.	+	.	ID=g18602.t2.exon2;Parent=g18602.t2;
JASKUP010000088.1_Trichopoda_pennipes_isolate_NS2899_ptg000089l,_whole_genome_shotgun_sequence	AUGUSTUS	intron	2204862	2209811	1	+	.	ID=g18602.t2.intron2;Parent=g18602.t2;
JASKUP010000088.1_Trichopoda_pennipes_isolate_NS2899_ptg000089l,_whole_genome_shotgun_sequence	AUGUSTUS	CDS	2209812	2209947	1	+	0	ID=g18602.t2.CDS3;Parent=g18602.t2;
JASKUP010000088.1_Trichopoda_pennipes_isolate_NS2899_ptg000089l,_whole_genome_shotgun_sequence	AUGUSTUS	exon	2209812	2209947	.	+	.	ID=g18602.t2.exon3;Parent=g18602.t2;
JASKUP010000088.1_Trichopoda_pennipes_isolate_NS2899_ptg000089l,_whole_genome_shotgun_sequence	AUGUSTUS	intron	2209948	2211466	1	+	.	ID=g18602.t2.intron3;Parent=g18602.t2;
JASKUP010000088.1_Trichopoda_pennipes_isolate_NS2899_ptg000089l,_whole_genome_shotgun_sequence	AUGUSTUS	CDS	2211467	2211600	1	+	2	ID=g18602.t2.CDS4;Parent=g18602.t2;
JASKUP010000088.1_Trichopoda_pennipes_isolate_NS2899_ptg000089l,_whole_genome_shotgun_sequence	AUGUSTUS	exon	2211467	2211600	.	+	.	ID=g18602.t2.exon4;Parent=g18602.t2;
JASKUP010000088.1_Trichopoda_pennipes_isolate_NS2899_ptg000089l,_whole_genome_shotgun_sequence	AUGUSTUS	intron	2211601	2227846	1	+	.	ID=g18602.t2.intron4;Parent=g18602.t2;
JASKUP010000088.1_Trichopoda_pennipes_isolate_NS2899_ptg000089l,_whole_genome_shotgun_sequence	AUGUSTUS	CDS	2227847	2228075	1	+	0	ID=g18602.t2.CDS5;Parent=g18602.t2;
JASKUP010000088.1_Trichopoda_pennipes_isolate_NS2899_ptg000089l,_whole_genome_shotgun_sequence	AUGUSTUS	exon	2227847	2228075	.	+	.	ID=g18602.t2.exon5;Parent=g18602.t2;
JASKUP010000088.1_Trichopoda_pennipes_isolate_NS2899_ptg000089l,_whole_genome_shotgun_sequence	AUGUSTUS	intron	2228076	2229366	1	+	.	ID=g18602.t2.intron5;Parent=g18602.t2;
JASKUP010000088.1_Trichopoda_pennipes_isolate_NS2899_ptg000089l,_whole_genome_shotgun_sequence	AUGUSTUS	CDS	2229367	2229524	1	+	2	ID=g18602.t2.CDS6;Parent=g18602.t2;
JASKUP010000088.1_Trichopoda_pennipes_isolate_NS2899_ptg000089l,_whole_genome_shotgun_sequence	AUGUSTUS	exon	2229367	2229524	.	+	.	ID=g18602.t2.exon6;Parent=g18602.t2;
JASKUP010000088.1_Trichopoda_pennipes_isolate_NS2899_ptg000089l,_whole_genome_shotgun_sequence	AUGUSTUS	stop_codon	2229522	2229524	.	+	0	ID=g18602.t2.stop1;Parent=g18602.t2;
JASKUP010000088.1_Trichopoda_pennipes_isolate_NS2899_ptg000089l,_whole_genome_shotgun_sequence	AUGUSTUS	gene	2380606	2381523	.	+	.	ID=g18603;
JASKUP010000088.1_Trichopoda_pennipes_isolate_NS2899_ptg000089l,_whole_genome_shotgun_sequence	AUGUSTUS	mRNA	2380606	2381523	1	+	.	ID=g18603.t1;Parent=g18603;
JASKUP010000088.1_Trichopoda_pennipes_isolate_NS2899_ptg000089l,_whole_genome_shotgun_sequence	AUGUSTUS	start_codon	2380606	2380608	.	+	0	ID=g18603.t1.start1;Parent=g18603.t1;
JASKUP010000088.1_Trichopoda_pennipes_isolate_NS2899_ptg000089l,_whole_genome_shotgun_sequence	AUGUSTUS	CDS	2380606	2381523	1	+	0	ID=g18603.t1.CDS1;Parent=g18603.t1;
JASKUP010000088.1_Trichopoda_pennipes_isolate_NS2899_ptg000089l,_whole_genome_shotgun_sequence	AUGUSTUS	exon	2380606	2381523	.	+	.	ID=g18603.t1.exon1;Parent=g18603.t1;
JASKUP010000088.1_Trichopoda_pennipes_isolate_NS2899_ptg000089l,_whole_genome_shotgun_sequence	AUGUSTUS	stop_codon	2381521	2381523	.	+	0	ID=g18603.t1.stop1;Parent=g18603.t1;
JASKUP010000088.1_Trichopoda_pennipes_isolate_NS2899_ptg000089l,_whole_genome_shotgun_sequence	AUGUSTUS	gene	2492020	2503768	.	-	.	ID=g18604;
JASKUP010000088.1_Trichopoda_pennipes_isolate_NS2899_ptg000089l,_whole_genome_shotgun_sequence	AUGUSTUS	mRNA	2492020	2503768	1	-	.	ID=g18604.t1;Parent=g18604;
JASKUP010000088.1_Trichopoda_pennipes_isolate_NS2899_ptg000089l,_whole_genome_shotgun_sequence	AUGUSTUS	stop_codon	2492020	2492022	.	-	0	ID=g18604.t1.stop1;Parent=g18604.t1;
JASKUP010000088.1_Trichopoda_pennipes_isolate_NS2899_ptg000089l,_whole_genome_shotgun_sequence	AUGUSTUS	CDS	2492020	2492342	1	-	2	ID=g18604.t1.CDS1;Parent=g18604.t1;
JASKUP010000088.1_Trichopoda_pennipes_isolate_NS2899_ptg000089l,_whole_genome_shotgun_sequence	AUGUSTUS	exon	2492020	2492342	.	-	.	ID=g18604.t1.exon1;Parent=g18604.t1;
JASKUP010000088.1_Trichopoda_pennipes_isolate_NS2899_ptg000089l,_whole_genome_shotgun_sequence	AUGUSTUS	intron	2492343	2497607	1	-	.	ID=g18604.t1.intron1;Parent=g18604.t1;
JASKUP010000088.1_Trichopoda_pennipes_isolate_NS2899_ptg000089l,_whole_genome_shotgun_sequence	AUGUSTUS	CDS	2497608	2497744	1	-	1	ID=g18604.t1.CDS2;Parent=g18604.t1;
JASKUP010000088.1_Trichopoda_pennipes_isolate_NS2899_ptg000089l,_whole_genome_shotgun_sequence	AUGUSTUS	exon	2497608	2497744	.	-	.	ID=g18604.t1.exon2;Parent=g18604.t1;
JASKUP010000088.1_Trichopoda_pennipes_isolate_NS2899_ptg000089l,_whole_genome_shotgun_sequence	AUGUSTUS	intron	2497745	2498803	1	-	.	ID=g18604.t1.intron2;Parent=g18604.t1;
JASKUP010000088.1_Trichopoda_pennipes_isolate_NS2899_ptg000089l,_whole_genome_shotgun_sequence	AUGUSTUS	CDS	2498804	2499212	1	-	2	ID=g18604.t1.CDS3;Parent=g18604.t1;
JASKUP010000088.1_Trichopoda_pennipes_isolate_NS2899_ptg000089l,_whole_genome_shotgun_sequence	AUGUSTUS	exon	2498804	2499212	.	-	.	ID=g18604.t1.exon3;Parent=g18604.t1;
JASKUP010000088.1_Trichopoda_pennipes_isolate_NS2899_ptg000089l,_whole_genome_shotgun_sequence	AUGUSTUS	intron	2499213	2499278	1	-	.	ID=g18604.t1.intron3;Parent=g18604.t1;
JASKUP010000088.1_Trichopoda_pennipes_isolate_NS2899_ptg000089l,_whole_genome_shotgun_sequence	AUGUSTUS	CDS	2499279	2499353	1	-	2	ID=g18604.t1.CDS4;Parent=g18604.t1;
JASKUP010000088.1_Trichopoda_pennipes_isolate_NS2899_ptg000089l,_whole_genome_shotgun_sequence	AUGUSTUS	exon	2499279	2499353	.	-	.	ID=g18604.t1.exon4;Parent=g18604.t1;
JASKUP010000088.1_Trichopoda_pennipes_isolate_NS2899_ptg000089l,_whole_genome_shotgun_sequence	AUGUSTUS	intron	2499354	2503527	1	-	.	ID=g18604.t1.intron4;Parent=g18604.t1;
JASKUP010000088.1_Trichopoda_pennipes_isolate_NS2899_ptg000089l,_whole_genome_shotgun_sequence	AUGUSTUS	CDS	2503528	2503768	1	-	0	ID=g18604.t1.CDS5;Parent=g18604.t1;
JASKUP010000088.1_Trichopoda_pennipes_isolate_NS2899_ptg000089l,_whole_genome_shotgun_sequence	AUGUSTUS	exon	2503528	2503768	.	-	.	ID=g18604.t1.exon5;Parent=g18604.t1;
JASKUP010000088.1_Trichopoda_pennipes_isolate_NS2899_ptg000089l,_whole_genome_shotgun_sequence	AUGUSTUS	start_codon	2503766	2503768	.	-	0	ID=g18604.t1.start1;Parent=g18604.t1;
JASKUP010000088.1_Trichopoda_pennipes_isolate_NS2899_ptg000089l,_whole_genome_shotgun_sequence	AUGUSTUS	gene	2520272	2653341	.	-	.	ID=g18605;
JASKUP010000088.1_Trichopoda_pennipes_isolate_NS2899_ptg000089l,_whole_genome_shotgun_sequence	AUGUSTUS	mRNA	2520272	2653341	0.95	-	.	ID=g18605.t1;Parent=g18605;
JASKUP010000088.1_Trichopoda_pennipes_isolate_NS2899_ptg000089l,_whole_genome_shotgun_sequence	AUGUSTUS	stop_codon	2520272	2520274	.	-	0	ID=g18605.t1.stop1;Parent=g18605.t1;
JASKUP010000088.1_Trichopoda_pennipes_isolate_NS2899_ptg000089l,_whole_genome_shotgun_sequence	AUGUSTUS	CDS	2520272	2520470	1	-	1	ID=g18605.t1.CDS1;Parent=g18605.t1;
JASKUP010000088.1_Trichopoda_pennipes_isolate_NS2899_ptg000089l,_whole_genome_shotgun_sequence	AUGUSTUS	exon	2520272	2520470	.	-	.	ID=g18605.t1.exon1;Parent=g18605.t1;
JASKUP010000088.1_Trichopoda_pennipes_isolate_NS2899_ptg000089l,_whole_genome_shotgun_sequence	AUGUSTUS	intron	2520471	2522299	1	-	.	ID=g18605.t1.intron1;Parent=g18605.t1;
JASKUP010000088.1_Trichopoda_pennipes_isolate_NS2899_ptg000089l,_whole_genome_shotgun_sequence	AUGUSTUS	CDS	2522300	2522440	1	-	1	ID=g18605.t1.CDS2;Parent=g18605.t1;
JASKUP010000088.1_Trichopoda_pennipes_isolate_NS2899_ptg000089l,_whole_genome_shotgun_sequence	AUGUSTUS	exon	2522300	2522440	.	-	.	ID=g18605.t1.exon2;Parent=g18605.t1;
JASKUP010000088.1_Trichopoda_pennipes_isolate_NS2899_ptg000089l,_whole_genome_shotgun_sequence	AUGUSTUS	intron	2522441	2534063	1	-	.	ID=g18605.t1.intron2;Parent=g18605.t1;
JASKUP010000088.1_Trichopoda_pennipes_isolate_NS2899_ptg000089l,_whole_genome_shotgun_sequence	AUGUSTUS	CDS	2534064	2534176	1	-	0	ID=g18605.t1.CDS3;Parent=g18605.t1;
JASKUP010000088.1_Trichopoda_pennipes_isolate_NS2899_ptg000089l,_whole_genome_shotgun_sequence	AUGUSTUS	exon	2534064	2534176	.	-	.	ID=g18605.t1.exon3;Parent=g18605.t1;
JASKUP010000088.1_Trichopoda_pennipes_isolate_NS2899_ptg000089l,_whole_genome_shotgun_sequence	AUGUSTUS	intron	2534177	2534885	1	-	.	ID=g18605.t1.intron3;Parent=g18605.t1;
JASKUP010000088.1_Trichopoda_pennipes_isolate_NS2899_ptg000089l,_whole_genome_shotgun_sequence	AUGUSTUS	CDS	2534886	2534966	1	-	0	ID=g18605.t1.CDS4;Parent=g18605.t1;
JASKUP010000088.1_Trichopoda_pennipes_isolate_NS2899_ptg000089l,_whole_genome_shotgun_sequence	AUGUSTUS	exon	2534886	2534966	.	-	.	ID=g18605.t1.exon4;Parent=g18605.t1;
JASKUP010000088.1_Trichopoda_pennipes_isolate_NS2899_ptg000089l,_whole_genome_shotgun_sequence	AUGUSTUS	intron	2534967	2554932	1	-	.	ID=g18605.t1.intron4;Parent=g18605.t1;
JASKUP010000088.1_Trichopoda_pennipes_isolate_NS2899_ptg000089l,_whole_genome_shotgun_sequence	AUGUSTUS	CDS	2554933	2555176	1	-	1	ID=g18605.t1.CDS5;Parent=g18605.t1;
JASKUP010000088.1_Trichopoda_pennipes_isolate_NS2899_ptg000089l,_whole_genome_shotgun_sequence	AUGUSTUS	exon	2554933	2555176	.	-	.	ID=g18605.t1.exon5;Parent=g18605.t1;
JASKUP010000088.1_Trichopoda_pennipes_isolate_NS2899_ptg000089l,_whole_genome_shotgun_sequence	AUGUSTUS	intron	2555177	2566315	1	-	.	ID=g18605.t1.intron5;Parent=g18605.t1;
JASKUP010000088.1_Trichopoda_pennipes_isolate_NS2899_ptg000089l,_whole_genome_shotgun_sequence	AUGUSTUS	CDS	2566316	2566408	1	-	1	ID=g18605.t1.CDS6;Parent=g18605.t1;
JASKUP010000088.1_Trichopoda_pennipes_isolate_NS2899_ptg000089l,_whole_genome_shotgun_sequence	AUGUSTUS	exon	2566316	2566408	.	-	.	ID=g18605.t1.exon6;Parent=g18605.t1;
JASKUP010000088.1_Trichopoda_pennipes_isolate_NS2899_ptg000089l,_whole_genome_shotgun_sequence	AUGUSTUS	intron	2566409	2575646	1	-	.	ID=g18605.t1.intron6;Parent=g18605.t1;
JASKUP010000088.1_Trichopoda_pennipes_isolate_NS2899_ptg000089l,_whole_genome_shotgun_sequence	AUGUSTUS	CDS	2575647	2575725	1	-	2	ID=g18605.t1.CDS7;Parent=g18605.t1;
JASKUP010000088.1_Trichopoda_pennipes_isolate_NS2899_ptg000089l,_whole_genome_shotgun_sequence	AUGUSTUS	exon	2575647	2575725	.	-	.	ID=g18605.t1.exon7;Parent=g18605.t1;
JASKUP010000088.1_Trichopoda_pennipes_isolate_NS2899_ptg000089l,_whole_genome_shotgun_sequence	AUGUSTUS	intron	2575726	2584575	1	-	.	ID=g18605.t1.intron7;Parent=g18605.t1;
JASKUP010000088.1_Trichopoda_pennipes_isolate_NS2899_ptg000089l,_whole_genome_shotgun_sequence	AUGUSTUS	CDS	2584576	2584700	1	-	1	ID=g18605.t1.CDS8;Parent=g18605.t1;
JASKUP010000088.1_Trichopoda_pennipes_isolate_NS2899_ptg000089l,_whole_genome_shotgun_sequence	AUGUSTUS	exon	2584576	2584700	.	-	.	ID=g18605.t1.exon8;Parent=g18605.t1;
JASKUP010000088.1_Trichopoda_pennipes_isolate_NS2899_ptg000089l,_whole_genome_shotgun_sequence	AUGUSTUS	intron	2584701	2600442	1	-	.	ID=g18605.t1.intron8;Parent=g18605.t1;
JASKUP010000088.1_Trichopoda_pennipes_isolate_NS2899_ptg000089l,_whole_genome_shotgun_sequence	AUGUSTUS	CDS	2600443	2600760	1	-	1	ID=g18605.t1.CDS9;Parent=g18605.t1;
JASKUP010000088.1_Trichopoda_pennipes_isolate_NS2899_ptg000089l,_whole_genome_shotgun_sequence	AUGUSTUS	exon	2600443	2600760	.	-	.	ID=g18605.t1.exon9;Parent=g18605.t1;
JASKUP010000088.1_Trichopoda_pennipes_isolate_NS2899_ptg000089l,_whole_genome_shotgun_sequence	AUGUSTUS	intron	2600761	2621526	1	-	.	ID=g18605.t1.intron9;Parent=g18605.t1;
JASKUP010000088.1_Trichopoda_pennipes_isolate_NS2899_ptg000089l,_whole_genome_shotgun_sequence	AUGUSTUS	CDS	2621527	2622624	0.98	-	1	ID=g18605.t1.CDS10;Parent=g18605.t1;
JASKUP010000088.1_Trichopoda_pennipes_isolate_NS2899_ptg000089l,_whole_genome_shotgun_sequence	AUGUSTUS	exon	2621527	2622624	.	-	.	ID=g18605.t1.exon10;Parent=g18605.t1;
JASKUP010000088.1_Trichopoda_pennipes_isolate_NS2899_ptg000089l,_whole_genome_shotgun_sequence	AUGUSTUS	intron	2622625	2645527	0.95	-	.	ID=g18605.t1.intron10;Parent=g18605.t1;
JASKUP010000088.1_Trichopoda_pennipes_isolate_NS2899_ptg000089l,_whole_genome_shotgun_sequence	AUGUSTUS	CDS	2645528	2647467	0.96	-	0	ID=g18605.t1.CDS11;Parent=g18605.t1;
JASKUP010000088.1_Trichopoda_pennipes_isolate_NS2899_ptg000089l,_whole_genome_shotgun_sequence	AUGUSTUS	exon	2645528	2647467	.	-	.	ID=g18605.t1.exon11;Parent=g18605.t1;
JASKUP010000088.1_Trichopoda_pennipes_isolate_NS2899_ptg000089l,_whole_genome_shotgun_sequence	AUGUSTUS	intron	2647468	2653296	1	-	.	ID=g18605.t1.intron11;Parent=g18605.t1;
JASKUP010000088.1_Trichopoda_pennipes_isolate_NS2899_ptg000089l,_whole_genome_shotgun_sequence	AUGUSTUS	CDS	2653297	2653341	1	-	0	ID=g18605.t1.CDS12;Parent=g18605.t1;
JASKUP010000088.1_Trichopoda_pennipes_isolate_NS2899_ptg000089l,_whole_genome_shotgun_sequence	AUGUSTUS	exon	2653297	2653341	.	-	.	ID=g18605.t1.exon12;Parent=g18605.t1;
JASKUP010000088.1_Trichopoda_pennipes_isolate_NS2899_ptg000089l,_whole_genome_shotgun_sequence	AUGUSTUS	start_codon	2653339	2653341	.	-	0	ID=g18605.t1.start1;Parent=g18605.t1;
JASKUP010000088.1_Trichopoda_pennipes_isolate_NS2899_ptg000089l,_whole_genome_shotgun_sequence	GeneMark.hmm3	mRNA	2645524	2653341	.	-	.	ID=g18605.t2;Parent=g18605;
JASKUP010000088.1_Trichopoda_pennipes_isolate_NS2899_ptg000089l,_whole_genome_shotgun_sequence	GeneMark.hmm3	stop_codon	2645524	2645526	.	-	0	ID=g18605.t2.stop1;Parent=g18605.t2;
JASKUP010000088.1_Trichopoda_pennipes_isolate_NS2899_ptg000089l,_whole_genome_shotgun_sequence	GeneMark.hmm3	CDS	2645524	2647467	.	-	0	ID=g18605.t2.CDS1;Parent=g18605.t2;
JASKUP010000088.1_Trichopoda_pennipes_isolate_NS2899_ptg000089l,_whole_genome_shotgun_sequence	GeneMark.hmm3	exon	2645524	2647467	0	-	.	ID=g18605.t2.exon1;Parent=g18605.t2;
JASKUP010000088.1_Trichopoda_pennipes_isolate_NS2899_ptg000089l,_whole_genome_shotgun_sequence	GeneMark.hmm3	intron	2647468	2653296	.	-	0	ID=g18605.t2.intron1;Parent=g18605.t2;
JASKUP010000088.1_Trichopoda_pennipes_isolate_NS2899_ptg000089l,_whole_genome_shotgun_sequence	GeneMark.hmm3	CDS	2653297	2653341	.	-	0	ID=g18605.t2.CDS2;Parent=g18605.t2;
JASKUP010000088.1_Trichopoda_pennipes_isolate_NS2899_ptg000089l,_whole_genome_shotgun_sequence	GeneMark.hmm3	exon	2653297	2653341	0	-	.	ID=g18605.t2.exon2;Parent=g18605.t2;
JASKUP010000088.1_Trichopoda_pennipes_isolate_NS2899_ptg000089l,_whole_genome_shotgun_sequence	GeneMark.hmm3	start_codon	2653339	2653341	.	-	0	ID=g18605.t2.start1;Parent=g18605.t2;
JASKUP010000088.1_Trichopoda_pennipes_isolate_NS2899_ptg000089l,_whole_genome_shotgun_sequence	AUGUSTUS	gene	2702532	2703629	.	+	.	ID=g18606;
JASKUP010000088.1_Trichopoda_pennipes_isolate_NS2899_ptg000089l,_whole_genome_shotgun_sequence	AUGUSTUS	mRNA	2702532	2703629	0.8	+	.	ID=g18606.t1;Parent=g18606;
JASKUP010000088.1_Trichopoda_pennipes_isolate_NS2899_ptg000089l,_whole_genome_shotgun_sequence	AUGUSTUS	start_codon	2702532	2702534	.	+	0	ID=g18606.t1.start1;Parent=g18606.t1;
JASKUP010000088.1_Trichopoda_pennipes_isolate_NS2899_ptg000089l,_whole_genome_shotgun_sequence	AUGUSTUS	CDS	2702532	2702609	0.87	+	0	ID=g18606.t1.CDS1;Parent=g18606.t1;
JASKUP010000088.1_Trichopoda_pennipes_isolate_NS2899_ptg000089l,_whole_genome_shotgun_sequence	AUGUSTUS	exon	2702532	2702609	.	+	.	ID=g18606.t1.exon1;Parent=g18606.t1;
JASKUP010000088.1_Trichopoda_pennipes_isolate_NS2899_ptg000089l,_whole_genome_shotgun_sequence	AUGUSTUS	intron	2702610	2702927	0.93	+	.	ID=g18606.t1.intron1;Parent=g18606.t1;
JASKUP010000088.1_Trichopoda_pennipes_isolate_NS2899_ptg000089l,_whole_genome_shotgun_sequence	AUGUSTUS	CDS	2702928	2703250	0.93	+	0	ID=g18606.t1.CDS2;Parent=g18606.t1;
JASKUP010000088.1_Trichopoda_pennipes_isolate_NS2899_ptg000089l,_whole_genome_shotgun_sequence	AUGUSTUS	exon	2702928	2703250	.	+	.	ID=g18606.t1.exon2;Parent=g18606.t1;
JASKUP010000088.1_Trichopoda_pennipes_isolate_NS2899_ptg000089l,_whole_genome_shotgun_sequence	AUGUSTUS	intron	2703251	2703364	0.92	+	.	ID=g18606.t1.intron2;Parent=g18606.t1;
JASKUP010000088.1_Trichopoda_pennipes_isolate_NS2899_ptg000089l,_whole_genome_shotgun_sequence	AUGUSTUS	CDS	2703365	2703629	0.92	+	1	ID=g18606.t1.CDS3;Parent=g18606.t1;
JASKUP010000088.1_Trichopoda_pennipes_isolate_NS2899_ptg000089l,_whole_genome_shotgun_sequence	AUGUSTUS	exon	2703365	2703629	.	+	.	ID=g18606.t1.exon3;Parent=g18606.t1;
JASKUP010000088.1_Trichopoda_pennipes_isolate_NS2899_ptg000089l,_whole_genome_shotgun_sequence	AUGUSTUS	stop_codon	2703627	2703629	.	+	0	ID=g18606.t1.stop1;Parent=g18606.t1;
JASKUP010000088.1_Trichopoda_pennipes_isolate_NS2899_ptg000089l,_whole_genome_shotgun_sequence	AUGUSTUS	mRNA	2702949	2703629	0.42	+	.	ID=g18606.t2;Parent=g18606;
JASKUP010000088.1_Trichopoda_pennipes_isolate_NS2899_ptg000089l,_whole_genome_shotgun_sequence	AUGUSTUS	start_codon	2702949	2702951	.	+	0	ID=g18606.t2.start1;Parent=g18606.t2;
JASKUP010000088.1_Trichopoda_pennipes_isolate_NS2899_ptg000089l,_whole_genome_shotgun_sequence	AUGUSTUS	CDS	2702949	2703250	0.44	+	0	ID=g18606.t2.CDS1;Parent=g18606.t2;
JASKUP010000088.1_Trichopoda_pennipes_isolate_NS2899_ptg000089l,_whole_genome_shotgun_sequence	AUGUSTUS	exon	2702949	2703250	.	+	.	ID=g18606.t2.exon1;Parent=g18606.t2;
JASKUP010000088.1_Trichopoda_pennipes_isolate_NS2899_ptg000089l,_whole_genome_shotgun_sequence	AUGUSTUS	intron	2703251	2703364	0.95	+	.	ID=g18606.t2.intron1;Parent=g18606.t2;
JASKUP010000088.1_Trichopoda_pennipes_isolate_NS2899_ptg000089l,_whole_genome_shotgun_sequence	AUGUSTUS	CDS	2703365	2703629	0.94	+	1	ID=g18606.t2.CDS2;Parent=g18606.t2;
JASKUP010000088.1_Trichopoda_pennipes_isolate_NS2899_ptg000089l,_whole_genome_shotgun_sequence	AUGUSTUS	exon	2703365	2703629	.	+	.	ID=g18606.t2.exon2;Parent=g18606.t2;
JASKUP010000088.1_Trichopoda_pennipes_isolate_NS2899_ptg000089l,_whole_genome_shotgun_sequence	AUGUSTUS	stop_codon	2703627	2703629	.	+	0	ID=g18606.t2.stop1;Parent=g18606.t2;
JASKUP010000088.1_Trichopoda_pennipes_isolate_NS2899_ptg000089l,_whole_genome_shotgun_sequence	AUGUSTUS	gene	2804712	2805089	.	-	.	ID=g18607;
JASKUP010000088.1_Trichopoda_pennipes_isolate_NS2899_ptg000089l,_whole_genome_shotgun_sequence	AUGUSTUS	mRNA	2804712	2805089	1	-	.	ID=g18607.t1;Parent=g18607;
JASKUP010000088.1_Trichopoda_pennipes_isolate_NS2899_ptg000089l,_whole_genome_shotgun_sequence	AUGUSTUS	stop_codon	2804712	2804714	.	-	0	ID=g18607.t1.stop1;Parent=g18607.t1;
JASKUP010000088.1_Trichopoda_pennipes_isolate_NS2899_ptg000089l,_whole_genome_shotgun_sequence	AUGUSTUS	CDS	2804712	2805089	1	-	0	ID=g18607.t1.CDS1;Parent=g18607.t1;
JASKUP010000088.1_Trichopoda_pennipes_isolate_NS2899_ptg000089l,_whole_genome_shotgun_sequence	AUGUSTUS	exon	2804712	2805089	.	-	.	ID=g18607.t1.exon1;Parent=g18607.t1;
JASKUP010000088.1_Trichopoda_pennipes_isolate_NS2899_ptg000089l,_whole_genome_shotgun_sequence	AUGUSTUS	start_codon	2805087	2805089	.	-	0	ID=g18607.t1.start1;Parent=g18607.t1;
JASKUP010000088.1_Trichopoda_pennipes_isolate_NS2899_ptg000089l,_whole_genome_shotgun_sequence	AUGUSTUS	gene	2805129	2806385	.	-	.	ID=g18608;
JASKUP010000088.1_Trichopoda_pennipes_isolate_NS2899_ptg000089l,_whole_genome_shotgun_sequence	AUGUSTUS	mRNA	2805129	2806385	0.72	-	.	ID=g18608.t1;Parent=g18608;
JASKUP010000088.1_Trichopoda_pennipes_isolate_NS2899_ptg000089l,_whole_genome_shotgun_sequence	AUGUSTUS	stop_codon	2805129	2805131	.	-	0	ID=g18608.t1.stop1;Parent=g18608.t1;
JASKUP010000088.1_Trichopoda_pennipes_isolate_NS2899_ptg000089l,_whole_genome_shotgun_sequence	AUGUSTUS	CDS	2805129	2806385	0.72	-	0	ID=g18608.t1.CDS1;Parent=g18608.t1;
JASKUP010000088.1_Trichopoda_pennipes_isolate_NS2899_ptg000089l,_whole_genome_shotgun_sequence	AUGUSTUS	exon	2805129	2806385	.	-	.	ID=g18608.t1.exon1;Parent=g18608.t1;
JASKUP010000088.1_Trichopoda_pennipes_isolate_NS2899_ptg000089l,_whole_genome_shotgun_sequence	AUGUSTUS	start_codon	2806383	2806385	.	-	0	ID=g18608.t1.start1;Parent=g18608.t1;
JASKUP010000088.1_Trichopoda_pennipes_isolate_NS2899_ptg000089l,_whole_genome_shotgun_sequence	AUGUSTUS	gene	2910822	2911298	.	+	.	ID=g18609;
JASKUP010000088.1_Trichopoda_pennipes_isolate_NS2899_ptg000089l,_whole_genome_shotgun_sequence	AUGUSTUS	mRNA	2910822	2911298	0.44	+	.	ID=g18609.t1;Parent=g18609;
JASKUP010000088.1_Trichopoda_pennipes_isolate_NS2899_ptg000089l,_whole_genome_shotgun_sequence	AUGUSTUS	start_codon	2910822	2910824	.	+	0	ID=g18609.t1.start1;Parent=g18609.t1;
JASKUP010000088.1_Trichopoda_pennipes_isolate_NS2899_ptg000089l,_whole_genome_shotgun_sequence	AUGUSTUS	CDS	2910822	2910966	0.44	+	0	ID=g18609.t1.CDS1;Parent=g18609.t1;
JASKUP010000088.1_Trichopoda_pennipes_isolate_NS2899_ptg000089l,_whole_genome_shotgun_sequence	AUGUSTUS	exon	2910822	2910966	.	+	.	ID=g18609.t1.exon1;Parent=g18609.t1;
JASKUP010000088.1_Trichopoda_pennipes_isolate_NS2899_ptg000089l,_whole_genome_shotgun_sequence	AUGUSTUS	intron	2910967	2911038	0.44	+	.	ID=g18609.t1.intron1;Parent=g18609.t1;
JASKUP010000088.1_Trichopoda_pennipes_isolate_NS2899_ptg000089l,_whole_genome_shotgun_sequence	AUGUSTUS	CDS	2911039	2911298	0.46	+	2	ID=g18609.t1.CDS2;Parent=g18609.t1;
JASKUP010000088.1_Trichopoda_pennipes_isolate_NS2899_ptg000089l,_whole_genome_shotgun_sequence	AUGUSTUS	exon	2911039	2911298	.	+	.	ID=g18609.t1.exon2;Parent=g18609.t1;
JASKUP010000088.1_Trichopoda_pennipes_isolate_NS2899_ptg000089l,_whole_genome_shotgun_sequence	AUGUSTUS	stop_codon	2911296	2911298	.	+	0	ID=g18609.t1.stop1;Parent=g18609.t1;
JASKUP010000088.1_Trichopoda_pennipes_isolate_NS2899_ptg000089l,_whole_genome_shotgun_sequence	AUGUSTUS	gene	2951467	2952263	.	+	.	ID=g18610;
JASKUP010000088.1_Trichopoda_pennipes_isolate_NS2899_ptg000089l,_whole_genome_shotgun_sequence	AUGUSTUS	mRNA	2951467	2952263	1	+	.	ID=g18610.t1;Parent=g18610;
JASKUP010000088.1_Trichopoda_pennipes_isolate_NS2899_ptg000089l,_whole_genome_shotgun_sequence	AUGUSTUS	start_codon	2951467	2951469	.	+	0	ID=g18610.t1.start1;Parent=g18610.t1;
JASKUP010000088.1_Trichopoda_pennipes_isolate_NS2899_ptg000089l,_whole_genome_shotgun_sequence	AUGUSTUS	CDS	2951467	2951562	1	+	0	ID=g18610.t1.CDS1;Parent=g18610.t1;
JASKUP010000088.1_Trichopoda_pennipes_isolate_NS2899_ptg000089l,_whole_genome_shotgun_sequence	AUGUSTUS	exon	2951467	2951562	.	+	.	ID=g18610.t1.exon1;Parent=g18610.t1;
JASKUP010000088.1_Trichopoda_pennipes_isolate_NS2899_ptg000089l,_whole_genome_shotgun_sequence	AUGUSTUS	intron	2951563	2951636	1	+	.	ID=g18610.t1.intron1;Parent=g18610.t1;
JASKUP010000088.1_Trichopoda_pennipes_isolate_NS2899_ptg000089l,_whole_genome_shotgun_sequence	AUGUSTUS	CDS	2951637	2951804	1	+	0	ID=g18610.t1.CDS2;Parent=g18610.t1;
JASKUP010000088.1_Trichopoda_pennipes_isolate_NS2899_ptg000089l,_whole_genome_shotgun_sequence	AUGUSTUS	exon	2951637	2951804	.	+	.	ID=g18610.t1.exon2;Parent=g18610.t1;
JASKUP010000088.1_Trichopoda_pennipes_isolate_NS2899_ptg000089l,_whole_genome_shotgun_sequence	AUGUSTUS	intron	2951805	2951872	1	+	.	ID=g18610.t1.intron2;Parent=g18610.t1;
JASKUP010000088.1_Trichopoda_pennipes_isolate_NS2899_ptg000089l,_whole_genome_shotgun_sequence	AUGUSTUS	CDS	2951873	2952013	1	+	0	ID=g18610.t1.CDS3;Parent=g18610.t1;
JASKUP010000088.1_Trichopoda_pennipes_isolate_NS2899_ptg000089l,_whole_genome_shotgun_sequence	AUGUSTUS	exon	2951873	2952013	.	+	.	ID=g18610.t1.exon3;Parent=g18610.t1;
JASKUP010000088.1_Trichopoda_pennipes_isolate_NS2899_ptg000089l,_whole_genome_shotgun_sequence	AUGUSTUS	intron	2952014	2952161	1	+	.	ID=g18610.t1.intron3;Parent=g18610.t1;
JASKUP010000088.1_Trichopoda_pennipes_isolate_NS2899_ptg000089l,_whole_genome_shotgun_sequence	AUGUSTUS	CDS	2952162	2952263	1	+	0	ID=g18610.t1.CDS4;Parent=g18610.t1;
JASKUP010000088.1_Trichopoda_pennipes_isolate_NS2899_ptg000089l,_whole_genome_shotgun_sequence	AUGUSTUS	exon	2952162	2952263	.	+	.	ID=g18610.t1.exon4;Parent=g18610.t1;
JASKUP010000088.1_Trichopoda_pennipes_isolate_NS2899_ptg000089l,_whole_genome_shotgun_sequence	AUGUSTUS	stop_codon	2952261	2952263	.	+	0	ID=g18610.t1.stop1;Parent=g18610.t1;
JASKUP010000088.1_Trichopoda_pennipes_isolate_NS2899_ptg000089l,_whole_genome_shotgun_sequence	AUGUSTUS	gene	2953978	2969576	.	+	.	ID=g18611;
JASKUP010000088.1_Trichopoda_pennipes_isolate_NS2899_ptg000089l,_whole_genome_shotgun_sequence	AUGUSTUS	mRNA	2953978	2969576	1	+	.	ID=g18611.t1;Parent=g18611;
JASKUP010000088.1_Trichopoda_pennipes_isolate_NS2899_ptg000089l,_whole_genome_shotgun_sequence	AUGUSTUS	start_codon	2953978	2953980	.	+	0	ID=g18611.t1.start1;Parent=g18611.t1;
JASKUP010000088.1_Trichopoda_pennipes_isolate_NS2899_ptg000089l,_whole_genome_shotgun_sequence	AUGUSTUS	CDS	2953978	2954176	1	+	0	ID=g18611.t1.CDS1;Parent=g18611.t1;
JASKUP010000088.1_Trichopoda_pennipes_isolate_NS2899_ptg000089l,_whole_genome_shotgun_sequence	AUGUSTUS	exon	2953978	2954176	.	+	.	ID=g18611.t1.exon1;Parent=g18611.t1;
JASKUP010000088.1_Trichopoda_pennipes_isolate_NS2899_ptg000089l,_whole_genome_shotgun_sequence	AUGUSTUS	intron	2954177	2954406	1	+	.	ID=g18611.t1.intron1;Parent=g18611.t1;
JASKUP010000088.1_Trichopoda_pennipes_isolate_NS2899_ptg000089l,_whole_genome_shotgun_sequence	AUGUSTUS	CDS	2954407	2954554	1	+	2	ID=g18611.t1.CDS2;Parent=g18611.t1;
JASKUP010000088.1_Trichopoda_pennipes_isolate_NS2899_ptg000089l,_whole_genome_shotgun_sequence	AUGUSTUS	exon	2954407	2954554	.	+	.	ID=g18611.t1.exon2;Parent=g18611.t1;
JASKUP010000088.1_Trichopoda_pennipes_isolate_NS2899_ptg000089l,_whole_genome_shotgun_sequence	AUGUSTUS	intron	2954555	2954616	1	+	.	ID=g18611.t1.intron2;Parent=g18611.t1;
JASKUP010000088.1_Trichopoda_pennipes_isolate_NS2899_ptg000089l,_whole_genome_shotgun_sequence	AUGUSTUS	CDS	2954617	2955098	1	+	1	ID=g18611.t1.CDS3;Parent=g18611.t1;
JASKUP010000088.1_Trichopoda_pennipes_isolate_NS2899_ptg000089l,_whole_genome_shotgun_sequence	AUGUSTUS	exon	2954617	2955098	.	+	.	ID=g18611.t1.exon3;Parent=g18611.t1;
JASKUP010000088.1_Trichopoda_pennipes_isolate_NS2899_ptg000089l,_whole_genome_shotgun_sequence	AUGUSTUS	intron	2955099	2955230	1	+	.	ID=g18611.t1.intron3;Parent=g18611.t1;
JASKUP010000088.1_Trichopoda_pennipes_isolate_NS2899_ptg000089l,_whole_genome_shotgun_sequence	AUGUSTUS	CDS	2955231	2956070	1	+	2	ID=g18611.t1.CDS4;Parent=g18611.t1;
JASKUP010000088.1_Trichopoda_pennipes_isolate_NS2899_ptg000089l,_whole_genome_shotgun_sequence	AUGUSTUS	exon	2955231	2956070	.	+	.	ID=g18611.t1.exon4;Parent=g18611.t1;
JASKUP010000088.1_Trichopoda_pennipes_isolate_NS2899_ptg000089l,_whole_genome_shotgun_sequence	AUGUSTUS	intron	2956071	2963916	1	+	.	ID=g18611.t1.intron4;Parent=g18611.t1;
JASKUP010000088.1_Trichopoda_pennipes_isolate_NS2899_ptg000089l,_whole_genome_shotgun_sequence	AUGUSTUS	CDS	2963917	2964113	1	+	2	ID=g18611.t1.CDS5;Parent=g18611.t1;
JASKUP010000088.1_Trichopoda_pennipes_isolate_NS2899_ptg000089l,_whole_genome_shotgun_sequence	AUGUSTUS	exon	2963917	2964113	.	+	.	ID=g18611.t1.exon5;Parent=g18611.t1;
JASKUP010000088.1_Trichopoda_pennipes_isolate_NS2899_ptg000089l,_whole_genome_shotgun_sequence	AUGUSTUS	intron	2964114	2964466	1	+	.	ID=g18611.t1.intron5;Parent=g18611.t1;
JASKUP010000088.1_Trichopoda_pennipes_isolate_NS2899_ptg000089l,_whole_genome_shotgun_sequence	AUGUSTUS	CDS	2964467	2964653	1	+	0	ID=g18611.t1.CDS6;Parent=g18611.t1;
JASKUP010000088.1_Trichopoda_pennipes_isolate_NS2899_ptg000089l,_whole_genome_shotgun_sequence	AUGUSTUS	exon	2964467	2964653	.	+	.	ID=g18611.t1.exon6;Parent=g18611.t1;
JASKUP010000088.1_Trichopoda_pennipes_isolate_NS2899_ptg000089l,_whole_genome_shotgun_sequence	AUGUSTUS	intron	2964654	2968842	1	+	.	ID=g18611.t1.intron6;Parent=g18611.t1;
JASKUP010000088.1_Trichopoda_pennipes_isolate_NS2899_ptg000089l,_whole_genome_shotgun_sequence	AUGUSTUS	CDS	2968843	2969576	1	+	2	ID=g18611.t1.CDS7;Parent=g18611.t1;
JASKUP010000088.1_Trichopoda_pennipes_isolate_NS2899_ptg000089l,_whole_genome_shotgun_sequence	AUGUSTUS	exon	2968843	2969576	.	+	.	ID=g18611.t1.exon7;Parent=g18611.t1;
JASKUP010000088.1_Trichopoda_pennipes_isolate_NS2899_ptg000089l,_whole_genome_shotgun_sequence	AUGUSTUS	stop_codon	2969574	2969576	.	+	0	ID=g18611.t1.stop1;Parent=g18611.t1;
JASKUP010000088.1_Trichopoda_pennipes_isolate_NS2899_ptg000089l,_whole_genome_shotgun_sequence	AUGUSTUS	mRNA	2953978	2956084	1	+	.	ID=g18611.t2;Parent=g18611;
JASKUP010000088.1_Trichopoda_pennipes_isolate_NS2899_ptg000089l,_whole_genome_shotgun_sequence	AUGUSTUS	start_codon	2953978	2953980	.	+	0	ID=g18611.t2.start1;Parent=g18611.t2;
JASKUP010000088.1_Trichopoda_pennipes_isolate_NS2899_ptg000089l,_whole_genome_shotgun_sequence	AUGUSTUS	CDS	2953978	2954176	1	+	0	ID=g18611.t2.CDS1;Parent=g18611.t2;
JASKUP010000088.1_Trichopoda_pennipes_isolate_NS2899_ptg000089l,_whole_genome_shotgun_sequence	AUGUSTUS	exon	2953978	2954176	.	+	.	ID=g18611.t2.exon1;Parent=g18611.t2;
JASKUP010000088.1_Trichopoda_pennipes_isolate_NS2899_ptg000089l,_whole_genome_shotgun_sequence	AUGUSTUS	intron	2954177	2954406	1	+	.	ID=g18611.t2.intron1;Parent=g18611.t2;
JASKUP010000088.1_Trichopoda_pennipes_isolate_NS2899_ptg000089l,_whole_genome_shotgun_sequence	AUGUSTUS	CDS	2954407	2954554	1	+	2	ID=g18611.t2.CDS2;Parent=g18611.t2;
JASKUP010000088.1_Trichopoda_pennipes_isolate_NS2899_ptg000089l,_whole_genome_shotgun_sequence	AUGUSTUS	exon	2954407	2954554	.	+	.	ID=g18611.t2.exon2;Parent=g18611.t2;
JASKUP010000088.1_Trichopoda_pennipes_isolate_NS2899_ptg000089l,_whole_genome_shotgun_sequence	AUGUSTUS	intron	2954555	2954616	1	+	.	ID=g18611.t2.intron2;Parent=g18611.t2;
JASKUP010000088.1_Trichopoda_pennipes_isolate_NS2899_ptg000089l,_whole_genome_shotgun_sequence	AUGUSTUS	CDS	2954617	2955098	1	+	1	ID=g18611.t2.CDS3;Parent=g18611.t2;
JASKUP010000088.1_Trichopoda_pennipes_isolate_NS2899_ptg000089l,_whole_genome_shotgun_sequence	AUGUSTUS	exon	2954617	2955098	.	+	.	ID=g18611.t2.exon3;Parent=g18611.t2;
JASKUP010000088.1_Trichopoda_pennipes_isolate_NS2899_ptg000089l,_whole_genome_shotgun_sequence	AUGUSTUS	intron	2955099	2955230	1	+	.	ID=g18611.t2.intron3;Parent=g18611.t2;
JASKUP010000088.1_Trichopoda_pennipes_isolate_NS2899_ptg000089l,_whole_genome_shotgun_sequence	AUGUSTUS	CDS	2955231	2956084	1	+	2	ID=g18611.t2.CDS4;Parent=g18611.t2;
JASKUP010000088.1_Trichopoda_pennipes_isolate_NS2899_ptg000089l,_whole_genome_shotgun_sequence	AUGUSTUS	exon	2955231	2956084	.	+	.	ID=g18611.t2.exon4;Parent=g18611.t2;
JASKUP010000088.1_Trichopoda_pennipes_isolate_NS2899_ptg000089l,_whole_genome_shotgun_sequence	AUGUSTUS	stop_codon	2956082	2956084	.	+	0	ID=g18611.t2.stop1;Parent=g18611.t2;
JASKUP010000088.1_Trichopoda_pennipes_isolate_NS2899_ptg000089l,_whole_genome_shotgun_sequence	AUGUSTUS	mRNA	2962246	2969576	0.92	+	.	ID=g18611.t3;Parent=g18611;
JASKUP010000088.1_Trichopoda_pennipes_isolate_NS2899_ptg000089l,_whole_genome_shotgun_sequence	AUGUSTUS	start_codon	2962246	2962248	.	+	0	ID=g18611.t3.start1;Parent=g18611.t3;
JASKUP010000088.1_Trichopoda_pennipes_isolate_NS2899_ptg000089l,_whole_genome_shotgun_sequence	AUGUSTUS	CDS	2962246	2962378	0.92	+	0	ID=g18611.t3.CDS1;Parent=g18611.t3;
JASKUP010000088.1_Trichopoda_pennipes_isolate_NS2899_ptg000089l,_whole_genome_shotgun_sequence	AUGUSTUS	exon	2962246	2962378	.	+	.	ID=g18611.t3.exon1;Parent=g18611.t3;
JASKUP010000088.1_Trichopoda_pennipes_isolate_NS2899_ptg000089l,_whole_genome_shotgun_sequence	AUGUSTUS	intron	2962379	2963916	0.92	+	.	ID=g18611.t3.intron1;Parent=g18611.t3;
JASKUP010000088.1_Trichopoda_pennipes_isolate_NS2899_ptg000089l,_whole_genome_shotgun_sequence	AUGUSTUS	CDS	2963917	2964113	1	+	2	ID=g18611.t3.CDS2;Parent=g18611.t3;
JASKUP010000088.1_Trichopoda_pennipes_isolate_NS2899_ptg000089l,_whole_genome_shotgun_sequence	AUGUSTUS	exon	2963917	2964113	.	+	.	ID=g18611.t3.exon2;Parent=g18611.t3;
JASKUP010000088.1_Trichopoda_pennipes_isolate_NS2899_ptg000089l,_whole_genome_shotgun_sequence	AUGUSTUS	intron	2964114	2964466	1	+	.	ID=g18611.t3.intron2;Parent=g18611.t3;
JASKUP010000088.1_Trichopoda_pennipes_isolate_NS2899_ptg000089l,_whole_genome_shotgun_sequence	AUGUSTUS	CDS	2964467	2964653	1	+	0	ID=g18611.t3.CDS3;Parent=g18611.t3;
JASKUP010000088.1_Trichopoda_pennipes_isolate_NS2899_ptg000089l,_whole_genome_shotgun_sequence	AUGUSTUS	exon	2964467	2964653	.	+	.	ID=g18611.t3.exon3;Parent=g18611.t3;
JASKUP010000088.1_Trichopoda_pennipes_isolate_NS2899_ptg000089l,_whole_genome_shotgun_sequence	AUGUSTUS	intron	2964654	2968842	1	+	.	ID=g18611.t3.intron3;Parent=g18611.t3;
JASKUP010000088.1_Trichopoda_pennipes_isolate_NS2899_ptg000089l,_whole_genome_shotgun_sequence	AUGUSTUS	CDS	2968843	2969576	1	+	2	ID=g18611.t3.CDS4;Parent=g18611.t3;
JASKUP010000088.1_Trichopoda_pennipes_isolate_NS2899_ptg000089l,_whole_genome_shotgun_sequence	AUGUSTUS	exon	2968843	2969576	.	+	.	ID=g18611.t3.exon4;Parent=g18611.t3;
JASKUP010000088.1_Trichopoda_pennipes_isolate_NS2899_ptg000089l,_whole_genome_shotgun_sequence	AUGUSTUS	stop_codon	2969574	2969576	.	+	0	ID=g18611.t3.stop1;Parent=g18611.t3;
JASKUP010000088.1_Trichopoda_pennipes_isolate_NS2899_ptg000089l,_whole_genome_shotgun_sequence	AUGUSTUS	gene	2978468	2985918	.	-	.	ID=g18612;
JASKUP010000088.1_Trichopoda_pennipes_isolate_NS2899_ptg000089l,_whole_genome_shotgun_sequence	AUGUSTUS	mRNA	2978468	2985918	1	-	.	ID=g18612.t1;Parent=g18612;
JASKUP010000088.1_Trichopoda_pennipes_isolate_NS2899_ptg000089l,_whole_genome_shotgun_sequence	AUGUSTUS	stop_codon	2978468	2978470	.	-	0	ID=g18612.t1.stop1;Parent=g18612.t1;
JASKUP010000088.1_Trichopoda_pennipes_isolate_NS2899_ptg000089l,_whole_genome_shotgun_sequence	AUGUSTUS	CDS	2978468	2978652	1	-	2	ID=g18612.t1.CDS1;Parent=g18612.t1;
JASKUP010000088.1_Trichopoda_pennipes_isolate_NS2899_ptg000089l,_whole_genome_shotgun_sequence	AUGUSTUS	exon	2978468	2978652	.	-	.	ID=g18612.t1.exon1;Parent=g18612.t1;
JASKUP010000088.1_Trichopoda_pennipes_isolate_NS2899_ptg000089l,_whole_genome_shotgun_sequence	AUGUSTUS	intron	2978653	2979286	1	-	.	ID=g18612.t1.intron1;Parent=g18612.t1;
JASKUP010000088.1_Trichopoda_pennipes_isolate_NS2899_ptg000089l,_whole_genome_shotgun_sequence	AUGUSTUS	CDS	2979287	2979517	1	-	2	ID=g18612.t1.CDS2;Parent=g18612.t1;
JASKUP010000088.1_Trichopoda_pennipes_isolate_NS2899_ptg000089l,_whole_genome_shotgun_sequence	AUGUSTUS	exon	2979287	2979517	.	-	.	ID=g18612.t1.exon2;Parent=g18612.t1;
JASKUP010000088.1_Trichopoda_pennipes_isolate_NS2899_ptg000089l,_whole_genome_shotgun_sequence	AUGUSTUS	intron	2979518	2979581	1	-	.	ID=g18612.t1.intron2;Parent=g18612.t1;
JASKUP010000088.1_Trichopoda_pennipes_isolate_NS2899_ptg000089l,_whole_genome_shotgun_sequence	AUGUSTUS	CDS	2979582	2979919	1	-	1	ID=g18612.t1.CDS3;Parent=g18612.t1;
JASKUP010000088.1_Trichopoda_pennipes_isolate_NS2899_ptg000089l,_whole_genome_shotgun_sequence	AUGUSTUS	exon	2979582	2979919	.	-	.	ID=g18612.t1.exon3;Parent=g18612.t1;
JASKUP010000088.1_Trichopoda_pennipes_isolate_NS2899_ptg000089l,_whole_genome_shotgun_sequence	AUGUSTUS	intron	2979920	2979979	1	-	.	ID=g18612.t1.intron3;Parent=g18612.t1;
JASKUP010000088.1_Trichopoda_pennipes_isolate_NS2899_ptg000089l,_whole_genome_shotgun_sequence	AUGUSTUS	CDS	2979980	2981337	1	-	0	ID=g18612.t1.CDS4;Parent=g18612.t1;
JASKUP010000088.1_Trichopoda_pennipes_isolate_NS2899_ptg000089l,_whole_genome_shotgun_sequence	AUGUSTUS	exon	2979980	2981337	.	-	.	ID=g18612.t1.exon4;Parent=g18612.t1;
JASKUP010000088.1_Trichopoda_pennipes_isolate_NS2899_ptg000089l,_whole_genome_shotgun_sequence	AUGUSTUS	intron	2981338	2981486	1	-	.	ID=g18612.t1.intron4;Parent=g18612.t1;
JASKUP010000088.1_Trichopoda_pennipes_isolate_NS2899_ptg000089l,_whole_genome_shotgun_sequence	AUGUSTUS	CDS	2981487	2981576	1	-	0	ID=g18612.t1.CDS5;Parent=g18612.t1;
JASKUP010000088.1_Trichopoda_pennipes_isolate_NS2899_ptg000089l,_whole_genome_shotgun_sequence	AUGUSTUS	exon	2981487	2981576	.	-	.	ID=g18612.t1.exon5;Parent=g18612.t1;
JASKUP010000088.1_Trichopoda_pennipes_isolate_NS2899_ptg000089l,_whole_genome_shotgun_sequence	AUGUSTUS	intron	2981577	2981651	1	-	.	ID=g18612.t1.intron5;Parent=g18612.t1;
JASKUP010000088.1_Trichopoda_pennipes_isolate_NS2899_ptg000089l,_whole_genome_shotgun_sequence	AUGUSTUS	CDS	2981652	2982087	1	-	1	ID=g18612.t1.CDS6;Parent=g18612.t1;
JASKUP010000088.1_Trichopoda_pennipes_isolate_NS2899_ptg000089l,_whole_genome_shotgun_sequence	AUGUSTUS	exon	2981652	2982087	.	-	.	ID=g18612.t1.exon6;Parent=g18612.t1;
JASKUP010000088.1_Trichopoda_pennipes_isolate_NS2899_ptg000089l,_whole_genome_shotgun_sequence	AUGUSTUS	intron	2982088	2982437	1	-	.	ID=g18612.t1.intron6;Parent=g18612.t1;
JASKUP010000088.1_Trichopoda_pennipes_isolate_NS2899_ptg000089l,_whole_genome_shotgun_sequence	AUGUSTUS	CDS	2982438	2982586	1	-	0	ID=g18612.t1.CDS7;Parent=g18612.t1;
JASKUP010000088.1_Trichopoda_pennipes_isolate_NS2899_ptg000089l,_whole_genome_shotgun_sequence	AUGUSTUS	exon	2982438	2982586	.	-	.	ID=g18612.t1.exon7;Parent=g18612.t1;
JASKUP010000088.1_Trichopoda_pennipes_isolate_NS2899_ptg000089l,_whole_genome_shotgun_sequence	AUGUSTUS	intron	2982587	2982643	1	-	.	ID=g18612.t1.intron7;Parent=g18612.t1;
JASKUP010000088.1_Trichopoda_pennipes_isolate_NS2899_ptg000089l,_whole_genome_shotgun_sequence	AUGUSTUS	CDS	2982644	2983537	1	-	0	ID=g18612.t1.CDS8;Parent=g18612.t1;
JASKUP010000088.1_Trichopoda_pennipes_isolate_NS2899_ptg000089l,_whole_genome_shotgun_sequence	AUGUSTUS	exon	2982644	2983537	.	-	.	ID=g18612.t1.exon8;Parent=g18612.t1;
JASKUP010000088.1_Trichopoda_pennipes_isolate_NS2899_ptg000089l,_whole_genome_shotgun_sequence	AUGUSTUS	intron	2983538	2983624	1	-	.	ID=g18612.t1.intron8;Parent=g18612.t1;
JASKUP010000088.1_Trichopoda_pennipes_isolate_NS2899_ptg000089l,_whole_genome_shotgun_sequence	AUGUSTUS	CDS	2983625	2983838	1	-	1	ID=g18612.t1.CDS9;Parent=g18612.t1;
JASKUP010000088.1_Trichopoda_pennipes_isolate_NS2899_ptg000089l,_whole_genome_shotgun_sequence	AUGUSTUS	exon	2983625	2983838	.	-	.	ID=g18612.t1.exon9;Parent=g18612.t1;
JASKUP010000088.1_Trichopoda_pennipes_isolate_NS2899_ptg000089l,_whole_genome_shotgun_sequence	AUGUSTUS	intron	2983839	2983903	1	-	.	ID=g18612.t1.intron9;Parent=g18612.t1;
JASKUP010000088.1_Trichopoda_pennipes_isolate_NS2899_ptg000089l,_whole_genome_shotgun_sequence	AUGUSTUS	CDS	2983904	2984157	1	-	0	ID=g18612.t1.CDS10;Parent=g18612.t1;
JASKUP010000088.1_Trichopoda_pennipes_isolate_NS2899_ptg000089l,_whole_genome_shotgun_sequence	AUGUSTUS	exon	2983904	2984157	.	-	.	ID=g18612.t1.exon10;Parent=g18612.t1;
JASKUP010000088.1_Trichopoda_pennipes_isolate_NS2899_ptg000089l,_whole_genome_shotgun_sequence	AUGUSTUS	intron	2984158	2985456	1	-	.	ID=g18612.t1.intron10;Parent=g18612.t1;
JASKUP010000088.1_Trichopoda_pennipes_isolate_NS2899_ptg000089l,_whole_genome_shotgun_sequence	AUGUSTUS	CDS	2985457	2985918	1	-	0	ID=g18612.t1.CDS11;Parent=g18612.t1;
JASKUP010000088.1_Trichopoda_pennipes_isolate_NS2899_ptg000089l,_whole_genome_shotgun_sequence	AUGUSTUS	exon	2985457	2985918	.	-	.	ID=g18612.t1.exon11;Parent=g18612.t1;
JASKUP010000088.1_Trichopoda_pennipes_isolate_NS2899_ptg000089l,_whole_genome_shotgun_sequence	AUGUSTUS	start_codon	2985916	2985918	.	-	0	ID=g18612.t1.start1;Parent=g18612.t1;
JASKUP010000088.1_Trichopoda_pennipes_isolate_NS2899_ptg000089l,_whole_genome_shotgun_sequence	AUGUSTUS	gene	2987102	2987494	.	+	.	ID=g18613;
JASKUP010000088.1_Trichopoda_pennipes_isolate_NS2899_ptg000089l,_whole_genome_shotgun_sequence	AUGUSTUS	mRNA	2987102	2987494	1	+	.	ID=g18613.t1;Parent=g18613;
JASKUP010000088.1_Trichopoda_pennipes_isolate_NS2899_ptg000089l,_whole_genome_shotgun_sequence	AUGUSTUS	start_codon	2987102	2987104	.	+	0	ID=g18613.t1.start1;Parent=g18613.t1;
JASKUP010000088.1_Trichopoda_pennipes_isolate_NS2899_ptg000089l,_whole_genome_shotgun_sequence	AUGUSTUS	CDS	2987102	2987150	1	+	0	ID=g18613.t1.CDS1;Parent=g18613.t1;
JASKUP010000088.1_Trichopoda_pennipes_isolate_NS2899_ptg000089l,_whole_genome_shotgun_sequence	AUGUSTUS	exon	2987102	2987150	.	+	.	ID=g18613.t1.exon1;Parent=g18613.t1;
JASKUP010000088.1_Trichopoda_pennipes_isolate_NS2899_ptg000089l,_whole_genome_shotgun_sequence	AUGUSTUS	intron	2987151	2987203	1	+	.	ID=g18613.t1.intron1;Parent=g18613.t1;
JASKUP010000088.1_Trichopoda_pennipes_isolate_NS2899_ptg000089l,_whole_genome_shotgun_sequence	AUGUSTUS	CDS	2987204	2987400	1	+	2	ID=g18613.t1.CDS2;Parent=g18613.t1;
JASKUP010000088.1_Trichopoda_pennipes_isolate_NS2899_ptg000089l,_whole_genome_shotgun_sequence	AUGUSTUS	exon	2987204	2987400	.	+	.	ID=g18613.t1.exon2;Parent=g18613.t1;
JASKUP010000088.1_Trichopoda_pennipes_isolate_NS2899_ptg000089l,_whole_genome_shotgun_sequence	AUGUSTUS	intron	2987401	2987464	1	+	.	ID=g18613.t1.intron2;Parent=g18613.t1;
JASKUP010000088.1_Trichopoda_pennipes_isolate_NS2899_ptg000089l,_whole_genome_shotgun_sequence	AUGUSTUS	CDS	2987465	2987494	1	+	0	ID=g18613.t1.CDS3;Parent=g18613.t1;
JASKUP010000088.1_Trichopoda_pennipes_isolate_NS2899_ptg000089l,_whole_genome_shotgun_sequence	AUGUSTUS	exon	2987465	2987494	.	+	.	ID=g18613.t1.exon3;Parent=g18613.t1;
JASKUP010000088.1_Trichopoda_pennipes_isolate_NS2899_ptg000089l,_whole_genome_shotgun_sequence	AUGUSTUS	stop_codon	2987492	2987494	.	+	0	ID=g18613.t1.stop1;Parent=g18613.t1;
JASKUP010000088.1_Trichopoda_pennipes_isolate_NS2899_ptg000089l,_whole_genome_shotgun_sequence	AUGUSTUS	gene	2987832	2993002	.	+	.	ID=g18614;
JASKUP010000088.1_Trichopoda_pennipes_isolate_NS2899_ptg000089l,_whole_genome_shotgun_sequence	AUGUSTUS	mRNA	2987832	2993002	1	+	.	ID=g18614.t1;Parent=g18614;
JASKUP010000088.1_Trichopoda_pennipes_isolate_NS2899_ptg000089l,_whole_genome_shotgun_sequence	AUGUSTUS	start_codon	2987832	2987834	.	+	0	ID=g18614.t1.start1;Parent=g18614.t1;
JASKUP010000088.1_Trichopoda_pennipes_isolate_NS2899_ptg000089l,_whole_genome_shotgun_sequence	AUGUSTUS	CDS	2987832	2987851	1	+	0	ID=g18614.t1.CDS1;Parent=g18614.t1;
JASKUP010000088.1_Trichopoda_pennipes_isolate_NS2899_ptg000089l,_whole_genome_shotgun_sequence	AUGUSTUS	exon	2987832	2987851	.	+	.	ID=g18614.t1.exon1;Parent=g18614.t1;
JASKUP010000088.1_Trichopoda_pennipes_isolate_NS2899_ptg000089l,_whole_genome_shotgun_sequence	AUGUSTUS	intron	2987852	2987963	1	+	.	ID=g18614.t1.intron1;Parent=g18614.t1;
JASKUP010000088.1_Trichopoda_pennipes_isolate_NS2899_ptg000089l,_whole_genome_shotgun_sequence	AUGUSTUS	CDS	2987964	2988392	1	+	1	ID=g18614.t1.CDS2;Parent=g18614.t1;
JASKUP010000088.1_Trichopoda_pennipes_isolate_NS2899_ptg000089l,_whole_genome_shotgun_sequence	AUGUSTUS	exon	2987964	2988392	.	+	.	ID=g18614.t1.exon2;Parent=g18614.t1;
JASKUP010000088.1_Trichopoda_pennipes_isolate_NS2899_ptg000089l,_whole_genome_shotgun_sequence	AUGUSTUS	intron	2988393	2989524	1	+	.	ID=g18614.t1.intron2;Parent=g18614.t1;
JASKUP010000088.1_Trichopoda_pennipes_isolate_NS2899_ptg000089l,_whole_genome_shotgun_sequence	AUGUSTUS	CDS	2989525	2990665	1	+	1	ID=g18614.t1.CDS3;Parent=g18614.t1;
JASKUP010000088.1_Trichopoda_pennipes_isolate_NS2899_ptg000089l,_whole_genome_shotgun_sequence	AUGUSTUS	exon	2989525	2990665	.	+	.	ID=g18614.t1.exon3;Parent=g18614.t1;
JASKUP010000088.1_Trichopoda_pennipes_isolate_NS2899_ptg000089l,_whole_genome_shotgun_sequence	AUGUSTUS	intron	2990666	2990732	1	+	.	ID=g18614.t1.intron3;Parent=g18614.t1;
JASKUP010000088.1_Trichopoda_pennipes_isolate_NS2899_ptg000089l,_whole_genome_shotgun_sequence	AUGUSTUS	CDS	2990733	2991077	1	+	0	ID=g18614.t1.CDS4;Parent=g18614.t1;
JASKUP010000088.1_Trichopoda_pennipes_isolate_NS2899_ptg000089l,_whole_genome_shotgun_sequence	AUGUSTUS	exon	2990733	2991077	.	+	.	ID=g18614.t1.exon4;Parent=g18614.t1;
JASKUP010000088.1_Trichopoda_pennipes_isolate_NS2899_ptg000089l,_whole_genome_shotgun_sequence	AUGUSTUS	intron	2991078	2991236	1	+	.	ID=g18614.t1.intron4;Parent=g18614.t1;
JASKUP010000088.1_Trichopoda_pennipes_isolate_NS2899_ptg000089l,_whole_genome_shotgun_sequence	AUGUSTUS	CDS	2991237	2991469	1	+	0	ID=g18614.t1.CDS5;Parent=g18614.t1;
JASKUP010000088.1_Trichopoda_pennipes_isolate_NS2899_ptg000089l,_whole_genome_shotgun_sequence	AUGUSTUS	exon	2991237	2991469	.	+	.	ID=g18614.t1.exon5;Parent=g18614.t1;
JASKUP010000088.1_Trichopoda_pennipes_isolate_NS2899_ptg000089l,_whole_genome_shotgun_sequence	AUGUSTUS	intron	2991470	2991533	1	+	.	ID=g18614.t1.intron5;Parent=g18614.t1;
JASKUP010000088.1_Trichopoda_pennipes_isolate_NS2899_ptg000089l,_whole_genome_shotgun_sequence	AUGUSTUS	CDS	2991534	2991642	1	+	1	ID=g18614.t1.CDS6;Parent=g18614.t1;
JASKUP010000088.1_Trichopoda_pennipes_isolate_NS2899_ptg000089l,_whole_genome_shotgun_sequence	AUGUSTUS	exon	2991534	2991642	.	+	.	ID=g18614.t1.exon6;Parent=g18614.t1;
JASKUP010000088.1_Trichopoda_pennipes_isolate_NS2899_ptg000089l,_whole_genome_shotgun_sequence	AUGUSTUS	intron	2991643	2991735	1	+	.	ID=g18614.t1.intron6;Parent=g18614.t1;
JASKUP010000088.1_Trichopoda_pennipes_isolate_NS2899_ptg000089l,_whole_genome_shotgun_sequence	AUGUSTUS	CDS	2991736	2992168	1	+	0	ID=g18614.t1.CDS7;Parent=g18614.t1;
JASKUP010000088.1_Trichopoda_pennipes_isolate_NS2899_ptg000089l,_whole_genome_shotgun_sequence	AUGUSTUS	exon	2991736	2992168	.	+	.	ID=g18614.t1.exon7;Parent=g18614.t1;
JASKUP010000088.1_Trichopoda_pennipes_isolate_NS2899_ptg000089l,_whole_genome_shotgun_sequence	AUGUSTUS	intron	2992169	2992232	1	+	.	ID=g18614.t1.intron7;Parent=g18614.t1;
JASKUP010000088.1_Trichopoda_pennipes_isolate_NS2899_ptg000089l,_whole_genome_shotgun_sequence	AUGUSTUS	CDS	2992233	2992336	1	+	2	ID=g18614.t1.CDS8;Parent=g18614.t1;
JASKUP010000088.1_Trichopoda_pennipes_isolate_NS2899_ptg000089l,_whole_genome_shotgun_sequence	AUGUSTUS	exon	2992233	2992336	.	+	.	ID=g18614.t1.exon8;Parent=g18614.t1;
JASKUP010000088.1_Trichopoda_pennipes_isolate_NS2899_ptg000089l,_whole_genome_shotgun_sequence	AUGUSTUS	intron	2992337	2992798	1	+	.	ID=g18614.t1.intron8;Parent=g18614.t1;
JASKUP010000088.1_Trichopoda_pennipes_isolate_NS2899_ptg000089l,_whole_genome_shotgun_sequence	AUGUSTUS	CDS	2992799	2993002	1	+	0	ID=g18614.t1.CDS9;Parent=g18614.t1;
JASKUP010000088.1_Trichopoda_pennipes_isolate_NS2899_ptg000089l,_whole_genome_shotgun_sequence	AUGUSTUS	exon	2992799	2993002	.	+	.	ID=g18614.t1.exon9;Parent=g18614.t1;
JASKUP010000088.1_Trichopoda_pennipes_isolate_NS2899_ptg000089l,_whole_genome_shotgun_sequence	AUGUSTUS	stop_codon	2993000	2993002	.	+	0	ID=g18614.t1.stop1;Parent=g18614.t1;
JASKUP010000088.1_Trichopoda_pennipes_isolate_NS2899_ptg000089l,_whole_genome_shotgun_sequence	AUGUSTUS	mRNA	2987832	2993002	1	+	.	ID=g18614.t2;Parent=g18614;
JASKUP010000088.1_Trichopoda_pennipes_isolate_NS2899_ptg000089l,_whole_genome_shotgun_sequence	AUGUSTUS	start_codon	2987832	2987834	.	+	0	ID=g18614.t2.start1;Parent=g18614.t2;
JASKUP010000088.1_Trichopoda_pennipes_isolate_NS2899_ptg000089l,_whole_genome_shotgun_sequence	AUGUSTUS	CDS	2987832	2987851	1	+	0	ID=g18614.t2.CDS1;Parent=g18614.t2;
JASKUP010000088.1_Trichopoda_pennipes_isolate_NS2899_ptg000089l,_whole_genome_shotgun_sequence	AUGUSTUS	exon	2987832	2987851	.	+	.	ID=g18614.t2.exon1;Parent=g18614.t2;
JASKUP010000088.1_Trichopoda_pennipes_isolate_NS2899_ptg000089l,_whole_genome_shotgun_sequence	AUGUSTUS	intron	2987852	2987963	1	+	.	ID=g18614.t2.intron1;Parent=g18614.t2;
JASKUP010000088.1_Trichopoda_pennipes_isolate_NS2899_ptg000089l,_whole_genome_shotgun_sequence	AUGUSTUS	CDS	2987964	2988392	1	+	1	ID=g18614.t2.CDS2;Parent=g18614.t2;
JASKUP010000088.1_Trichopoda_pennipes_isolate_NS2899_ptg000089l,_whole_genome_shotgun_sequence	AUGUSTUS	exon	2987964	2988392	.	+	.	ID=g18614.t2.exon2;Parent=g18614.t2;
JASKUP010000088.1_Trichopoda_pennipes_isolate_NS2899_ptg000089l,_whole_genome_shotgun_sequence	AUGUSTUS	intron	2988393	2989524	1	+	.	ID=g18614.t2.intron2;Parent=g18614.t2;
JASKUP010000088.1_Trichopoda_pennipes_isolate_NS2899_ptg000089l,_whole_genome_shotgun_sequence	AUGUSTUS	CDS	2989525	2990665	1	+	1	ID=g18614.t2.CDS3;Parent=g18614.t2;
JASKUP010000088.1_Trichopoda_pennipes_isolate_NS2899_ptg000089l,_whole_genome_shotgun_sequence	AUGUSTUS	exon	2989525	2990665	.	+	.	ID=g18614.t2.exon3;Parent=g18614.t2;
JASKUP010000088.1_Trichopoda_pennipes_isolate_NS2899_ptg000089l,_whole_genome_shotgun_sequence	AUGUSTUS	intron	2990666	2990732	1	+	.	ID=g18614.t2.intron3;Parent=g18614.t2;
JASKUP010000088.1_Trichopoda_pennipes_isolate_NS2899_ptg000089l,_whole_genome_shotgun_sequence	AUGUSTUS	CDS	2990733	2991092	1	+	0	ID=g18614.t2.CDS4;Parent=g18614.t2;
JASKUP010000088.1_Trichopoda_pennipes_isolate_NS2899_ptg000089l,_whole_genome_shotgun_sequence	AUGUSTUS	exon	2990733	2991092	.	+	.	ID=g18614.t2.exon4;Parent=g18614.t2;
JASKUP010000088.1_Trichopoda_pennipes_isolate_NS2899_ptg000089l,_whole_genome_shotgun_sequence	AUGUSTUS	intron	2991093	2991236	1	+	.	ID=g18614.t2.intron4;Parent=g18614.t2;
JASKUP010000088.1_Trichopoda_pennipes_isolate_NS2899_ptg000089l,_whole_genome_shotgun_sequence	AUGUSTUS	CDS	2991237	2991469	1	+	0	ID=g18614.t2.CDS5;Parent=g18614.t2;
JASKUP010000088.1_Trichopoda_pennipes_isolate_NS2899_ptg000089l,_whole_genome_shotgun_sequence	AUGUSTUS	exon	2991237	2991469	.	+	.	ID=g18614.t2.exon5;Parent=g18614.t2;
JASKUP010000088.1_Trichopoda_pennipes_isolate_NS2899_ptg000089l,_whole_genome_shotgun_sequence	AUGUSTUS	intron	2991470	2991533	1	+	.	ID=g18614.t2.intron5;Parent=g18614.t2;
JASKUP010000088.1_Trichopoda_pennipes_isolate_NS2899_ptg000089l,_whole_genome_shotgun_sequence	AUGUSTUS	CDS	2991534	2991642	1	+	1	ID=g18614.t2.CDS6;Parent=g18614.t2;
JASKUP010000088.1_Trichopoda_pennipes_isolate_NS2899_ptg000089l,_whole_genome_shotgun_sequence	AUGUSTUS	exon	2991534	2991642	.	+	.	ID=g18614.t2.exon6;Parent=g18614.t2;
JASKUP010000088.1_Trichopoda_pennipes_isolate_NS2899_ptg000089l,_whole_genome_shotgun_sequence	AUGUSTUS	intron	2991643	2991735	1	+	.	ID=g18614.t2.intron6;Parent=g18614.t2;
JASKUP010000088.1_Trichopoda_pennipes_isolate_NS2899_ptg000089l,_whole_genome_shotgun_sequence	AUGUSTUS	CDS	2991736	2992168	1	+	0	ID=g18614.t2.CDS7;Parent=g18614.t2;
JASKUP010000088.1_Trichopoda_pennipes_isolate_NS2899_ptg000089l,_whole_genome_shotgun_sequence	AUGUSTUS	exon	2991736	2992168	.	+	.	ID=g18614.t2.exon7;Parent=g18614.t2;
JASKUP010000088.1_Trichopoda_pennipes_isolate_NS2899_ptg000089l,_whole_genome_shotgun_sequence	AUGUSTUS	intron	2992169	2992232	1	+	.	ID=g18614.t2.intron7;Parent=g18614.t2;
JASKUP010000088.1_Trichopoda_pennipes_isolate_NS2899_ptg000089l,_whole_genome_shotgun_sequence	AUGUSTUS	CDS	2992233	2992336	1	+	2	ID=g18614.t2.CDS8;Parent=g18614.t2;
JASKUP010000088.1_Trichopoda_pennipes_isolate_NS2899_ptg000089l,_whole_genome_shotgun_sequence	AUGUSTUS	exon	2992233	2992336	.	+	.	ID=g18614.t2.exon8;Parent=g18614.t2;
JASKUP010000088.1_Trichopoda_pennipes_isolate_NS2899_ptg000089l,_whole_genome_shotgun_sequence	AUGUSTUS	intron	2992337	2992798	1	+	.	ID=g18614.t2.intron8;Parent=g18614.t2;
JASKUP010000088.1_Trichopoda_pennipes_isolate_NS2899_ptg000089l,_whole_genome_shotgun_sequence	AUGUSTUS	CDS	2992799	2993002	1	+	0	ID=g18614.t2.CDS9;Parent=g18614.t2;
JASKUP010000088.1_Trichopoda_pennipes_isolate_NS2899_ptg000089l,_whole_genome_shotgun_sequence	AUGUSTUS	exon	2992799	2993002	.	+	.	ID=g18614.t2.exon9;Parent=g18614.t2;
JASKUP010000088.1_Trichopoda_pennipes_isolate_NS2899_ptg000089l,_whole_genome_shotgun_sequence	AUGUSTUS	stop_codon	2993000	2993002	.	+	0	ID=g18614.t2.stop1;Parent=g18614.t2;
JASKUP010000088.1_Trichopoda_pennipes_isolate_NS2899_ptg000089l,_whole_genome_shotgun_sequence	AUGUSTUS	gene	2999872	3000727	.	-	.	ID=g18615;
JASKUP010000088.1_Trichopoda_pennipes_isolate_NS2899_ptg000089l,_whole_genome_shotgun_sequence	AUGUSTUS	mRNA	2999872	3000727	0.99	-	.	ID=g18615.t1;Parent=g18615;
JASKUP010000088.1_Trichopoda_pennipes_isolate_NS2899_ptg000089l,_whole_genome_shotgun_sequence	AUGUSTUS	stop_codon	2999872	2999874	.	-	0	ID=g18615.t1.stop1;Parent=g18615.t1;
JASKUP010000088.1_Trichopoda_pennipes_isolate_NS2899_ptg000089l,_whole_genome_shotgun_sequence	AUGUSTUS	CDS	2999872	3000136	1	-	1	ID=g18615.t1.CDS1;Parent=g18615.t1;
JASKUP010000088.1_Trichopoda_pennipes_isolate_NS2899_ptg000089l,_whole_genome_shotgun_sequence	AUGUSTUS	exon	2999872	3000136	.	-	.	ID=g18615.t1.exon1;Parent=g18615.t1;
JASKUP010000088.1_Trichopoda_pennipes_isolate_NS2899_ptg000089l,_whole_genome_shotgun_sequence	AUGUSTUS	intron	3000137	3000195	1	-	.	ID=g18615.t1.intron1;Parent=g18615.t1;
JASKUP010000088.1_Trichopoda_pennipes_isolate_NS2899_ptg000089l,_whole_genome_shotgun_sequence	AUGUSTUS	CDS	3000196	3000385	1	-	2	ID=g18615.t1.CDS2;Parent=g18615.t1;
JASKUP010000088.1_Trichopoda_pennipes_isolate_NS2899_ptg000089l,_whole_genome_shotgun_sequence	AUGUSTUS	exon	3000196	3000385	.	-	.	ID=g18615.t1.exon2;Parent=g18615.t1;
JASKUP010000088.1_Trichopoda_pennipes_isolate_NS2899_ptg000089l,_whole_genome_shotgun_sequence	AUGUSTUS	intron	3000386	3000445	1	-	.	ID=g18615.t1.intron2;Parent=g18615.t1;
JASKUP010000088.1_Trichopoda_pennipes_isolate_NS2899_ptg000089l,_whole_genome_shotgun_sequence	AUGUSTUS	CDS	3000446	3000658	1	-	2	ID=g18615.t1.CDS3;Parent=g18615.t1;
JASKUP010000088.1_Trichopoda_pennipes_isolate_NS2899_ptg000089l,_whole_genome_shotgun_sequence	AUGUSTUS	exon	3000446	3000658	.	-	.	ID=g18615.t1.exon3;Parent=g18615.t1;
JASKUP010000088.1_Trichopoda_pennipes_isolate_NS2899_ptg000089l,_whole_genome_shotgun_sequence	AUGUSTUS	intron	3000659	3000717	0.99	-	.	ID=g18615.t1.intron3;Parent=g18615.t1;
JASKUP010000088.1_Trichopoda_pennipes_isolate_NS2899_ptg000089l,_whole_genome_shotgun_sequence	AUGUSTUS	CDS	3000718	3000727	0.99	-	0	ID=g18615.t1.CDS4;Parent=g18615.t1;
JASKUP010000088.1_Trichopoda_pennipes_isolate_NS2899_ptg000089l,_whole_genome_shotgun_sequence	AUGUSTUS	exon	3000718	3000727	.	-	.	ID=g18615.t1.exon4;Parent=g18615.t1;
JASKUP010000088.1_Trichopoda_pennipes_isolate_NS2899_ptg000089l,_whole_genome_shotgun_sequence	AUGUSTUS	start_codon	3000725	3000727	.	-	0	ID=g18615.t1.start1;Parent=g18615.t1;
JASKUP010000088.1_Trichopoda_pennipes_isolate_NS2899_ptg000089l,_whole_genome_shotgun_sequence	AUGUSTUS	gene	3003982	3005558	.	+	.	ID=g18616;
JASKUP010000088.1_Trichopoda_pennipes_isolate_NS2899_ptg000089l,_whole_genome_shotgun_sequence	AUGUSTUS	mRNA	3003982	3005558	1	+	.	ID=g18616.t1;Parent=g18616;
JASKUP010000088.1_Trichopoda_pennipes_isolate_NS2899_ptg000089l,_whole_genome_shotgun_sequence	AUGUSTUS	start_codon	3003982	3003984	.	+	0	ID=g18616.t1.start1;Parent=g18616.t1;
JASKUP010000088.1_Trichopoda_pennipes_isolate_NS2899_ptg000089l,_whole_genome_shotgun_sequence	AUGUSTUS	CDS	3003982	3004455	1	+	0	ID=g18616.t1.CDS1;Parent=g18616.t1;
JASKUP010000088.1_Trichopoda_pennipes_isolate_NS2899_ptg000089l,_whole_genome_shotgun_sequence	AUGUSTUS	exon	3003982	3004455	.	+	.	ID=g18616.t1.exon1;Parent=g18616.t1;
JASKUP010000088.1_Trichopoda_pennipes_isolate_NS2899_ptg000089l,_whole_genome_shotgun_sequence	AUGUSTUS	intron	3004456	3004532	1	+	.	ID=g18616.t1.intron1;Parent=g18616.t1;
JASKUP010000088.1_Trichopoda_pennipes_isolate_NS2899_ptg000089l,_whole_genome_shotgun_sequence	AUGUSTUS	CDS	3004533	3004743	1	+	0	ID=g18616.t1.CDS2;Parent=g18616.t1;
JASKUP010000088.1_Trichopoda_pennipes_isolate_NS2899_ptg000089l,_whole_genome_shotgun_sequence	AUGUSTUS	exon	3004533	3004743	.	+	.	ID=g18616.t1.exon2;Parent=g18616.t1;
JASKUP010000088.1_Trichopoda_pennipes_isolate_NS2899_ptg000089l,_whole_genome_shotgun_sequence	AUGUSTUS	intron	3004744	3004828	1	+	.	ID=g18616.t1.intron2;Parent=g18616.t1;
JASKUP010000088.1_Trichopoda_pennipes_isolate_NS2899_ptg000089l,_whole_genome_shotgun_sequence	AUGUSTUS	CDS	3004829	3005038	1	+	2	ID=g18616.t1.CDS3;Parent=g18616.t1;
JASKUP010000088.1_Trichopoda_pennipes_isolate_NS2899_ptg000089l,_whole_genome_shotgun_sequence	AUGUSTUS	exon	3004829	3005038	.	+	.	ID=g18616.t1.exon3;Parent=g18616.t1;
JASKUP010000088.1_Trichopoda_pennipes_isolate_NS2899_ptg000089l,_whole_genome_shotgun_sequence	AUGUSTUS	intron	3005039	3005094	1	+	.	ID=g18616.t1.intron3;Parent=g18616.t1;
JASKUP010000088.1_Trichopoda_pennipes_isolate_NS2899_ptg000089l,_whole_genome_shotgun_sequence	AUGUSTUS	CDS	3005095	3005558	1	+	2	ID=g18616.t1.CDS4;Parent=g18616.t1;
JASKUP010000088.1_Trichopoda_pennipes_isolate_NS2899_ptg000089l,_whole_genome_shotgun_sequence	AUGUSTUS	exon	3005095	3005558	.	+	.	ID=g18616.t1.exon4;Parent=g18616.t1;
JASKUP010000088.1_Trichopoda_pennipes_isolate_NS2899_ptg000089l,_whole_genome_shotgun_sequence	AUGUSTUS	stop_codon	3005556	3005558	.	+	0	ID=g18616.t1.stop1;Parent=g18616.t1;
JASKUP010000088.1_Trichopoda_pennipes_isolate_NS2899_ptg000089l,_whole_genome_shotgun_sequence	AUGUSTUS	gene	3007010	3011426	.	-	.	ID=g18617;
JASKUP010000088.1_Trichopoda_pennipes_isolate_NS2899_ptg000089l,_whole_genome_shotgun_sequence	AUGUSTUS	mRNA	3007010	3011426	1	-	.	ID=g18617.t1;Parent=g18617;
JASKUP010000088.1_Trichopoda_pennipes_isolate_NS2899_ptg000089l,_whole_genome_shotgun_sequence	AUGUSTUS	stop_codon	3007010	3007012	.	-	0	ID=g18617.t1.stop1;Parent=g18617.t1;
JASKUP010000088.1_Trichopoda_pennipes_isolate_NS2899_ptg000089l,_whole_genome_shotgun_sequence	AUGUSTUS	CDS	3007010	3007187	1	-	1	ID=g18617.t1.CDS1;Parent=g18617.t1;
JASKUP010000088.1_Trichopoda_pennipes_isolate_NS2899_ptg000089l,_whole_genome_shotgun_sequence	AUGUSTUS	exon	3007010	3007187	.	-	.	ID=g18617.t1.exon1;Parent=g18617.t1;
JASKUP010000088.1_Trichopoda_pennipes_isolate_NS2899_ptg000089l,_whole_genome_shotgun_sequence	AUGUSTUS	intron	3007188	3007249	1	-	.	ID=g18617.t1.intron1;Parent=g18617.t1;
JASKUP010000088.1_Trichopoda_pennipes_isolate_NS2899_ptg000089l,_whole_genome_shotgun_sequence	AUGUSTUS	CDS	3007250	3007538	1	-	2	ID=g18617.t1.CDS2;Parent=g18617.t1;
JASKUP010000088.1_Trichopoda_pennipes_isolate_NS2899_ptg000089l,_whole_genome_shotgun_sequence	AUGUSTUS	exon	3007250	3007538	.	-	.	ID=g18617.t1.exon2;Parent=g18617.t1;
JASKUP010000088.1_Trichopoda_pennipes_isolate_NS2899_ptg000089l,_whole_genome_shotgun_sequence	AUGUSTUS	intron	3007539	3007606	1	-	.	ID=g18617.t1.intron2;Parent=g18617.t1;
JASKUP010000088.1_Trichopoda_pennipes_isolate_NS2899_ptg000089l,_whole_genome_shotgun_sequence	AUGUSTUS	CDS	3007607	3007765	1	-	2	ID=g18617.t1.CDS3;Parent=g18617.t1;
JASKUP010000088.1_Trichopoda_pennipes_isolate_NS2899_ptg000089l,_whole_genome_shotgun_sequence	AUGUSTUS	exon	3007607	3007765	.	-	.	ID=g18617.t1.exon3;Parent=g18617.t1;
JASKUP010000088.1_Trichopoda_pennipes_isolate_NS2899_ptg000089l,_whole_genome_shotgun_sequence	AUGUSTUS	intron	3007766	3008489	1	-	.	ID=g18617.t1.intron3;Parent=g18617.t1;
JASKUP010000088.1_Trichopoda_pennipes_isolate_NS2899_ptg000089l,_whole_genome_shotgun_sequence	AUGUSTUS	CDS	3008490	3008510	1	-	2	ID=g18617.t1.CDS4;Parent=g18617.t1;
JASKUP010000088.1_Trichopoda_pennipes_isolate_NS2899_ptg000089l,_whole_genome_shotgun_sequence	AUGUSTUS	exon	3008490	3008510	.	-	.	ID=g18617.t1.exon4;Parent=g18617.t1;
JASKUP010000088.1_Trichopoda_pennipes_isolate_NS2899_ptg000089l,_whole_genome_shotgun_sequence	AUGUSTUS	intron	3008511	3008584	1	-	.	ID=g18617.t1.intron4;Parent=g18617.t1;
JASKUP010000088.1_Trichopoda_pennipes_isolate_NS2899_ptg000089l,_whole_genome_shotgun_sequence	AUGUSTUS	CDS	3008585	3009113	1	-	0	ID=g18617.t1.CDS5;Parent=g18617.t1;
JASKUP010000088.1_Trichopoda_pennipes_isolate_NS2899_ptg000089l,_whole_genome_shotgun_sequence	AUGUSTUS	exon	3008585	3009113	.	-	.	ID=g18617.t1.exon5;Parent=g18617.t1;
JASKUP010000088.1_Trichopoda_pennipes_isolate_NS2899_ptg000089l,_whole_genome_shotgun_sequence	AUGUSTUS	intron	3009114	3009581	1	-	.	ID=g18617.t1.intron5;Parent=g18617.t1;
JASKUP010000088.1_Trichopoda_pennipes_isolate_NS2899_ptg000089l,_whole_genome_shotgun_sequence	AUGUSTUS	CDS	3009582	3009748	1	-	2	ID=g18617.t1.CDS6;Parent=g18617.t1;
JASKUP010000088.1_Trichopoda_pennipes_isolate_NS2899_ptg000089l,_whole_genome_shotgun_sequence	AUGUSTUS	exon	3009582	3009748	.	-	.	ID=g18617.t1.exon6;Parent=g18617.t1;
JASKUP010000088.1_Trichopoda_pennipes_isolate_NS2899_ptg000089l,_whole_genome_shotgun_sequence	AUGUSTUS	intron	3009749	3009812	1	-	.	ID=g18617.t1.intron6;Parent=g18617.t1;
JASKUP010000088.1_Trichopoda_pennipes_isolate_NS2899_ptg000089l,_whole_genome_shotgun_sequence	AUGUSTUS	CDS	3009813	3009961	1	-	1	ID=g18617.t1.CDS7;Parent=g18617.t1;
JASKUP010000088.1_Trichopoda_pennipes_isolate_NS2899_ptg000089l,_whole_genome_shotgun_sequence	AUGUSTUS	exon	3009813	3009961	.	-	.	ID=g18617.t1.exon7;Parent=g18617.t1;
JASKUP010000088.1_Trichopoda_pennipes_isolate_NS2899_ptg000089l,_whole_genome_shotgun_sequence	AUGUSTUS	intron	3009962	3010019	1	-	.	ID=g18617.t1.intron7;Parent=g18617.t1;
JASKUP010000088.1_Trichopoda_pennipes_isolate_NS2899_ptg000089l,_whole_genome_shotgun_sequence	AUGUSTUS	CDS	3010020	3010198	1	-	0	ID=g18617.t1.CDS8;Parent=g18617.t1;
JASKUP010000088.1_Trichopoda_pennipes_isolate_NS2899_ptg000089l,_whole_genome_shotgun_sequence	AUGUSTUS	exon	3010020	3010198	.	-	.	ID=g18617.t1.exon8;Parent=g18617.t1;
JASKUP010000088.1_Trichopoda_pennipes_isolate_NS2899_ptg000089l,_whole_genome_shotgun_sequence	AUGUSTUS	intron	3010199	3010269	1	-	.	ID=g18617.t1.intron8;Parent=g18617.t1;
JASKUP010000088.1_Trichopoda_pennipes_isolate_NS2899_ptg000089l,_whole_genome_shotgun_sequence	AUGUSTUS	CDS	3010270	3010310	1	-	2	ID=g18617.t1.CDS9;Parent=g18617.t1;
JASKUP010000088.1_Trichopoda_pennipes_isolate_NS2899_ptg000089l,_whole_genome_shotgun_sequence	AUGUSTUS	exon	3010270	3010310	.	-	.	ID=g18617.t1.exon9;Parent=g18617.t1;
JASKUP010000088.1_Trichopoda_pennipes_isolate_NS2899_ptg000089l,_whole_genome_shotgun_sequence	AUGUSTUS	intron	3010311	3010378	1	-	.	ID=g18617.t1.intron9;Parent=g18617.t1;
JASKUP010000088.1_Trichopoda_pennipes_isolate_NS2899_ptg000089l,_whole_genome_shotgun_sequence	AUGUSTUS	CDS	3010379	3010593	1	-	1	ID=g18617.t1.CDS10;Parent=g18617.t1;
JASKUP010000088.1_Trichopoda_pennipes_isolate_NS2899_ptg000089l,_whole_genome_shotgun_sequence	AUGUSTUS	exon	3010379	3010593	.	-	.	ID=g18617.t1.exon10;Parent=g18617.t1;
JASKUP010000088.1_Trichopoda_pennipes_isolate_NS2899_ptg000089l,_whole_genome_shotgun_sequence	AUGUSTUS	intron	3010594	3010651	1	-	.	ID=g18617.t1.intron10;Parent=g18617.t1;
JASKUP010000088.1_Trichopoda_pennipes_isolate_NS2899_ptg000089l,_whole_genome_shotgun_sequence	AUGUSTUS	CDS	3010652	3010791	1	-	0	ID=g18617.t1.CDS11;Parent=g18617.t1;
JASKUP010000088.1_Trichopoda_pennipes_isolate_NS2899_ptg000089l,_whole_genome_shotgun_sequence	AUGUSTUS	exon	3010652	3010791	.	-	.	ID=g18617.t1.exon11;Parent=g18617.t1;
JASKUP010000088.1_Trichopoda_pennipes_isolate_NS2899_ptg000089l,_whole_genome_shotgun_sequence	AUGUSTUS	intron	3010792	3011381	1	-	.	ID=g18617.t1.intron11;Parent=g18617.t1;
JASKUP010000088.1_Trichopoda_pennipes_isolate_NS2899_ptg000089l,_whole_genome_shotgun_sequence	AUGUSTUS	CDS	3011382	3011426	1	-	0	ID=g18617.t1.CDS12;Parent=g18617.t1;
JASKUP010000088.1_Trichopoda_pennipes_isolate_NS2899_ptg000089l,_whole_genome_shotgun_sequence	AUGUSTUS	exon	3011382	3011426	.	-	.	ID=g18617.t1.exon12;Parent=g18617.t1;
JASKUP010000088.1_Trichopoda_pennipes_isolate_NS2899_ptg000089l,_whole_genome_shotgun_sequence	AUGUSTUS	start_codon	3011424	3011426	.	-	0	ID=g18617.t1.start1;Parent=g18617.t1;
JASKUP010000088.1_Trichopoda_pennipes_isolate_NS2899_ptg000089l,_whole_genome_shotgun_sequence	AUGUSTUS	mRNA	3007010	3011426	1	-	.	ID=g18617.t2;Parent=g18617;
JASKUP010000088.1_Trichopoda_pennipes_isolate_NS2899_ptg000089l,_whole_genome_shotgun_sequence	AUGUSTUS	stop_codon	3007010	3007012	.	-	0	ID=g18617.t2.stop1;Parent=g18617.t2;
JASKUP010000088.1_Trichopoda_pennipes_isolate_NS2899_ptg000089l,_whole_genome_shotgun_sequence	AUGUSTUS	CDS	3007010	3007187	1	-	1	ID=g18617.t2.CDS1;Parent=g18617.t2;
JASKUP010000088.1_Trichopoda_pennipes_isolate_NS2899_ptg000089l,_whole_genome_shotgun_sequence	AUGUSTUS	exon	3007010	3007187	.	-	.	ID=g18617.t2.exon1;Parent=g18617.t2;
JASKUP010000088.1_Trichopoda_pennipes_isolate_NS2899_ptg000089l,_whole_genome_shotgun_sequence	AUGUSTUS	intron	3007188	3007249	1	-	.	ID=g18617.t2.intron1;Parent=g18617.t2;
JASKUP010000088.1_Trichopoda_pennipes_isolate_NS2899_ptg000089l,_whole_genome_shotgun_sequence	AUGUSTUS	CDS	3007250	3007538	1	-	2	ID=g18617.t2.CDS2;Parent=g18617.t2;
JASKUP010000088.1_Trichopoda_pennipes_isolate_NS2899_ptg000089l,_whole_genome_shotgun_sequence	AUGUSTUS	exon	3007250	3007538	.	-	.	ID=g18617.t2.exon2;Parent=g18617.t2;
JASKUP010000088.1_Trichopoda_pennipes_isolate_NS2899_ptg000089l,_whole_genome_shotgun_sequence	AUGUSTUS	intron	3007539	3007606	1	-	.	ID=g18617.t2.intron2;Parent=g18617.t2;
JASKUP010000088.1_Trichopoda_pennipes_isolate_NS2899_ptg000089l,_whole_genome_shotgun_sequence	AUGUSTUS	CDS	3007607	3007765	1	-	2	ID=g18617.t2.CDS3;Parent=g18617.t2;
JASKUP010000088.1_Trichopoda_pennipes_isolate_NS2899_ptg000089l,_whole_genome_shotgun_sequence	AUGUSTUS	exon	3007607	3007765	.	-	.	ID=g18617.t2.exon3;Parent=g18617.t2;
JASKUP010000088.1_Trichopoda_pennipes_isolate_NS2899_ptg000089l,_whole_genome_shotgun_sequence	AUGUSTUS	intron	3007766	3008584	1	-	.	ID=g18617.t2.intron3;Parent=g18617.t2;
JASKUP010000088.1_Trichopoda_pennipes_isolate_NS2899_ptg000089l,_whole_genome_shotgun_sequence	AUGUSTUS	CDS	3008585	3009113	1	-	0	ID=g18617.t2.CDS4;Parent=g18617.t2;
JASKUP010000088.1_Trichopoda_pennipes_isolate_NS2899_ptg000089l,_whole_genome_shotgun_sequence	AUGUSTUS	exon	3008585	3009113	.	-	.	ID=g18617.t2.exon4;Parent=g18617.t2;
JASKUP010000088.1_Trichopoda_pennipes_isolate_NS2899_ptg000089l,_whole_genome_shotgun_sequence	AUGUSTUS	intron	3009114	3009581	1	-	.	ID=g18617.t2.intron4;Parent=g18617.t2;
JASKUP010000088.1_Trichopoda_pennipes_isolate_NS2899_ptg000089l,_whole_genome_shotgun_sequence	AUGUSTUS	CDS	3009582	3009748	1	-	2	ID=g18617.t2.CDS5;Parent=g18617.t2;
JASKUP010000088.1_Trichopoda_pennipes_isolate_NS2899_ptg000089l,_whole_genome_shotgun_sequence	AUGUSTUS	exon	3009582	3009748	.	-	.	ID=g18617.t2.exon5;Parent=g18617.t2;
JASKUP010000088.1_Trichopoda_pennipes_isolate_NS2899_ptg000089l,_whole_genome_shotgun_sequence	AUGUSTUS	intron	3009749	3009812	1	-	.	ID=g18617.t2.intron5;Parent=g18617.t2;
JASKUP010000088.1_Trichopoda_pennipes_isolate_NS2899_ptg000089l,_whole_genome_shotgun_sequence	AUGUSTUS	CDS	3009813	3009961	1	-	1	ID=g18617.t2.CDS6;Parent=g18617.t2;
JASKUP010000088.1_Trichopoda_pennipes_isolate_NS2899_ptg000089l,_whole_genome_shotgun_sequence	AUGUSTUS	exon	3009813	3009961	.	-	.	ID=g18617.t2.exon6;Parent=g18617.t2;
JASKUP010000088.1_Trichopoda_pennipes_isolate_NS2899_ptg000089l,_whole_genome_shotgun_sequence	AUGUSTUS	intron	3009962	3010019	1	-	.	ID=g18617.t2.intron6;Parent=g18617.t2;
JASKUP010000088.1_Trichopoda_pennipes_isolate_NS2899_ptg000089l,_whole_genome_shotgun_sequence	AUGUSTUS	CDS	3010020	3010198	1	-	0	ID=g18617.t2.CDS7;Parent=g18617.t2;
JASKUP010000088.1_Trichopoda_pennipes_isolate_NS2899_ptg000089l,_whole_genome_shotgun_sequence	AUGUSTUS	exon	3010020	3010198	.	-	.	ID=g18617.t2.exon7;Parent=g18617.t2;
JASKUP010000088.1_Trichopoda_pennipes_isolate_NS2899_ptg000089l,_whole_genome_shotgun_sequence	AUGUSTUS	intron	3010199	3010269	1	-	.	ID=g18617.t2.intron7;Parent=g18617.t2;
JASKUP010000088.1_Trichopoda_pennipes_isolate_NS2899_ptg000089l,_whole_genome_shotgun_sequence	AUGUSTUS	CDS	3010270	3010310	1	-	2	ID=g18617.t2.CDS8;Parent=g18617.t2;
JASKUP010000088.1_Trichopoda_pennipes_isolate_NS2899_ptg000089l,_whole_genome_shotgun_sequence	AUGUSTUS	exon	3010270	3010310	.	-	.	ID=g18617.t2.exon8;Parent=g18617.t2;
JASKUP010000088.1_Trichopoda_pennipes_isolate_NS2899_ptg000089l,_whole_genome_shotgun_sequence	AUGUSTUS	intron	3010311	3010378	1	-	.	ID=g18617.t2.intron8;Parent=g18617.t2;
JASKUP010000088.1_Trichopoda_pennipes_isolate_NS2899_ptg000089l,_whole_genome_shotgun_sequence	AUGUSTUS	CDS	3010379	3010593	1	-	1	ID=g18617.t2.CDS9;Parent=g18617.t2;
JASKUP010000088.1_Trichopoda_pennipes_isolate_NS2899_ptg000089l,_whole_genome_shotgun_sequence	AUGUSTUS	exon	3010379	3010593	.	-	.	ID=g18617.t2.exon9;Parent=g18617.t2;
JASKUP010000088.1_Trichopoda_pennipes_isolate_NS2899_ptg000089l,_whole_genome_shotgun_sequence	AUGUSTUS	intron	3010594	3010651	1	-	.	ID=g18617.t2.intron9;Parent=g18617.t2;
JASKUP010000088.1_Trichopoda_pennipes_isolate_NS2899_ptg000089l,_whole_genome_shotgun_sequence	AUGUSTUS	CDS	3010652	3010791	1	-	0	ID=g18617.t2.CDS10;Parent=g18617.t2;
JASKUP010000088.1_Trichopoda_pennipes_isolate_NS2899_ptg000089l,_whole_genome_shotgun_sequence	AUGUSTUS	exon	3010652	3010791	.	-	.	ID=g18617.t2.exon10;Parent=g18617.t2;
JASKUP010000088.1_Trichopoda_pennipes_isolate_NS2899_ptg000089l,_whole_genome_shotgun_sequence	AUGUSTUS	intron	3010792	3011381	1	-	.	ID=g18617.t2.intron10;Parent=g18617.t2;
JASKUP010000088.1_Trichopoda_pennipes_isolate_NS2899_ptg000089l,_whole_genome_shotgun_sequence	AUGUSTUS	CDS	3011382	3011426	1	-	0	ID=g18617.t2.CDS11;Parent=g18617.t2;
JASKUP010000088.1_Trichopoda_pennipes_isolate_NS2899_ptg000089l,_whole_genome_shotgun_sequence	AUGUSTUS	exon	3011382	3011426	.	-	.	ID=g18617.t2.exon11;Parent=g18617.t2;
JASKUP010000088.1_Trichopoda_pennipes_isolate_NS2899_ptg000089l,_whole_genome_shotgun_sequence	AUGUSTUS	start_codon	3011424	3011426	.	-	0	ID=g18617.t2.start1;Parent=g18617.t2;
JASKUP010000088.1_Trichopoda_pennipes_isolate_NS2899_ptg000089l,_whole_genome_shotgun_sequence	AUGUSTUS	gene	3012440	3013031	.	+	.	ID=g18618;
JASKUP010000088.1_Trichopoda_pennipes_isolate_NS2899_ptg000089l,_whole_genome_shotgun_sequence	AUGUSTUS	mRNA	3012440	3013031	1	+	.	ID=g18618.t1;Parent=g18618;
JASKUP010000088.1_Trichopoda_pennipes_isolate_NS2899_ptg000089l,_whole_genome_shotgun_sequence	AUGUSTUS	start_codon	3012440	3012442	.	+	0	ID=g18618.t1.start1;Parent=g18618.t1;
JASKUP010000088.1_Trichopoda_pennipes_isolate_NS2899_ptg000089l,_whole_genome_shotgun_sequence	AUGUSTUS	CDS	3012440	3012464	1	+	0	ID=g18618.t1.CDS1;Parent=g18618.t1;
JASKUP010000088.1_Trichopoda_pennipes_isolate_NS2899_ptg000089l,_whole_genome_shotgun_sequence	AUGUSTUS	exon	3012440	3012464	.	+	.	ID=g18618.t1.exon1;Parent=g18618.t1;
JASKUP010000088.1_Trichopoda_pennipes_isolate_NS2899_ptg000089l,_whole_genome_shotgun_sequence	AUGUSTUS	intron	3012465	3012525	1	+	.	ID=g18618.t1.intron1;Parent=g18618.t1;
JASKUP010000088.1_Trichopoda_pennipes_isolate_NS2899_ptg000089l,_whole_genome_shotgun_sequence	AUGUSTUS	CDS	3012526	3013031	1	+	2	ID=g18618.t1.CDS2;Parent=g18618.t1;
JASKUP010000088.1_Trichopoda_pennipes_isolate_NS2899_ptg000089l,_whole_genome_shotgun_sequence	AUGUSTUS	exon	3012526	3013031	.	+	.	ID=g18618.t1.exon2;Parent=g18618.t1;
JASKUP010000088.1_Trichopoda_pennipes_isolate_NS2899_ptg000089l,_whole_genome_shotgun_sequence	AUGUSTUS	stop_codon	3013029	3013031	.	+	0	ID=g18618.t1.stop1;Parent=g18618.t1;
JASKUP010000088.1_Trichopoda_pennipes_isolate_NS2899_ptg000089l,_whole_genome_shotgun_sequence	AUGUSTUS	gene	3014675	3016817	.	-	.	ID=g18619;
JASKUP010000088.1_Trichopoda_pennipes_isolate_NS2899_ptg000089l,_whole_genome_shotgun_sequence	AUGUSTUS	mRNA	3014675	3016817	1	-	.	ID=g18619.t1;Parent=g18619;
JASKUP010000088.1_Trichopoda_pennipes_isolate_NS2899_ptg000089l,_whole_genome_shotgun_sequence	AUGUSTUS	stop_codon	3014675	3014677	.	-	0	ID=g18619.t1.stop1;Parent=g18619.t1;
JASKUP010000088.1_Trichopoda_pennipes_isolate_NS2899_ptg000089l,_whole_genome_shotgun_sequence	AUGUSTUS	CDS	3014675	3014834	1	-	1	ID=g18619.t1.CDS1;Parent=g18619.t1;
JASKUP010000088.1_Trichopoda_pennipes_isolate_NS2899_ptg000089l,_whole_genome_shotgun_sequence	AUGUSTUS	exon	3014675	3014834	.	-	.	ID=g18619.t1.exon1;Parent=g18619.t1;
JASKUP010000088.1_Trichopoda_pennipes_isolate_NS2899_ptg000089l,_whole_genome_shotgun_sequence	AUGUSTUS	intron	3014835	3014901	1	-	.	ID=g18619.t1.intron1;Parent=g18619.t1;
JASKUP010000088.1_Trichopoda_pennipes_isolate_NS2899_ptg000089l,_whole_genome_shotgun_sequence	AUGUSTUS	CDS	3014902	3015233	1	-	0	ID=g18619.t1.CDS2;Parent=g18619.t1;
JASKUP010000088.1_Trichopoda_pennipes_isolate_NS2899_ptg000089l,_whole_genome_shotgun_sequence	AUGUSTUS	exon	3014902	3015233	.	-	.	ID=g18619.t1.exon2;Parent=g18619.t1;
JASKUP010000088.1_Trichopoda_pennipes_isolate_NS2899_ptg000089l,_whole_genome_shotgun_sequence	AUGUSTUS	intron	3015234	3016296	1	-	.	ID=g18619.t1.intron2;Parent=g18619.t1;
JASKUP010000088.1_Trichopoda_pennipes_isolate_NS2899_ptg000089l,_whole_genome_shotgun_sequence	AUGUSTUS	CDS	3016297	3016684	1	-	1	ID=g18619.t1.CDS3;Parent=g18619.t1;
JASKUP010000088.1_Trichopoda_pennipes_isolate_NS2899_ptg000089l,_whole_genome_shotgun_sequence	AUGUSTUS	exon	3016297	3016684	.	-	.	ID=g18619.t1.exon3;Parent=g18619.t1;
JASKUP010000088.1_Trichopoda_pennipes_isolate_NS2899_ptg000089l,_whole_genome_shotgun_sequence	AUGUSTUS	intron	3016685	3016740	1	-	.	ID=g18619.t1.intron3;Parent=g18619.t1;
JASKUP010000088.1_Trichopoda_pennipes_isolate_NS2899_ptg000089l,_whole_genome_shotgun_sequence	AUGUSTUS	CDS	3016741	3016817	1	-	0	ID=g18619.t1.CDS4;Parent=g18619.t1;
JASKUP010000088.1_Trichopoda_pennipes_isolate_NS2899_ptg000089l,_whole_genome_shotgun_sequence	AUGUSTUS	exon	3016741	3016817	.	-	.	ID=g18619.t1.exon4;Parent=g18619.t1;
JASKUP010000088.1_Trichopoda_pennipes_isolate_NS2899_ptg000089l,_whole_genome_shotgun_sequence	AUGUSTUS	start_codon	3016815	3016817	.	-	0	ID=g18619.t1.start1;Parent=g18619.t1;
JASKUP010000088.1_Trichopoda_pennipes_isolate_NS2899_ptg000089l,_whole_genome_shotgun_sequence	AUGUSTUS	gene	3017783	3019873	.	+	.	ID=g18620;
JASKUP010000088.1_Trichopoda_pennipes_isolate_NS2899_ptg000089l,_whole_genome_shotgun_sequence	AUGUSTUS	mRNA	3017783	3019873	1	+	.	ID=g18620.t1;Parent=g18620;
JASKUP010000088.1_Trichopoda_pennipes_isolate_NS2899_ptg000089l,_whole_genome_shotgun_sequence	AUGUSTUS	start_codon	3017783	3017785	.	+	0	ID=g18620.t1.start1;Parent=g18620.t1;
JASKUP010000088.1_Trichopoda_pennipes_isolate_NS2899_ptg000089l,_whole_genome_shotgun_sequence	AUGUSTUS	CDS	3017783	3017824	1	+	0	ID=g18620.t1.CDS1;Parent=g18620.t1;
JASKUP010000088.1_Trichopoda_pennipes_isolate_NS2899_ptg000089l,_whole_genome_shotgun_sequence	AUGUSTUS	exon	3017783	3017824	.	+	.	ID=g18620.t1.exon1;Parent=g18620.t1;
JASKUP010000088.1_Trichopoda_pennipes_isolate_NS2899_ptg000089l,_whole_genome_shotgun_sequence	AUGUSTUS	intron	3017825	3017986	1	+	.	ID=g18620.t1.intron1;Parent=g18620.t1;
JASKUP010000088.1_Trichopoda_pennipes_isolate_NS2899_ptg000089l,_whole_genome_shotgun_sequence	AUGUSTUS	CDS	3017987	3018040	1	+	0	ID=g18620.t1.CDS2;Parent=g18620.t1;
JASKUP010000088.1_Trichopoda_pennipes_isolate_NS2899_ptg000089l,_whole_genome_shotgun_sequence	AUGUSTUS	exon	3017987	3018040	.	+	.	ID=g18620.t1.exon2;Parent=g18620.t1;
JASKUP010000088.1_Trichopoda_pennipes_isolate_NS2899_ptg000089l,_whole_genome_shotgun_sequence	AUGUSTUS	intron	3018041	3018094	1	+	.	ID=g18620.t1.intron2;Parent=g18620.t1;
JASKUP010000088.1_Trichopoda_pennipes_isolate_NS2899_ptg000089l,_whole_genome_shotgun_sequence	AUGUSTUS	CDS	3018095	3018193	1	+	0	ID=g18620.t1.CDS3;Parent=g18620.t1;
JASKUP010000088.1_Trichopoda_pennipes_isolate_NS2899_ptg000089l,_whole_genome_shotgun_sequence	AUGUSTUS	exon	3018095	3018193	.	+	.	ID=g18620.t1.exon3;Parent=g18620.t1;
JASKUP010000088.1_Trichopoda_pennipes_isolate_NS2899_ptg000089l,_whole_genome_shotgun_sequence	AUGUSTUS	intron	3018194	3018550	1	+	.	ID=g18620.t1.intron3;Parent=g18620.t1;
JASKUP010000088.1_Trichopoda_pennipes_isolate_NS2899_ptg000089l,_whole_genome_shotgun_sequence	AUGUSTUS	CDS	3018551	3018667	1	+	0	ID=g18620.t1.CDS4;Parent=g18620.t1;
JASKUP010000088.1_Trichopoda_pennipes_isolate_NS2899_ptg000089l,_whole_genome_shotgun_sequence	AUGUSTUS	exon	3018551	3018667	.	+	.	ID=g18620.t1.exon4;Parent=g18620.t1;
JASKUP010000088.1_Trichopoda_pennipes_isolate_NS2899_ptg000089l,_whole_genome_shotgun_sequence	AUGUSTUS	intron	3018668	3018943	1	+	.	ID=g18620.t1.intron4;Parent=g18620.t1;
JASKUP010000088.1_Trichopoda_pennipes_isolate_NS2899_ptg000089l,_whole_genome_shotgun_sequence	AUGUSTUS	CDS	3018944	3019399	1	+	0	ID=g18620.t1.CDS5;Parent=g18620.t1;
JASKUP010000088.1_Trichopoda_pennipes_isolate_NS2899_ptg000089l,_whole_genome_shotgun_sequence	AUGUSTUS	exon	3018944	3019399	.	+	.	ID=g18620.t1.exon5;Parent=g18620.t1;
JASKUP010000088.1_Trichopoda_pennipes_isolate_NS2899_ptg000089l,_whole_genome_shotgun_sequence	AUGUSTUS	intron	3019400	3019458	1	+	.	ID=g18620.t1.intron5;Parent=g18620.t1;
JASKUP010000088.1_Trichopoda_pennipes_isolate_NS2899_ptg000089l,_whole_genome_shotgun_sequence	AUGUSTUS	CDS	3019459	3019584	1	+	0	ID=g18620.t1.CDS6;Parent=g18620.t1;
JASKUP010000088.1_Trichopoda_pennipes_isolate_NS2899_ptg000089l,_whole_genome_shotgun_sequence	AUGUSTUS	exon	3019459	3019584	.	+	.	ID=g18620.t1.exon6;Parent=g18620.t1;
JASKUP010000088.1_Trichopoda_pennipes_isolate_NS2899_ptg000089l,_whole_genome_shotgun_sequence	AUGUSTUS	intron	3019585	3019642	1	+	.	ID=g18620.t1.intron6;Parent=g18620.t1;
JASKUP010000088.1_Trichopoda_pennipes_isolate_NS2899_ptg000089l,_whole_genome_shotgun_sequence	AUGUSTUS	CDS	3019643	3019873	1	+	0	ID=g18620.t1.CDS7;Parent=g18620.t1;
JASKUP010000088.1_Trichopoda_pennipes_isolate_NS2899_ptg000089l,_whole_genome_shotgun_sequence	AUGUSTUS	exon	3019643	3019873	.	+	.	ID=g18620.t1.exon7;Parent=g18620.t1;
JASKUP010000088.1_Trichopoda_pennipes_isolate_NS2899_ptg000089l,_whole_genome_shotgun_sequence	AUGUSTUS	stop_codon	3019871	3019873	.	+	0	ID=g18620.t1.stop1;Parent=g18620.t1;
JASKUP010000088.1_Trichopoda_pennipes_isolate_NS2899_ptg000089l,_whole_genome_shotgun_sequence	AUGUSTUS	gene	3023313	3024587	.	+	.	ID=g18621;
JASKUP010000088.1_Trichopoda_pennipes_isolate_NS2899_ptg000089l,_whole_genome_shotgun_sequence	AUGUSTUS	mRNA	3023313	3024587	1	+	.	ID=g18621.t1;Parent=g18621;
JASKUP010000088.1_Trichopoda_pennipes_isolate_NS2899_ptg000089l,_whole_genome_shotgun_sequence	AUGUSTUS	start_codon	3023313	3023315	.	+	0	ID=g18621.t1.start1;Parent=g18621.t1;
JASKUP010000088.1_Trichopoda_pennipes_isolate_NS2899_ptg000089l,_whole_genome_shotgun_sequence	AUGUSTUS	CDS	3023313	3023605	1	+	0	ID=g18621.t1.CDS1;Parent=g18621.t1;
JASKUP010000088.1_Trichopoda_pennipes_isolate_NS2899_ptg000089l,_whole_genome_shotgun_sequence	AUGUSTUS	exon	3023313	3023605	.	+	.	ID=g18621.t1.exon1;Parent=g18621.t1;
JASKUP010000088.1_Trichopoda_pennipes_isolate_NS2899_ptg000089l,_whole_genome_shotgun_sequence	AUGUSTUS	intron	3023606	3023669	1	+	.	ID=g18621.t1.intron1;Parent=g18621.t1;
JASKUP010000088.1_Trichopoda_pennipes_isolate_NS2899_ptg000089l,_whole_genome_shotgun_sequence	AUGUSTUS	CDS	3023670	3023804	1	+	1	ID=g18621.t1.CDS2;Parent=g18621.t1;
JASKUP010000088.1_Trichopoda_pennipes_isolate_NS2899_ptg000089l,_whole_genome_shotgun_sequence	AUGUSTUS	exon	3023670	3023804	.	+	.	ID=g18621.t1.exon2;Parent=g18621.t1;
JASKUP010000088.1_Trichopoda_pennipes_isolate_NS2899_ptg000089l,_whole_genome_shotgun_sequence	AUGUSTUS	intron	3023805	3023860	1	+	.	ID=g18621.t1.intron2;Parent=g18621.t1;
JASKUP010000088.1_Trichopoda_pennipes_isolate_NS2899_ptg000089l,_whole_genome_shotgun_sequence	AUGUSTUS	CDS	3023861	3023960	1	+	1	ID=g18621.t1.CDS3;Parent=g18621.t1;
JASKUP010000088.1_Trichopoda_pennipes_isolate_NS2899_ptg000089l,_whole_genome_shotgun_sequence	AUGUSTUS	exon	3023861	3023960	.	+	.	ID=g18621.t1.exon3;Parent=g18621.t1;
JASKUP010000088.1_Trichopoda_pennipes_isolate_NS2899_ptg000089l,_whole_genome_shotgun_sequence	AUGUSTUS	intron	3023961	3024026	1	+	.	ID=g18621.t1.intron3;Parent=g18621.t1;
JASKUP010000088.1_Trichopoda_pennipes_isolate_NS2899_ptg000089l,_whole_genome_shotgun_sequence	AUGUSTUS	CDS	3024027	3024252	1	+	0	ID=g18621.t1.CDS4;Parent=g18621.t1;
JASKUP010000088.1_Trichopoda_pennipes_isolate_NS2899_ptg000089l,_whole_genome_shotgun_sequence	AUGUSTUS	exon	3024027	3024252	.	+	.	ID=g18621.t1.exon4;Parent=g18621.t1;
JASKUP010000088.1_Trichopoda_pennipes_isolate_NS2899_ptg000089l,_whole_genome_shotgun_sequence	AUGUSTUS	intron	3024253	3024321	1	+	.	ID=g18621.t1.intron4;Parent=g18621.t1;
JASKUP010000088.1_Trichopoda_pennipes_isolate_NS2899_ptg000089l,_whole_genome_shotgun_sequence	AUGUSTUS	CDS	3024322	3024587	1	+	2	ID=g18621.t1.CDS5;Parent=g18621.t1;
JASKUP010000088.1_Trichopoda_pennipes_isolate_NS2899_ptg000089l,_whole_genome_shotgun_sequence	AUGUSTUS	exon	3024322	3024587	.	+	.	ID=g18621.t1.exon5;Parent=g18621.t1;
JASKUP010000088.1_Trichopoda_pennipes_isolate_NS2899_ptg000089l,_whole_genome_shotgun_sequence	AUGUSTUS	stop_codon	3024585	3024587	.	+	0	ID=g18621.t1.stop1;Parent=g18621.t1;
JASKUP010000088.1_Trichopoda_pennipes_isolate_NS2899_ptg000089l,_whole_genome_shotgun_sequence	AUGUSTUS	gene	3053968	3056817	.	-	.	ID=g18622;
JASKUP010000088.1_Trichopoda_pennipes_isolate_NS2899_ptg000089l,_whole_genome_shotgun_sequence	AUGUSTUS	mRNA	3053968	3056817	1	-	.	ID=g18622.t1;Parent=g18622;
JASKUP010000088.1_Trichopoda_pennipes_isolate_NS2899_ptg000089l,_whole_genome_shotgun_sequence	AUGUSTUS	stop_codon	3053968	3053970	.	-	0	ID=g18622.t1.stop1;Parent=g18622.t1;
JASKUP010000088.1_Trichopoda_pennipes_isolate_NS2899_ptg000089l,_whole_genome_shotgun_sequence	AUGUSTUS	CDS	3053968	3056817	1	-	0	ID=g18622.t1.CDS1;Parent=g18622.t1;
JASKUP010000088.1_Trichopoda_pennipes_isolate_NS2899_ptg000089l,_whole_genome_shotgun_sequence	AUGUSTUS	exon	3053968	3056817	.	-	.	ID=g18622.t1.exon1;Parent=g18622.t1;
JASKUP010000088.1_Trichopoda_pennipes_isolate_NS2899_ptg000089l,_whole_genome_shotgun_sequence	AUGUSTUS	start_codon	3056815	3056817	.	-	0	ID=g18622.t1.start1;Parent=g18622.t1;
JASKUP010000088.1_Trichopoda_pennipes_isolate_NS2899_ptg000089l,_whole_genome_shotgun_sequence	AUGUSTUS	gene	3060088	3060414	.	+	.	ID=g18623;
JASKUP010000088.1_Trichopoda_pennipes_isolate_NS2899_ptg000089l,_whole_genome_shotgun_sequence	AUGUSTUS	mRNA	3060088	3060414	0.99	+	.	ID=g18623.t1;Parent=g18623;
JASKUP010000088.1_Trichopoda_pennipes_isolate_NS2899_ptg000089l,_whole_genome_shotgun_sequence	AUGUSTUS	start_codon	3060088	3060090	.	+	0	ID=g18623.t1.start1;Parent=g18623.t1;
JASKUP010000088.1_Trichopoda_pennipes_isolate_NS2899_ptg000089l,_whole_genome_shotgun_sequence	AUGUSTUS	CDS	3060088	3060414	0.99	+	0	ID=g18623.t1.CDS1;Parent=g18623.t1;
JASKUP010000088.1_Trichopoda_pennipes_isolate_NS2899_ptg000089l,_whole_genome_shotgun_sequence	AUGUSTUS	exon	3060088	3060414	.	+	.	ID=g18623.t1.exon1;Parent=g18623.t1;
JASKUP010000088.1_Trichopoda_pennipes_isolate_NS2899_ptg000089l,_whole_genome_shotgun_sequence	AUGUSTUS	stop_codon	3060412	3060414	.	+	0	ID=g18623.t1.stop1;Parent=g18623.t1;
JASKUP010000088.1_Trichopoda_pennipes_isolate_NS2899_ptg000089l,_whole_genome_shotgun_sequence	AUGUSTUS	gene	3087136	3090051	.	-	.	ID=g18624;
JASKUP010000088.1_Trichopoda_pennipes_isolate_NS2899_ptg000089l,_whole_genome_shotgun_sequence	AUGUSTUS	mRNA	3087136	3090051	0.99	-	.	ID=g18624.t1;Parent=g18624;
JASKUP010000088.1_Trichopoda_pennipes_isolate_NS2899_ptg000089l,_whole_genome_shotgun_sequence	AUGUSTUS	stop_codon	3087136	3087138	.	-	0	ID=g18624.t1.stop1;Parent=g18624.t1;
JASKUP010000088.1_Trichopoda_pennipes_isolate_NS2899_ptg000089l,_whole_genome_shotgun_sequence	AUGUSTUS	CDS	3087136	3087341	0.99	-	2	ID=g18624.t1.CDS1;Parent=g18624.t1;
JASKUP010000088.1_Trichopoda_pennipes_isolate_NS2899_ptg000089l,_whole_genome_shotgun_sequence	AUGUSTUS	exon	3087136	3087341	.	-	.	ID=g18624.t1.exon1;Parent=g18624.t1;
JASKUP010000088.1_Trichopoda_pennipes_isolate_NS2899_ptg000089l,_whole_genome_shotgun_sequence	AUGUSTUS	intron	3087342	3087456	1	-	.	ID=g18624.t1.intron1;Parent=g18624.t1;
JASKUP010000088.1_Trichopoda_pennipes_isolate_NS2899_ptg000089l,_whole_genome_shotgun_sequence	AUGUSTUS	CDS	3087457	3087649	1	-	0	ID=g18624.t1.CDS2;Parent=g18624.t1;
JASKUP010000088.1_Trichopoda_pennipes_isolate_NS2899_ptg000089l,_whole_genome_shotgun_sequence	AUGUSTUS	exon	3087457	3087649	.	-	.	ID=g18624.t1.exon2;Parent=g18624.t1;
JASKUP010000088.1_Trichopoda_pennipes_isolate_NS2899_ptg000089l,_whole_genome_shotgun_sequence	AUGUSTUS	intron	3087650	3089260	1	-	.	ID=g18624.t1.intron2;Parent=g18624.t1;
JASKUP010000088.1_Trichopoda_pennipes_isolate_NS2899_ptg000089l,_whole_genome_shotgun_sequence	AUGUSTUS	CDS	3089261	3089562	1	-	2	ID=g18624.t1.CDS3;Parent=g18624.t1;
JASKUP010000088.1_Trichopoda_pennipes_isolate_NS2899_ptg000089l,_whole_genome_shotgun_sequence	AUGUSTUS	exon	3089261	3089562	.	-	.	ID=g18624.t1.exon3;Parent=g18624.t1;
JASKUP010000088.1_Trichopoda_pennipes_isolate_NS2899_ptg000089l,_whole_genome_shotgun_sequence	AUGUSTUS	intron	3089563	3089675	1	-	.	ID=g18624.t1.intron3;Parent=g18624.t1;
JASKUP010000088.1_Trichopoda_pennipes_isolate_NS2899_ptg000089l,_whole_genome_shotgun_sequence	AUGUSTUS	CDS	3089676	3090051	1	-	0	ID=g18624.t1.CDS4;Parent=g18624.t1;
JASKUP010000088.1_Trichopoda_pennipes_isolate_NS2899_ptg000089l,_whole_genome_shotgun_sequence	AUGUSTUS	exon	3089676	3090051	.	-	.	ID=g18624.t1.exon4;Parent=g18624.t1;
JASKUP010000088.1_Trichopoda_pennipes_isolate_NS2899_ptg000089l,_whole_genome_shotgun_sequence	AUGUSTUS	start_codon	3090049	3090051	.	-	0	ID=g18624.t1.start1;Parent=g18624.t1;
JASKUP010000088.1_Trichopoda_pennipes_isolate_NS2899_ptg000089l,_whole_genome_shotgun_sequence	AUGUSTUS	gene	3705252	3710472	.	+	.	ID=g18625;
JASKUP010000088.1_Trichopoda_pennipes_isolate_NS2899_ptg000089l,_whole_genome_shotgun_sequence	AUGUSTUS	mRNA	3705252	3710472	1	+	.	ID=g18625.t1;Parent=g18625;
JASKUP010000088.1_Trichopoda_pennipes_isolate_NS2899_ptg000089l,_whole_genome_shotgun_sequence	AUGUSTUS	start_codon	3705252	3705254	.	+	0	ID=g18625.t1.start1;Parent=g18625.t1;
JASKUP010000088.1_Trichopoda_pennipes_isolate_NS2899_ptg000089l,_whole_genome_shotgun_sequence	AUGUSTUS	CDS	3705252	3705757	1	+	0	ID=g18625.t1.CDS1;Parent=g18625.t1;
JASKUP010000088.1_Trichopoda_pennipes_isolate_NS2899_ptg000089l,_whole_genome_shotgun_sequence	AUGUSTUS	exon	3705252	3705757	.	+	.	ID=g18625.t1.exon1;Parent=g18625.t1;
JASKUP010000088.1_Trichopoda_pennipes_isolate_NS2899_ptg000089l,_whole_genome_shotgun_sequence	AUGUSTUS	intron	3705758	3705820	1	+	.	ID=g18625.t1.intron1;Parent=g18625.t1;
JASKUP010000088.1_Trichopoda_pennipes_isolate_NS2899_ptg000089l,_whole_genome_shotgun_sequence	AUGUSTUS	CDS	3705821	3705950	1	+	1	ID=g18625.t1.CDS2;Parent=g18625.t1;
JASKUP010000088.1_Trichopoda_pennipes_isolate_NS2899_ptg000089l,_whole_genome_shotgun_sequence	AUGUSTUS	exon	3705821	3705950	.	+	.	ID=g18625.t1.exon2;Parent=g18625.t1;
JASKUP010000088.1_Trichopoda_pennipes_isolate_NS2899_ptg000089l,_whole_genome_shotgun_sequence	AUGUSTUS	intron	3705951	3709896	1	+	.	ID=g18625.t1.intron2;Parent=g18625.t1;
JASKUP010000088.1_Trichopoda_pennipes_isolate_NS2899_ptg000089l,_whole_genome_shotgun_sequence	AUGUSTUS	CDS	3709897	3710472	1	+	0	ID=g18625.t1.CDS3;Parent=g18625.t1;
JASKUP010000088.1_Trichopoda_pennipes_isolate_NS2899_ptg000089l,_whole_genome_shotgun_sequence	AUGUSTUS	exon	3709897	3710472	.	+	.	ID=g18625.t1.exon3;Parent=g18625.t1;
JASKUP010000088.1_Trichopoda_pennipes_isolate_NS2899_ptg000089l,_whole_genome_shotgun_sequence	AUGUSTUS	stop_codon	3710470	3710472	.	+	0	ID=g18625.t1.stop1;Parent=g18625.t1;
JASKUP010000088.1_Trichopoda_pennipes_isolate_NS2899_ptg000089l,_whole_genome_shotgun_sequence	AUGUSTUS	gene	3758437	3761087	.	-	.	ID=g18626;
JASKUP010000088.1_Trichopoda_pennipes_isolate_NS2899_ptg000089l,_whole_genome_shotgun_sequence	AUGUSTUS	mRNA	3758437	3761087	0.74	-	.	ID=g18626.t1;Parent=g18626;
JASKUP010000088.1_Trichopoda_pennipes_isolate_NS2899_ptg000089l,_whole_genome_shotgun_sequence	AUGUSTUS	stop_codon	3758437	3758439	.	-	0	ID=g18626.t1.stop1;Parent=g18626.t1;
JASKUP010000088.1_Trichopoda_pennipes_isolate_NS2899_ptg000089l,_whole_genome_shotgun_sequence	AUGUSTUS	CDS	3758437	3758481	0.74	-	0	ID=g18626.t1.CDS1;Parent=g18626.t1;
JASKUP010000088.1_Trichopoda_pennipes_isolate_NS2899_ptg000089l,_whole_genome_shotgun_sequence	AUGUSTUS	exon	3758437	3758481	.	-	.	ID=g18626.t1.exon1;Parent=g18626.t1;
JASKUP010000088.1_Trichopoda_pennipes_isolate_NS2899_ptg000089l,_whole_genome_shotgun_sequence	AUGUSTUS	intron	3758482	3760802	0.74	-	.	ID=g18626.t1.intron1;Parent=g18626.t1;
JASKUP010000088.1_Trichopoda_pennipes_isolate_NS2899_ptg000089l,_whole_genome_shotgun_sequence	AUGUSTUS	CDS	3760803	3761087	0.96	-	0	ID=g18626.t1.CDS2;Parent=g18626.t1;
JASKUP010000088.1_Trichopoda_pennipes_isolate_NS2899_ptg000089l,_whole_genome_shotgun_sequence	AUGUSTUS	exon	3760803	3761087	.	-	.	ID=g18626.t1.exon2;Parent=g18626.t1;
JASKUP010000088.1_Trichopoda_pennipes_isolate_NS2899_ptg000089l,_whole_genome_shotgun_sequence	AUGUSTUS	start_codon	3761085	3761087	.	-	0	ID=g18626.t1.start1;Parent=g18626.t1;
JASKUP010000088.1_Trichopoda_pennipes_isolate_NS2899_ptg000089l,_whole_genome_shotgun_sequence	AUGUSTUS	gene	3771608	3772618	.	+	.	ID=g18627;
JASKUP010000088.1_Trichopoda_pennipes_isolate_NS2899_ptg000089l,_whole_genome_shotgun_sequence	AUGUSTUS	mRNA	3771608	3772618	1	+	.	ID=g18627.t1;Parent=g18627;
JASKUP010000088.1_Trichopoda_pennipes_isolate_NS2899_ptg000089l,_whole_genome_shotgun_sequence	AUGUSTUS	start_codon	3771608	3771610	.	+	0	ID=g18627.t1.start1;Parent=g18627.t1;
JASKUP010000088.1_Trichopoda_pennipes_isolate_NS2899_ptg000089l,_whole_genome_shotgun_sequence	AUGUSTUS	CDS	3771608	3772618	1	+	0	ID=g18627.t1.CDS1;Parent=g18627.t1;
JASKUP010000088.1_Trichopoda_pennipes_isolate_NS2899_ptg000089l,_whole_genome_shotgun_sequence	AUGUSTUS	exon	3771608	3772618	.	+	.	ID=g18627.t1.exon1;Parent=g18627.t1;
JASKUP010000088.1_Trichopoda_pennipes_isolate_NS2899_ptg000089l,_whole_genome_shotgun_sequence	AUGUSTUS	stop_codon	3772616	3772618	.	+	0	ID=g18627.t1.stop1;Parent=g18627.t1;
JASKUP010000088.1_Trichopoda_pennipes_isolate_NS2899_ptg000089l,_whole_genome_shotgun_sequence	AUGUSTUS	gene	3784658	3790336	.	-	.	ID=g18628;
JASKUP010000088.1_Trichopoda_pennipes_isolate_NS2899_ptg000089l,_whole_genome_shotgun_sequence	AUGUSTUS	mRNA	3784658	3790336	1	-	.	ID=g18628.t1;Parent=g18628;
JASKUP010000088.1_Trichopoda_pennipes_isolate_NS2899_ptg000089l,_whole_genome_shotgun_sequence	AUGUSTUS	stop_codon	3784658	3784660	.	-	0	ID=g18628.t1.stop1;Parent=g18628.t1;
JASKUP010000088.1_Trichopoda_pennipes_isolate_NS2899_ptg000089l,_whole_genome_shotgun_sequence	AUGUSTUS	CDS	3784658	3785093	1	-	1	ID=g18628.t1.CDS1;Parent=g18628.t1;
JASKUP010000088.1_Trichopoda_pennipes_isolate_NS2899_ptg000089l,_whole_genome_shotgun_sequence	AUGUSTUS	exon	3784658	3785093	.	-	.	ID=g18628.t1.exon1;Parent=g18628.t1;
JASKUP010000088.1_Trichopoda_pennipes_isolate_NS2899_ptg000089l,_whole_genome_shotgun_sequence	AUGUSTUS	intron	3785094	3789344	1	-	.	ID=g18628.t1.intron1;Parent=g18628.t1;
JASKUP010000088.1_Trichopoda_pennipes_isolate_NS2899_ptg000089l,_whole_genome_shotgun_sequence	AUGUSTUS	CDS	3789345	3789541	1	-	0	ID=g18628.t1.CDS2;Parent=g18628.t1;
JASKUP010000088.1_Trichopoda_pennipes_isolate_NS2899_ptg000089l,_whole_genome_shotgun_sequence	AUGUSTUS	exon	3789345	3789541	.	-	.	ID=g18628.t1.exon2;Parent=g18628.t1;
JASKUP010000088.1_Trichopoda_pennipes_isolate_NS2899_ptg000089l,_whole_genome_shotgun_sequence	AUGUSTUS	intron	3789542	3789604	1	-	.	ID=g18628.t1.intron2;Parent=g18628.t1;
JASKUP010000088.1_Trichopoda_pennipes_isolate_NS2899_ptg000089l,_whole_genome_shotgun_sequence	AUGUSTUS	CDS	3789605	3790336	1	-	0	ID=g18628.t1.CDS3;Parent=g18628.t1;
JASKUP010000088.1_Trichopoda_pennipes_isolate_NS2899_ptg000089l,_whole_genome_shotgun_sequence	AUGUSTUS	exon	3789605	3790336	.	-	.	ID=g18628.t1.exon3;Parent=g18628.t1;
JASKUP010000088.1_Trichopoda_pennipes_isolate_NS2899_ptg000089l,_whole_genome_shotgun_sequence	AUGUSTUS	start_codon	3790334	3790336	.	-	0	ID=g18628.t1.start1;Parent=g18628.t1;
JASKUP010000088.1_Trichopoda_pennipes_isolate_NS2899_ptg000089l,_whole_genome_shotgun_sequence	AUGUSTUS	gene	3792762	3802369	.	+	.	ID=g18629;
JASKUP010000088.1_Trichopoda_pennipes_isolate_NS2899_ptg000089l,_whole_genome_shotgun_sequence	AUGUSTUS	mRNA	3792762	3802369	1	+	.	ID=g18629.t1;Parent=g18629;
JASKUP010000088.1_Trichopoda_pennipes_isolate_NS2899_ptg000089l,_whole_genome_shotgun_sequence	AUGUSTUS	start_codon	3792762	3792764	.	+	0	ID=g18629.t1.start1;Parent=g18629.t1;
JASKUP010000088.1_Trichopoda_pennipes_isolate_NS2899_ptg000089l,_whole_genome_shotgun_sequence	AUGUSTUS	CDS	3792762	3793145	1	+	0	ID=g18629.t1.CDS1;Parent=g18629.t1;
JASKUP010000088.1_Trichopoda_pennipes_isolate_NS2899_ptg000089l,_whole_genome_shotgun_sequence	AUGUSTUS	exon	3792762	3793145	.	+	.	ID=g18629.t1.exon1;Parent=g18629.t1;
JASKUP010000088.1_Trichopoda_pennipes_isolate_NS2899_ptg000089l,_whole_genome_shotgun_sequence	AUGUSTUS	intron	3793146	3793770	1	+	.	ID=g18629.t1.intron1;Parent=g18629.t1;
JASKUP010000088.1_Trichopoda_pennipes_isolate_NS2899_ptg000089l,_whole_genome_shotgun_sequence	AUGUSTUS	CDS	3793771	3795341	1	+	0	ID=g18629.t1.CDS2;Parent=g18629.t1;
JASKUP010000088.1_Trichopoda_pennipes_isolate_NS2899_ptg000089l,_whole_genome_shotgun_sequence	AUGUSTUS	exon	3793771	3795341	.	+	.	ID=g18629.t1.exon2;Parent=g18629.t1;
JASKUP010000088.1_Trichopoda_pennipes_isolate_NS2899_ptg000089l,_whole_genome_shotgun_sequence	AUGUSTUS	intron	3795342	3795394	1	+	.	ID=g18629.t1.intron2;Parent=g18629.t1;
JASKUP010000088.1_Trichopoda_pennipes_isolate_NS2899_ptg000089l,_whole_genome_shotgun_sequence	AUGUSTUS	CDS	3795395	3795565	1	+	1	ID=g18629.t1.CDS3;Parent=g18629.t1;
JASKUP010000088.1_Trichopoda_pennipes_isolate_NS2899_ptg000089l,_whole_genome_shotgun_sequence	AUGUSTUS	exon	3795395	3795565	.	+	.	ID=g18629.t1.exon3;Parent=g18629.t1;
JASKUP010000088.1_Trichopoda_pennipes_isolate_NS2899_ptg000089l,_whole_genome_shotgun_sequence	AUGUSTUS	intron	3795566	3798150	1	+	.	ID=g18629.t1.intron3;Parent=g18629.t1;
JASKUP010000088.1_Trichopoda_pennipes_isolate_NS2899_ptg000089l,_whole_genome_shotgun_sequence	AUGUSTUS	CDS	3798151	3798526	1	+	1	ID=g18629.t1.CDS4;Parent=g18629.t1;
JASKUP010000088.1_Trichopoda_pennipes_isolate_NS2899_ptg000089l,_whole_genome_shotgun_sequence	AUGUSTUS	exon	3798151	3798526	.	+	.	ID=g18629.t1.exon4;Parent=g18629.t1;
JASKUP010000088.1_Trichopoda_pennipes_isolate_NS2899_ptg000089l,_whole_genome_shotgun_sequence	AUGUSTUS	intron	3798527	3800047	1	+	.	ID=g18629.t1.intron4;Parent=g18629.t1;
JASKUP010000088.1_Trichopoda_pennipes_isolate_NS2899_ptg000089l,_whole_genome_shotgun_sequence	AUGUSTUS	CDS	3800048	3800241	1	+	0	ID=g18629.t1.CDS5;Parent=g18629.t1;
JASKUP010000088.1_Trichopoda_pennipes_isolate_NS2899_ptg000089l,_whole_genome_shotgun_sequence	AUGUSTUS	exon	3800048	3800241	.	+	.	ID=g18629.t1.exon5;Parent=g18629.t1;
JASKUP010000088.1_Trichopoda_pennipes_isolate_NS2899_ptg000089l,_whole_genome_shotgun_sequence	AUGUSTUS	intron	3800242	3800471	1	+	.	ID=g18629.t1.intron5;Parent=g18629.t1;
JASKUP010000088.1_Trichopoda_pennipes_isolate_NS2899_ptg000089l,_whole_genome_shotgun_sequence	AUGUSTUS	CDS	3800472	3800871	1	+	1	ID=g18629.t1.CDS6;Parent=g18629.t1;
JASKUP010000088.1_Trichopoda_pennipes_isolate_NS2899_ptg000089l,_whole_genome_shotgun_sequence	AUGUSTUS	exon	3800472	3800871	.	+	.	ID=g18629.t1.exon6;Parent=g18629.t1;
JASKUP010000088.1_Trichopoda_pennipes_isolate_NS2899_ptg000089l,_whole_genome_shotgun_sequence	AUGUSTUS	intron	3800872	3801460	1	+	.	ID=g18629.t1.intron6;Parent=g18629.t1;
JASKUP010000088.1_Trichopoda_pennipes_isolate_NS2899_ptg000089l,_whole_genome_shotgun_sequence	AUGUSTUS	CDS	3801461	3801597	1	+	0	ID=g18629.t1.CDS7;Parent=g18629.t1;
JASKUP010000088.1_Trichopoda_pennipes_isolate_NS2899_ptg000089l,_whole_genome_shotgun_sequence	AUGUSTUS	exon	3801461	3801597	.	+	.	ID=g18629.t1.exon7;Parent=g18629.t1;
JASKUP010000088.1_Trichopoda_pennipes_isolate_NS2899_ptg000089l,_whole_genome_shotgun_sequence	AUGUSTUS	intron	3801598	3801669	1	+	.	ID=g18629.t1.intron7;Parent=g18629.t1;
JASKUP010000088.1_Trichopoda_pennipes_isolate_NS2899_ptg000089l,_whole_genome_shotgun_sequence	AUGUSTUS	CDS	3801670	3801840	1	+	1	ID=g18629.t1.CDS8;Parent=g18629.t1;
JASKUP010000088.1_Trichopoda_pennipes_isolate_NS2899_ptg000089l,_whole_genome_shotgun_sequence	AUGUSTUS	exon	3801670	3801840	.	+	.	ID=g18629.t1.exon8;Parent=g18629.t1;
JASKUP010000088.1_Trichopoda_pennipes_isolate_NS2899_ptg000089l,_whole_genome_shotgun_sequence	AUGUSTUS	intron	3801841	3802215	1	+	.	ID=g18629.t1.intron8;Parent=g18629.t1;
JASKUP010000088.1_Trichopoda_pennipes_isolate_NS2899_ptg000089l,_whole_genome_shotgun_sequence	AUGUSTUS	CDS	3802216	3802369	1	+	1	ID=g18629.t1.CDS9;Parent=g18629.t1;
JASKUP010000088.1_Trichopoda_pennipes_isolate_NS2899_ptg000089l,_whole_genome_shotgun_sequence	AUGUSTUS	exon	3802216	3802369	.	+	.	ID=g18629.t1.exon9;Parent=g18629.t1;
JASKUP010000088.1_Trichopoda_pennipes_isolate_NS2899_ptg000089l,_whole_genome_shotgun_sequence	AUGUSTUS	stop_codon	3802367	3802369	.	+	0	ID=g18629.t1.stop1;Parent=g18629.t1;
JASKUP010000088.1_Trichopoda_pennipes_isolate_NS2899_ptg000089l,_whole_genome_shotgun_sequence	AUGUSTUS	gene	3812684	3816633	.	+	.	ID=g18630;
JASKUP010000088.1_Trichopoda_pennipes_isolate_NS2899_ptg000089l,_whole_genome_shotgun_sequence	AUGUSTUS	mRNA	3812684	3816633	1	+	.	ID=g18630.t1;Parent=g18630;
JASKUP010000088.1_Trichopoda_pennipes_isolate_NS2899_ptg000089l,_whole_genome_shotgun_sequence	AUGUSTUS	start_codon	3812684	3812686	.	+	0	ID=g18630.t1.start1;Parent=g18630.t1;
JASKUP010000088.1_Trichopoda_pennipes_isolate_NS2899_ptg000089l,_whole_genome_shotgun_sequence	AUGUSTUS	CDS	3812684	3812781	1	+	0	ID=g18630.t1.CDS1;Parent=g18630.t1;
JASKUP010000088.1_Trichopoda_pennipes_isolate_NS2899_ptg000089l,_whole_genome_shotgun_sequence	AUGUSTUS	exon	3812684	3812781	.	+	.	ID=g18630.t1.exon1;Parent=g18630.t1;
JASKUP010000088.1_Trichopoda_pennipes_isolate_NS2899_ptg000089l,_whole_genome_shotgun_sequence	AUGUSTUS	intron	3812782	3812854	1	+	.	ID=g18630.t1.intron1;Parent=g18630.t1;
JASKUP010000088.1_Trichopoda_pennipes_isolate_NS2899_ptg000089l,_whole_genome_shotgun_sequence	AUGUSTUS	CDS	3812855	3812972	1	+	1	ID=g18630.t1.CDS2;Parent=g18630.t1;
JASKUP010000088.1_Trichopoda_pennipes_isolate_NS2899_ptg000089l,_whole_genome_shotgun_sequence	AUGUSTUS	exon	3812855	3812972	.	+	.	ID=g18630.t1.exon2;Parent=g18630.t1;
JASKUP010000088.1_Trichopoda_pennipes_isolate_NS2899_ptg000089l,_whole_genome_shotgun_sequence	AUGUSTUS	intron	3812973	3813061	1	+	.	ID=g18630.t1.intron2;Parent=g18630.t1;
JASKUP010000088.1_Trichopoda_pennipes_isolate_NS2899_ptg000089l,_whole_genome_shotgun_sequence	AUGUSTUS	CDS	3813062	3813907	1	+	0	ID=g18630.t1.CDS3;Parent=g18630.t1;
JASKUP010000088.1_Trichopoda_pennipes_isolate_NS2899_ptg000089l,_whole_genome_shotgun_sequence	AUGUSTUS	exon	3813062	3813907	.	+	.	ID=g18630.t1.exon3;Parent=g18630.t1;
JASKUP010000088.1_Trichopoda_pennipes_isolate_NS2899_ptg000089l,_whole_genome_shotgun_sequence	AUGUSTUS	intron	3813908	3813970	1	+	.	ID=g18630.t1.intron3;Parent=g18630.t1;
JASKUP010000088.1_Trichopoda_pennipes_isolate_NS2899_ptg000089l,_whole_genome_shotgun_sequence	AUGUSTUS	CDS	3813971	3815916	1	+	0	ID=g18630.t1.CDS4;Parent=g18630.t1;
JASKUP010000088.1_Trichopoda_pennipes_isolate_NS2899_ptg000089l,_whole_genome_shotgun_sequence	AUGUSTUS	exon	3813971	3815916	.	+	.	ID=g18630.t1.exon4;Parent=g18630.t1;
JASKUP010000088.1_Trichopoda_pennipes_isolate_NS2899_ptg000089l,_whole_genome_shotgun_sequence	AUGUSTUS	intron	3815917	3816220	1	+	.	ID=g18630.t1.intron4;Parent=g18630.t1;
JASKUP010000088.1_Trichopoda_pennipes_isolate_NS2899_ptg000089l,_whole_genome_shotgun_sequence	AUGUSTUS	CDS	3816221	3816366	1	+	1	ID=g18630.t1.CDS5;Parent=g18630.t1;
JASKUP010000088.1_Trichopoda_pennipes_isolate_NS2899_ptg000089l,_whole_genome_shotgun_sequence	AUGUSTUS	exon	3816221	3816366	.	+	.	ID=g18630.t1.exon5;Parent=g18630.t1;
JASKUP010000088.1_Trichopoda_pennipes_isolate_NS2899_ptg000089l,_whole_genome_shotgun_sequence	AUGUSTUS	intron	3816367	3816454	1	+	.	ID=g18630.t1.intron5;Parent=g18630.t1;
JASKUP010000088.1_Trichopoda_pennipes_isolate_NS2899_ptg000089l,_whole_genome_shotgun_sequence	AUGUSTUS	CDS	3816455	3816633	1	+	2	ID=g18630.t1.CDS6;Parent=g18630.t1;
JASKUP010000088.1_Trichopoda_pennipes_isolate_NS2899_ptg000089l,_whole_genome_shotgun_sequence	AUGUSTUS	exon	3816455	3816633	.	+	.	ID=g18630.t1.exon6;Parent=g18630.t1;
JASKUP010000088.1_Trichopoda_pennipes_isolate_NS2899_ptg000089l,_whole_genome_shotgun_sequence	AUGUSTUS	stop_codon	3816631	3816633	.	+	0	ID=g18630.t1.stop1;Parent=g18630.t1;
JASKUP010000088.1_Trichopoda_pennipes_isolate_NS2899_ptg000089l,_whole_genome_shotgun_sequence	AUGUSTUS	gene	3824133	3827808	.	-	.	ID=g18631;
JASKUP010000088.1_Trichopoda_pennipes_isolate_NS2899_ptg000089l,_whole_genome_shotgun_sequence	AUGUSTUS	mRNA	3824133	3827808	1	-	.	ID=g18631.t1;Parent=g18631;
JASKUP010000088.1_Trichopoda_pennipes_isolate_NS2899_ptg000089l,_whole_genome_shotgun_sequence	AUGUSTUS	stop_codon	3824133	3824135	.	-	0	ID=g18631.t1.stop1;Parent=g18631.t1;
JASKUP010000088.1_Trichopoda_pennipes_isolate_NS2899_ptg000089l,_whole_genome_shotgun_sequence	AUGUSTUS	CDS	3824133	3824179	1	-	2	ID=g18631.t1.CDS1;Parent=g18631.t1;
JASKUP010000088.1_Trichopoda_pennipes_isolate_NS2899_ptg000089l,_whole_genome_shotgun_sequence	AUGUSTUS	exon	3824133	3824179	.	-	.	ID=g18631.t1.exon1;Parent=g18631.t1;
JASKUP010000088.1_Trichopoda_pennipes_isolate_NS2899_ptg000089l,_whole_genome_shotgun_sequence	AUGUSTUS	intron	3824180	3824266	1	-	.	ID=g18631.t1.intron1;Parent=g18631.t1;
JASKUP010000088.1_Trichopoda_pennipes_isolate_NS2899_ptg000089l,_whole_genome_shotgun_sequence	AUGUSTUS	CDS	3824267	3826361	1	-	0	ID=g18631.t1.CDS2;Parent=g18631.t1;
JASKUP010000088.1_Trichopoda_pennipes_isolate_NS2899_ptg000089l,_whole_genome_shotgun_sequence	AUGUSTUS	exon	3824267	3826361	.	-	.	ID=g18631.t1.exon2;Parent=g18631.t1;
JASKUP010000088.1_Trichopoda_pennipes_isolate_NS2899_ptg000089l,_whole_genome_shotgun_sequence	AUGUSTUS	intron	3826362	3826423	1	-	.	ID=g18631.t1.intron2;Parent=g18631.t1;
JASKUP010000088.1_Trichopoda_pennipes_isolate_NS2899_ptg000089l,_whole_genome_shotgun_sequence	AUGUSTUS	CDS	3826424	3827508	1	-	2	ID=g18631.t1.CDS3;Parent=g18631.t1;
JASKUP010000088.1_Trichopoda_pennipes_isolate_NS2899_ptg000089l,_whole_genome_shotgun_sequence	AUGUSTUS	exon	3826424	3827508	.	-	.	ID=g18631.t1.exon3;Parent=g18631.t1;
JASKUP010000088.1_Trichopoda_pennipes_isolate_NS2899_ptg000089l,_whole_genome_shotgun_sequence	AUGUSTUS	intron	3827509	3827759	1	-	.	ID=g18631.t1.intron3;Parent=g18631.t1;
JASKUP010000088.1_Trichopoda_pennipes_isolate_NS2899_ptg000089l,_whole_genome_shotgun_sequence	AUGUSTUS	CDS	3827760	3827808	1	-	0	ID=g18631.t1.CDS4;Parent=g18631.t1;
JASKUP010000088.1_Trichopoda_pennipes_isolate_NS2899_ptg000089l,_whole_genome_shotgun_sequence	AUGUSTUS	exon	3827760	3827808	.	-	.	ID=g18631.t1.exon4;Parent=g18631.t1;
JASKUP010000088.1_Trichopoda_pennipes_isolate_NS2899_ptg000089l,_whole_genome_shotgun_sequence	AUGUSTUS	start_codon	3827806	3827808	.	-	0	ID=g18631.t1.start1;Parent=g18631.t1;
JASKUP010000088.1_Trichopoda_pennipes_isolate_NS2899_ptg000089l,_whole_genome_shotgun_sequence	AUGUSTUS	gene	3829439	3831204	.	+	.	ID=g18632;
JASKUP010000088.1_Trichopoda_pennipes_isolate_NS2899_ptg000089l,_whole_genome_shotgun_sequence	AUGUSTUS	mRNA	3829439	3831204	1	+	.	ID=g18632.t1;Parent=g18632;
JASKUP010000088.1_Trichopoda_pennipes_isolate_NS2899_ptg000089l,_whole_genome_shotgun_sequence	AUGUSTUS	start_codon	3829439	3829441	.	+	0	ID=g18632.t1.start1;Parent=g18632.t1;
JASKUP010000088.1_Trichopoda_pennipes_isolate_NS2899_ptg000089l,_whole_genome_shotgun_sequence	AUGUSTUS	CDS	3829439	3829504	1	+	0	ID=g18632.t1.CDS1;Parent=g18632.t1;
JASKUP010000088.1_Trichopoda_pennipes_isolate_NS2899_ptg000089l,_whole_genome_shotgun_sequence	AUGUSTUS	exon	3829439	3829504	.	+	.	ID=g18632.t1.exon1;Parent=g18632.t1;
JASKUP010000088.1_Trichopoda_pennipes_isolate_NS2899_ptg000089l,_whole_genome_shotgun_sequence	AUGUSTUS	intron	3829505	3829560	1	+	.	ID=g18632.t1.intron1;Parent=g18632.t1;
JASKUP010000088.1_Trichopoda_pennipes_isolate_NS2899_ptg000089l,_whole_genome_shotgun_sequence	AUGUSTUS	CDS	3829561	3829623	1	+	0	ID=g18632.t1.CDS2;Parent=g18632.t1;
JASKUP010000088.1_Trichopoda_pennipes_isolate_NS2899_ptg000089l,_whole_genome_shotgun_sequence	AUGUSTUS	exon	3829561	3829623	.	+	.	ID=g18632.t1.exon2;Parent=g18632.t1;
JASKUP010000088.1_Trichopoda_pennipes_isolate_NS2899_ptg000089l,_whole_genome_shotgun_sequence	AUGUSTUS	intron	3829624	3829685	1	+	.	ID=g18632.t1.intron2;Parent=g18632.t1;
JASKUP010000088.1_Trichopoda_pennipes_isolate_NS2899_ptg000089l,_whole_genome_shotgun_sequence	AUGUSTUS	CDS	3829686	3830078	1	+	0	ID=g18632.t1.CDS3;Parent=g18632.t1;
JASKUP010000088.1_Trichopoda_pennipes_isolate_NS2899_ptg000089l,_whole_genome_shotgun_sequence	AUGUSTUS	exon	3829686	3830078	.	+	.	ID=g18632.t1.exon3;Parent=g18632.t1;
JASKUP010000088.1_Trichopoda_pennipes_isolate_NS2899_ptg000089l,_whole_genome_shotgun_sequence	AUGUSTUS	intron	3830079	3830134	1	+	.	ID=g18632.t1.intron3;Parent=g18632.t1;
JASKUP010000088.1_Trichopoda_pennipes_isolate_NS2899_ptg000089l,_whole_genome_shotgun_sequence	AUGUSTUS	CDS	3830135	3830537	1	+	0	ID=g18632.t1.CDS4;Parent=g18632.t1;
JASKUP010000088.1_Trichopoda_pennipes_isolate_NS2899_ptg000089l,_whole_genome_shotgun_sequence	AUGUSTUS	exon	3830135	3830537	.	+	.	ID=g18632.t1.exon4;Parent=g18632.t1;
JASKUP010000088.1_Trichopoda_pennipes_isolate_NS2899_ptg000089l,_whole_genome_shotgun_sequence	AUGUSTUS	intron	3830538	3830592	1	+	.	ID=g18632.t1.intron4;Parent=g18632.t1;
JASKUP010000088.1_Trichopoda_pennipes_isolate_NS2899_ptg000089l,_whole_genome_shotgun_sequence	AUGUSTUS	CDS	3830593	3830791	1	+	2	ID=g18632.t1.CDS5;Parent=g18632.t1;
JASKUP010000088.1_Trichopoda_pennipes_isolate_NS2899_ptg000089l,_whole_genome_shotgun_sequence	AUGUSTUS	exon	3830593	3830791	.	+	.	ID=g18632.t1.exon5;Parent=g18632.t1;
JASKUP010000088.1_Trichopoda_pennipes_isolate_NS2899_ptg000089l,_whole_genome_shotgun_sequence	AUGUSTUS	intron	3830792	3830849	1	+	.	ID=g18632.t1.intron5;Parent=g18632.t1;
JASKUP010000088.1_Trichopoda_pennipes_isolate_NS2899_ptg000089l,_whole_genome_shotgun_sequence	AUGUSTUS	CDS	3830850	3831204	1	+	1	ID=g18632.t1.CDS6;Parent=g18632.t1;
JASKUP010000088.1_Trichopoda_pennipes_isolate_NS2899_ptg000089l,_whole_genome_shotgun_sequence	AUGUSTUS	exon	3830850	3831204	.	+	.	ID=g18632.t1.exon6;Parent=g18632.t1;
JASKUP010000088.1_Trichopoda_pennipes_isolate_NS2899_ptg000089l,_whole_genome_shotgun_sequence	AUGUSTUS	stop_codon	3831202	3831204	.	+	0	ID=g18632.t1.stop1;Parent=g18632.t1;
JASKUP010000088.1_Trichopoda_pennipes_isolate_NS2899_ptg000089l,_whole_genome_shotgun_sequence	AUGUSTUS	gene	3831307	3832011	.	-	.	ID=g18633;
JASKUP010000088.1_Trichopoda_pennipes_isolate_NS2899_ptg000089l,_whole_genome_shotgun_sequence	AUGUSTUS	mRNA	3831307	3832011	1	-	.	ID=g18633.t1;Parent=g18633;
JASKUP010000088.1_Trichopoda_pennipes_isolate_NS2899_ptg000089l,_whole_genome_shotgun_sequence	AUGUSTUS	stop_codon	3831307	3831309	.	-	0	ID=g18633.t1.stop1;Parent=g18633.t1;
JASKUP010000088.1_Trichopoda_pennipes_isolate_NS2899_ptg000089l,_whole_genome_shotgun_sequence	AUGUSTUS	CDS	3831307	3832011	1	-	0	ID=g18633.t1.CDS1;Parent=g18633.t1;
JASKUP010000088.1_Trichopoda_pennipes_isolate_NS2899_ptg000089l,_whole_genome_shotgun_sequence	AUGUSTUS	exon	3831307	3832011	.	-	.	ID=g18633.t1.exon1;Parent=g18633.t1;
JASKUP010000088.1_Trichopoda_pennipes_isolate_NS2899_ptg000089l,_whole_genome_shotgun_sequence	AUGUSTUS	start_codon	3832009	3832011	.	-	0	ID=g18633.t1.start1;Parent=g18633.t1;
JASKUP010000088.1_Trichopoda_pennipes_isolate_NS2899_ptg000089l,_whole_genome_shotgun_sequence	AUGUSTUS	gene	3832440	3839508	.	+	.	ID=g18634;
JASKUP010000088.1_Trichopoda_pennipes_isolate_NS2899_ptg000089l,_whole_genome_shotgun_sequence	AUGUSTUS	mRNA	3832440	3839508	1	+	.	ID=g18634.t1;Parent=g18634;
JASKUP010000088.1_Trichopoda_pennipes_isolate_NS2899_ptg000089l,_whole_genome_shotgun_sequence	AUGUSTUS	start_codon	3832440	3832442	.	+	0	ID=g18634.t1.start1;Parent=g18634.t1;
JASKUP010000088.1_Trichopoda_pennipes_isolate_NS2899_ptg000089l,_whole_genome_shotgun_sequence	AUGUSTUS	CDS	3832440	3834216	1	+	0	ID=g18634.t1.CDS1;Parent=g18634.t1;
JASKUP010000088.1_Trichopoda_pennipes_isolate_NS2899_ptg000089l,_whole_genome_shotgun_sequence	AUGUSTUS	exon	3832440	3834216	.	+	.	ID=g18634.t1.exon1;Parent=g18634.t1;
JASKUP010000088.1_Trichopoda_pennipes_isolate_NS2899_ptg000089l,_whole_genome_shotgun_sequence	AUGUSTUS	intron	3834217	3837500	1	+	.	ID=g18634.t1.intron1;Parent=g18634.t1;
JASKUP010000088.1_Trichopoda_pennipes_isolate_NS2899_ptg000089l,_whole_genome_shotgun_sequence	AUGUSTUS	CDS	3837501	3838209	1	+	2	ID=g18634.t1.CDS2;Parent=g18634.t1;
JASKUP010000088.1_Trichopoda_pennipes_isolate_NS2899_ptg000089l,_whole_genome_shotgun_sequence	AUGUSTUS	exon	3837501	3838209	.	+	.	ID=g18634.t1.exon2;Parent=g18634.t1;
JASKUP010000088.1_Trichopoda_pennipes_isolate_NS2899_ptg000089l,_whole_genome_shotgun_sequence	AUGUSTUS	intron	3838210	3838284	1	+	.	ID=g18634.t1.intron2;Parent=g18634.t1;
JASKUP010000088.1_Trichopoda_pennipes_isolate_NS2899_ptg000089l,_whole_genome_shotgun_sequence	AUGUSTUS	CDS	3838285	3838438	1	+	1	ID=g18634.t1.CDS3;Parent=g18634.t1;
JASKUP010000088.1_Trichopoda_pennipes_isolate_NS2899_ptg000089l,_whole_genome_shotgun_sequence	AUGUSTUS	exon	3838285	3838438	.	+	.	ID=g18634.t1.exon3;Parent=g18634.t1;
JASKUP010000088.1_Trichopoda_pennipes_isolate_NS2899_ptg000089l,_whole_genome_shotgun_sequence	AUGUSTUS	intron	3838439	3838499	1	+	.	ID=g18634.t1.intron3;Parent=g18634.t1;
JASKUP010000088.1_Trichopoda_pennipes_isolate_NS2899_ptg000089l,_whole_genome_shotgun_sequence	AUGUSTUS	CDS	3838500	3838624	1	+	0	ID=g18634.t1.CDS4;Parent=g18634.t1;
JASKUP010000088.1_Trichopoda_pennipes_isolate_NS2899_ptg000089l,_whole_genome_shotgun_sequence	AUGUSTUS	exon	3838500	3838624	.	+	.	ID=g18634.t1.exon4;Parent=g18634.t1;
JASKUP010000088.1_Trichopoda_pennipes_isolate_NS2899_ptg000089l,_whole_genome_shotgun_sequence	AUGUSTUS	intron	3838625	3838839	1	+	.	ID=g18634.t1.intron4;Parent=g18634.t1;
JASKUP010000088.1_Trichopoda_pennipes_isolate_NS2899_ptg000089l,_whole_genome_shotgun_sequence	AUGUSTUS	CDS	3838840	3838942	1	+	1	ID=g18634.t1.CDS5;Parent=g18634.t1;
JASKUP010000088.1_Trichopoda_pennipes_isolate_NS2899_ptg000089l,_whole_genome_shotgun_sequence	AUGUSTUS	exon	3838840	3838942	.	+	.	ID=g18634.t1.exon5;Parent=g18634.t1;
JASKUP010000088.1_Trichopoda_pennipes_isolate_NS2899_ptg000089l,_whole_genome_shotgun_sequence	AUGUSTUS	intron	3838943	3839009	1	+	.	ID=g18634.t1.intron5;Parent=g18634.t1;
JASKUP010000088.1_Trichopoda_pennipes_isolate_NS2899_ptg000089l,_whole_genome_shotgun_sequence	AUGUSTUS	CDS	3839010	3839323	1	+	0	ID=g18634.t1.CDS6;Parent=g18634.t1;
JASKUP010000088.1_Trichopoda_pennipes_isolate_NS2899_ptg000089l,_whole_genome_shotgun_sequence	AUGUSTUS	exon	3839010	3839323	.	+	.	ID=g18634.t1.exon6;Parent=g18634.t1;
JASKUP010000088.1_Trichopoda_pennipes_isolate_NS2899_ptg000089l,_whole_genome_shotgun_sequence	AUGUSTUS	intron	3839324	3839390	1	+	.	ID=g18634.t1.intron6;Parent=g18634.t1;
JASKUP010000088.1_Trichopoda_pennipes_isolate_NS2899_ptg000089l,_whole_genome_shotgun_sequence	AUGUSTUS	CDS	3839391	3839508	1	+	1	ID=g18634.t1.CDS7;Parent=g18634.t1;
JASKUP010000088.1_Trichopoda_pennipes_isolate_NS2899_ptg000089l,_whole_genome_shotgun_sequence	AUGUSTUS	exon	3839391	3839508	.	+	.	ID=g18634.t1.exon7;Parent=g18634.t1;
JASKUP010000088.1_Trichopoda_pennipes_isolate_NS2899_ptg000089l,_whole_genome_shotgun_sequence	AUGUSTUS	stop_codon	3839506	3839508	.	+	0	ID=g18634.t1.stop1;Parent=g18634.t1;
JASKUP010000088.1_Trichopoda_pennipes_isolate_NS2899_ptg000089l,_whole_genome_shotgun_sequence	AUGUSTUS	gene	3851210	3858275	.	-	.	ID=g18635;
JASKUP010000088.1_Trichopoda_pennipes_isolate_NS2899_ptg000089l,_whole_genome_shotgun_sequence	AUGUSTUS	mRNA	3851210	3858275	0.36	-	.	ID=g18635.t1;Parent=g18635;
JASKUP010000088.1_Trichopoda_pennipes_isolate_NS2899_ptg000089l,_whole_genome_shotgun_sequence	AUGUSTUS	stop_codon	3851210	3851212	.	-	0	ID=g18635.t1.stop1;Parent=g18635.t1;
JASKUP010000088.1_Trichopoda_pennipes_isolate_NS2899_ptg000089l,_whole_genome_shotgun_sequence	AUGUSTUS	CDS	3851210	3852684	1	-	2	ID=g18635.t1.CDS1;Parent=g18635.t1;
JASKUP010000088.1_Trichopoda_pennipes_isolate_NS2899_ptg000089l,_whole_genome_shotgun_sequence	AUGUSTUS	exon	3851210	3852684	.	-	.	ID=g18635.t1.exon1;Parent=g18635.t1;
JASKUP010000088.1_Trichopoda_pennipes_isolate_NS2899_ptg000089l,_whole_genome_shotgun_sequence	AUGUSTUS	intron	3852685	3852770	1	-	.	ID=g18635.t1.intron1;Parent=g18635.t1;
JASKUP010000088.1_Trichopoda_pennipes_isolate_NS2899_ptg000089l,_whole_genome_shotgun_sequence	AUGUSTUS	CDS	3852771	3853092	1	-	0	ID=g18635.t1.CDS2;Parent=g18635.t1;
JASKUP010000088.1_Trichopoda_pennipes_isolate_NS2899_ptg000089l,_whole_genome_shotgun_sequence	AUGUSTUS	exon	3852771	3853092	.	-	.	ID=g18635.t1.exon2;Parent=g18635.t1;
JASKUP010000088.1_Trichopoda_pennipes_isolate_NS2899_ptg000089l,_whole_genome_shotgun_sequence	AUGUSTUS	intron	3853093	3857830	1	-	.	ID=g18635.t1.intron2;Parent=g18635.t1;
JASKUP010000088.1_Trichopoda_pennipes_isolate_NS2899_ptg000089l,_whole_genome_shotgun_sequence	AUGUSTUS	CDS	3857831	3857954	1	-	1	ID=g18635.t1.CDS3;Parent=g18635.t1;
JASKUP010000088.1_Trichopoda_pennipes_isolate_NS2899_ptg000089l,_whole_genome_shotgun_sequence	AUGUSTUS	exon	3857831	3857954	.	-	.	ID=g18635.t1.exon3;Parent=g18635.t1;
JASKUP010000088.1_Trichopoda_pennipes_isolate_NS2899_ptg000089l,_whole_genome_shotgun_sequence	AUGUSTUS	intron	3857955	3858261	0.36	-	.	ID=g18635.t1.intron3;Parent=g18635.t1;
JASKUP010000088.1_Trichopoda_pennipes_isolate_NS2899_ptg000089l,_whole_genome_shotgun_sequence	AUGUSTUS	CDS	3858262	3858275	0.36	-	0	ID=g18635.t1.CDS4;Parent=g18635.t1;
JASKUP010000088.1_Trichopoda_pennipes_isolate_NS2899_ptg000089l,_whole_genome_shotgun_sequence	AUGUSTUS	exon	3858262	3858275	.	-	.	ID=g18635.t1.exon4;Parent=g18635.t1;
JASKUP010000088.1_Trichopoda_pennipes_isolate_NS2899_ptg000089l,_whole_genome_shotgun_sequence	AUGUSTUS	start_codon	3858273	3858275	.	-	0	ID=g18635.t1.start1;Parent=g18635.t1;
JASKUP010000088.1_Trichopoda_pennipes_isolate_NS2899_ptg000089l,_whole_genome_shotgun_sequence	AUGUSTUS	gene	3966220	3967644	.	+	.	ID=g18636;
JASKUP010000088.1_Trichopoda_pennipes_isolate_NS2899_ptg000089l,_whole_genome_shotgun_sequence	AUGUSTUS	mRNA	3966220	3967644	1	+	.	ID=g18636.t1;Parent=g18636;
JASKUP010000088.1_Trichopoda_pennipes_isolate_NS2899_ptg000089l,_whole_genome_shotgun_sequence	AUGUSTUS	start_codon	3966220	3966222	.	+	0	ID=g18636.t1.start1;Parent=g18636.t1;
JASKUP010000088.1_Trichopoda_pennipes_isolate_NS2899_ptg000089l,_whole_genome_shotgun_sequence	AUGUSTUS	CDS	3966220	3966824	1	+	0	ID=g18636.t1.CDS1;Parent=g18636.t1;
JASKUP010000088.1_Trichopoda_pennipes_isolate_NS2899_ptg000089l,_whole_genome_shotgun_sequence	AUGUSTUS	exon	3966220	3966824	.	+	.	ID=g18636.t1.exon1;Parent=g18636.t1;
JASKUP010000088.1_Trichopoda_pennipes_isolate_NS2899_ptg000089l,_whole_genome_shotgun_sequence	AUGUSTUS	intron	3966825	3967382	1	+	.	ID=g18636.t1.intron1;Parent=g18636.t1;
JASKUP010000088.1_Trichopoda_pennipes_isolate_NS2899_ptg000089l,_whole_genome_shotgun_sequence	AUGUSTUS	CDS	3967383	3967644	1	+	1	ID=g18636.t1.CDS2;Parent=g18636.t1;
JASKUP010000088.1_Trichopoda_pennipes_isolate_NS2899_ptg000089l,_whole_genome_shotgun_sequence	AUGUSTUS	exon	3967383	3967644	.	+	.	ID=g18636.t1.exon2;Parent=g18636.t1;
JASKUP010000088.1_Trichopoda_pennipes_isolate_NS2899_ptg000089l,_whole_genome_shotgun_sequence	AUGUSTUS	stop_codon	3967642	3967644	.	+	0	ID=g18636.t1.stop1;Parent=g18636.t1;
JASKUP010000088.1_Trichopoda_pennipes_isolate_NS2899_ptg000089l,_whole_genome_shotgun_sequence	AUGUSTUS	gene	3970628	3974230	.	-	.	ID=g18637;
JASKUP010000088.1_Trichopoda_pennipes_isolate_NS2899_ptg000089l,_whole_genome_shotgun_sequence	AUGUSTUS	mRNA	3970628	3974230	1	-	.	ID=g18637.t1;Parent=g18637;
JASKUP010000088.1_Trichopoda_pennipes_isolate_NS2899_ptg000089l,_whole_genome_shotgun_sequence	AUGUSTUS	stop_codon	3970628	3970630	.	-	0	ID=g18637.t1.stop1;Parent=g18637.t1;
JASKUP010000088.1_Trichopoda_pennipes_isolate_NS2899_ptg000089l,_whole_genome_shotgun_sequence	AUGUSTUS	CDS	3970628	3970707	1	-	2	ID=g18637.t1.CDS1;Parent=g18637.t1;
JASKUP010000088.1_Trichopoda_pennipes_isolate_NS2899_ptg000089l,_whole_genome_shotgun_sequence	AUGUSTUS	exon	3970628	3970707	.	-	.	ID=g18637.t1.exon1;Parent=g18637.t1;
JASKUP010000088.1_Trichopoda_pennipes_isolate_NS2899_ptg000089l,_whole_genome_shotgun_sequence	AUGUSTUS	intron	3970708	3970800	1	-	.	ID=g18637.t1.intron1;Parent=g18637.t1;
JASKUP010000088.1_Trichopoda_pennipes_isolate_NS2899_ptg000089l,_whole_genome_shotgun_sequence	AUGUSTUS	CDS	3970801	3971092	1	-	0	ID=g18637.t1.CDS2;Parent=g18637.t1;
JASKUP010000088.1_Trichopoda_pennipes_isolate_NS2899_ptg000089l,_whole_genome_shotgun_sequence	AUGUSTUS	exon	3970801	3971092	.	-	.	ID=g18637.t1.exon2;Parent=g18637.t1;
JASKUP010000088.1_Trichopoda_pennipes_isolate_NS2899_ptg000089l,_whole_genome_shotgun_sequence	AUGUSTUS	intron	3971093	3971151	1	-	.	ID=g18637.t1.intron2;Parent=g18637.t1;
JASKUP010000088.1_Trichopoda_pennipes_isolate_NS2899_ptg000089l,_whole_genome_shotgun_sequence	AUGUSTUS	CDS	3971152	3971351	1	-	2	ID=g18637.t1.CDS3;Parent=g18637.t1;
JASKUP010000088.1_Trichopoda_pennipes_isolate_NS2899_ptg000089l,_whole_genome_shotgun_sequence	AUGUSTUS	exon	3971152	3971351	.	-	.	ID=g18637.t1.exon3;Parent=g18637.t1;
JASKUP010000088.1_Trichopoda_pennipes_isolate_NS2899_ptg000089l,_whole_genome_shotgun_sequence	AUGUSTUS	intron	3971352	3971430	1	-	.	ID=g18637.t1.intron3;Parent=g18637.t1;
JASKUP010000088.1_Trichopoda_pennipes_isolate_NS2899_ptg000089l,_whole_genome_shotgun_sequence	AUGUSTUS	CDS	3971431	3971525	1	-	1	ID=g18637.t1.CDS4;Parent=g18637.t1;
JASKUP010000088.1_Trichopoda_pennipes_isolate_NS2899_ptg000089l,_whole_genome_shotgun_sequence	AUGUSTUS	exon	3971431	3971525	.	-	.	ID=g18637.t1.exon4;Parent=g18637.t1;
JASKUP010000088.1_Trichopoda_pennipes_isolate_NS2899_ptg000089l,_whole_genome_shotgun_sequence	AUGUSTUS	intron	3971526	3971588	1	-	.	ID=g18637.t1.intron4;Parent=g18637.t1;
JASKUP010000088.1_Trichopoda_pennipes_isolate_NS2899_ptg000089l,_whole_genome_shotgun_sequence	AUGUSTUS	CDS	3971589	3971803	1	-	0	ID=g18637.t1.CDS5;Parent=g18637.t1;
JASKUP010000088.1_Trichopoda_pennipes_isolate_NS2899_ptg000089l,_whole_genome_shotgun_sequence	AUGUSTUS	exon	3971589	3971803	.	-	.	ID=g18637.t1.exon5;Parent=g18637.t1;
JASKUP010000088.1_Trichopoda_pennipes_isolate_NS2899_ptg000089l,_whole_genome_shotgun_sequence	AUGUSTUS	intron	3971804	3971864	1	-	.	ID=g18637.t1.intron5;Parent=g18637.t1;
JASKUP010000088.1_Trichopoda_pennipes_isolate_NS2899_ptg000089l,_whole_genome_shotgun_sequence	AUGUSTUS	CDS	3971865	3972350	1	-	0	ID=g18637.t1.CDS6;Parent=g18637.t1;
JASKUP010000088.1_Trichopoda_pennipes_isolate_NS2899_ptg000089l,_whole_genome_shotgun_sequence	AUGUSTUS	exon	3971865	3972350	.	-	.	ID=g18637.t1.exon6;Parent=g18637.t1;
JASKUP010000088.1_Trichopoda_pennipes_isolate_NS2899_ptg000089l,_whole_genome_shotgun_sequence	AUGUSTUS	intron	3972351	3972423	1	-	.	ID=g18637.t1.intron6;Parent=g18637.t1;
JASKUP010000088.1_Trichopoda_pennipes_isolate_NS2899_ptg000089l,_whole_genome_shotgun_sequence	AUGUSTUS	CDS	3972424	3973140	1	-	0	ID=g18637.t1.CDS7;Parent=g18637.t1;
JASKUP010000088.1_Trichopoda_pennipes_isolate_NS2899_ptg000089l,_whole_genome_shotgun_sequence	AUGUSTUS	exon	3972424	3973140	.	-	.	ID=g18637.t1.exon7;Parent=g18637.t1;
JASKUP010000088.1_Trichopoda_pennipes_isolate_NS2899_ptg000089l,_whole_genome_shotgun_sequence	AUGUSTUS	intron	3973141	3974158	1	-	.	ID=g18637.t1.intron7;Parent=g18637.t1;
JASKUP010000088.1_Trichopoda_pennipes_isolate_NS2899_ptg000089l,_whole_genome_shotgun_sequence	AUGUSTUS	CDS	3974159	3974230	1	-	0	ID=g18637.t1.CDS8;Parent=g18637.t1;
JASKUP010000088.1_Trichopoda_pennipes_isolate_NS2899_ptg000089l,_whole_genome_shotgun_sequence	AUGUSTUS	exon	3974159	3974230	.	-	.	ID=g18637.t1.exon8;Parent=g18637.t1;
JASKUP010000088.1_Trichopoda_pennipes_isolate_NS2899_ptg000089l,_whole_genome_shotgun_sequence	AUGUSTUS	start_codon	3974228	3974230	.	-	0	ID=g18637.t1.start1;Parent=g18637.t1;
JASKUP010000088.1_Trichopoda_pennipes_isolate_NS2899_ptg000089l,_whole_genome_shotgun_sequence	AUGUSTUS	gene	3976238	3979945	.	+	.	ID=g18638;
JASKUP010000088.1_Trichopoda_pennipes_isolate_NS2899_ptg000089l,_whole_genome_shotgun_sequence	AUGUSTUS	mRNA	3976238	3979945	1	+	.	ID=g18638.t1;Parent=g18638;
JASKUP010000088.1_Trichopoda_pennipes_isolate_NS2899_ptg000089l,_whole_genome_shotgun_sequence	AUGUSTUS	start_codon	3976238	3976240	.	+	0	ID=g18638.t1.start1;Parent=g18638.t1;
JASKUP010000088.1_Trichopoda_pennipes_isolate_NS2899_ptg000089l,_whole_genome_shotgun_sequence	AUGUSTUS	CDS	3976238	3976286	1	+	0	ID=g18638.t1.CDS1;Parent=g18638.t1;
JASKUP010000088.1_Trichopoda_pennipes_isolate_NS2899_ptg000089l,_whole_genome_shotgun_sequence	AUGUSTUS	exon	3976238	3976286	.	+	.	ID=g18638.t1.exon1;Parent=g18638.t1;
JASKUP010000088.1_Trichopoda_pennipes_isolate_NS2899_ptg000089l,_whole_genome_shotgun_sequence	AUGUSTUS	intron	3976287	3976338	1	+	.	ID=g18638.t1.intron1;Parent=g18638.t1;
JASKUP010000088.1_Trichopoda_pennipes_isolate_NS2899_ptg000089l,_whole_genome_shotgun_sequence	AUGUSTUS	CDS	3976339	3977343	1	+	2	ID=g18638.t1.CDS2;Parent=g18638.t1;
JASKUP010000088.1_Trichopoda_pennipes_isolate_NS2899_ptg000089l,_whole_genome_shotgun_sequence	AUGUSTUS	exon	3976339	3977343	.	+	.	ID=g18638.t1.exon2;Parent=g18638.t1;
JASKUP010000088.1_Trichopoda_pennipes_isolate_NS2899_ptg000089l,_whole_genome_shotgun_sequence	AUGUSTUS	intron	3977344	3979572	1	+	.	ID=g18638.t1.intron2;Parent=g18638.t1;
JASKUP010000088.1_Trichopoda_pennipes_isolate_NS2899_ptg000089l,_whole_genome_shotgun_sequence	AUGUSTUS	CDS	3979573	3979783	1	+	2	ID=g18638.t1.CDS3;Parent=g18638.t1;
JASKUP010000088.1_Trichopoda_pennipes_isolate_NS2899_ptg000089l,_whole_genome_shotgun_sequence	AUGUSTUS	exon	3979573	3979783	.	+	.	ID=g18638.t1.exon3;Parent=g18638.t1;
JASKUP010000088.1_Trichopoda_pennipes_isolate_NS2899_ptg000089l,_whole_genome_shotgun_sequence	AUGUSTUS	intron	3979784	3979860	1	+	.	ID=g18638.t1.intron3;Parent=g18638.t1;
JASKUP010000088.1_Trichopoda_pennipes_isolate_NS2899_ptg000089l,_whole_genome_shotgun_sequence	AUGUSTUS	CDS	3979861	3979945	1	+	1	ID=g18638.t1.CDS4;Parent=g18638.t1;
JASKUP010000088.1_Trichopoda_pennipes_isolate_NS2899_ptg000089l,_whole_genome_shotgun_sequence	AUGUSTUS	exon	3979861	3979945	.	+	.	ID=g18638.t1.exon4;Parent=g18638.t1;
JASKUP010000088.1_Trichopoda_pennipes_isolate_NS2899_ptg000089l,_whole_genome_shotgun_sequence	AUGUSTUS	stop_codon	3979943	3979945	.	+	0	ID=g18638.t1.stop1;Parent=g18638.t1;
JASKUP010000088.1_Trichopoda_pennipes_isolate_NS2899_ptg000089l,_whole_genome_shotgun_sequence	AUGUSTUS	gene	4021592	4021924	.	+	.	ID=g18639;
JASKUP010000088.1_Trichopoda_pennipes_isolate_NS2899_ptg000089l,_whole_genome_shotgun_sequence	AUGUSTUS	mRNA	4021592	4021924	1	+	.	ID=g18639.t1;Parent=g18639;
JASKUP010000088.1_Trichopoda_pennipes_isolate_NS2899_ptg000089l,_whole_genome_shotgun_sequence	AUGUSTUS	start_codon	4021592	4021594	.	+	0	ID=g18639.t1.start1;Parent=g18639.t1;
JASKUP010000088.1_Trichopoda_pennipes_isolate_NS2899_ptg000089l,_whole_genome_shotgun_sequence	AUGUSTUS	CDS	4021592	4021745	1	+	0	ID=g18639.t1.CDS1;Parent=g18639.t1;
JASKUP010000088.1_Trichopoda_pennipes_isolate_NS2899_ptg000089l,_whole_genome_shotgun_sequence	AUGUSTUS	exon	4021592	4021745	.	+	.	ID=g18639.t1.exon1;Parent=g18639.t1;
JASKUP010000088.1_Trichopoda_pennipes_isolate_NS2899_ptg000089l,_whole_genome_shotgun_sequence	AUGUSTUS	intron	4021746	4021802	1	+	.	ID=g18639.t1.intron1;Parent=g18639.t1;
JASKUP010000088.1_Trichopoda_pennipes_isolate_NS2899_ptg000089l,_whole_genome_shotgun_sequence	AUGUSTUS	CDS	4021803	4021924	1	+	2	ID=g18639.t1.CDS2;Parent=g18639.t1;
JASKUP010000088.1_Trichopoda_pennipes_isolate_NS2899_ptg000089l,_whole_genome_shotgun_sequence	AUGUSTUS	exon	4021803	4021924	.	+	.	ID=g18639.t1.exon2;Parent=g18639.t1;
JASKUP010000088.1_Trichopoda_pennipes_isolate_NS2899_ptg000089l,_whole_genome_shotgun_sequence	AUGUSTUS	stop_codon	4021922	4021924	.	+	0	ID=g18639.t1.stop1;Parent=g18639.t1;
JASKUP010000088.1_Trichopoda_pennipes_isolate_NS2899_ptg000089l,_whole_genome_shotgun_sequence	AUGUSTUS	gene	4103784	4154230	.	+	.	ID=g18640;
JASKUP010000088.1_Trichopoda_pennipes_isolate_NS2899_ptg000089l,_whole_genome_shotgun_sequence	AUGUSTUS	mRNA	4103784	4154230	0.84	+	.	ID=g18640.t1;Parent=g18640;
JASKUP010000088.1_Trichopoda_pennipes_isolate_NS2899_ptg000089l,_whole_genome_shotgun_sequence	AUGUSTUS	start_codon	4103784	4103786	.	+	0	ID=g18640.t1.start1;Parent=g18640.t1;
JASKUP010000088.1_Trichopoda_pennipes_isolate_NS2899_ptg000089l,_whole_genome_shotgun_sequence	AUGUSTUS	CDS	4103784	4103826	0.84	+	0	ID=g18640.t1.CDS1;Parent=g18640.t1;
JASKUP010000088.1_Trichopoda_pennipes_isolate_NS2899_ptg000089l,_whole_genome_shotgun_sequence	AUGUSTUS	exon	4103784	4103826	.	+	.	ID=g18640.t1.exon1;Parent=g18640.t1;
JASKUP010000088.1_Trichopoda_pennipes_isolate_NS2899_ptg000089l,_whole_genome_shotgun_sequence	AUGUSTUS	intron	4103827	4107714	1	+	.	ID=g18640.t1.intron1;Parent=g18640.t1;
JASKUP010000088.1_Trichopoda_pennipes_isolate_NS2899_ptg000089l,_whole_genome_shotgun_sequence	AUGUSTUS	CDS	4107715	4107855	1	+	2	ID=g18640.t1.CDS2;Parent=g18640.t1;
JASKUP010000088.1_Trichopoda_pennipes_isolate_NS2899_ptg000089l,_whole_genome_shotgun_sequence	AUGUSTUS	exon	4107715	4107855	.	+	.	ID=g18640.t1.exon2;Parent=g18640.t1;
JASKUP010000088.1_Trichopoda_pennipes_isolate_NS2899_ptg000089l,_whole_genome_shotgun_sequence	AUGUSTUS	intron	4107856	4131876	1	+	.	ID=g18640.t1.intron2;Parent=g18640.t1;
JASKUP010000088.1_Trichopoda_pennipes_isolate_NS2899_ptg000089l,_whole_genome_shotgun_sequence	AUGUSTUS	CDS	4131877	4132065	1	+	2	ID=g18640.t1.CDS3;Parent=g18640.t1;
JASKUP010000088.1_Trichopoda_pennipes_isolate_NS2899_ptg000089l,_whole_genome_shotgun_sequence	AUGUSTUS	exon	4131877	4132065	.	+	.	ID=g18640.t1.exon3;Parent=g18640.t1;
JASKUP010000088.1_Trichopoda_pennipes_isolate_NS2899_ptg000089l,_whole_genome_shotgun_sequence	AUGUSTUS	intron	4132066	4138202	1	+	.	ID=g18640.t1.intron3;Parent=g18640.t1;
JASKUP010000088.1_Trichopoda_pennipes_isolate_NS2899_ptg000089l,_whole_genome_shotgun_sequence	AUGUSTUS	CDS	4138203	4138285	1	+	2	ID=g18640.t1.CDS4;Parent=g18640.t1;
JASKUP010000088.1_Trichopoda_pennipes_isolate_NS2899_ptg000089l,_whole_genome_shotgun_sequence	AUGUSTUS	exon	4138203	4138285	.	+	.	ID=g18640.t1.exon4;Parent=g18640.t1;
JASKUP010000088.1_Trichopoda_pennipes_isolate_NS2899_ptg000089l,_whole_genome_shotgun_sequence	AUGUSTUS	intron	4138286	4138417	1	+	.	ID=g18640.t1.intron4;Parent=g18640.t1;
JASKUP010000088.1_Trichopoda_pennipes_isolate_NS2899_ptg000089l,_whole_genome_shotgun_sequence	AUGUSTUS	CDS	4138418	4138626	1	+	0	ID=g18640.t1.CDS5;Parent=g18640.t1;
JASKUP010000088.1_Trichopoda_pennipes_isolate_NS2899_ptg000089l,_whole_genome_shotgun_sequence	AUGUSTUS	exon	4138418	4138626	.	+	.	ID=g18640.t1.exon5;Parent=g18640.t1;
JASKUP010000088.1_Trichopoda_pennipes_isolate_NS2899_ptg000089l,_whole_genome_shotgun_sequence	AUGUSTUS	intron	4138627	4145396	1	+	.	ID=g18640.t1.intron5;Parent=g18640.t1;
JASKUP010000088.1_Trichopoda_pennipes_isolate_NS2899_ptg000089l,_whole_genome_shotgun_sequence	AUGUSTUS	CDS	4145397	4145577	1	+	1	ID=g18640.t1.CDS6;Parent=g18640.t1;
JASKUP010000088.1_Trichopoda_pennipes_isolate_NS2899_ptg000089l,_whole_genome_shotgun_sequence	AUGUSTUS	exon	4145397	4145577	.	+	.	ID=g18640.t1.exon6;Parent=g18640.t1;
JASKUP010000088.1_Trichopoda_pennipes_isolate_NS2899_ptg000089l,_whole_genome_shotgun_sequence	AUGUSTUS	intron	4145578	4145648	1	+	.	ID=g18640.t1.intron6;Parent=g18640.t1;
JASKUP010000088.1_Trichopoda_pennipes_isolate_NS2899_ptg000089l,_whole_genome_shotgun_sequence	AUGUSTUS	CDS	4145649	4146515	1	+	0	ID=g18640.t1.CDS7;Parent=g18640.t1;
JASKUP010000088.1_Trichopoda_pennipes_isolate_NS2899_ptg000089l,_whole_genome_shotgun_sequence	AUGUSTUS	exon	4145649	4146515	.	+	.	ID=g18640.t1.exon7;Parent=g18640.t1;
JASKUP010000088.1_Trichopoda_pennipes_isolate_NS2899_ptg000089l,_whole_genome_shotgun_sequence	AUGUSTUS	intron	4146516	4146587	1	+	.	ID=g18640.t1.intron7;Parent=g18640.t1;
JASKUP010000088.1_Trichopoda_pennipes_isolate_NS2899_ptg000089l,_whole_genome_shotgun_sequence	AUGUSTUS	CDS	4146588	4146746	1	+	0	ID=g18640.t1.CDS8;Parent=g18640.t1;
JASKUP010000088.1_Trichopoda_pennipes_isolate_NS2899_ptg000089l,_whole_genome_shotgun_sequence	AUGUSTUS	exon	4146588	4146746	.	+	.	ID=g18640.t1.exon8;Parent=g18640.t1;
JASKUP010000088.1_Trichopoda_pennipes_isolate_NS2899_ptg000089l,_whole_genome_shotgun_sequence	AUGUSTUS	intron	4146747	4151004	1	+	.	ID=g18640.t1.intron8;Parent=g18640.t1;
JASKUP010000088.1_Trichopoda_pennipes_isolate_NS2899_ptg000089l,_whole_genome_shotgun_sequence	AUGUSTUS	CDS	4151005	4151326	1	+	0	ID=g18640.t1.CDS9;Parent=g18640.t1;
JASKUP010000088.1_Trichopoda_pennipes_isolate_NS2899_ptg000089l,_whole_genome_shotgun_sequence	AUGUSTUS	exon	4151005	4151326	.	+	.	ID=g18640.t1.exon9;Parent=g18640.t1;
JASKUP010000088.1_Trichopoda_pennipes_isolate_NS2899_ptg000089l,_whole_genome_shotgun_sequence	AUGUSTUS	intron	4151327	4152751	1	+	.	ID=g18640.t1.intron9;Parent=g18640.t1;
JASKUP010000088.1_Trichopoda_pennipes_isolate_NS2899_ptg000089l,_whole_genome_shotgun_sequence	AUGUSTUS	CDS	4152752	4152894	1	+	2	ID=g18640.t1.CDS10;Parent=g18640.t1;
JASKUP010000088.1_Trichopoda_pennipes_isolate_NS2899_ptg000089l,_whole_genome_shotgun_sequence	AUGUSTUS	exon	4152752	4152894	.	+	.	ID=g18640.t1.exon10;Parent=g18640.t1;
JASKUP010000088.1_Trichopoda_pennipes_isolate_NS2899_ptg000089l,_whole_genome_shotgun_sequence	AUGUSTUS	intron	4152895	4152962	1	+	.	ID=g18640.t1.intron10;Parent=g18640.t1;
JASKUP010000088.1_Trichopoda_pennipes_isolate_NS2899_ptg000089l,_whole_genome_shotgun_sequence	AUGUSTUS	CDS	4152963	4153225	1	+	0	ID=g18640.t1.CDS11;Parent=g18640.t1;
JASKUP010000088.1_Trichopoda_pennipes_isolate_NS2899_ptg000089l,_whole_genome_shotgun_sequence	AUGUSTUS	exon	4152963	4153225	.	+	.	ID=g18640.t1.exon11;Parent=g18640.t1;
JASKUP010000088.1_Trichopoda_pennipes_isolate_NS2899_ptg000089l,_whole_genome_shotgun_sequence	AUGUSTUS	intron	4153226	4153433	1	+	.	ID=g18640.t1.intron11;Parent=g18640.t1;
JASKUP010000088.1_Trichopoda_pennipes_isolate_NS2899_ptg000089l,_whole_genome_shotgun_sequence	AUGUSTUS	CDS	4153434	4153563	1	+	1	ID=g18640.t1.CDS12;Parent=g18640.t1;
JASKUP010000088.1_Trichopoda_pennipes_isolate_NS2899_ptg000089l,_whole_genome_shotgun_sequence	AUGUSTUS	exon	4153434	4153563	.	+	.	ID=g18640.t1.exon12;Parent=g18640.t1;
JASKUP010000088.1_Trichopoda_pennipes_isolate_NS2899_ptg000089l,_whole_genome_shotgun_sequence	AUGUSTUS	intron	4153564	4153622	1	+	.	ID=g18640.t1.intron12;Parent=g18640.t1;
JASKUP010000088.1_Trichopoda_pennipes_isolate_NS2899_ptg000089l,_whole_genome_shotgun_sequence	AUGUSTUS	CDS	4153623	4153994	1	+	0	ID=g18640.t1.CDS13;Parent=g18640.t1;
JASKUP010000088.1_Trichopoda_pennipes_isolate_NS2899_ptg000089l,_whole_genome_shotgun_sequence	AUGUSTUS	exon	4153623	4153994	.	+	.	ID=g18640.t1.exon13;Parent=g18640.t1;
JASKUP010000088.1_Trichopoda_pennipes_isolate_NS2899_ptg000089l,_whole_genome_shotgun_sequence	AUGUSTUS	intron	4153995	4154080	1	+	.	ID=g18640.t1.intron13;Parent=g18640.t1;
JASKUP010000088.1_Trichopoda_pennipes_isolate_NS2899_ptg000089l,_whole_genome_shotgun_sequence	AUGUSTUS	CDS	4154081	4154230	1	+	0	ID=g18640.t1.CDS14;Parent=g18640.t1;
JASKUP010000088.1_Trichopoda_pennipes_isolate_NS2899_ptg000089l,_whole_genome_shotgun_sequence	AUGUSTUS	exon	4154081	4154230	.	+	.	ID=g18640.t1.exon14;Parent=g18640.t1;
JASKUP010000088.1_Trichopoda_pennipes_isolate_NS2899_ptg000089l,_whole_genome_shotgun_sequence	AUGUSTUS	stop_codon	4154228	4154230	.	+	0	ID=g18640.t1.stop1;Parent=g18640.t1;
JASKUP010000088.1_Trichopoda_pennipes_isolate_NS2899_ptg000089l,_whole_genome_shotgun_sequence	AUGUSTUS	gene	4191788	4195481	.	+	.	ID=g18641;
JASKUP010000088.1_Trichopoda_pennipes_isolate_NS2899_ptg000089l,_whole_genome_shotgun_sequence	AUGUSTUS	mRNA	4191788	4195481	0.72	+	.	ID=g18641.t1;Parent=g18641;
JASKUP010000088.1_Trichopoda_pennipes_isolate_NS2899_ptg000089l,_whole_genome_shotgun_sequence	AUGUSTUS	start_codon	4191788	4191790	.	+	0	ID=g18641.t1.start1;Parent=g18641.t1;
JASKUP010000088.1_Trichopoda_pennipes_isolate_NS2899_ptg000089l,_whole_genome_shotgun_sequence	AUGUSTUS	CDS	4191788	4192000	0.96	+	0	ID=g18641.t1.CDS1;Parent=g18641.t1;
JASKUP010000088.1_Trichopoda_pennipes_isolate_NS2899_ptg000089l,_whole_genome_shotgun_sequence	AUGUSTUS	exon	4191788	4192000	.	+	.	ID=g18641.t1.exon1;Parent=g18641.t1;
JASKUP010000088.1_Trichopoda_pennipes_isolate_NS2899_ptg000089l,_whole_genome_shotgun_sequence	AUGUSTUS	intron	4192001	4195400	0.72	+	.	ID=g18641.t1.intron1;Parent=g18641.t1;
JASKUP010000088.1_Trichopoda_pennipes_isolate_NS2899_ptg000089l,_whole_genome_shotgun_sequence	AUGUSTUS	CDS	4195401	4195481	0.72	+	0	ID=g18641.t1.CDS2;Parent=g18641.t1;
JASKUP010000088.1_Trichopoda_pennipes_isolate_NS2899_ptg000089l,_whole_genome_shotgun_sequence	AUGUSTUS	exon	4195401	4195481	.	+	.	ID=g18641.t1.exon2;Parent=g18641.t1;
JASKUP010000088.1_Trichopoda_pennipes_isolate_NS2899_ptg000089l,_whole_genome_shotgun_sequence	AUGUSTUS	stop_codon	4195479	4195481	.	+	0	ID=g18641.t1.stop1;Parent=g18641.t1;
JASKUP010000088.1_Trichopoda_pennipes_isolate_NS2899_ptg000089l,_whole_genome_shotgun_sequence	AUGUSTUS	gene	4218311	4219354	.	+	.	ID=g18642;
JASKUP010000088.1_Trichopoda_pennipes_isolate_NS2899_ptg000089l,_whole_genome_shotgun_sequence	AUGUSTUS	mRNA	4218311	4219354	1	+	.	ID=g18642.t1;Parent=g18642;
JASKUP010000088.1_Trichopoda_pennipes_isolate_NS2899_ptg000089l,_whole_genome_shotgun_sequence	AUGUSTUS	start_codon	4218311	4218313	.	+	0	ID=g18642.t1.start1;Parent=g18642.t1;
JASKUP010000088.1_Trichopoda_pennipes_isolate_NS2899_ptg000089l,_whole_genome_shotgun_sequence	AUGUSTUS	CDS	4218311	4219354	1	+	0	ID=g18642.t1.CDS1;Parent=g18642.t1;
JASKUP010000088.1_Trichopoda_pennipes_isolate_NS2899_ptg000089l,_whole_genome_shotgun_sequence	AUGUSTUS	exon	4218311	4219354	.	+	.	ID=g18642.t1.exon1;Parent=g18642.t1;
JASKUP010000088.1_Trichopoda_pennipes_isolate_NS2899_ptg000089l,_whole_genome_shotgun_sequence	AUGUSTUS	stop_codon	4219352	4219354	.	+	0	ID=g18642.t1.stop1;Parent=g18642.t1;
JASKUP010000088.1_Trichopoda_pennipes_isolate_NS2899_ptg000089l,_whole_genome_shotgun_sequence	AUGUSTUS	gene	4266755	4272460	.	+	.	ID=g18643;
JASKUP010000088.1_Trichopoda_pennipes_isolate_NS2899_ptg000089l,_whole_genome_shotgun_sequence	AUGUSTUS	mRNA	4266755	4272460	1	+	.	ID=g18643.t1;Parent=g18643;
JASKUP010000088.1_Trichopoda_pennipes_isolate_NS2899_ptg000089l,_whole_genome_shotgun_sequence	AUGUSTUS	start_codon	4266755	4266757	.	+	0	ID=g18643.t1.start1;Parent=g18643.t1;
JASKUP010000088.1_Trichopoda_pennipes_isolate_NS2899_ptg000089l,_whole_genome_shotgun_sequence	AUGUSTUS	CDS	4266755	4266775	1	+	0	ID=g18643.t1.CDS1;Parent=g18643.t1;
JASKUP010000088.1_Trichopoda_pennipes_isolate_NS2899_ptg000089l,_whole_genome_shotgun_sequence	AUGUSTUS	exon	4266755	4266775	.	+	.	ID=g18643.t1.exon1;Parent=g18643.t1;
JASKUP010000088.1_Trichopoda_pennipes_isolate_NS2899_ptg000089l,_whole_genome_shotgun_sequence	AUGUSTUS	intron	4266776	4267048	1	+	.	ID=g18643.t1.intron1;Parent=g18643.t1;
JASKUP010000088.1_Trichopoda_pennipes_isolate_NS2899_ptg000089l,_whole_genome_shotgun_sequence	AUGUSTUS	CDS	4267049	4267219	1	+	0	ID=g18643.t1.CDS2;Parent=g18643.t1;
JASKUP010000088.1_Trichopoda_pennipes_isolate_NS2899_ptg000089l,_whole_genome_shotgun_sequence	AUGUSTUS	exon	4267049	4267219	.	+	.	ID=g18643.t1.exon2;Parent=g18643.t1;
JASKUP010000088.1_Trichopoda_pennipes_isolate_NS2899_ptg000089l,_whole_genome_shotgun_sequence	AUGUSTUS	intron	4267220	4272346	1	+	.	ID=g18643.t1.intron2;Parent=g18643.t1;
JASKUP010000088.1_Trichopoda_pennipes_isolate_NS2899_ptg000089l,_whole_genome_shotgun_sequence	AUGUSTUS	CDS	4272347	4272460	1	+	0	ID=g18643.t1.CDS3;Parent=g18643.t1;
JASKUP010000088.1_Trichopoda_pennipes_isolate_NS2899_ptg000089l,_whole_genome_shotgun_sequence	AUGUSTUS	exon	4272347	4272460	.	+	.	ID=g18643.t1.exon3;Parent=g18643.t1;
JASKUP010000088.1_Trichopoda_pennipes_isolate_NS2899_ptg000089l,_whole_genome_shotgun_sequence	AUGUSTUS	stop_codon	4272458	4272460	.	+	0	ID=g18643.t1.stop1;Parent=g18643.t1;
JASKUP010000088.1_Trichopoda_pennipes_isolate_NS2899_ptg000089l,_whole_genome_shotgun_sequence	AUGUSTUS	gene	4329535	4331835	.	+	.	ID=g18644;
JASKUP010000088.1_Trichopoda_pennipes_isolate_NS2899_ptg000089l,_whole_genome_shotgun_sequence	AUGUSTUS	mRNA	4329535	4331835	0.25	+	.	ID=g18644.t1;Parent=g18644;
JASKUP010000088.1_Trichopoda_pennipes_isolate_NS2899_ptg000089l,_whole_genome_shotgun_sequence	AUGUSTUS	start_codon	4329535	4329537	.	+	0	ID=g18644.t1.start1;Parent=g18644.t1;
JASKUP010000088.1_Trichopoda_pennipes_isolate_NS2899_ptg000089l,_whole_genome_shotgun_sequence	AUGUSTUS	CDS	4329535	4329565	0.67	+	0	ID=g18644.t1.CDS1;Parent=g18644.t1;
JASKUP010000088.1_Trichopoda_pennipes_isolate_NS2899_ptg000089l,_whole_genome_shotgun_sequence	AUGUSTUS	exon	4329535	4329565	.	+	.	ID=g18644.t1.exon1;Parent=g18644.t1;
JASKUP010000088.1_Trichopoda_pennipes_isolate_NS2899_ptg000089l,_whole_genome_shotgun_sequence	AUGUSTUS	intron	4329566	4330608	0.67	+	.	ID=g18644.t1.intron1;Parent=g18644.t1;
JASKUP010000088.1_Trichopoda_pennipes_isolate_NS2899_ptg000089l,_whole_genome_shotgun_sequence	AUGUSTUS	CDS	4330609	4330685	1	+	2	ID=g18644.t1.CDS2;Parent=g18644.t1;
JASKUP010000088.1_Trichopoda_pennipes_isolate_NS2899_ptg000089l,_whole_genome_shotgun_sequence	AUGUSTUS	exon	4330609	4330685	.	+	.	ID=g18644.t1.exon2;Parent=g18644.t1;
JASKUP010000088.1_Trichopoda_pennipes_isolate_NS2899_ptg000089l,_whole_genome_shotgun_sequence	AUGUSTUS	intron	4330686	4330974	1	+	.	ID=g18644.t1.intron2;Parent=g18644.t1;
JASKUP010000088.1_Trichopoda_pennipes_isolate_NS2899_ptg000089l,_whole_genome_shotgun_sequence	AUGUSTUS	CDS	4330975	4331571	0.65	+	0	ID=g18644.t1.CDS3;Parent=g18644.t1;
JASKUP010000088.1_Trichopoda_pennipes_isolate_NS2899_ptg000089l,_whole_genome_shotgun_sequence	AUGUSTUS	exon	4330975	4331571	.	+	.	ID=g18644.t1.exon3;Parent=g18644.t1;
JASKUP010000088.1_Trichopoda_pennipes_isolate_NS2899_ptg000089l,_whole_genome_shotgun_sequence	AUGUSTUS	intron	4331572	4331742	0.4	+	.	ID=g18644.t1.intron3;Parent=g18644.t1;
JASKUP010000088.1_Trichopoda_pennipes_isolate_NS2899_ptg000089l,_whole_genome_shotgun_sequence	AUGUSTUS	CDS	4331743	4331835	0.4	+	0	ID=g18644.t1.CDS4;Parent=g18644.t1;
JASKUP010000088.1_Trichopoda_pennipes_isolate_NS2899_ptg000089l,_whole_genome_shotgun_sequence	AUGUSTUS	exon	4331743	4331835	.	+	.	ID=g18644.t1.exon4;Parent=g18644.t1;
JASKUP010000088.1_Trichopoda_pennipes_isolate_NS2899_ptg000089l,_whole_genome_shotgun_sequence	AUGUSTUS	stop_codon	4331833	4331835	.	+	0	ID=g18644.t1.stop1;Parent=g18644.t1;
JASKUP010000088.1_Trichopoda_pennipes_isolate_NS2899_ptg000089l,_whole_genome_shotgun_sequence	AUGUSTUS	gene	4359781	4365650	.	+	.	ID=g18645;
JASKUP010000088.1_Trichopoda_pennipes_isolate_NS2899_ptg000089l,_whole_genome_shotgun_sequence	AUGUSTUS	mRNA	4359781	4365650	0.46	+	.	ID=g18645.t1;Parent=g18645;
JASKUP010000088.1_Trichopoda_pennipes_isolate_NS2899_ptg000089l,_whole_genome_shotgun_sequence	AUGUSTUS	start_codon	4359781	4359783	.	+	0	ID=g18645.t1.start1;Parent=g18645.t1;
JASKUP010000088.1_Trichopoda_pennipes_isolate_NS2899_ptg000089l,_whole_genome_shotgun_sequence	AUGUSTUS	CDS	4359781	4360212	0.95	+	0	ID=g18645.t1.CDS1;Parent=g18645.t1;
JASKUP010000088.1_Trichopoda_pennipes_isolate_NS2899_ptg000089l,_whole_genome_shotgun_sequence	AUGUSTUS	exon	4359781	4360212	.	+	.	ID=g18645.t1.exon1;Parent=g18645.t1;
JASKUP010000088.1_Trichopoda_pennipes_isolate_NS2899_ptg000089l,_whole_genome_shotgun_sequence	AUGUSTUS	intron	4360213	4363574	1	+	.	ID=g18645.t1.intron1;Parent=g18645.t1;
JASKUP010000088.1_Trichopoda_pennipes_isolate_NS2899_ptg000089l,_whole_genome_shotgun_sequence	AUGUSTUS	CDS	4363575	4363671	0.92	+	0	ID=g18645.t1.CDS2;Parent=g18645.t1;
JASKUP010000088.1_Trichopoda_pennipes_isolate_NS2899_ptg000089l,_whole_genome_shotgun_sequence	AUGUSTUS	exon	4363575	4363671	.	+	.	ID=g18645.t1.exon2;Parent=g18645.t1;
JASKUP010000088.1_Trichopoda_pennipes_isolate_NS2899_ptg000089l,_whole_genome_shotgun_sequence	AUGUSTUS	intron	4363672	4365609	0.48	+	.	ID=g18645.t1.intron2;Parent=g18645.t1;
JASKUP010000088.1_Trichopoda_pennipes_isolate_NS2899_ptg000089l,_whole_genome_shotgun_sequence	AUGUSTUS	CDS	4365610	4365650	0.48	+	2	ID=g18645.t1.CDS3;Parent=g18645.t1;
JASKUP010000088.1_Trichopoda_pennipes_isolate_NS2899_ptg000089l,_whole_genome_shotgun_sequence	AUGUSTUS	exon	4365610	4365650	.	+	.	ID=g18645.t1.exon3;Parent=g18645.t1;
JASKUP010000088.1_Trichopoda_pennipes_isolate_NS2899_ptg000089l,_whole_genome_shotgun_sequence	AUGUSTUS	stop_codon	4365648	4365650	.	+	0	ID=g18645.t1.stop1;Parent=g18645.t1;
JASKUP010000088.1_Trichopoda_pennipes_isolate_NS2899_ptg000089l,_whole_genome_shotgun_sequence	AUGUSTUS	gene	4382505	4385913	.	+	.	ID=g18646;
JASKUP010000088.1_Trichopoda_pennipes_isolate_NS2899_ptg000089l,_whole_genome_shotgun_sequence	AUGUSTUS	mRNA	4382505	4385913	1	+	.	ID=g18646.t1;Parent=g18646;
JASKUP010000088.1_Trichopoda_pennipes_isolate_NS2899_ptg000089l,_whole_genome_shotgun_sequence	AUGUSTUS	start_codon	4382505	4382507	.	+	0	ID=g18646.t1.start1;Parent=g18646.t1;
JASKUP010000088.1_Trichopoda_pennipes_isolate_NS2899_ptg000089l,_whole_genome_shotgun_sequence	AUGUSTUS	CDS	4382505	4383692	1	+	0	ID=g18646.t1.CDS1;Parent=g18646.t1;
JASKUP010000088.1_Trichopoda_pennipes_isolate_NS2899_ptg000089l,_whole_genome_shotgun_sequence	AUGUSTUS	exon	4382505	4383692	.	+	.	ID=g18646.t1.exon1;Parent=g18646.t1;
JASKUP010000088.1_Trichopoda_pennipes_isolate_NS2899_ptg000089l,_whole_genome_shotgun_sequence	AUGUSTUS	intron	4383693	4385496	1	+	.	ID=g18646.t1.intron1;Parent=g18646.t1;
JASKUP010000088.1_Trichopoda_pennipes_isolate_NS2899_ptg000089l,_whole_genome_shotgun_sequence	AUGUSTUS	CDS	4385497	4385913	1	+	0	ID=g18646.t1.CDS2;Parent=g18646.t1;
JASKUP010000088.1_Trichopoda_pennipes_isolate_NS2899_ptg000089l,_whole_genome_shotgun_sequence	AUGUSTUS	exon	4385497	4385913	.	+	.	ID=g18646.t1.exon2;Parent=g18646.t1;
JASKUP010000088.1_Trichopoda_pennipes_isolate_NS2899_ptg000089l,_whole_genome_shotgun_sequence	AUGUSTUS	stop_codon	4385911	4385913	.	+	0	ID=g18646.t1.stop1;Parent=g18646.t1;
JASKUP010000088.1_Trichopoda_pennipes_isolate_NS2899_ptg000089l,_whole_genome_shotgun_sequence	AUGUSTUS	gene	4391371	4392455	.	+	.	ID=g18647;
JASKUP010000088.1_Trichopoda_pennipes_isolate_NS2899_ptg000089l,_whole_genome_shotgun_sequence	AUGUSTUS	mRNA	4391371	4392455	1	+	.	ID=g18647.t1;Parent=g18647;
JASKUP010000088.1_Trichopoda_pennipes_isolate_NS2899_ptg000089l,_whole_genome_shotgun_sequence	AUGUSTUS	start_codon	4391371	4391373	.	+	0	ID=g18647.t1.start1;Parent=g18647.t1;
JASKUP010000088.1_Trichopoda_pennipes_isolate_NS2899_ptg000089l,_whole_genome_shotgun_sequence	AUGUSTUS	CDS	4391371	4391748	1	+	0	ID=g18647.t1.CDS1;Parent=g18647.t1;
JASKUP010000088.1_Trichopoda_pennipes_isolate_NS2899_ptg000089l,_whole_genome_shotgun_sequence	AUGUSTUS	exon	4391371	4391748	.	+	.	ID=g18647.t1.exon1;Parent=g18647.t1;
JASKUP010000088.1_Trichopoda_pennipes_isolate_NS2899_ptg000089l,_whole_genome_shotgun_sequence	AUGUSTUS	intron	4391749	4391810	1	+	.	ID=g18647.t1.intron1;Parent=g18647.t1;
JASKUP010000088.1_Trichopoda_pennipes_isolate_NS2899_ptg000089l,_whole_genome_shotgun_sequence	AUGUSTUS	CDS	4391811	4392455	1	+	0	ID=g18647.t1.CDS2;Parent=g18647.t1;
JASKUP010000088.1_Trichopoda_pennipes_isolate_NS2899_ptg000089l,_whole_genome_shotgun_sequence	AUGUSTUS	exon	4391811	4392455	.	+	.	ID=g18647.t1.exon2;Parent=g18647.t1;
JASKUP010000088.1_Trichopoda_pennipes_isolate_NS2899_ptg000089l,_whole_genome_shotgun_sequence	AUGUSTUS	stop_codon	4392453	4392455	.	+	0	ID=g18647.t1.stop1;Parent=g18647.t1;
JASKUP010000088.1_Trichopoda_pennipes_isolate_NS2899_ptg000089l,_whole_genome_shotgun_sequence	AUGUSTUS	gene	4393962	4394868	.	-	.	ID=g18648;
JASKUP010000088.1_Trichopoda_pennipes_isolate_NS2899_ptg000089l,_whole_genome_shotgun_sequence	AUGUSTUS	mRNA	4393962	4394868	1	-	.	ID=g18648.t1;Parent=g18648;
JASKUP010000088.1_Trichopoda_pennipes_isolate_NS2899_ptg000089l,_whole_genome_shotgun_sequence	AUGUSTUS	stop_codon	4393962	4393964	.	-	0	ID=g18648.t1.stop1;Parent=g18648.t1;
JASKUP010000088.1_Trichopoda_pennipes_isolate_NS2899_ptg000089l,_whole_genome_shotgun_sequence	AUGUSTUS	CDS	4393962	4394669	1	-	0	ID=g18648.t1.CDS1;Parent=g18648.t1;
JASKUP010000088.1_Trichopoda_pennipes_isolate_NS2899_ptg000089l,_whole_genome_shotgun_sequence	AUGUSTUS	exon	4393962	4394669	.	-	.	ID=g18648.t1.exon1;Parent=g18648.t1;
JASKUP010000088.1_Trichopoda_pennipes_isolate_NS2899_ptg000089l,_whole_genome_shotgun_sequence	AUGUSTUS	intron	4394670	4394733	1	-	.	ID=g18648.t1.intron1;Parent=g18648.t1;
JASKUP010000088.1_Trichopoda_pennipes_isolate_NS2899_ptg000089l,_whole_genome_shotgun_sequence	AUGUSTUS	CDS	4394734	4394868	1	-	0	ID=g18648.t1.CDS2;Parent=g18648.t1;
JASKUP010000088.1_Trichopoda_pennipes_isolate_NS2899_ptg000089l,_whole_genome_shotgun_sequence	AUGUSTUS	exon	4394734	4394868	.	-	.	ID=g18648.t1.exon2;Parent=g18648.t1;
JASKUP010000088.1_Trichopoda_pennipes_isolate_NS2899_ptg000089l,_whole_genome_shotgun_sequence	AUGUSTUS	start_codon	4394866	4394868	.	-	0	ID=g18648.t1.start1;Parent=g18648.t1;
JASKUP010000088.1_Trichopoda_pennipes_isolate_NS2899_ptg000089l,_whole_genome_shotgun_sequence	AUGUSTUS	gene	4399663	4403382	.	+	.	ID=g18649;
JASKUP010000088.1_Trichopoda_pennipes_isolate_NS2899_ptg000089l,_whole_genome_shotgun_sequence	AUGUSTUS	mRNA	4399663	4403382	1	+	.	ID=g18649.t1;Parent=g18649;
JASKUP010000088.1_Trichopoda_pennipes_isolate_NS2899_ptg000089l,_whole_genome_shotgun_sequence	AUGUSTUS	start_codon	4399663	4399665	.	+	0	ID=g18649.t1.start1;Parent=g18649.t1;
JASKUP010000088.1_Trichopoda_pennipes_isolate_NS2899_ptg000089l,_whole_genome_shotgun_sequence	AUGUSTUS	CDS	4399663	4403287	1	+	0	ID=g18649.t1.CDS1;Parent=g18649.t1;
JASKUP010000088.1_Trichopoda_pennipes_isolate_NS2899_ptg000089l,_whole_genome_shotgun_sequence	AUGUSTUS	exon	4399663	4403287	.	+	.	ID=g18649.t1.exon1;Parent=g18649.t1;
JASKUP010000088.1_Trichopoda_pennipes_isolate_NS2899_ptg000089l,_whole_genome_shotgun_sequence	AUGUSTUS	intron	4403288	4403356	1	+	.	ID=g18649.t1.intron1;Parent=g18649.t1;
JASKUP010000088.1_Trichopoda_pennipes_isolate_NS2899_ptg000089l,_whole_genome_shotgun_sequence	AUGUSTUS	CDS	4403357	4403382	1	+	2	ID=g18649.t1.CDS2;Parent=g18649.t1;
JASKUP010000088.1_Trichopoda_pennipes_isolate_NS2899_ptg000089l,_whole_genome_shotgun_sequence	AUGUSTUS	exon	4403357	4403382	.	+	.	ID=g18649.t1.exon2;Parent=g18649.t1;
JASKUP010000088.1_Trichopoda_pennipes_isolate_NS2899_ptg000089l,_whole_genome_shotgun_sequence	AUGUSTUS	stop_codon	4403380	4403382	.	+	0	ID=g18649.t1.stop1;Parent=g18649.t1;
JASKUP010000088.1_Trichopoda_pennipes_isolate_NS2899_ptg000089l,_whole_genome_shotgun_sequence	AUGUSTUS	mRNA	4399663	4403343	0.98	+	.	ID=g18649.t2;Parent=g18649;
JASKUP010000088.1_Trichopoda_pennipes_isolate_NS2899_ptg000089l,_whole_genome_shotgun_sequence	AUGUSTUS	start_codon	4399663	4399665	.	+	0	ID=g18649.t2.start1;Parent=g18649.t2;
JASKUP010000088.1_Trichopoda_pennipes_isolate_NS2899_ptg000089l,_whole_genome_shotgun_sequence	AUGUSTUS	CDS	4399663	4403343	0.98	+	0	ID=g18649.t2.CDS1;Parent=g18649.t2;
JASKUP010000088.1_Trichopoda_pennipes_isolate_NS2899_ptg000089l,_whole_genome_shotgun_sequence	AUGUSTUS	exon	4399663	4403343	.	+	.	ID=g18649.t2.exon1;Parent=g18649.t2;
JASKUP010000088.1_Trichopoda_pennipes_isolate_NS2899_ptg000089l,_whole_genome_shotgun_sequence	AUGUSTUS	stop_codon	4403341	4403343	.	+	0	ID=g18649.t2.stop1;Parent=g18649.t2;
JASKUP010000088.1_Trichopoda_pennipes_isolate_NS2899_ptg000089l,_whole_genome_shotgun_sequence	AUGUSTUS	gene	4410624	4413267	.	+	.	ID=g18650;
JASKUP010000088.1_Trichopoda_pennipes_isolate_NS2899_ptg000089l,_whole_genome_shotgun_sequence	AUGUSTUS	mRNA	4410624	4413267	1	+	.	ID=g18650.t1;Parent=g18650;
JASKUP010000088.1_Trichopoda_pennipes_isolate_NS2899_ptg000089l,_whole_genome_shotgun_sequence	AUGUSTUS	start_codon	4410624	4410626	.	+	0	ID=g18650.t1.start1;Parent=g18650.t1;
JASKUP010000088.1_Trichopoda_pennipes_isolate_NS2899_ptg000089l,_whole_genome_shotgun_sequence	AUGUSTUS	CDS	4410624	4411138	1	+	0	ID=g18650.t1.CDS1;Parent=g18650.t1;
JASKUP010000088.1_Trichopoda_pennipes_isolate_NS2899_ptg000089l,_whole_genome_shotgun_sequence	AUGUSTUS	exon	4410624	4411138	.	+	.	ID=g18650.t1.exon1;Parent=g18650.t1;
JASKUP010000088.1_Trichopoda_pennipes_isolate_NS2899_ptg000089l,_whole_genome_shotgun_sequence	AUGUSTUS	intron	4411139	4412374	1	+	.	ID=g18650.t1.intron1;Parent=g18650.t1;
JASKUP010000088.1_Trichopoda_pennipes_isolate_NS2899_ptg000089l,_whole_genome_shotgun_sequence	AUGUSTUS	CDS	4412375	4412581	1	+	1	ID=g18650.t1.CDS2;Parent=g18650.t1;
JASKUP010000088.1_Trichopoda_pennipes_isolate_NS2899_ptg000089l,_whole_genome_shotgun_sequence	AUGUSTUS	exon	4412375	4412581	.	+	.	ID=g18650.t1.exon2;Parent=g18650.t1;
JASKUP010000088.1_Trichopoda_pennipes_isolate_NS2899_ptg000089l,_whole_genome_shotgun_sequence	AUGUSTUS	intron	4412582	4412840	1	+	.	ID=g18650.t1.intron2;Parent=g18650.t1;
JASKUP010000088.1_Trichopoda_pennipes_isolate_NS2899_ptg000089l,_whole_genome_shotgun_sequence	AUGUSTUS	CDS	4412841	4413267	1	+	1	ID=g18650.t1.CDS3;Parent=g18650.t1;
JASKUP010000088.1_Trichopoda_pennipes_isolate_NS2899_ptg000089l,_whole_genome_shotgun_sequence	AUGUSTUS	exon	4412841	4413267	.	+	.	ID=g18650.t1.exon3;Parent=g18650.t1;
JASKUP010000088.1_Trichopoda_pennipes_isolate_NS2899_ptg000089l,_whole_genome_shotgun_sequence	AUGUSTUS	stop_codon	4413265	4413267	.	+	0	ID=g18650.t1.stop1;Parent=g18650.t1;
JASKUP010000088.1_Trichopoda_pennipes_isolate_NS2899_ptg000089l,_whole_genome_shotgun_sequence	AUGUSTUS	gene	4413381	4416412	.	-	.	ID=g18651;
JASKUP010000088.1_Trichopoda_pennipes_isolate_NS2899_ptg000089l,_whole_genome_shotgun_sequence	AUGUSTUS	mRNA	4413381	4416412	0.99	-	.	ID=g18651.t1;Parent=g18651;
JASKUP010000088.1_Trichopoda_pennipes_isolate_NS2899_ptg000089l,_whole_genome_shotgun_sequence	AUGUSTUS	stop_codon	4413381	4413383	.	-	0	ID=g18651.t1.stop1;Parent=g18651.t1;
JASKUP010000088.1_Trichopoda_pennipes_isolate_NS2899_ptg000089l,_whole_genome_shotgun_sequence	AUGUSTUS	CDS	4413381	4414333	1	-	2	ID=g18651.t1.CDS1;Parent=g18651.t1;
JASKUP010000088.1_Trichopoda_pennipes_isolate_NS2899_ptg000089l,_whole_genome_shotgun_sequence	AUGUSTUS	exon	4413381	4414333	.	-	.	ID=g18651.t1.exon1;Parent=g18651.t1;
JASKUP010000088.1_Trichopoda_pennipes_isolate_NS2899_ptg000089l,_whole_genome_shotgun_sequence	AUGUSTUS	intron	4414334	4414391	1	-	.	ID=g18651.t1.intron1;Parent=g18651.t1;
JASKUP010000088.1_Trichopoda_pennipes_isolate_NS2899_ptg000089l,_whole_genome_shotgun_sequence	AUGUSTUS	CDS	4414392	4415958	0.99	-	0	ID=g18651.t1.CDS2;Parent=g18651.t1;
JASKUP010000088.1_Trichopoda_pennipes_isolate_NS2899_ptg000089l,_whole_genome_shotgun_sequence	AUGUSTUS	exon	4414392	4415958	.	-	.	ID=g18651.t1.exon2;Parent=g18651.t1;
JASKUP010000088.1_Trichopoda_pennipes_isolate_NS2899_ptg000089l,_whole_genome_shotgun_sequence	AUGUSTUS	intron	4415959	4416028	1	-	.	ID=g18651.t1.intron2;Parent=g18651.t1;
JASKUP010000088.1_Trichopoda_pennipes_isolate_NS2899_ptg000089l,_whole_genome_shotgun_sequence	AUGUSTUS	CDS	4416029	4416412	1	-	0	ID=g18651.t1.CDS3;Parent=g18651.t1;
JASKUP010000088.1_Trichopoda_pennipes_isolate_NS2899_ptg000089l,_whole_genome_shotgun_sequence	AUGUSTUS	exon	4416029	4416412	.	-	.	ID=g18651.t1.exon3;Parent=g18651.t1;
JASKUP010000088.1_Trichopoda_pennipes_isolate_NS2899_ptg000089l,_whole_genome_shotgun_sequence	AUGUSTUS	start_codon	4416410	4416412	.	-	0	ID=g18651.t1.start1;Parent=g18651.t1;
JASKUP010000088.1_Trichopoda_pennipes_isolate_NS2899_ptg000089l,_whole_genome_shotgun_sequence	AUGUSTUS	gene	4417234	4419259	.	-	.	ID=g18652;
JASKUP010000088.1_Trichopoda_pennipes_isolate_NS2899_ptg000089l,_whole_genome_shotgun_sequence	AUGUSTUS	mRNA	4417234	4419259	1	-	.	ID=g18652.t1;Parent=g18652;
JASKUP010000088.1_Trichopoda_pennipes_isolate_NS2899_ptg000089l,_whole_genome_shotgun_sequence	AUGUSTUS	stop_codon	4417234	4417236	.	-	0	ID=g18652.t1.stop1;Parent=g18652.t1;
JASKUP010000088.1_Trichopoda_pennipes_isolate_NS2899_ptg000089l,_whole_genome_shotgun_sequence	AUGUSTUS	CDS	4417234	4417299	1	-	0	ID=g18652.t1.CDS1;Parent=g18652.t1;
JASKUP010000088.1_Trichopoda_pennipes_isolate_NS2899_ptg000089l,_whole_genome_shotgun_sequence	AUGUSTUS	exon	4417234	4417299	.	-	.	ID=g18652.t1.exon1;Parent=g18652.t1;
JASKUP010000088.1_Trichopoda_pennipes_isolate_NS2899_ptg000089l,_whole_genome_shotgun_sequence	AUGUSTUS	intron	4417300	4417419	1	-	.	ID=g18652.t1.intron1;Parent=g18652.t1;
JASKUP010000088.1_Trichopoda_pennipes_isolate_NS2899_ptg000089l,_whole_genome_shotgun_sequence	AUGUSTUS	CDS	4417420	4417610	1	-	2	ID=g18652.t1.CDS2;Parent=g18652.t1;
JASKUP010000088.1_Trichopoda_pennipes_isolate_NS2899_ptg000089l,_whole_genome_shotgun_sequence	AUGUSTUS	exon	4417420	4417610	.	-	.	ID=g18652.t1.exon2;Parent=g18652.t1;
JASKUP010000088.1_Trichopoda_pennipes_isolate_NS2899_ptg000089l,_whole_genome_shotgun_sequence	AUGUSTUS	intron	4417611	4418892	1	-	.	ID=g18652.t1.intron2;Parent=g18652.t1;
JASKUP010000088.1_Trichopoda_pennipes_isolate_NS2899_ptg000089l,_whole_genome_shotgun_sequence	AUGUSTUS	CDS	4418893	4419259	1	-	0	ID=g18652.t1.CDS3;Parent=g18652.t1;
JASKUP010000088.1_Trichopoda_pennipes_isolate_NS2899_ptg000089l,_whole_genome_shotgun_sequence	AUGUSTUS	exon	4418893	4419259	.	-	.	ID=g18652.t1.exon3;Parent=g18652.t1;
JASKUP010000088.1_Trichopoda_pennipes_isolate_NS2899_ptg000089l,_whole_genome_shotgun_sequence	AUGUSTUS	start_codon	4419257	4419259	.	-	0	ID=g18652.t1.start1;Parent=g18652.t1;
JASKUP010000088.1_Trichopoda_pennipes_isolate_NS2899_ptg000089l,_whole_genome_shotgun_sequence	AUGUSTUS	gene	4432425	4433870	.	-	.	ID=g18653;
JASKUP010000088.1_Trichopoda_pennipes_isolate_NS2899_ptg000089l,_whole_genome_shotgun_sequence	AUGUSTUS	mRNA	4432425	4433870	1	-	.	ID=g18653.t1;Parent=g18653;
JASKUP010000088.1_Trichopoda_pennipes_isolate_NS2899_ptg000089l,_whole_genome_shotgun_sequence	AUGUSTUS	stop_codon	4432425	4432427	.	-	0	ID=g18653.t1.stop1;Parent=g18653.t1;
JASKUP010000088.1_Trichopoda_pennipes_isolate_NS2899_ptg000089l,_whole_genome_shotgun_sequence	AUGUSTUS	CDS	4432425	4433720	1	-	0	ID=g18653.t1.CDS1;Parent=g18653.t1;
JASKUP010000088.1_Trichopoda_pennipes_isolate_NS2899_ptg000089l,_whole_genome_shotgun_sequence	AUGUSTUS	exon	4432425	4433720	.	-	.	ID=g18653.t1.exon1;Parent=g18653.t1;
JASKUP010000088.1_Trichopoda_pennipes_isolate_NS2899_ptg000089l,_whole_genome_shotgun_sequence	AUGUSTUS	intron	4433721	4433777	1	-	.	ID=g18653.t1.intron1;Parent=g18653.t1;
JASKUP010000088.1_Trichopoda_pennipes_isolate_NS2899_ptg000089l,_whole_genome_shotgun_sequence	AUGUSTUS	CDS	4433778	4433870	1	-	0	ID=g18653.t1.CDS2;Parent=g18653.t1;
JASKUP010000088.1_Trichopoda_pennipes_isolate_NS2899_ptg000089l,_whole_genome_shotgun_sequence	AUGUSTUS	exon	4433778	4433870	.	-	.	ID=g18653.t1.exon2;Parent=g18653.t1;
JASKUP010000088.1_Trichopoda_pennipes_isolate_NS2899_ptg000089l,_whole_genome_shotgun_sequence	AUGUSTUS	start_codon	4433868	4433870	.	-	0	ID=g18653.t1.start1;Parent=g18653.t1;
JASKUP010000088.1_Trichopoda_pennipes_isolate_NS2899_ptg000089l,_whole_genome_shotgun_sequence	AUGUSTUS	gene	4436075	4437781	.	+	.	ID=g18654;
JASKUP010000088.1_Trichopoda_pennipes_isolate_NS2899_ptg000089l,_whole_genome_shotgun_sequence	AUGUSTUS	mRNA	4436075	4437781	1	+	.	ID=g18654.t1;Parent=g18654;
JASKUP010000088.1_Trichopoda_pennipes_isolate_NS2899_ptg000089l,_whole_genome_shotgun_sequence	AUGUSTUS	start_codon	4436075	4436077	.	+	0	ID=g18654.t1.start1;Parent=g18654.t1;
JASKUP010000088.1_Trichopoda_pennipes_isolate_NS2899_ptg000089l,_whole_genome_shotgun_sequence	AUGUSTUS	CDS	4436075	4437781	1	+	0	ID=g18654.t1.CDS1;Parent=g18654.t1;
JASKUP010000088.1_Trichopoda_pennipes_isolate_NS2899_ptg000089l,_whole_genome_shotgun_sequence	AUGUSTUS	exon	4436075	4437781	.	+	.	ID=g18654.t1.exon1;Parent=g18654.t1;
JASKUP010000088.1_Trichopoda_pennipes_isolate_NS2899_ptg000089l,_whole_genome_shotgun_sequence	AUGUSTUS	stop_codon	4437779	4437781	.	+	0	ID=g18654.t1.stop1;Parent=g18654.t1;
JASKUP010000088.1_Trichopoda_pennipes_isolate_NS2899_ptg000089l,_whole_genome_shotgun_sequence	AUGUSTUS	gene	4518979	4521452	.	+	.	ID=g18655;
JASKUP010000088.1_Trichopoda_pennipes_isolate_NS2899_ptg000089l,_whole_genome_shotgun_sequence	AUGUSTUS	mRNA	4518979	4521452	1	+	.	ID=g18655.t1;Parent=g18655;
JASKUP010000088.1_Trichopoda_pennipes_isolate_NS2899_ptg000089l,_whole_genome_shotgun_sequence	AUGUSTUS	start_codon	4518979	4518981	.	+	0	ID=g18655.t1.start1;Parent=g18655.t1;
JASKUP010000088.1_Trichopoda_pennipes_isolate_NS2899_ptg000089l,_whole_genome_shotgun_sequence	AUGUSTUS	CDS	4518979	4519019	1	+	0	ID=g18655.t1.CDS1;Parent=g18655.t1;
JASKUP010000088.1_Trichopoda_pennipes_isolate_NS2899_ptg000089l,_whole_genome_shotgun_sequence	AUGUSTUS	exon	4518979	4519019	.	+	.	ID=g18655.t1.exon1;Parent=g18655.t1;
JASKUP010000088.1_Trichopoda_pennipes_isolate_NS2899_ptg000089l,_whole_genome_shotgun_sequence	AUGUSTUS	intron	4519020	4519096	1	+	.	ID=g18655.t1.intron1;Parent=g18655.t1;
JASKUP010000088.1_Trichopoda_pennipes_isolate_NS2899_ptg000089l,_whole_genome_shotgun_sequence	AUGUSTUS	CDS	4519097	4519216	1	+	1	ID=g18655.t1.CDS2;Parent=g18655.t1;
JASKUP010000088.1_Trichopoda_pennipes_isolate_NS2899_ptg000089l,_whole_genome_shotgun_sequence	AUGUSTUS	exon	4519097	4519216	.	+	.	ID=g18655.t1.exon2;Parent=g18655.t1;
JASKUP010000088.1_Trichopoda_pennipes_isolate_NS2899_ptg000089l,_whole_genome_shotgun_sequence	AUGUSTUS	intron	4519217	4519287	1	+	.	ID=g18655.t1.intron2;Parent=g18655.t1;
JASKUP010000088.1_Trichopoda_pennipes_isolate_NS2899_ptg000089l,_whole_genome_shotgun_sequence	AUGUSTUS	CDS	4519288	4519593	1	+	1	ID=g18655.t1.CDS3;Parent=g18655.t1;
JASKUP010000088.1_Trichopoda_pennipes_isolate_NS2899_ptg000089l,_whole_genome_shotgun_sequence	AUGUSTUS	exon	4519288	4519593	.	+	.	ID=g18655.t1.exon3;Parent=g18655.t1;
JASKUP010000088.1_Trichopoda_pennipes_isolate_NS2899_ptg000089l,_whole_genome_shotgun_sequence	AUGUSTUS	intron	4519594	4519666	1	+	.	ID=g18655.t1.intron3;Parent=g18655.t1;
JASKUP010000088.1_Trichopoda_pennipes_isolate_NS2899_ptg000089l,_whole_genome_shotgun_sequence	AUGUSTUS	CDS	4519667	4519808	1	+	1	ID=g18655.t1.CDS4;Parent=g18655.t1;
JASKUP010000088.1_Trichopoda_pennipes_isolate_NS2899_ptg000089l,_whole_genome_shotgun_sequence	AUGUSTUS	exon	4519667	4519808	.	+	.	ID=g18655.t1.exon4;Parent=g18655.t1;
JASKUP010000088.1_Trichopoda_pennipes_isolate_NS2899_ptg000089l,_whole_genome_shotgun_sequence	AUGUSTUS	intron	4519809	4520829	1	+	.	ID=g18655.t1.intron4;Parent=g18655.t1;
JASKUP010000088.1_Trichopoda_pennipes_isolate_NS2899_ptg000089l,_whole_genome_shotgun_sequence	AUGUSTUS	CDS	4520830	4520946	1	+	0	ID=g18655.t1.CDS5;Parent=g18655.t1;
JASKUP010000088.1_Trichopoda_pennipes_isolate_NS2899_ptg000089l,_whole_genome_shotgun_sequence	AUGUSTUS	exon	4520830	4520946	.	+	.	ID=g18655.t1.exon5;Parent=g18655.t1;
JASKUP010000088.1_Trichopoda_pennipes_isolate_NS2899_ptg000089l,_whole_genome_shotgun_sequence	AUGUSTUS	intron	4520947	4521015	1	+	.	ID=g18655.t1.intron5;Parent=g18655.t1;
JASKUP010000088.1_Trichopoda_pennipes_isolate_NS2899_ptg000089l,_whole_genome_shotgun_sequence	AUGUSTUS	CDS	4521016	4521157	1	+	0	ID=g18655.t1.CDS6;Parent=g18655.t1;
JASKUP010000088.1_Trichopoda_pennipes_isolate_NS2899_ptg000089l,_whole_genome_shotgun_sequence	AUGUSTUS	exon	4521016	4521157	.	+	.	ID=g18655.t1.exon6;Parent=g18655.t1;
JASKUP010000088.1_Trichopoda_pennipes_isolate_NS2899_ptg000089l,_whole_genome_shotgun_sequence	AUGUSTUS	intron	4521158	4521255	1	+	.	ID=g18655.t1.intron6;Parent=g18655.t1;
JASKUP010000088.1_Trichopoda_pennipes_isolate_NS2899_ptg000089l,_whole_genome_shotgun_sequence	AUGUSTUS	CDS	4521256	4521452	1	+	2	ID=g18655.t1.CDS7;Parent=g18655.t1;
JASKUP010000088.1_Trichopoda_pennipes_isolate_NS2899_ptg000089l,_whole_genome_shotgun_sequence	AUGUSTUS	exon	4521256	4521452	.	+	.	ID=g18655.t1.exon7;Parent=g18655.t1;
JASKUP010000088.1_Trichopoda_pennipes_isolate_NS2899_ptg000089l,_whole_genome_shotgun_sequence	AUGUSTUS	stop_codon	4521450	4521452	.	+	0	ID=g18655.t1.stop1;Parent=g18655.t1;
JASKUP010000088.1_Trichopoda_pennipes_isolate_NS2899_ptg000089l,_whole_genome_shotgun_sequence	AUGUSTUS	gene	4529265	4530761	.	-	.	ID=g18656;
JASKUP010000088.1_Trichopoda_pennipes_isolate_NS2899_ptg000089l,_whole_genome_shotgun_sequence	AUGUSTUS	mRNA	4529265	4530761	1	-	.	ID=g18656.t1;Parent=g18656;
JASKUP010000088.1_Trichopoda_pennipes_isolate_NS2899_ptg000089l,_whole_genome_shotgun_sequence	AUGUSTUS	stop_codon	4529265	4529267	.	-	0	ID=g18656.t1.stop1;Parent=g18656.t1;
JASKUP010000088.1_Trichopoda_pennipes_isolate_NS2899_ptg000089l,_whole_genome_shotgun_sequence	AUGUSTUS	CDS	4529265	4529935	1	-	2	ID=g18656.t1.CDS1;Parent=g18656.t1;
JASKUP010000088.1_Trichopoda_pennipes_isolate_NS2899_ptg000089l,_whole_genome_shotgun_sequence	AUGUSTUS	exon	4529265	4529935	.	-	.	ID=g18656.t1.exon1;Parent=g18656.t1;
JASKUP010000088.1_Trichopoda_pennipes_isolate_NS2899_ptg000089l,_whole_genome_shotgun_sequence	AUGUSTUS	intron	4529936	4530145	1	-	.	ID=g18656.t1.intron1;Parent=g18656.t1;
JASKUP010000088.1_Trichopoda_pennipes_isolate_NS2899_ptg000089l,_whole_genome_shotgun_sequence	AUGUSTUS	CDS	4530146	4530419	1	-	0	ID=g18656.t1.CDS2;Parent=g18656.t1;
JASKUP010000088.1_Trichopoda_pennipes_isolate_NS2899_ptg000089l,_whole_genome_shotgun_sequence	AUGUSTUS	exon	4530146	4530419	.	-	.	ID=g18656.t1.exon2;Parent=g18656.t1;
JASKUP010000088.1_Trichopoda_pennipes_isolate_NS2899_ptg000089l,_whole_genome_shotgun_sequence	AUGUSTUS	intron	4530420	4530545	1	-	.	ID=g18656.t1.intron2;Parent=g18656.t1;
JASKUP010000088.1_Trichopoda_pennipes_isolate_NS2899_ptg000089l,_whole_genome_shotgun_sequence	AUGUSTUS	CDS	4530546	4530761	1	-	0	ID=g18656.t1.CDS3;Parent=g18656.t1;
JASKUP010000088.1_Trichopoda_pennipes_isolate_NS2899_ptg000089l,_whole_genome_shotgun_sequence	AUGUSTUS	exon	4530546	4530761	.	-	.	ID=g18656.t1.exon3;Parent=g18656.t1;
JASKUP010000088.1_Trichopoda_pennipes_isolate_NS2899_ptg000089l,_whole_genome_shotgun_sequence	AUGUSTUS	start_codon	4530759	4530761	.	-	0	ID=g18656.t1.start1;Parent=g18656.t1;
JASKUP010000088.1_Trichopoda_pennipes_isolate_NS2899_ptg000089l,_whole_genome_shotgun_sequence	AUGUSTUS	gene	4562100	4564806	.	+	.	ID=g18657;
JASKUP010000088.1_Trichopoda_pennipes_isolate_NS2899_ptg000089l,_whole_genome_shotgun_sequence	AUGUSTUS	mRNA	4562100	4564806	0.46	+	.	ID=g18657.t1;Parent=g18657;
JASKUP010000088.1_Trichopoda_pennipes_isolate_NS2899_ptg000089l,_whole_genome_shotgun_sequence	AUGUSTUS	start_codon	4562100	4562102	.	+	0	ID=g18657.t1.start1;Parent=g18657.t1;
JASKUP010000088.1_Trichopoda_pennipes_isolate_NS2899_ptg000089l,_whole_genome_shotgun_sequence	AUGUSTUS	CDS	4562100	4562189	0.46	+	0	ID=g18657.t1.CDS1;Parent=g18657.t1;
JASKUP010000088.1_Trichopoda_pennipes_isolate_NS2899_ptg000089l,_whole_genome_shotgun_sequence	AUGUSTUS	exon	4562100	4562189	.	+	.	ID=g18657.t1.exon1;Parent=g18657.t1;
JASKUP010000088.1_Trichopoda_pennipes_isolate_NS2899_ptg000089l,_whole_genome_shotgun_sequence	AUGUSTUS	intron	4562190	4563395	0.46	+	.	ID=g18657.t1.intron1;Parent=g18657.t1;
JASKUP010000088.1_Trichopoda_pennipes_isolate_NS2899_ptg000089l,_whole_genome_shotgun_sequence	AUGUSTUS	CDS	4563396	4563565	0.88	+	0	ID=g18657.t1.CDS2;Parent=g18657.t1;
JASKUP010000088.1_Trichopoda_pennipes_isolate_NS2899_ptg000089l,_whole_genome_shotgun_sequence	AUGUSTUS	exon	4563396	4563565	.	+	.	ID=g18657.t1.exon2;Parent=g18657.t1;
JASKUP010000088.1_Trichopoda_pennipes_isolate_NS2899_ptg000089l,_whole_genome_shotgun_sequence	AUGUSTUS	intron	4563566	4563637	1	+	.	ID=g18657.t1.intron2;Parent=g18657.t1;
JASKUP010000088.1_Trichopoda_pennipes_isolate_NS2899_ptg000089l,_whole_genome_shotgun_sequence	AUGUSTUS	CDS	4563638	4564095	1	+	1	ID=g18657.t1.CDS3;Parent=g18657.t1;
JASKUP010000088.1_Trichopoda_pennipes_isolate_NS2899_ptg000089l,_whole_genome_shotgun_sequence	AUGUSTUS	exon	4563638	4564095	.	+	.	ID=g18657.t1.exon3;Parent=g18657.t1;
JASKUP010000088.1_Trichopoda_pennipes_isolate_NS2899_ptg000089l,_whole_genome_shotgun_sequence	AUGUSTUS	intron	4564096	4564157	1	+	.	ID=g18657.t1.intron3;Parent=g18657.t1;
JASKUP010000088.1_Trichopoda_pennipes_isolate_NS2899_ptg000089l,_whole_genome_shotgun_sequence	AUGUSTUS	CDS	4564158	4564591	1	+	2	ID=g18657.t1.CDS4;Parent=g18657.t1;
JASKUP010000088.1_Trichopoda_pennipes_isolate_NS2899_ptg000089l,_whole_genome_shotgun_sequence	AUGUSTUS	exon	4564158	4564591	.	+	.	ID=g18657.t1.exon4;Parent=g18657.t1;
JASKUP010000088.1_Trichopoda_pennipes_isolate_NS2899_ptg000089l,_whole_genome_shotgun_sequence	AUGUSTUS	intron	4564592	4564650	1	+	.	ID=g18657.t1.intron4;Parent=g18657.t1;
JASKUP010000088.1_Trichopoda_pennipes_isolate_NS2899_ptg000089l,_whole_genome_shotgun_sequence	AUGUSTUS	CDS	4564651	4564806	1	+	0	ID=g18657.t1.CDS5;Parent=g18657.t1;
JASKUP010000088.1_Trichopoda_pennipes_isolate_NS2899_ptg000089l,_whole_genome_shotgun_sequence	AUGUSTUS	exon	4564651	4564806	.	+	.	ID=g18657.t1.exon5;Parent=g18657.t1;
JASKUP010000088.1_Trichopoda_pennipes_isolate_NS2899_ptg000089l,_whole_genome_shotgun_sequence	AUGUSTUS	stop_codon	4564804	4564806	.	+	0	ID=g18657.t1.stop1;Parent=g18657.t1;
JASKUP010000088.1_Trichopoda_pennipes_isolate_NS2899_ptg000089l,_whole_genome_shotgun_sequence	AUGUSTUS	gene	4592065	4630163	.	+	.	ID=g18658;
JASKUP010000088.1_Trichopoda_pennipes_isolate_NS2899_ptg000089l,_whole_genome_shotgun_sequence	AUGUSTUS	mRNA	4592065	4630163	0.95	+	.	ID=g18658.t1;Parent=g18658;
JASKUP010000088.1_Trichopoda_pennipes_isolate_NS2899_ptg000089l,_whole_genome_shotgun_sequence	AUGUSTUS	start_codon	4592065	4592067	.	+	0	ID=g18658.t1.start1;Parent=g18658.t1;
JASKUP010000088.1_Trichopoda_pennipes_isolate_NS2899_ptg000089l,_whole_genome_shotgun_sequence	AUGUSTUS	CDS	4592065	4592260	0.98	+	0	ID=g18658.t1.CDS1;Parent=g18658.t1;
JASKUP010000088.1_Trichopoda_pennipes_isolate_NS2899_ptg000089l,_whole_genome_shotgun_sequence	AUGUSTUS	exon	4592065	4592260	.	+	.	ID=g18658.t1.exon1;Parent=g18658.t1;
JASKUP010000088.1_Trichopoda_pennipes_isolate_NS2899_ptg000089l,_whole_genome_shotgun_sequence	AUGUSTUS	intron	4592261	4620705	0.97	+	.	ID=g18658.t1.intron1;Parent=g18658.t1;
JASKUP010000088.1_Trichopoda_pennipes_isolate_NS2899_ptg000089l,_whole_genome_shotgun_sequence	AUGUSTUS	CDS	4620706	4621235	0.97	+	2	ID=g18658.t1.CDS2;Parent=g18658.t1;
JASKUP010000088.1_Trichopoda_pennipes_isolate_NS2899_ptg000089l,_whole_genome_shotgun_sequence	AUGUSTUS	exon	4620706	4621235	.	+	.	ID=g18658.t1.exon2;Parent=g18658.t1;
JASKUP010000088.1_Trichopoda_pennipes_isolate_NS2899_ptg000089l,_whole_genome_shotgun_sequence	AUGUSTUS	intron	4621236	4622888	1	+	.	ID=g18658.t1.intron2;Parent=g18658.t1;
JASKUP010000088.1_Trichopoda_pennipes_isolate_NS2899_ptg000089l,_whole_genome_shotgun_sequence	AUGUSTUS	CDS	4622889	4623121	1	+	0	ID=g18658.t1.CDS3;Parent=g18658.t1;
JASKUP010000088.1_Trichopoda_pennipes_isolate_NS2899_ptg000089l,_whole_genome_shotgun_sequence	AUGUSTUS	exon	4622889	4623121	.	+	.	ID=g18658.t1.exon3;Parent=g18658.t1;
JASKUP010000088.1_Trichopoda_pennipes_isolate_NS2899_ptg000089l,_whole_genome_shotgun_sequence	AUGUSTUS	intron	4623122	4623191	1	+	.	ID=g18658.t1.intron3;Parent=g18658.t1;
JASKUP010000088.1_Trichopoda_pennipes_isolate_NS2899_ptg000089l,_whole_genome_shotgun_sequence	AUGUSTUS	CDS	4623192	4623391	1	+	1	ID=g18658.t1.CDS4;Parent=g18658.t1;
JASKUP010000088.1_Trichopoda_pennipes_isolate_NS2899_ptg000089l,_whole_genome_shotgun_sequence	AUGUSTUS	exon	4623192	4623391	.	+	.	ID=g18658.t1.exon4;Parent=g18658.t1;
JASKUP010000088.1_Trichopoda_pennipes_isolate_NS2899_ptg000089l,_whole_genome_shotgun_sequence	AUGUSTUS	intron	4623392	4625424	1	+	.	ID=g18658.t1.intron4;Parent=g18658.t1;
JASKUP010000088.1_Trichopoda_pennipes_isolate_NS2899_ptg000089l,_whole_genome_shotgun_sequence	AUGUSTUS	CDS	4625425	4625568	1	+	2	ID=g18658.t1.CDS5;Parent=g18658.t1;
JASKUP010000088.1_Trichopoda_pennipes_isolate_NS2899_ptg000089l,_whole_genome_shotgun_sequence	AUGUSTUS	exon	4625425	4625568	.	+	.	ID=g18658.t1.exon5;Parent=g18658.t1;
JASKUP010000088.1_Trichopoda_pennipes_isolate_NS2899_ptg000089l,_whole_genome_shotgun_sequence	AUGUSTUS	intron	4625569	4625660	1	+	.	ID=g18658.t1.intron5;Parent=g18658.t1;
JASKUP010000088.1_Trichopoda_pennipes_isolate_NS2899_ptg000089l,_whole_genome_shotgun_sequence	AUGUSTUS	CDS	4625661	4625827	1	+	2	ID=g18658.t1.CDS6;Parent=g18658.t1;
JASKUP010000088.1_Trichopoda_pennipes_isolate_NS2899_ptg000089l,_whole_genome_shotgun_sequence	AUGUSTUS	exon	4625661	4625827	.	+	.	ID=g18658.t1.exon6;Parent=g18658.t1;
JASKUP010000088.1_Trichopoda_pennipes_isolate_NS2899_ptg000089l,_whole_genome_shotgun_sequence	AUGUSTUS	intron	4625828	4625885	1	+	.	ID=g18658.t1.intron6;Parent=g18658.t1;
JASKUP010000088.1_Trichopoda_pennipes_isolate_NS2899_ptg000089l,_whole_genome_shotgun_sequence	AUGUSTUS	CDS	4625886	4626514	1	+	0	ID=g18658.t1.CDS7;Parent=g18658.t1;
JASKUP010000088.1_Trichopoda_pennipes_isolate_NS2899_ptg000089l,_whole_genome_shotgun_sequence	AUGUSTUS	exon	4625886	4626514	.	+	.	ID=g18658.t1.exon7;Parent=g18658.t1;
JASKUP010000088.1_Trichopoda_pennipes_isolate_NS2899_ptg000089l,_whole_genome_shotgun_sequence	AUGUSTUS	intron	4626515	4629724	1	+	.	ID=g18658.t1.intron7;Parent=g18658.t1;
JASKUP010000088.1_Trichopoda_pennipes_isolate_NS2899_ptg000089l,_whole_genome_shotgun_sequence	AUGUSTUS	CDS	4629725	4630163	1	+	1	ID=g18658.t1.CDS8;Parent=g18658.t1;
JASKUP010000088.1_Trichopoda_pennipes_isolate_NS2899_ptg000089l,_whole_genome_shotgun_sequence	AUGUSTUS	exon	4629725	4630163	.	+	.	ID=g18658.t1.exon8;Parent=g18658.t1;
JASKUP010000088.1_Trichopoda_pennipes_isolate_NS2899_ptg000089l,_whole_genome_shotgun_sequence	AUGUSTUS	stop_codon	4630161	4630163	.	+	0	ID=g18658.t1.stop1;Parent=g18658.t1;
JASKUP010000088.1_Trichopoda_pennipes_isolate_NS2899_ptg000089l,_whole_genome_shotgun_sequence	AUGUSTUS	gene	4635001	4635739	.	-	.	ID=g18659;
JASKUP010000088.1_Trichopoda_pennipes_isolate_NS2899_ptg000089l,_whole_genome_shotgun_sequence	AUGUSTUS	mRNA	4635001	4635739	1	-	.	ID=g18659.t1;Parent=g18659;
JASKUP010000088.1_Trichopoda_pennipes_isolate_NS2899_ptg000089l,_whole_genome_shotgun_sequence	AUGUSTUS	stop_codon	4635001	4635003	.	-	0	ID=g18659.t1.stop1;Parent=g18659.t1;
JASKUP010000088.1_Trichopoda_pennipes_isolate_NS2899_ptg000089l,_whole_genome_shotgun_sequence	AUGUSTUS	CDS	4635001	4635408	1	-	0	ID=g18659.t1.CDS1;Parent=g18659.t1;
JASKUP010000088.1_Trichopoda_pennipes_isolate_NS2899_ptg000089l,_whole_genome_shotgun_sequence	AUGUSTUS	exon	4635001	4635408	.	-	.	ID=g18659.t1.exon1;Parent=g18659.t1;
JASKUP010000088.1_Trichopoda_pennipes_isolate_NS2899_ptg000089l,_whole_genome_shotgun_sequence	AUGUSTUS	intron	4635409	4635472	1	-	.	ID=g18659.t1.intron1;Parent=g18659.t1;
JASKUP010000088.1_Trichopoda_pennipes_isolate_NS2899_ptg000089l,_whole_genome_shotgun_sequence	AUGUSTUS	CDS	4635473	4635643	1	-	0	ID=g18659.t1.CDS2;Parent=g18659.t1;
JASKUP010000088.1_Trichopoda_pennipes_isolate_NS2899_ptg000089l,_whole_genome_shotgun_sequence	AUGUSTUS	exon	4635473	4635643	.	-	.	ID=g18659.t1.exon2;Parent=g18659.t1;
JASKUP010000088.1_Trichopoda_pennipes_isolate_NS2899_ptg000089l,_whole_genome_shotgun_sequence	AUGUSTUS	intron	4635644	4635697	1	-	.	ID=g18659.t1.intron2;Parent=g18659.t1;
JASKUP010000088.1_Trichopoda_pennipes_isolate_NS2899_ptg000089l,_whole_genome_shotgun_sequence	AUGUSTUS	CDS	4635698	4635739	1	-	0	ID=g18659.t1.CDS3;Parent=g18659.t1;
JASKUP010000088.1_Trichopoda_pennipes_isolate_NS2899_ptg000089l,_whole_genome_shotgun_sequence	AUGUSTUS	exon	4635698	4635739	.	-	.	ID=g18659.t1.exon3;Parent=g18659.t1;
JASKUP010000088.1_Trichopoda_pennipes_isolate_NS2899_ptg000089l,_whole_genome_shotgun_sequence	AUGUSTUS	start_codon	4635737	4635739	.	-	0	ID=g18659.t1.start1;Parent=g18659.t1;
JASKUP010000088.1_Trichopoda_pennipes_isolate_NS2899_ptg000089l,_whole_genome_shotgun_sequence	AUGUSTUS	gene	4635762	4636304	.	-	.	ID=g18660;
JASKUP010000088.1_Trichopoda_pennipes_isolate_NS2899_ptg000089l,_whole_genome_shotgun_sequence	AUGUSTUS	mRNA	4635762	4636304	1	-	.	ID=g18660.t1;Parent=g18660;
JASKUP010000088.1_Trichopoda_pennipes_isolate_NS2899_ptg000089l,_whole_genome_shotgun_sequence	AUGUSTUS	stop_codon	4635762	4635764	.	-	0	ID=g18660.t1.stop1;Parent=g18660.t1;
JASKUP010000088.1_Trichopoda_pennipes_isolate_NS2899_ptg000089l,_whole_genome_shotgun_sequence	AUGUSTUS	CDS	4635762	4636151	1	-	0	ID=g18660.t1.CDS1;Parent=g18660.t1;
JASKUP010000088.1_Trichopoda_pennipes_isolate_NS2899_ptg000089l,_whole_genome_shotgun_sequence	AUGUSTUS	exon	4635762	4636151	.	-	.	ID=g18660.t1.exon1;Parent=g18660.t1;
JASKUP010000088.1_Trichopoda_pennipes_isolate_NS2899_ptg000089l,_whole_genome_shotgun_sequence	AUGUSTUS	intron	4636152	4636211	1	-	.	ID=g18660.t1.intron1;Parent=g18660.t1;
JASKUP010000088.1_Trichopoda_pennipes_isolate_NS2899_ptg000089l,_whole_genome_shotgun_sequence	AUGUSTUS	CDS	4636212	4636304	1	-	0	ID=g18660.t1.CDS2;Parent=g18660.t1;
JASKUP010000088.1_Trichopoda_pennipes_isolate_NS2899_ptg000089l,_whole_genome_shotgun_sequence	AUGUSTUS	exon	4636212	4636304	.	-	.	ID=g18660.t1.exon2;Parent=g18660.t1;
JASKUP010000088.1_Trichopoda_pennipes_isolate_NS2899_ptg000089l,_whole_genome_shotgun_sequence	AUGUSTUS	start_codon	4636302	4636304	.	-	0	ID=g18660.t1.start1;Parent=g18660.t1;
JASKUP010000088.1_Trichopoda_pennipes_isolate_NS2899_ptg000089l,_whole_genome_shotgun_sequence	AUGUSTUS	gene	4637840	4638775	.	+	.	ID=g18661;
JASKUP010000088.1_Trichopoda_pennipes_isolate_NS2899_ptg000089l,_whole_genome_shotgun_sequence	AUGUSTUS	mRNA	4637840	4638775	1	+	.	ID=g18661.t1;Parent=g18661;
JASKUP010000088.1_Trichopoda_pennipes_isolate_NS2899_ptg000089l,_whole_genome_shotgun_sequence	AUGUSTUS	start_codon	4637840	4637842	.	+	0	ID=g18661.t1.start1;Parent=g18661.t1;
JASKUP010000088.1_Trichopoda_pennipes_isolate_NS2899_ptg000089l,_whole_genome_shotgun_sequence	AUGUSTUS	CDS	4637840	4638775	1	+	0	ID=g18661.t1.CDS1;Parent=g18661.t1;
JASKUP010000088.1_Trichopoda_pennipes_isolate_NS2899_ptg000089l,_whole_genome_shotgun_sequence	AUGUSTUS	exon	4637840	4638775	.	+	.	ID=g18661.t1.exon1;Parent=g18661.t1;
JASKUP010000088.1_Trichopoda_pennipes_isolate_NS2899_ptg000089l,_whole_genome_shotgun_sequence	AUGUSTUS	stop_codon	4638773	4638775	.	+	0	ID=g18661.t1.stop1;Parent=g18661.t1;
JASKUP010000088.1_Trichopoda_pennipes_isolate_NS2899_ptg000089l,_whole_genome_shotgun_sequence	AUGUSTUS	gene	4643335	4651731	.	+	.	ID=g18662;
JASKUP010000088.1_Trichopoda_pennipes_isolate_NS2899_ptg000089l,_whole_genome_shotgun_sequence	AUGUSTUS	mRNA	4643335	4651731	1	+	.	ID=g18662.t1;Parent=g18662;
JASKUP010000088.1_Trichopoda_pennipes_isolate_NS2899_ptg000089l,_whole_genome_shotgun_sequence	AUGUSTUS	start_codon	4643335	4643337	.	+	0	ID=g18662.t1.start1;Parent=g18662.t1;
JASKUP010000088.1_Trichopoda_pennipes_isolate_NS2899_ptg000089l,_whole_genome_shotgun_sequence	AUGUSTUS	CDS	4643335	4643428	1	+	0	ID=g18662.t1.CDS1;Parent=g18662.t1;
JASKUP010000088.1_Trichopoda_pennipes_isolate_NS2899_ptg000089l,_whole_genome_shotgun_sequence	AUGUSTUS	exon	4643335	4643428	.	+	.	ID=g18662.t1.exon1;Parent=g18662.t1;
JASKUP010000088.1_Trichopoda_pennipes_isolate_NS2899_ptg000089l,_whole_genome_shotgun_sequence	AUGUSTUS	intron	4643429	4643550	1	+	.	ID=g18662.t1.intron1;Parent=g18662.t1;
JASKUP010000088.1_Trichopoda_pennipes_isolate_NS2899_ptg000089l,_whole_genome_shotgun_sequence	AUGUSTUS	CDS	4643551	4643802	1	+	2	ID=g18662.t1.CDS2;Parent=g18662.t1;
JASKUP010000088.1_Trichopoda_pennipes_isolate_NS2899_ptg000089l,_whole_genome_shotgun_sequence	AUGUSTUS	exon	4643551	4643802	.	+	.	ID=g18662.t1.exon2;Parent=g18662.t1;
JASKUP010000088.1_Trichopoda_pennipes_isolate_NS2899_ptg000089l,_whole_genome_shotgun_sequence	AUGUSTUS	intron	4643803	4646890	1	+	.	ID=g18662.t1.intron2;Parent=g18662.t1;
JASKUP010000088.1_Trichopoda_pennipes_isolate_NS2899_ptg000089l,_whole_genome_shotgun_sequence	AUGUSTUS	CDS	4646891	4647765	1	+	2	ID=g18662.t1.CDS3;Parent=g18662.t1;
JASKUP010000088.1_Trichopoda_pennipes_isolate_NS2899_ptg000089l,_whole_genome_shotgun_sequence	AUGUSTUS	exon	4646891	4647765	.	+	.	ID=g18662.t1.exon3;Parent=g18662.t1;
JASKUP010000088.1_Trichopoda_pennipes_isolate_NS2899_ptg000089l,_whole_genome_shotgun_sequence	AUGUSTUS	intron	4647766	4651332	1	+	.	ID=g18662.t1.intron3;Parent=g18662.t1;
JASKUP010000088.1_Trichopoda_pennipes_isolate_NS2899_ptg000089l,_whole_genome_shotgun_sequence	AUGUSTUS	CDS	4651333	4651477	1	+	0	ID=g18662.t1.CDS4;Parent=g18662.t1;
JASKUP010000088.1_Trichopoda_pennipes_isolate_NS2899_ptg000089l,_whole_genome_shotgun_sequence	AUGUSTUS	exon	4651333	4651477	.	+	.	ID=g18662.t1.exon4;Parent=g18662.t1;
JASKUP010000088.1_Trichopoda_pennipes_isolate_NS2899_ptg000089l,_whole_genome_shotgun_sequence	AUGUSTUS	intron	4651478	4651546	1	+	.	ID=g18662.t1.intron4;Parent=g18662.t1;
JASKUP010000088.1_Trichopoda_pennipes_isolate_NS2899_ptg000089l,_whole_genome_shotgun_sequence	AUGUSTUS	CDS	4651547	4651731	1	+	2	ID=g18662.t1.CDS5;Parent=g18662.t1;
JASKUP010000088.1_Trichopoda_pennipes_isolate_NS2899_ptg000089l,_whole_genome_shotgun_sequence	AUGUSTUS	exon	4651547	4651731	.	+	.	ID=g18662.t1.exon5;Parent=g18662.t1;
JASKUP010000088.1_Trichopoda_pennipes_isolate_NS2899_ptg000089l,_whole_genome_shotgun_sequence	AUGUSTUS	stop_codon	4651729	4651731	.	+	0	ID=g18662.t1.stop1;Parent=g18662.t1;
JASKUP010000088.1_Trichopoda_pennipes_isolate_NS2899_ptg000089l,_whole_genome_shotgun_sequence	AUGUSTUS	gene	4654755	4655430	.	-	.	ID=g18663;
JASKUP010000088.1_Trichopoda_pennipes_isolate_NS2899_ptg000089l,_whole_genome_shotgun_sequence	AUGUSTUS	mRNA	4654755	4655430	1	-	.	ID=g18663.t1;Parent=g18663;
JASKUP010000088.1_Trichopoda_pennipes_isolate_NS2899_ptg000089l,_whole_genome_shotgun_sequence	AUGUSTUS	stop_codon	4654755	4654757	.	-	0	ID=g18663.t1.stop1;Parent=g18663.t1;
JASKUP010000088.1_Trichopoda_pennipes_isolate_NS2899_ptg000089l,_whole_genome_shotgun_sequence	AUGUSTUS	CDS	4654755	4654977	1	-	1	ID=g18663.t1.CDS1;Parent=g18663.t1;
JASKUP010000088.1_Trichopoda_pennipes_isolate_NS2899_ptg000089l,_whole_genome_shotgun_sequence	AUGUSTUS	exon	4654755	4654977	.	-	.	ID=g18663.t1.exon1;Parent=g18663.t1;
JASKUP010000088.1_Trichopoda_pennipes_isolate_NS2899_ptg000089l,_whole_genome_shotgun_sequence	AUGUSTUS	intron	4654978	4655036	1	-	.	ID=g18663.t1.intron1;Parent=g18663.t1;
JASKUP010000088.1_Trichopoda_pennipes_isolate_NS2899_ptg000089l,_whole_genome_shotgun_sequence	AUGUSTUS	CDS	4655037	4655262	1	-	2	ID=g18663.t1.CDS2;Parent=g18663.t1;
JASKUP010000088.1_Trichopoda_pennipes_isolate_NS2899_ptg000089l,_whole_genome_shotgun_sequence	AUGUSTUS	exon	4655037	4655262	.	-	.	ID=g18663.t1.exon2;Parent=g18663.t1;
JASKUP010000088.1_Trichopoda_pennipes_isolate_NS2899_ptg000089l,_whole_genome_shotgun_sequence	AUGUSTUS	intron	4655263	4655315	1	-	.	ID=g18663.t1.intron2;Parent=g18663.t1;
JASKUP010000088.1_Trichopoda_pennipes_isolate_NS2899_ptg000089l,_whole_genome_shotgun_sequence	AUGUSTUS	CDS	4655316	4655430	1	-	0	ID=g18663.t1.CDS3;Parent=g18663.t1;
JASKUP010000088.1_Trichopoda_pennipes_isolate_NS2899_ptg000089l,_whole_genome_shotgun_sequence	AUGUSTUS	exon	4655316	4655430	.	-	.	ID=g18663.t1.exon3;Parent=g18663.t1;
JASKUP010000088.1_Trichopoda_pennipes_isolate_NS2899_ptg000089l,_whole_genome_shotgun_sequence	AUGUSTUS	start_codon	4655428	4655430	.	-	0	ID=g18663.t1.start1;Parent=g18663.t1;
JASKUP010000088.1_Trichopoda_pennipes_isolate_NS2899_ptg000089l,_whole_genome_shotgun_sequence	AUGUSTUS	gene	4657102	4668172	.	+	.	ID=g18664;
JASKUP010000088.1_Trichopoda_pennipes_isolate_NS2899_ptg000089l,_whole_genome_shotgun_sequence	AUGUSTUS	mRNA	4657102	4668172	1	+	.	ID=g18664.t1;Parent=g18664;
JASKUP010000088.1_Trichopoda_pennipes_isolate_NS2899_ptg000089l,_whole_genome_shotgun_sequence	AUGUSTUS	start_codon	4657102	4657104	.	+	0	ID=g18664.t1.start1;Parent=g18664.t1;
JASKUP010000088.1_Trichopoda_pennipes_isolate_NS2899_ptg000089l,_whole_genome_shotgun_sequence	AUGUSTUS	CDS	4657102	4657307	1	+	0	ID=g18664.t1.CDS1;Parent=g18664.t1;
JASKUP010000088.1_Trichopoda_pennipes_isolate_NS2899_ptg000089l,_whole_genome_shotgun_sequence	AUGUSTUS	exon	4657102	4657307	.	+	.	ID=g18664.t1.exon1;Parent=g18664.t1;
JASKUP010000088.1_Trichopoda_pennipes_isolate_NS2899_ptg000089l,_whole_genome_shotgun_sequence	AUGUSTUS	intron	4657308	4657364	1	+	.	ID=g18664.t1.intron1;Parent=g18664.t1;
JASKUP010000088.1_Trichopoda_pennipes_isolate_NS2899_ptg000089l,_whole_genome_shotgun_sequence	AUGUSTUS	CDS	4657365	4657852	1	+	1	ID=g18664.t1.CDS2;Parent=g18664.t1;
JASKUP010000088.1_Trichopoda_pennipes_isolate_NS2899_ptg000089l,_whole_genome_shotgun_sequence	AUGUSTUS	exon	4657365	4657852	.	+	.	ID=g18664.t1.exon2;Parent=g18664.t1;
JASKUP010000088.1_Trichopoda_pennipes_isolate_NS2899_ptg000089l,_whole_genome_shotgun_sequence	AUGUSTUS	intron	4657853	4657913	1	+	.	ID=g18664.t1.intron2;Parent=g18664.t1;
JASKUP010000088.1_Trichopoda_pennipes_isolate_NS2899_ptg000089l,_whole_genome_shotgun_sequence	AUGUSTUS	CDS	4657914	4658742	1	+	2	ID=g18664.t1.CDS3;Parent=g18664.t1;
JASKUP010000088.1_Trichopoda_pennipes_isolate_NS2899_ptg000089l,_whole_genome_shotgun_sequence	AUGUSTUS	exon	4657914	4658742	.	+	.	ID=g18664.t1.exon3;Parent=g18664.t1;
JASKUP010000088.1_Trichopoda_pennipes_isolate_NS2899_ptg000089l,_whole_genome_shotgun_sequence	AUGUSTUS	intron	4658743	4658797	1	+	.	ID=g18664.t1.intron3;Parent=g18664.t1;
JASKUP010000088.1_Trichopoda_pennipes_isolate_NS2899_ptg000089l,_whole_genome_shotgun_sequence	AUGUSTUS	CDS	4658798	4660169	1	+	1	ID=g18664.t1.CDS4;Parent=g18664.t1;
JASKUP010000088.1_Trichopoda_pennipes_isolate_NS2899_ptg000089l,_whole_genome_shotgun_sequence	AUGUSTUS	exon	4658798	4660169	.	+	.	ID=g18664.t1.exon4;Parent=g18664.t1;
JASKUP010000088.1_Trichopoda_pennipes_isolate_NS2899_ptg000089l,_whole_genome_shotgun_sequence	AUGUSTUS	intron	4660170	4660232	1	+	.	ID=g18664.t1.intron4;Parent=g18664.t1;
JASKUP010000088.1_Trichopoda_pennipes_isolate_NS2899_ptg000089l,_whole_genome_shotgun_sequence	AUGUSTUS	CDS	4660233	4660342	1	+	0	ID=g18664.t1.CDS5;Parent=g18664.t1;
JASKUP010000088.1_Trichopoda_pennipes_isolate_NS2899_ptg000089l,_whole_genome_shotgun_sequence	AUGUSTUS	exon	4660233	4660342	.	+	.	ID=g18664.t1.exon5;Parent=g18664.t1;
JASKUP010000088.1_Trichopoda_pennipes_isolate_NS2899_ptg000089l,_whole_genome_shotgun_sequence	AUGUSTUS	intron	4660343	4660414	1	+	.	ID=g18664.t1.intron5;Parent=g18664.t1;
JASKUP010000088.1_Trichopoda_pennipes_isolate_NS2899_ptg000089l,_whole_genome_shotgun_sequence	AUGUSTUS	CDS	4660415	4660526	1	+	1	ID=g18664.t1.CDS6;Parent=g18664.t1;
JASKUP010000088.1_Trichopoda_pennipes_isolate_NS2899_ptg000089l,_whole_genome_shotgun_sequence	AUGUSTUS	exon	4660415	4660526	.	+	.	ID=g18664.t1.exon6;Parent=g18664.t1;
JASKUP010000088.1_Trichopoda_pennipes_isolate_NS2899_ptg000089l,_whole_genome_shotgun_sequence	AUGUSTUS	intron	4660527	4660615	1	+	.	ID=g18664.t1.intron6;Parent=g18664.t1;
JASKUP010000088.1_Trichopoda_pennipes_isolate_NS2899_ptg000089l,_whole_genome_shotgun_sequence	AUGUSTUS	CDS	4660616	4662070	1	+	0	ID=g18664.t1.CDS7;Parent=g18664.t1;
JASKUP010000088.1_Trichopoda_pennipes_isolate_NS2899_ptg000089l,_whole_genome_shotgun_sequence	AUGUSTUS	exon	4660616	4662070	.	+	.	ID=g18664.t1.exon7;Parent=g18664.t1;
JASKUP010000088.1_Trichopoda_pennipes_isolate_NS2899_ptg000089l,_whole_genome_shotgun_sequence	AUGUSTUS	intron	4662071	4662133	1	+	.	ID=g18664.t1.intron7;Parent=g18664.t1;
JASKUP010000088.1_Trichopoda_pennipes_isolate_NS2899_ptg000089l,_whole_genome_shotgun_sequence	AUGUSTUS	CDS	4662134	4662569	1	+	0	ID=g18664.t1.CDS8;Parent=g18664.t1;
JASKUP010000088.1_Trichopoda_pennipes_isolate_NS2899_ptg000089l,_whole_genome_shotgun_sequence	AUGUSTUS	exon	4662134	4662569	.	+	.	ID=g18664.t1.exon8;Parent=g18664.t1;
JASKUP010000088.1_Trichopoda_pennipes_isolate_NS2899_ptg000089l,_whole_genome_shotgun_sequence	AUGUSTUS	intron	4662570	4662629	1	+	.	ID=g18664.t1.intron8;Parent=g18664.t1;
JASKUP010000088.1_Trichopoda_pennipes_isolate_NS2899_ptg000089l,_whole_genome_shotgun_sequence	AUGUSTUS	CDS	4662630	4662772	1	+	2	ID=g18664.t1.CDS9;Parent=g18664.t1;
JASKUP010000088.1_Trichopoda_pennipes_isolate_NS2899_ptg000089l,_whole_genome_shotgun_sequence	AUGUSTUS	exon	4662630	4662772	.	+	.	ID=g18664.t1.exon9;Parent=g18664.t1;
JASKUP010000088.1_Trichopoda_pennipes_isolate_NS2899_ptg000089l,_whole_genome_shotgun_sequence	AUGUSTUS	intron	4662773	4662839	1	+	.	ID=g18664.t1.intron9;Parent=g18664.t1;
JASKUP010000088.1_Trichopoda_pennipes_isolate_NS2899_ptg000089l,_whole_genome_shotgun_sequence	AUGUSTUS	CDS	4662840	4663179	1	+	0	ID=g18664.t1.CDS10;Parent=g18664.t1;
JASKUP010000088.1_Trichopoda_pennipes_isolate_NS2899_ptg000089l,_whole_genome_shotgun_sequence	AUGUSTUS	exon	4662840	4663179	.	+	.	ID=g18664.t1.exon10;Parent=g18664.t1;
JASKUP010000088.1_Trichopoda_pennipes_isolate_NS2899_ptg000089l,_whole_genome_shotgun_sequence	AUGUSTUS	intron	4663180	4665803	1	+	.	ID=g18664.t1.intron10;Parent=g18664.t1;
JASKUP010000088.1_Trichopoda_pennipes_isolate_NS2899_ptg000089l,_whole_genome_shotgun_sequence	AUGUSTUS	CDS	4665804	4665908	1	+	2	ID=g18664.t1.CDS11;Parent=g18664.t1;
JASKUP010000088.1_Trichopoda_pennipes_isolate_NS2899_ptg000089l,_whole_genome_shotgun_sequence	AUGUSTUS	exon	4665804	4665908	.	+	.	ID=g18664.t1.exon11;Parent=g18664.t1;
JASKUP010000088.1_Trichopoda_pennipes_isolate_NS2899_ptg000089l,_whole_genome_shotgun_sequence	AUGUSTUS	intron	4665909	4666614	1	+	.	ID=g18664.t1.intron11;Parent=g18664.t1;
JASKUP010000088.1_Trichopoda_pennipes_isolate_NS2899_ptg000089l,_whole_genome_shotgun_sequence	AUGUSTUS	CDS	4666615	4666815	1	+	2	ID=g18664.t1.CDS12;Parent=g18664.t1;
JASKUP010000088.1_Trichopoda_pennipes_isolate_NS2899_ptg000089l,_whole_genome_shotgun_sequence	AUGUSTUS	exon	4666615	4666815	.	+	.	ID=g18664.t1.exon12;Parent=g18664.t1;
JASKUP010000088.1_Trichopoda_pennipes_isolate_NS2899_ptg000089l,_whole_genome_shotgun_sequence	AUGUSTUS	intron	4666816	4667672	1	+	.	ID=g18664.t1.intron12;Parent=g18664.t1;
JASKUP010000088.1_Trichopoda_pennipes_isolate_NS2899_ptg000089l,_whole_genome_shotgun_sequence	AUGUSTUS	CDS	4667673	4668172	1	+	2	ID=g18664.t1.CDS13;Parent=g18664.t1;
JASKUP010000088.1_Trichopoda_pennipes_isolate_NS2899_ptg000089l,_whole_genome_shotgun_sequence	AUGUSTUS	exon	4667673	4668172	.	+	.	ID=g18664.t1.exon13;Parent=g18664.t1;
JASKUP010000088.1_Trichopoda_pennipes_isolate_NS2899_ptg000089l,_whole_genome_shotgun_sequence	AUGUSTUS	stop_codon	4668170	4668172	.	+	0	ID=g18664.t1.stop1;Parent=g18664.t1;
JASKUP010000088.1_Trichopoda_pennipes_isolate_NS2899_ptg000089l,_whole_genome_shotgun_sequence	AUGUSTUS	gene	4668450	4669044	.	-	.	ID=g18665;
JASKUP010000088.1_Trichopoda_pennipes_isolate_NS2899_ptg000089l,_whole_genome_shotgun_sequence	AUGUSTUS	mRNA	4668450	4669044	1	-	.	ID=g18665.t1;Parent=g18665;
JASKUP010000088.1_Trichopoda_pennipes_isolate_NS2899_ptg000089l,_whole_genome_shotgun_sequence	AUGUSTUS	stop_codon	4668450	4668452	.	-	0	ID=g18665.t1.stop1;Parent=g18665.t1;
JASKUP010000088.1_Trichopoda_pennipes_isolate_NS2899_ptg000089l,_whole_genome_shotgun_sequence	AUGUSTUS	CDS	4668450	4668821	1	-	0	ID=g18665.t1.CDS1;Parent=g18665.t1;
JASKUP010000088.1_Trichopoda_pennipes_isolate_NS2899_ptg000089l,_whole_genome_shotgun_sequence	AUGUSTUS	exon	4668450	4668821	.	-	.	ID=g18665.t1.exon1;Parent=g18665.t1;
JASKUP010000088.1_Trichopoda_pennipes_isolate_NS2899_ptg000089l,_whole_genome_shotgun_sequence	AUGUSTUS	intron	4668822	4668873	1	-	.	ID=g18665.t1.intron1;Parent=g18665.t1;
JASKUP010000088.1_Trichopoda_pennipes_isolate_NS2899_ptg000089l,_whole_genome_shotgun_sequence	AUGUSTUS	CDS	4668874	4669044	1	-	0	ID=g18665.t1.CDS2;Parent=g18665.t1;
JASKUP010000088.1_Trichopoda_pennipes_isolate_NS2899_ptg000089l,_whole_genome_shotgun_sequence	AUGUSTUS	exon	4668874	4669044	.	-	.	ID=g18665.t1.exon2;Parent=g18665.t1;
JASKUP010000088.1_Trichopoda_pennipes_isolate_NS2899_ptg000089l,_whole_genome_shotgun_sequence	AUGUSTUS	start_codon	4669042	4669044	.	-	0	ID=g18665.t1.start1;Parent=g18665.t1;
JASKUP010000088.1_Trichopoda_pennipes_isolate_NS2899_ptg000089l,_whole_genome_shotgun_sequence	AUGUSTUS	gene	4670156	4670967	.	+	.	ID=g18666;
JASKUP010000088.1_Trichopoda_pennipes_isolate_NS2899_ptg000089l,_whole_genome_shotgun_sequence	AUGUSTUS	mRNA	4670156	4670967	1	+	.	ID=g18666.t1;Parent=g18666;
JASKUP010000088.1_Trichopoda_pennipes_isolate_NS2899_ptg000089l,_whole_genome_shotgun_sequence	AUGUSTUS	start_codon	4670156	4670158	.	+	0	ID=g18666.t1.start1;Parent=g18666.t1;
JASKUP010000088.1_Trichopoda_pennipes_isolate_NS2899_ptg000089l,_whole_genome_shotgun_sequence	AUGUSTUS	CDS	4670156	4670224	1	+	0	ID=g18666.t1.CDS1;Parent=g18666.t1;
JASKUP010000088.1_Trichopoda_pennipes_isolate_NS2899_ptg000089l,_whole_genome_shotgun_sequence	AUGUSTUS	exon	4670156	4670224	.	+	.	ID=g18666.t1.exon1;Parent=g18666.t1;
JASKUP010000088.1_Trichopoda_pennipes_isolate_NS2899_ptg000089l,_whole_genome_shotgun_sequence	AUGUSTUS	intron	4670225	4670351	1	+	.	ID=g18666.t1.intron1;Parent=g18666.t1;
JASKUP010000088.1_Trichopoda_pennipes_isolate_NS2899_ptg000089l,_whole_genome_shotgun_sequence	AUGUSTUS	CDS	4670352	4670611	1	+	0	ID=g18666.t1.CDS2;Parent=g18666.t1;
JASKUP010000088.1_Trichopoda_pennipes_isolate_NS2899_ptg000089l,_whole_genome_shotgun_sequence	AUGUSTUS	exon	4670352	4670611	.	+	.	ID=g18666.t1.exon2;Parent=g18666.t1;
JASKUP010000088.1_Trichopoda_pennipes_isolate_NS2899_ptg000089l,_whole_genome_shotgun_sequence	AUGUSTUS	intron	4670612	4670670	1	+	.	ID=g18666.t1.intron2;Parent=g18666.t1;
JASKUP010000088.1_Trichopoda_pennipes_isolate_NS2899_ptg000089l,_whole_genome_shotgun_sequence	AUGUSTUS	CDS	4670671	4670848	1	+	1	ID=g18666.t1.CDS3;Parent=g18666.t1;
JASKUP010000088.1_Trichopoda_pennipes_isolate_NS2899_ptg000089l,_whole_genome_shotgun_sequence	AUGUSTUS	exon	4670671	4670848	.	+	.	ID=g18666.t1.exon3;Parent=g18666.t1;
JASKUP010000088.1_Trichopoda_pennipes_isolate_NS2899_ptg000089l,_whole_genome_shotgun_sequence	AUGUSTUS	intron	4670849	4670916	1	+	.	ID=g18666.t1.intron3;Parent=g18666.t1;
JASKUP010000088.1_Trichopoda_pennipes_isolate_NS2899_ptg000089l,_whole_genome_shotgun_sequence	AUGUSTUS	CDS	4670917	4670967	1	+	0	ID=g18666.t1.CDS4;Parent=g18666.t1;
JASKUP010000088.1_Trichopoda_pennipes_isolate_NS2899_ptg000089l,_whole_genome_shotgun_sequence	AUGUSTUS	exon	4670917	4670967	.	+	.	ID=g18666.t1.exon4;Parent=g18666.t1;
JASKUP010000088.1_Trichopoda_pennipes_isolate_NS2899_ptg000089l,_whole_genome_shotgun_sequence	AUGUSTUS	stop_codon	4670965	4670967	.	+	0	ID=g18666.t1.stop1;Parent=g18666.t1;
JASKUP010000088.1_Trichopoda_pennipes_isolate_NS2899_ptg000089l,_whole_genome_shotgun_sequence	AUGUSTUS	gene	4677958	4678744	.	+	.	ID=g18667;
JASKUP010000088.1_Trichopoda_pennipes_isolate_NS2899_ptg000089l,_whole_genome_shotgun_sequence	AUGUSTUS	mRNA	4677958	4678744	1	+	.	ID=g18667.t1;Parent=g18667;
JASKUP010000088.1_Trichopoda_pennipes_isolate_NS2899_ptg000089l,_whole_genome_shotgun_sequence	AUGUSTUS	start_codon	4677958	4677960	.	+	0	ID=g18667.t1.start1;Parent=g18667.t1;
JASKUP010000088.1_Trichopoda_pennipes_isolate_NS2899_ptg000089l,_whole_genome_shotgun_sequence	AUGUSTUS	CDS	4677958	4678292	1	+	0	ID=g18667.t1.CDS1;Parent=g18667.t1;
JASKUP010000088.1_Trichopoda_pennipes_isolate_NS2899_ptg000089l,_whole_genome_shotgun_sequence	AUGUSTUS	exon	4677958	4678292	.	+	.	ID=g18667.t1.exon1;Parent=g18667.t1;
JASKUP010000088.1_Trichopoda_pennipes_isolate_NS2899_ptg000089l,_whole_genome_shotgun_sequence	AUGUSTUS	intron	4678293	4678404	1	+	.	ID=g18667.t1.intron1;Parent=g18667.t1;
JASKUP010000088.1_Trichopoda_pennipes_isolate_NS2899_ptg000089l,_whole_genome_shotgun_sequence	AUGUSTUS	CDS	4678405	4678744	1	+	1	ID=g18667.t1.CDS2;Parent=g18667.t1;
JASKUP010000088.1_Trichopoda_pennipes_isolate_NS2899_ptg000089l,_whole_genome_shotgun_sequence	AUGUSTUS	exon	4678405	4678744	.	+	.	ID=g18667.t1.exon2;Parent=g18667.t1;
JASKUP010000088.1_Trichopoda_pennipes_isolate_NS2899_ptg000089l,_whole_genome_shotgun_sequence	AUGUSTUS	stop_codon	4678742	4678744	.	+	0	ID=g18667.t1.stop1;Parent=g18667.t1;
JASKUP010000088.1_Trichopoda_pennipes_isolate_NS2899_ptg000089l,_whole_genome_shotgun_sequence	AUGUSTUS	gene	4701451	4702442	.	+	.	ID=g18668;
JASKUP010000088.1_Trichopoda_pennipes_isolate_NS2899_ptg000089l,_whole_genome_shotgun_sequence	AUGUSTUS	mRNA	4701451	4702442	0.34	+	.	ID=g18668.t1;Parent=g18668;
JASKUP010000088.1_Trichopoda_pennipes_isolate_NS2899_ptg000089l,_whole_genome_shotgun_sequence	AUGUSTUS	start_codon	4701451	4701453	.	+	0	ID=g18668.t1.start1;Parent=g18668.t1;
JASKUP010000088.1_Trichopoda_pennipes_isolate_NS2899_ptg000089l,_whole_genome_shotgun_sequence	AUGUSTUS	CDS	4701451	4701785	0.87	+	0	ID=g18668.t1.CDS1;Parent=g18668.t1;
JASKUP010000088.1_Trichopoda_pennipes_isolate_NS2899_ptg000089l,_whole_genome_shotgun_sequence	AUGUSTUS	exon	4701451	4701785	.	+	.	ID=g18668.t1.exon1;Parent=g18668.t1;
JASKUP010000088.1_Trichopoda_pennipes_isolate_NS2899_ptg000089l,_whole_genome_shotgun_sequence	AUGUSTUS	intron	4701786	4701843	0.87	+	.	ID=g18668.t1.intron1;Parent=g18668.t1;
JASKUP010000088.1_Trichopoda_pennipes_isolate_NS2899_ptg000089l,_whole_genome_shotgun_sequence	AUGUSTUS	CDS	4701844	4701967	0.34	+	1	ID=g18668.t1.CDS2;Parent=g18668.t1;
JASKUP010000088.1_Trichopoda_pennipes_isolate_NS2899_ptg000089l,_whole_genome_shotgun_sequence	AUGUSTUS	exon	4701844	4701967	.	+	.	ID=g18668.t1.exon2;Parent=g18668.t1;
JASKUP010000088.1_Trichopoda_pennipes_isolate_NS2899_ptg000089l,_whole_genome_shotgun_sequence	AUGUSTUS	intron	4701968	4702247	0.39	+	.	ID=g18668.t1.intron2;Parent=g18668.t1;
JASKUP010000088.1_Trichopoda_pennipes_isolate_NS2899_ptg000089l,_whole_genome_shotgun_sequence	AUGUSTUS	CDS	4702248	4702442	0.85	+	0	ID=g18668.t1.CDS3;Parent=g18668.t1;
JASKUP010000088.1_Trichopoda_pennipes_isolate_NS2899_ptg000089l,_whole_genome_shotgun_sequence	AUGUSTUS	exon	4702248	4702442	.	+	.	ID=g18668.t1.exon3;Parent=g18668.t1;
JASKUP010000088.1_Trichopoda_pennipes_isolate_NS2899_ptg000089l,_whole_genome_shotgun_sequence	AUGUSTUS	stop_codon	4702440	4702442	.	+	0	ID=g18668.t1.stop1;Parent=g18668.t1;
JASKUP010000088.1_Trichopoda_pennipes_isolate_NS2899_ptg000089l,_whole_genome_shotgun_sequence	AUGUSTUS	gene	4819566	4879401	.	+	.	ID=g18669;
JASKUP010000088.1_Trichopoda_pennipes_isolate_NS2899_ptg000089l,_whole_genome_shotgun_sequence	AUGUSTUS	mRNA	4819566	4879401	0.57	+	.	ID=g18669.t1;Parent=g18669;
JASKUP010000088.1_Trichopoda_pennipes_isolate_NS2899_ptg000089l,_whole_genome_shotgun_sequence	AUGUSTUS	start_codon	4819566	4819568	.	+	0	ID=g18669.t1.start1;Parent=g18669.t1;
JASKUP010000088.1_Trichopoda_pennipes_isolate_NS2899_ptg000089l,_whole_genome_shotgun_sequence	AUGUSTUS	CDS	4819566	4820059	0.94	+	0	ID=g18669.t1.CDS1;Parent=g18669.t1;
JASKUP010000088.1_Trichopoda_pennipes_isolate_NS2899_ptg000089l,_whole_genome_shotgun_sequence	AUGUSTUS	exon	4819566	4820059	.	+	.	ID=g18669.t1.exon1;Parent=g18669.t1;
JASKUP010000088.1_Trichopoda_pennipes_isolate_NS2899_ptg000089l,_whole_genome_shotgun_sequence	AUGUSTUS	intron	4820060	4832917	1	+	.	ID=g18669.t1.intron1;Parent=g18669.t1;
JASKUP010000088.1_Trichopoda_pennipes_isolate_NS2899_ptg000089l,_whole_genome_shotgun_sequence	AUGUSTUS	CDS	4832918	4833056	1	+	1	ID=g18669.t1.CDS2;Parent=g18669.t1;
JASKUP010000088.1_Trichopoda_pennipes_isolate_NS2899_ptg000089l,_whole_genome_shotgun_sequence	AUGUSTUS	exon	4832918	4833056	.	+	.	ID=g18669.t1.exon2;Parent=g18669.t1;
JASKUP010000088.1_Trichopoda_pennipes_isolate_NS2899_ptg000089l,_whole_genome_shotgun_sequence	AUGUSTUS	intron	4833057	4833166	1	+	.	ID=g18669.t1.intron2;Parent=g18669.t1;
JASKUP010000088.1_Trichopoda_pennipes_isolate_NS2899_ptg000089l,_whole_genome_shotgun_sequence	AUGUSTUS	CDS	4833167	4833703	1	+	0	ID=g18669.t1.CDS3;Parent=g18669.t1;
JASKUP010000088.1_Trichopoda_pennipes_isolate_NS2899_ptg000089l,_whole_genome_shotgun_sequence	AUGUSTUS	exon	4833167	4833703	.	+	.	ID=g18669.t1.exon3;Parent=g18669.t1;
JASKUP010000088.1_Trichopoda_pennipes_isolate_NS2899_ptg000089l,_whole_genome_shotgun_sequence	AUGUSTUS	intron	4833704	4833877	1	+	.	ID=g18669.t1.intron3;Parent=g18669.t1;
JASKUP010000088.1_Trichopoda_pennipes_isolate_NS2899_ptg000089l,_whole_genome_shotgun_sequence	AUGUSTUS	CDS	4833878	4834085	1	+	0	ID=g18669.t1.CDS4;Parent=g18669.t1;
JASKUP010000088.1_Trichopoda_pennipes_isolate_NS2899_ptg000089l,_whole_genome_shotgun_sequence	AUGUSTUS	exon	4833878	4834085	.	+	.	ID=g18669.t1.exon4;Parent=g18669.t1;
JASKUP010000088.1_Trichopoda_pennipes_isolate_NS2899_ptg000089l,_whole_genome_shotgun_sequence	AUGUSTUS	intron	4834086	4841531	1	+	.	ID=g18669.t1.intron4;Parent=g18669.t1;
JASKUP010000088.1_Trichopoda_pennipes_isolate_NS2899_ptg000089l,_whole_genome_shotgun_sequence	AUGUSTUS	CDS	4841532	4841674	1	+	2	ID=g18669.t1.CDS5;Parent=g18669.t1;
JASKUP010000088.1_Trichopoda_pennipes_isolate_NS2899_ptg000089l,_whole_genome_shotgun_sequence	AUGUSTUS	exon	4841532	4841674	.	+	.	ID=g18669.t1.exon5;Parent=g18669.t1;
JASKUP010000088.1_Trichopoda_pennipes_isolate_NS2899_ptg000089l,_whole_genome_shotgun_sequence	AUGUSTUS	intron	4841675	4851257	1	+	.	ID=g18669.t1.intron5;Parent=g18669.t1;
JASKUP010000088.1_Trichopoda_pennipes_isolate_NS2899_ptg000089l,_whole_genome_shotgun_sequence	AUGUSTUS	CDS	4851258	4851407	1	+	0	ID=g18669.t1.CDS6;Parent=g18669.t1;
JASKUP010000088.1_Trichopoda_pennipes_isolate_NS2899_ptg000089l,_whole_genome_shotgun_sequence	AUGUSTUS	exon	4851258	4851407	.	+	.	ID=g18669.t1.exon6;Parent=g18669.t1;
JASKUP010000088.1_Trichopoda_pennipes_isolate_NS2899_ptg000089l,_whole_genome_shotgun_sequence	AUGUSTUS	intron	4851408	4871142	0.98	+	.	ID=g18669.t1.intron6;Parent=g18669.t1;
JASKUP010000088.1_Trichopoda_pennipes_isolate_NS2899_ptg000089l,_whole_genome_shotgun_sequence	AUGUSTUS	CDS	4871143	4871306	0.98	+	0	ID=g18669.t1.CDS7;Parent=g18669.t1;
JASKUP010000088.1_Trichopoda_pennipes_isolate_NS2899_ptg000089l,_whole_genome_shotgun_sequence	AUGUSTUS	exon	4871143	4871306	.	+	.	ID=g18669.t1.exon7;Parent=g18669.t1;
JASKUP010000088.1_Trichopoda_pennipes_isolate_NS2899_ptg000089l,_whole_genome_shotgun_sequence	AUGUSTUS	intron	4871307	4879226	0.98	+	.	ID=g18669.t1.intron7;Parent=g18669.t1;
JASKUP010000088.1_Trichopoda_pennipes_isolate_NS2899_ptg000089l,_whole_genome_shotgun_sequence	AUGUSTUS	CDS	4879227	4879401	0.6	+	1	ID=g18669.t1.CDS8;Parent=g18669.t1;
JASKUP010000088.1_Trichopoda_pennipes_isolate_NS2899_ptg000089l,_whole_genome_shotgun_sequence	AUGUSTUS	exon	4879227	4879401	.	+	.	ID=g18669.t1.exon8;Parent=g18669.t1;
JASKUP010000088.1_Trichopoda_pennipes_isolate_NS2899_ptg000089l,_whole_genome_shotgun_sequence	AUGUSTUS	stop_codon	4879399	4879401	.	+	0	ID=g18669.t1.stop1;Parent=g18669.t1;
JASKUP010000088.1_Trichopoda_pennipes_isolate_NS2899_ptg000089l,_whole_genome_shotgun_sequence	AUGUSTUS	gene	4934513	4944181	.	-	.	ID=g18670;
JASKUP010000088.1_Trichopoda_pennipes_isolate_NS2899_ptg000089l,_whole_genome_shotgun_sequence	AUGUSTUS	mRNA	4934513	4944181	0.19	-	.	ID=g18670.t1;Parent=g18670;
JASKUP010000088.1_Trichopoda_pennipes_isolate_NS2899_ptg000089l,_whole_genome_shotgun_sequence	AUGUSTUS	stop_codon	4934513	4934515	.	-	0	ID=g18670.t1.stop1;Parent=g18670.t1;
JASKUP010000088.1_Trichopoda_pennipes_isolate_NS2899_ptg000089l,_whole_genome_shotgun_sequence	AUGUSTUS	CDS	4934513	4934582	0.61	-	1	ID=g18670.t1.CDS1;Parent=g18670.t1;
JASKUP010000088.1_Trichopoda_pennipes_isolate_NS2899_ptg000089l,_whole_genome_shotgun_sequence	AUGUSTUS	exon	4934513	4934582	.	-	.	ID=g18670.t1.exon1;Parent=g18670.t1;
JASKUP010000088.1_Trichopoda_pennipes_isolate_NS2899_ptg000089l,_whole_genome_shotgun_sequence	AUGUSTUS	intron	4934583	4943213	0.34	-	.	ID=g18670.t1.intron1;Parent=g18670.t1;
JASKUP010000088.1_Trichopoda_pennipes_isolate_NS2899_ptg000089l,_whole_genome_shotgun_sequence	AUGUSTUS	CDS	4943214	4943534	0.37	-	1	ID=g18670.t1.CDS2;Parent=g18670.t1;
JASKUP010000088.1_Trichopoda_pennipes_isolate_NS2899_ptg000089l,_whole_genome_shotgun_sequence	AUGUSTUS	exon	4943214	4943534	.	-	.	ID=g18670.t1.exon2;Parent=g18670.t1;
JASKUP010000088.1_Trichopoda_pennipes_isolate_NS2899_ptg000089l,_whole_genome_shotgun_sequence	AUGUSTUS	intron	4943535	4943765	0.47	-	.	ID=g18670.t1.intron2;Parent=g18670.t1;
JASKUP010000088.1_Trichopoda_pennipes_isolate_NS2899_ptg000089l,_whole_genome_shotgun_sequence	AUGUSTUS	CDS	4943766	4944181	0.45	-	0	ID=g18670.t1.CDS3;Parent=g18670.t1;
JASKUP010000088.1_Trichopoda_pennipes_isolate_NS2899_ptg000089l,_whole_genome_shotgun_sequence	AUGUSTUS	exon	4943766	4944181	.	-	.	ID=g18670.t1.exon3;Parent=g18670.t1;
JASKUP010000088.1_Trichopoda_pennipes_isolate_NS2899_ptg000089l,_whole_genome_shotgun_sequence	AUGUSTUS	start_codon	4944179	4944181	.	-	0	ID=g18670.t1.start1;Parent=g18670.t1;
JASKUP010000088.1_Trichopoda_pennipes_isolate_NS2899_ptg000089l,_whole_genome_shotgun_sequence	AUGUSTUS	gene	4968472	4968687	.	+	.	ID=g18671;
JASKUP010000088.1_Trichopoda_pennipes_isolate_NS2899_ptg000089l,_whole_genome_shotgun_sequence	AUGUSTUS	mRNA	4968472	4968687	0.58	+	.	ID=g18671.t1;Parent=g18671;
JASKUP010000088.1_Trichopoda_pennipes_isolate_NS2899_ptg000089l,_whole_genome_shotgun_sequence	AUGUSTUS	start_codon	4968472	4968474	.	+	0	ID=g18671.t1.start1;Parent=g18671.t1;
JASKUP010000088.1_Trichopoda_pennipes_isolate_NS2899_ptg000089l,_whole_genome_shotgun_sequence	AUGUSTUS	CDS	4968472	4968687	0.58	+	0	ID=g18671.t1.CDS1;Parent=g18671.t1;
JASKUP010000088.1_Trichopoda_pennipes_isolate_NS2899_ptg000089l,_whole_genome_shotgun_sequence	AUGUSTUS	exon	4968472	4968687	.	+	.	ID=g18671.t1.exon1;Parent=g18671.t1;
JASKUP010000088.1_Trichopoda_pennipes_isolate_NS2899_ptg000089l,_whole_genome_shotgun_sequence	AUGUSTUS	stop_codon	4968685	4968687	.	+	0	ID=g18671.t1.stop1;Parent=g18671.t1;
JASKUP010000088.1_Trichopoda_pennipes_isolate_NS2899_ptg000089l,_whole_genome_shotgun_sequence	AUGUSTUS	gene	5014143	5021418	.	+	.	ID=g18672;
JASKUP010000088.1_Trichopoda_pennipes_isolate_NS2899_ptg000089l,_whole_genome_shotgun_sequence	AUGUSTUS	mRNA	5014143	5021418	0.7	+	.	ID=g18672.t1;Parent=g18672;
JASKUP010000088.1_Trichopoda_pennipes_isolate_NS2899_ptg000089l,_whole_genome_shotgun_sequence	AUGUSTUS	start_codon	5014143	5014145	.	+	0	ID=g18672.t1.start1;Parent=g18672.t1;
JASKUP010000088.1_Trichopoda_pennipes_isolate_NS2899_ptg000089l,_whole_genome_shotgun_sequence	AUGUSTUS	CDS	5014143	5014191	0.7	+	0	ID=g18672.t1.CDS1;Parent=g18672.t1;
JASKUP010000088.1_Trichopoda_pennipes_isolate_NS2899_ptg000089l,_whole_genome_shotgun_sequence	AUGUSTUS	exon	5014143	5014191	.	+	.	ID=g18672.t1.exon1;Parent=g18672.t1;
JASKUP010000088.1_Trichopoda_pennipes_isolate_NS2899_ptg000089l,_whole_genome_shotgun_sequence	AUGUSTUS	intron	5014192	5018769	0.7	+	.	ID=g18672.t1.intron1;Parent=g18672.t1;
JASKUP010000088.1_Trichopoda_pennipes_isolate_NS2899_ptg000089l,_whole_genome_shotgun_sequence	AUGUSTUS	CDS	5018770	5018970	1	+	2	ID=g18672.t1.CDS2;Parent=g18672.t1;
JASKUP010000088.1_Trichopoda_pennipes_isolate_NS2899_ptg000089l,_whole_genome_shotgun_sequence	AUGUSTUS	exon	5018770	5018970	.	+	.	ID=g18672.t1.exon2;Parent=g18672.t1;
JASKUP010000088.1_Trichopoda_pennipes_isolate_NS2899_ptg000089l,_whole_genome_shotgun_sequence	AUGUSTUS	intron	5018971	5019047	1	+	.	ID=g18672.t1.intron2;Parent=g18672.t1;
JASKUP010000088.1_Trichopoda_pennipes_isolate_NS2899_ptg000089l,_whole_genome_shotgun_sequence	AUGUSTUS	CDS	5019048	5019208	1	+	2	ID=g18672.t1.CDS3;Parent=g18672.t1;
JASKUP010000088.1_Trichopoda_pennipes_isolate_NS2899_ptg000089l,_whole_genome_shotgun_sequence	AUGUSTUS	exon	5019048	5019208	.	+	.	ID=g18672.t1.exon3;Parent=g18672.t1;
JASKUP010000088.1_Trichopoda_pennipes_isolate_NS2899_ptg000089l,_whole_genome_shotgun_sequence	AUGUSTUS	intron	5019209	5019264	1	+	.	ID=g18672.t1.intron3;Parent=g18672.t1;
JASKUP010000088.1_Trichopoda_pennipes_isolate_NS2899_ptg000089l,_whole_genome_shotgun_sequence	AUGUSTUS	CDS	5019265	5019362	1	+	0	ID=g18672.t1.CDS4;Parent=g18672.t1;
JASKUP010000088.1_Trichopoda_pennipes_isolate_NS2899_ptg000089l,_whole_genome_shotgun_sequence	AUGUSTUS	exon	5019265	5019362	.	+	.	ID=g18672.t1.exon4;Parent=g18672.t1;
JASKUP010000088.1_Trichopoda_pennipes_isolate_NS2899_ptg000089l,_whole_genome_shotgun_sequence	AUGUSTUS	intron	5019363	5020676	1	+	.	ID=g18672.t1.intron4;Parent=g18672.t1;
JASKUP010000088.1_Trichopoda_pennipes_isolate_NS2899_ptg000089l,_whole_genome_shotgun_sequence	AUGUSTUS	CDS	5020677	5020839	1	+	1	ID=g18672.t1.CDS5;Parent=g18672.t1;
JASKUP010000088.1_Trichopoda_pennipes_isolate_NS2899_ptg000089l,_whole_genome_shotgun_sequence	AUGUSTUS	exon	5020677	5020839	.	+	.	ID=g18672.t1.exon5;Parent=g18672.t1;
JASKUP010000088.1_Trichopoda_pennipes_isolate_NS2899_ptg000089l,_whole_genome_shotgun_sequence	AUGUSTUS	intron	5020840	5021070	1	+	.	ID=g18672.t1.intron5;Parent=g18672.t1;
JASKUP010000088.1_Trichopoda_pennipes_isolate_NS2899_ptg000089l,_whole_genome_shotgun_sequence	AUGUSTUS	CDS	5021071	5021418	1	+	0	ID=g18672.t1.CDS6;Parent=g18672.t1;
JASKUP010000088.1_Trichopoda_pennipes_isolate_NS2899_ptg000089l,_whole_genome_shotgun_sequence	AUGUSTUS	exon	5021071	5021418	.	+	.	ID=g18672.t1.exon6;Parent=g18672.t1;
JASKUP010000088.1_Trichopoda_pennipes_isolate_NS2899_ptg000089l,_whole_genome_shotgun_sequence	AUGUSTUS	stop_codon	5021416	5021418	.	+	0	ID=g18672.t1.stop1;Parent=g18672.t1;
JASKUP010000088.1_Trichopoda_pennipes_isolate_NS2899_ptg000089l,_whole_genome_shotgun_sequence	AUGUSTUS	gene	5177208	5177990	.	+	.	ID=g18673;
JASKUP010000088.1_Trichopoda_pennipes_isolate_NS2899_ptg000089l,_whole_genome_shotgun_sequence	AUGUSTUS	mRNA	5177208	5177990	0.73	+	.	ID=g18673.t1;Parent=g18673;
JASKUP010000088.1_Trichopoda_pennipes_isolate_NS2899_ptg000089l,_whole_genome_shotgun_sequence	AUGUSTUS	start_codon	5177208	5177210	.	+	0	ID=g18673.t1.start1;Parent=g18673.t1;
JASKUP010000088.1_Trichopoda_pennipes_isolate_NS2899_ptg000089l,_whole_genome_shotgun_sequence	AUGUSTUS	CDS	5177208	5177682	0.74	+	0	ID=g18673.t1.CDS1;Parent=g18673.t1;
JASKUP010000088.1_Trichopoda_pennipes_isolate_NS2899_ptg000089l,_whole_genome_shotgun_sequence	AUGUSTUS	exon	5177208	5177682	.	+	.	ID=g18673.t1.exon1;Parent=g18673.t1;
JASKUP010000088.1_Trichopoda_pennipes_isolate_NS2899_ptg000089l,_whole_genome_shotgun_sequence	AUGUSTUS	intron	5177683	5177799	0.73	+	.	ID=g18673.t1.intron1;Parent=g18673.t1;
JASKUP010000088.1_Trichopoda_pennipes_isolate_NS2899_ptg000089l,_whole_genome_shotgun_sequence	AUGUSTUS	CDS	5177800	5177990	0.74	+	2	ID=g18673.t1.CDS2;Parent=g18673.t1;
JASKUP010000088.1_Trichopoda_pennipes_isolate_NS2899_ptg000089l,_whole_genome_shotgun_sequence	AUGUSTUS	exon	5177800	5177990	.	+	.	ID=g18673.t1.exon2;Parent=g18673.t1;
JASKUP010000088.1_Trichopoda_pennipes_isolate_NS2899_ptg000089l,_whole_genome_shotgun_sequence	AUGUSTUS	stop_codon	5177988	5177990	.	+	0	ID=g18673.t1.stop1;Parent=g18673.t1;
JASKUP010000088.1_Trichopoda_pennipes_isolate_NS2899_ptg000089l,_whole_genome_shotgun_sequence	AUGUSTUS	gene	5189707	5211193	.	-	.	ID=g18674;
JASKUP010000088.1_Trichopoda_pennipes_isolate_NS2899_ptg000089l,_whole_genome_shotgun_sequence	AUGUSTUS	mRNA	5189707	5211193	0.66	-	.	ID=g18674.t1;Parent=g18674;
JASKUP010000088.1_Trichopoda_pennipes_isolate_NS2899_ptg000089l,_whole_genome_shotgun_sequence	AUGUSTUS	stop_codon	5189707	5189709	.	-	0	ID=g18674.t1.stop1;Parent=g18674.t1;
JASKUP010000088.1_Trichopoda_pennipes_isolate_NS2899_ptg000089l,_whole_genome_shotgun_sequence	AUGUSTUS	CDS	5189707	5191343	1	-	2	ID=g18674.t1.CDS1;Parent=g18674.t1;
JASKUP010000088.1_Trichopoda_pennipes_isolate_NS2899_ptg000089l,_whole_genome_shotgun_sequence	AUGUSTUS	exon	5189707	5191343	.	-	.	ID=g18674.t1.exon1;Parent=g18674.t1;
JASKUP010000088.1_Trichopoda_pennipes_isolate_NS2899_ptg000089l,_whole_genome_shotgun_sequence	AUGUSTUS	intron	5191344	5191408	1	-	.	ID=g18674.t1.intron1;Parent=g18674.t1;
JASKUP010000088.1_Trichopoda_pennipes_isolate_NS2899_ptg000089l,_whole_genome_shotgun_sequence	AUGUSTUS	CDS	5191409	5191609	1	-	2	ID=g18674.t1.CDS2;Parent=g18674.t1;
JASKUP010000088.1_Trichopoda_pennipes_isolate_NS2899_ptg000089l,_whole_genome_shotgun_sequence	AUGUSTUS	exon	5191409	5191609	.	-	.	ID=g18674.t1.exon2;Parent=g18674.t1;
JASKUP010000088.1_Trichopoda_pennipes_isolate_NS2899_ptg000089l,_whole_genome_shotgun_sequence	AUGUSTUS	intron	5191610	5195697	1	-	.	ID=g18674.t1.intron2;Parent=g18674.t1;
JASKUP010000088.1_Trichopoda_pennipes_isolate_NS2899_ptg000089l,_whole_genome_shotgun_sequence	AUGUSTUS	CDS	5195698	5195786	1	-	1	ID=g18674.t1.CDS3;Parent=g18674.t1;
JASKUP010000088.1_Trichopoda_pennipes_isolate_NS2899_ptg000089l,_whole_genome_shotgun_sequence	AUGUSTUS	exon	5195698	5195786	.	-	.	ID=g18674.t1.exon3;Parent=g18674.t1;
JASKUP010000088.1_Trichopoda_pennipes_isolate_NS2899_ptg000089l,_whole_genome_shotgun_sequence	AUGUSTUS	intron	5195787	5196358	1	-	.	ID=g18674.t1.intron3;Parent=g18674.t1;
JASKUP010000088.1_Trichopoda_pennipes_isolate_NS2899_ptg000089l,_whole_genome_shotgun_sequence	AUGUSTUS	CDS	5196359	5196564	1	-	0	ID=g18674.t1.CDS4;Parent=g18674.t1;
JASKUP010000088.1_Trichopoda_pennipes_isolate_NS2899_ptg000089l,_whole_genome_shotgun_sequence	AUGUSTUS	exon	5196359	5196564	.	-	.	ID=g18674.t1.exon4;Parent=g18674.t1;
JASKUP010000088.1_Trichopoda_pennipes_isolate_NS2899_ptg000089l,_whole_genome_shotgun_sequence	AUGUSTUS	intron	5196565	5209306	1	-	.	ID=g18674.t1.intron4;Parent=g18674.t1;
JASKUP010000088.1_Trichopoda_pennipes_isolate_NS2899_ptg000089l,_whole_genome_shotgun_sequence	AUGUSTUS	CDS	5209307	5209448	1	-	1	ID=g18674.t1.CDS5;Parent=g18674.t1;
JASKUP010000088.1_Trichopoda_pennipes_isolate_NS2899_ptg000089l,_whole_genome_shotgun_sequence	AUGUSTUS	exon	5209307	5209448	.	-	.	ID=g18674.t1.exon5;Parent=g18674.t1;
JASKUP010000088.1_Trichopoda_pennipes_isolate_NS2899_ptg000089l,_whole_genome_shotgun_sequence	AUGUSTUS	intron	5209449	5211101	0.66	-	.	ID=g18674.t1.intron5;Parent=g18674.t1;
JASKUP010000088.1_Trichopoda_pennipes_isolate_NS2899_ptg000089l,_whole_genome_shotgun_sequence	AUGUSTUS	CDS	5211102	5211193	0.66	-	0	ID=g18674.t1.CDS6;Parent=g18674.t1;
JASKUP010000088.1_Trichopoda_pennipes_isolate_NS2899_ptg000089l,_whole_genome_shotgun_sequence	AUGUSTUS	exon	5211102	5211193	.	-	.	ID=g18674.t1.exon6;Parent=g18674.t1;
JASKUP010000088.1_Trichopoda_pennipes_isolate_NS2899_ptg000089l,_whole_genome_shotgun_sequence	AUGUSTUS	start_codon	5211191	5211193	.	-	0	ID=g18674.t1.start1;Parent=g18674.t1;
JASKUP010000088.1_Trichopoda_pennipes_isolate_NS2899_ptg000089l,_whole_genome_shotgun_sequence	AUGUSTUS	gene	5242252	5243202	.	+	.	ID=g18675;
JASKUP010000088.1_Trichopoda_pennipes_isolate_NS2899_ptg000089l,_whole_genome_shotgun_sequence	AUGUSTUS	mRNA	5242252	5243202	1	+	.	ID=g18675.t1;Parent=g18675;
JASKUP010000088.1_Trichopoda_pennipes_isolate_NS2899_ptg000089l,_whole_genome_shotgun_sequence	AUGUSTUS	start_codon	5242252	5242254	.	+	0	ID=g18675.t1.start1;Parent=g18675.t1;
JASKUP010000088.1_Trichopoda_pennipes_isolate_NS2899_ptg000089l,_whole_genome_shotgun_sequence	AUGUSTUS	CDS	5242252	5243202	1	+	0	ID=g18675.t1.CDS1;Parent=g18675.t1;
JASKUP010000088.1_Trichopoda_pennipes_isolate_NS2899_ptg000089l,_whole_genome_shotgun_sequence	AUGUSTUS	exon	5242252	5243202	.	+	.	ID=g18675.t1.exon1;Parent=g18675.t1;
JASKUP010000088.1_Trichopoda_pennipes_isolate_NS2899_ptg000089l,_whole_genome_shotgun_sequence	AUGUSTUS	stop_codon	5243200	5243202	.	+	0	ID=g18675.t1.stop1;Parent=g18675.t1;
JASKUP010000088.1_Trichopoda_pennipes_isolate_NS2899_ptg000089l,_whole_genome_shotgun_sequence	AUGUSTUS	gene	5243502	5246327	.	+	.	ID=g18676;
JASKUP010000088.1_Trichopoda_pennipes_isolate_NS2899_ptg000089l,_whole_genome_shotgun_sequence	AUGUSTUS	mRNA	5243502	5246327	0.5	+	.	ID=g18676.t1;Parent=g18676;
JASKUP010000088.1_Trichopoda_pennipes_isolate_NS2899_ptg000089l,_whole_genome_shotgun_sequence	AUGUSTUS	start_codon	5243502	5243504	.	+	0	ID=g18676.t1.start1;Parent=g18676.t1;
JASKUP010000088.1_Trichopoda_pennipes_isolate_NS2899_ptg000089l,_whole_genome_shotgun_sequence	AUGUSTUS	CDS	5243502	5246327	0.5	+	0	ID=g18676.t1.CDS1;Parent=g18676.t1;
JASKUP010000088.1_Trichopoda_pennipes_isolate_NS2899_ptg000089l,_whole_genome_shotgun_sequence	AUGUSTUS	exon	5243502	5246327	.	+	.	ID=g18676.t1.exon1;Parent=g18676.t1;
JASKUP010000088.1_Trichopoda_pennipes_isolate_NS2899_ptg000089l,_whole_genome_shotgun_sequence	AUGUSTUS	stop_codon	5246325	5246327	.	+	0	ID=g18676.t1.stop1;Parent=g18676.t1;
JASKUP010000088.1_Trichopoda_pennipes_isolate_NS2899_ptg000089l,_whole_genome_shotgun_sequence	AUGUSTUS	gene	5246448	5247947	.	+	.	ID=g18677;
JASKUP010000088.1_Trichopoda_pennipes_isolate_NS2899_ptg000089l,_whole_genome_shotgun_sequence	AUGUSTUS	mRNA	5246448	5247947	1	+	.	ID=g18677.t1;Parent=g18677;
JASKUP010000088.1_Trichopoda_pennipes_isolate_NS2899_ptg000089l,_whole_genome_shotgun_sequence	AUGUSTUS	start_codon	5246448	5246450	.	+	0	ID=g18677.t1.start1;Parent=g18677.t1;
JASKUP010000088.1_Trichopoda_pennipes_isolate_NS2899_ptg000089l,_whole_genome_shotgun_sequence	AUGUSTUS	CDS	5246448	5247947	1	+	0	ID=g18677.t1.CDS1;Parent=g18677.t1;
JASKUP010000088.1_Trichopoda_pennipes_isolate_NS2899_ptg000089l,_whole_genome_shotgun_sequence	AUGUSTUS	exon	5246448	5247947	.	+	.	ID=g18677.t1.exon1;Parent=g18677.t1;
JASKUP010000088.1_Trichopoda_pennipes_isolate_NS2899_ptg000089l,_whole_genome_shotgun_sequence	AUGUSTUS	stop_codon	5247945	5247947	.	+	0	ID=g18677.t1.stop1;Parent=g18677.t1;
JASKUP010000088.1_Trichopoda_pennipes_isolate_NS2899_ptg000089l,_whole_genome_shotgun_sequence	AUGUSTUS	gene	5446310	5447593	.	+	.	ID=g18678;
JASKUP010000088.1_Trichopoda_pennipes_isolate_NS2899_ptg000089l,_whole_genome_shotgun_sequence	AUGUSTUS	mRNA	5446310	5447593	1	+	.	ID=g18678.t1;Parent=g18678;
JASKUP010000088.1_Trichopoda_pennipes_isolate_NS2899_ptg000089l,_whole_genome_shotgun_sequence	AUGUSTUS	start_codon	5446310	5446312	.	+	0	ID=g18678.t1.start1;Parent=g18678.t1;
JASKUP010000088.1_Trichopoda_pennipes_isolate_NS2899_ptg000089l,_whole_genome_shotgun_sequence	AUGUSTUS	CDS	5446310	5447593	1	+	0	ID=g18678.t1.CDS1;Parent=g18678.t1;
JASKUP010000088.1_Trichopoda_pennipes_isolate_NS2899_ptg000089l,_whole_genome_shotgun_sequence	AUGUSTUS	exon	5446310	5447593	.	+	.	ID=g18678.t1.exon1;Parent=g18678.t1;
JASKUP010000088.1_Trichopoda_pennipes_isolate_NS2899_ptg000089l,_whole_genome_shotgun_sequence	AUGUSTUS	stop_codon	5447591	5447593	.	+	0	ID=g18678.t1.stop1;Parent=g18678.t1;
JASKUP010000088.1_Trichopoda_pennipes_isolate_NS2899_ptg000089l,_whole_genome_shotgun_sequence	AUGUSTUS	gene	5471168	5481134	.	+	.	ID=g18679;
JASKUP010000088.1_Trichopoda_pennipes_isolate_NS2899_ptg000089l,_whole_genome_shotgun_sequence	AUGUSTUS	mRNA	5471168	5481134	0.53	+	.	ID=g18679.t1;Parent=g18679;
JASKUP010000088.1_Trichopoda_pennipes_isolate_NS2899_ptg000089l,_whole_genome_shotgun_sequence	AUGUSTUS	start_codon	5471168	5471170	.	+	0	ID=g18679.t1.start1;Parent=g18679.t1;
JASKUP010000088.1_Trichopoda_pennipes_isolate_NS2899_ptg000089l,_whole_genome_shotgun_sequence	AUGUSTUS	CDS	5471168	5471641	0.53	+	0	ID=g18679.t1.CDS1;Parent=g18679.t1;
JASKUP010000088.1_Trichopoda_pennipes_isolate_NS2899_ptg000089l,_whole_genome_shotgun_sequence	AUGUSTUS	exon	5471168	5471641	.	+	.	ID=g18679.t1.exon1;Parent=g18679.t1;
JASKUP010000088.1_Trichopoda_pennipes_isolate_NS2899_ptg000089l,_whole_genome_shotgun_sequence	AUGUSTUS	intron	5471642	5472692	0.65	+	.	ID=g18679.t1.intron1;Parent=g18679.t1;
JASKUP010000088.1_Trichopoda_pennipes_isolate_NS2899_ptg000089l,_whole_genome_shotgun_sequence	AUGUSTUS	CDS	5472693	5475153	1	+	0	ID=g18679.t1.CDS2;Parent=g18679.t1;
JASKUP010000088.1_Trichopoda_pennipes_isolate_NS2899_ptg000089l,_whole_genome_shotgun_sequence	AUGUSTUS	exon	5472693	5475153	.	+	.	ID=g18679.t1.exon2;Parent=g18679.t1;
JASKUP010000088.1_Trichopoda_pennipes_isolate_NS2899_ptg000089l,_whole_genome_shotgun_sequence	AUGUSTUS	intron	5475154	5479365	1	+	.	ID=g18679.t1.intron2;Parent=g18679.t1;
JASKUP010000088.1_Trichopoda_pennipes_isolate_NS2899_ptg000089l,_whole_genome_shotgun_sequence	AUGUSTUS	CDS	5479366	5481134	1	+	2	ID=g18679.t1.CDS3;Parent=g18679.t1;
JASKUP010000088.1_Trichopoda_pennipes_isolate_NS2899_ptg000089l,_whole_genome_shotgun_sequence	AUGUSTUS	exon	5479366	5481134	.	+	.	ID=g18679.t1.exon3;Parent=g18679.t1;
JASKUP010000088.1_Trichopoda_pennipes_isolate_NS2899_ptg000089l,_whole_genome_shotgun_sequence	AUGUSTUS	stop_codon	5481132	5481134	.	+	0	ID=g18679.t1.stop1;Parent=g18679.t1;
JASKUP010000088.1_Trichopoda_pennipes_isolate_NS2899_ptg000089l,_whole_genome_shotgun_sequence	AUGUSTUS	mRNA	5472489	5481134	0.16	+	.	ID=g18679.t2;Parent=g18679;
JASKUP010000088.1_Trichopoda_pennipes_isolate_NS2899_ptg000089l,_whole_genome_shotgun_sequence	AUGUSTUS	start_codon	5472489	5472491	.	+	0	ID=g18679.t2.start1;Parent=g18679.t2;
JASKUP010000088.1_Trichopoda_pennipes_isolate_NS2899_ptg000089l,_whole_genome_shotgun_sequence	AUGUSTUS	CDS	5472489	5472518	0.16	+	0	ID=g18679.t2.CDS1;Parent=g18679.t2;
JASKUP010000088.1_Trichopoda_pennipes_isolate_NS2899_ptg000089l,_whole_genome_shotgun_sequence	AUGUSTUS	exon	5472489	5472518	.	+	.	ID=g18679.t2.exon1;Parent=g18679.t2;
JASKUP010000088.1_Trichopoda_pennipes_isolate_NS2899_ptg000089l,_whole_genome_shotgun_sequence	AUGUSTUS	intron	5472519	5472692	0.16	+	.	ID=g18679.t2.intron1;Parent=g18679.t2;
JASKUP010000088.1_Trichopoda_pennipes_isolate_NS2899_ptg000089l,_whole_genome_shotgun_sequence	AUGUSTUS	CDS	5472693	5475153	1	+	0	ID=g18679.t2.CDS2;Parent=g18679.t2;
JASKUP010000088.1_Trichopoda_pennipes_isolate_NS2899_ptg000089l,_whole_genome_shotgun_sequence	AUGUSTUS	exon	5472693	5475153	.	+	.	ID=g18679.t2.exon2;Parent=g18679.t2;
JASKUP010000088.1_Trichopoda_pennipes_isolate_NS2899_ptg000089l,_whole_genome_shotgun_sequence	AUGUSTUS	intron	5475154	5479365	1	+	.	ID=g18679.t2.intron2;Parent=g18679.t2;
JASKUP010000088.1_Trichopoda_pennipes_isolate_NS2899_ptg000089l,_whole_genome_shotgun_sequence	AUGUSTUS	CDS	5479366	5481134	1	+	2	ID=g18679.t2.CDS3;Parent=g18679.t2;
JASKUP010000088.1_Trichopoda_pennipes_isolate_NS2899_ptg000089l,_whole_genome_shotgun_sequence	AUGUSTUS	exon	5479366	5481134	.	+	.	ID=g18679.t2.exon3;Parent=g18679.t2;
JASKUP010000088.1_Trichopoda_pennipes_isolate_NS2899_ptg000089l,_whole_genome_shotgun_sequence	AUGUSTUS	stop_codon	5481132	5481134	.	+	0	ID=g18679.t2.stop1;Parent=g18679.t2;
JASKUP010000088.1_Trichopoda_pennipes_isolate_NS2899_ptg000089l,_whole_genome_shotgun_sequence	AUGUSTUS	gene	5594086	5615747	.	-	.	ID=g18680;
JASKUP010000088.1_Trichopoda_pennipes_isolate_NS2899_ptg000089l,_whole_genome_shotgun_sequence	AUGUSTUS	mRNA	5594086	5615747	1	-	.	ID=g18680.t1;Parent=g18680;
JASKUP010000088.1_Trichopoda_pennipes_isolate_NS2899_ptg000089l,_whole_genome_shotgun_sequence	AUGUSTUS	stop_codon	5594086	5594088	.	-	0	ID=g18680.t1.stop1;Parent=g18680.t1;
JASKUP010000088.1_Trichopoda_pennipes_isolate_NS2899_ptg000089l,_whole_genome_shotgun_sequence	AUGUSTUS	CDS	5594086	5594170	1	-	1	ID=g18680.t1.CDS1;Parent=g18680.t1;
JASKUP010000088.1_Trichopoda_pennipes_isolate_NS2899_ptg000089l,_whole_genome_shotgun_sequence	AUGUSTUS	exon	5594086	5594170	.	-	.	ID=g18680.t1.exon1;Parent=g18680.t1;
JASKUP010000088.1_Trichopoda_pennipes_isolate_NS2899_ptg000089l,_whole_genome_shotgun_sequence	AUGUSTUS	intron	5594171	5602757	1	-	.	ID=g18680.t1.intron1;Parent=g18680.t1;
JASKUP010000088.1_Trichopoda_pennipes_isolate_NS2899_ptg000089l,_whole_genome_shotgun_sequence	AUGUSTUS	CDS	5602758	5602891	1	-	0	ID=g18680.t1.CDS2;Parent=g18680.t1;
JASKUP010000088.1_Trichopoda_pennipes_isolate_NS2899_ptg000089l,_whole_genome_shotgun_sequence	AUGUSTUS	exon	5602758	5602891	.	-	.	ID=g18680.t1.exon2;Parent=g18680.t1;
JASKUP010000088.1_Trichopoda_pennipes_isolate_NS2899_ptg000089l,_whole_genome_shotgun_sequence	AUGUSTUS	intron	5602892	5615639	1	-	.	ID=g18680.t1.intron2;Parent=g18680.t1;
JASKUP010000088.1_Trichopoda_pennipes_isolate_NS2899_ptg000089l,_whole_genome_shotgun_sequence	AUGUSTUS	CDS	5615640	5615747	1	-	0	ID=g18680.t1.CDS3;Parent=g18680.t1;
JASKUP010000088.1_Trichopoda_pennipes_isolate_NS2899_ptg000089l,_whole_genome_shotgun_sequence	AUGUSTUS	exon	5615640	5615747	.	-	.	ID=g18680.t1.exon3;Parent=g18680.t1;
JASKUP010000088.1_Trichopoda_pennipes_isolate_NS2899_ptg000089l,_whole_genome_shotgun_sequence	AUGUSTUS	start_codon	5615745	5615747	.	-	0	ID=g18680.t1.start1;Parent=g18680.t1;
JASKUP010000088.1_Trichopoda_pennipes_isolate_NS2899_ptg000089l,_whole_genome_shotgun_sequence	AUGUSTUS	gene	5646102	5742116	.	-	.	ID=g18681;
JASKUP010000088.1_Trichopoda_pennipes_isolate_NS2899_ptg000089l,_whole_genome_shotgun_sequence	AUGUSTUS	mRNA	5646102	5742116	1	-	.	ID=g18681.t1;Parent=g18681;
JASKUP010000088.1_Trichopoda_pennipes_isolate_NS2899_ptg000089l,_whole_genome_shotgun_sequence	AUGUSTUS	stop_codon	5646102	5646104	.	-	0	ID=g18681.t1.stop1;Parent=g18681.t1;
JASKUP010000088.1_Trichopoda_pennipes_isolate_NS2899_ptg000089l,_whole_genome_shotgun_sequence	AUGUSTUS	CDS	5646102	5646269	1	-	0	ID=g18681.t1.CDS1;Parent=g18681.t1;
JASKUP010000088.1_Trichopoda_pennipes_isolate_NS2899_ptg000089l,_whole_genome_shotgun_sequence	AUGUSTUS	exon	5646102	5646269	.	-	.	ID=g18681.t1.exon1;Parent=g18681.t1;
JASKUP010000088.1_Trichopoda_pennipes_isolate_NS2899_ptg000089l,_whole_genome_shotgun_sequence	AUGUSTUS	intron	5646270	5658562	1	-	.	ID=g18681.t1.intron1;Parent=g18681.t1;
JASKUP010000088.1_Trichopoda_pennipes_isolate_NS2899_ptg000089l,_whole_genome_shotgun_sequence	AUGUSTUS	CDS	5658563	5658686	1	-	1	ID=g18681.t1.CDS2;Parent=g18681.t1;
JASKUP010000088.1_Trichopoda_pennipes_isolate_NS2899_ptg000089l,_whole_genome_shotgun_sequence	AUGUSTUS	exon	5658563	5658686	.	-	.	ID=g18681.t1.exon2;Parent=g18681.t1;
JASKUP010000088.1_Trichopoda_pennipes_isolate_NS2899_ptg000089l,_whole_genome_shotgun_sequence	AUGUSTUS	intron	5658687	5674293	1	-	.	ID=g18681.t1.intron2;Parent=g18681.t1;
JASKUP010000088.1_Trichopoda_pennipes_isolate_NS2899_ptg000089l,_whole_genome_shotgun_sequence	AUGUSTUS	CDS	5674294	5674479	1	-	1	ID=g18681.t1.CDS3;Parent=g18681.t1;
JASKUP010000088.1_Trichopoda_pennipes_isolate_NS2899_ptg000089l,_whole_genome_shotgun_sequence	AUGUSTUS	exon	5674294	5674479	.	-	.	ID=g18681.t1.exon3;Parent=g18681.t1;
JASKUP010000088.1_Trichopoda_pennipes_isolate_NS2899_ptg000089l,_whole_genome_shotgun_sequence	AUGUSTUS	intron	5674480	5690157	1	-	.	ID=g18681.t1.intron3;Parent=g18681.t1;
JASKUP010000088.1_Trichopoda_pennipes_isolate_NS2899_ptg000089l,_whole_genome_shotgun_sequence	AUGUSTUS	CDS	5690158	5690477	1	-	0	ID=g18681.t1.CDS4;Parent=g18681.t1;
JASKUP010000088.1_Trichopoda_pennipes_isolate_NS2899_ptg000089l,_whole_genome_shotgun_sequence	AUGUSTUS	exon	5690158	5690477	.	-	.	ID=g18681.t1.exon4;Parent=g18681.t1;
JASKUP010000088.1_Trichopoda_pennipes_isolate_NS2899_ptg000089l,_whole_genome_shotgun_sequence	AUGUSTUS	intron	5690478	5702545	1	-	.	ID=g18681.t1.intron4;Parent=g18681.t1;
JASKUP010000088.1_Trichopoda_pennipes_isolate_NS2899_ptg000089l,_whole_genome_shotgun_sequence	AUGUSTUS	CDS	5702546	5702803	1	-	0	ID=g18681.t1.CDS5;Parent=g18681.t1;
JASKUP010000088.1_Trichopoda_pennipes_isolate_NS2899_ptg000089l,_whole_genome_shotgun_sequence	AUGUSTUS	exon	5702546	5702803	.	-	.	ID=g18681.t1.exon5;Parent=g18681.t1;
JASKUP010000088.1_Trichopoda_pennipes_isolate_NS2899_ptg000089l,_whole_genome_shotgun_sequence	AUGUSTUS	intron	5702804	5741508	1	-	.	ID=g18681.t1.intron5;Parent=g18681.t1;
JASKUP010000088.1_Trichopoda_pennipes_isolate_NS2899_ptg000089l,_whole_genome_shotgun_sequence	AUGUSTUS	CDS	5741509	5741832	1	-	0	ID=g18681.t1.CDS6;Parent=g18681.t1;
JASKUP010000088.1_Trichopoda_pennipes_isolate_NS2899_ptg000089l,_whole_genome_shotgun_sequence	AUGUSTUS	exon	5741509	5741832	.	-	.	ID=g18681.t1.exon6;Parent=g18681.t1;
JASKUP010000088.1_Trichopoda_pennipes_isolate_NS2899_ptg000089l,_whole_genome_shotgun_sequence	AUGUSTUS	intron	5741833	5742014	1	-	.	ID=g18681.t1.intron6;Parent=g18681.t1;
JASKUP010000088.1_Trichopoda_pennipes_isolate_NS2899_ptg000089l,_whole_genome_shotgun_sequence	AUGUSTUS	CDS	5742015	5742116	1	-	0	ID=g18681.t1.CDS7;Parent=g18681.t1;
JASKUP010000088.1_Trichopoda_pennipes_isolate_NS2899_ptg000089l,_whole_genome_shotgun_sequence	AUGUSTUS	exon	5742015	5742116	.	-	.	ID=g18681.t1.exon7;Parent=g18681.t1;
JASKUP010000088.1_Trichopoda_pennipes_isolate_NS2899_ptg000089l,_whole_genome_shotgun_sequence	AUGUSTUS	start_codon	5742114	5742116	.	-	0	ID=g18681.t1.start1;Parent=g18681.t1;
JASKUP010000088.1_Trichopoda_pennipes_isolate_NS2899_ptg000089l,_whole_genome_shotgun_sequence	AUGUSTUS	gene	5925454	5933418	.	+	.	ID=g18682;
JASKUP010000088.1_Trichopoda_pennipes_isolate_NS2899_ptg000089l,_whole_genome_shotgun_sequence	AUGUSTUS	mRNA	5925454	5933418	0.52	+	.	ID=g18682.t1;Parent=g18682;
JASKUP010000088.1_Trichopoda_pennipes_isolate_NS2899_ptg000089l,_whole_genome_shotgun_sequence	AUGUSTUS	start_codon	5925454	5925456	.	+	0	ID=g18682.t1.start1;Parent=g18682.t1;
JASKUP010000088.1_Trichopoda_pennipes_isolate_NS2899_ptg000089l,_whole_genome_shotgun_sequence	AUGUSTUS	CDS	5925454	5925645	1	+	0	ID=g18682.t1.CDS1;Parent=g18682.t1;
JASKUP010000088.1_Trichopoda_pennipes_isolate_NS2899_ptg000089l,_whole_genome_shotgun_sequence	AUGUSTUS	exon	5925454	5925645	.	+	.	ID=g18682.t1.exon1;Parent=g18682.t1;
JASKUP010000088.1_Trichopoda_pennipes_isolate_NS2899_ptg000089l,_whole_genome_shotgun_sequence	AUGUSTUS	intron	5925646	5933316	1	+	.	ID=g18682.t1.intron1;Parent=g18682.t1;
JASKUP010000088.1_Trichopoda_pennipes_isolate_NS2899_ptg000089l,_whole_genome_shotgun_sequence	AUGUSTUS	CDS	5933317	5933418	0.52	+	0	ID=g18682.t1.CDS2;Parent=g18682.t1;
JASKUP010000088.1_Trichopoda_pennipes_isolate_NS2899_ptg000089l,_whole_genome_shotgun_sequence	AUGUSTUS	exon	5933317	5933418	.	+	.	ID=g18682.t1.exon2;Parent=g18682.t1;
JASKUP010000088.1_Trichopoda_pennipes_isolate_NS2899_ptg000089l,_whole_genome_shotgun_sequence	AUGUSTUS	stop_codon	5933416	5933418	.	+	0	ID=g18682.t1.stop1;Parent=g18682.t1;
JASKUP010000088.1_Trichopoda_pennipes_isolate_NS2899_ptg000089l,_whole_genome_shotgun_sequence	AUGUSTUS	gene	5949614	5952149	.	+	.	ID=g18683;
JASKUP010000088.1_Trichopoda_pennipes_isolate_NS2899_ptg000089l,_whole_genome_shotgun_sequence	AUGUSTUS	mRNA	5949614	5952149	0.23	+	.	ID=g18683.t1;Parent=g18683;
JASKUP010000088.1_Trichopoda_pennipes_isolate_NS2899_ptg000089l,_whole_genome_shotgun_sequence	AUGUSTUS	start_codon	5949614	5949616	.	+	0	ID=g18683.t1.start1;Parent=g18683.t1;
JASKUP010000088.1_Trichopoda_pennipes_isolate_NS2899_ptg000089l,_whole_genome_shotgun_sequence	AUGUSTUS	CDS	5949614	5949652	0.23	+	0	ID=g18683.t1.CDS1;Parent=g18683.t1;
JASKUP010000088.1_Trichopoda_pennipes_isolate_NS2899_ptg000089l,_whole_genome_shotgun_sequence	AUGUSTUS	exon	5949614	5949652	.	+	.	ID=g18683.t1.exon1;Parent=g18683.t1;
JASKUP010000088.1_Trichopoda_pennipes_isolate_NS2899_ptg000089l,_whole_genome_shotgun_sequence	AUGUSTUS	intron	5949653	5951434	0.23	+	.	ID=g18683.t1.intron1;Parent=g18683.t1;
JASKUP010000088.1_Trichopoda_pennipes_isolate_NS2899_ptg000089l,_whole_genome_shotgun_sequence	AUGUSTUS	CDS	5951435	5951578	0.99	+	0	ID=g18683.t1.CDS2;Parent=g18683.t1;
JASKUP010000088.1_Trichopoda_pennipes_isolate_NS2899_ptg000089l,_whole_genome_shotgun_sequence	AUGUSTUS	exon	5951435	5951578	.	+	.	ID=g18683.t1.exon2;Parent=g18683.t1;
JASKUP010000088.1_Trichopoda_pennipes_isolate_NS2899_ptg000089l,_whole_genome_shotgun_sequence	AUGUSTUS	intron	5951579	5951652	1	+	.	ID=g18683.t1.intron2;Parent=g18683.t1;
JASKUP010000088.1_Trichopoda_pennipes_isolate_NS2899_ptg000089l,_whole_genome_shotgun_sequence	AUGUSTUS	CDS	5951653	5951865	1	+	0	ID=g18683.t1.CDS3;Parent=g18683.t1;
JASKUP010000088.1_Trichopoda_pennipes_isolate_NS2899_ptg000089l,_whole_genome_shotgun_sequence	AUGUSTUS	exon	5951653	5951865	.	+	.	ID=g18683.t1.exon3;Parent=g18683.t1;
JASKUP010000088.1_Trichopoda_pennipes_isolate_NS2899_ptg000089l,_whole_genome_shotgun_sequence	AUGUSTUS	intron	5951866	5951960	1	+	.	ID=g18683.t1.intron3;Parent=g18683.t1;
JASKUP010000088.1_Trichopoda_pennipes_isolate_NS2899_ptg000089l,_whole_genome_shotgun_sequence	AUGUSTUS	CDS	5951961	5952149	1	+	0	ID=g18683.t1.CDS4;Parent=g18683.t1;
JASKUP010000088.1_Trichopoda_pennipes_isolate_NS2899_ptg000089l,_whole_genome_shotgun_sequence	AUGUSTUS	exon	5951961	5952149	.	+	.	ID=g18683.t1.exon4;Parent=g18683.t1;
JASKUP010000088.1_Trichopoda_pennipes_isolate_NS2899_ptg000089l,_whole_genome_shotgun_sequence	AUGUSTUS	stop_codon	5952147	5952149	.	+	0	ID=g18683.t1.stop1;Parent=g18683.t1;
JASKUP010000088.1_Trichopoda_pennipes_isolate_NS2899_ptg000089l,_whole_genome_shotgun_sequence	AUGUSTUS	gene	5964676	5965476	.	+	.	ID=g18684;
JASKUP010000088.1_Trichopoda_pennipes_isolate_NS2899_ptg000089l,_whole_genome_shotgun_sequence	AUGUSTUS	mRNA	5964676	5965476	0.93	+	.	ID=g18684.t1;Parent=g18684;
JASKUP010000088.1_Trichopoda_pennipes_isolate_NS2899_ptg000089l,_whole_genome_shotgun_sequence	AUGUSTUS	start_codon	5964676	5964678	.	+	0	ID=g18684.t1.start1;Parent=g18684.t1;
JASKUP010000088.1_Trichopoda_pennipes_isolate_NS2899_ptg000089l,_whole_genome_shotgun_sequence	AUGUSTUS	CDS	5964676	5965186	0.93	+	0	ID=g18684.t1.CDS1;Parent=g18684.t1;
JASKUP010000088.1_Trichopoda_pennipes_isolate_NS2899_ptg000089l,_whole_genome_shotgun_sequence	AUGUSTUS	exon	5964676	5965186	.	+	.	ID=g18684.t1.exon1;Parent=g18684.t1;
JASKUP010000088.1_Trichopoda_pennipes_isolate_NS2899_ptg000089l,_whole_genome_shotgun_sequence	AUGUSTUS	intron	5965187	5965345	1	+	.	ID=g18684.t1.intron1;Parent=g18684.t1;
JASKUP010000088.1_Trichopoda_pennipes_isolate_NS2899_ptg000089l,_whole_genome_shotgun_sequence	AUGUSTUS	CDS	5965346	5965476	1	+	2	ID=g18684.t1.CDS2;Parent=g18684.t1;
JASKUP010000088.1_Trichopoda_pennipes_isolate_NS2899_ptg000089l,_whole_genome_shotgun_sequence	AUGUSTUS	exon	5965346	5965476	.	+	.	ID=g18684.t1.exon2;Parent=g18684.t1;
JASKUP010000088.1_Trichopoda_pennipes_isolate_NS2899_ptg000089l,_whole_genome_shotgun_sequence	AUGUSTUS	stop_codon	5965474	5965476	.	+	0	ID=g18684.t1.stop1;Parent=g18684.t1;
JASKUP010000088.1_Trichopoda_pennipes_isolate_NS2899_ptg000089l,_whole_genome_shotgun_sequence	AUGUSTUS	gene	6006262	6009616	.	+	.	ID=g18685;
JASKUP010000088.1_Trichopoda_pennipes_isolate_NS2899_ptg000089l,_whole_genome_shotgun_sequence	AUGUSTUS	mRNA	6006262	6009616	1	+	.	ID=g18685.t1;Parent=g18685;
JASKUP010000088.1_Trichopoda_pennipes_isolate_NS2899_ptg000089l,_whole_genome_shotgun_sequence	AUGUSTUS	start_codon	6006262	6006264	.	+	0	ID=g18685.t1.start1;Parent=g18685.t1;
JASKUP010000088.1_Trichopoda_pennipes_isolate_NS2899_ptg000089l,_whole_genome_shotgun_sequence	AUGUSTUS	CDS	6006262	6006343	1	+	0	ID=g18685.t1.CDS1;Parent=g18685.t1;
JASKUP010000088.1_Trichopoda_pennipes_isolate_NS2899_ptg000089l,_whole_genome_shotgun_sequence	AUGUSTUS	exon	6006262	6006343	.	+	.	ID=g18685.t1.exon1;Parent=g18685.t1;
JASKUP010000088.1_Trichopoda_pennipes_isolate_NS2899_ptg000089l,_whole_genome_shotgun_sequence	AUGUSTUS	intron	6006344	6006432	1	+	.	ID=g18685.t1.intron1;Parent=g18685.t1;
JASKUP010000088.1_Trichopoda_pennipes_isolate_NS2899_ptg000089l,_whole_genome_shotgun_sequence	AUGUSTUS	CDS	6006433	6006577	1	+	2	ID=g18685.t1.CDS2;Parent=g18685.t1;
JASKUP010000088.1_Trichopoda_pennipes_isolate_NS2899_ptg000089l,_whole_genome_shotgun_sequence	AUGUSTUS	exon	6006433	6006577	.	+	.	ID=g18685.t1.exon2;Parent=g18685.t1;
JASKUP010000088.1_Trichopoda_pennipes_isolate_NS2899_ptg000089l,_whole_genome_shotgun_sequence	AUGUSTUS	intron	6006578	6009501	1	+	.	ID=g18685.t1.intron2;Parent=g18685.t1;
JASKUP010000088.1_Trichopoda_pennipes_isolate_NS2899_ptg000089l,_whole_genome_shotgun_sequence	AUGUSTUS	CDS	6009502	6009616	1	+	1	ID=g18685.t1.CDS3;Parent=g18685.t1;
JASKUP010000088.1_Trichopoda_pennipes_isolate_NS2899_ptg000089l,_whole_genome_shotgun_sequence	AUGUSTUS	exon	6009502	6009616	.	+	.	ID=g18685.t1.exon3;Parent=g18685.t1;
JASKUP010000088.1_Trichopoda_pennipes_isolate_NS2899_ptg000089l,_whole_genome_shotgun_sequence	AUGUSTUS	stop_codon	6009614	6009616	.	+	0	ID=g18685.t1.stop1;Parent=g18685.t1;
JASKUP010000088.1_Trichopoda_pennipes_isolate_NS2899_ptg000089l,_whole_genome_shotgun_sequence	AUGUSTUS	gene	6010824	6012426	.	-	.	ID=g18686;
JASKUP010000088.1_Trichopoda_pennipes_isolate_NS2899_ptg000089l,_whole_genome_shotgun_sequence	AUGUSTUS	mRNA	6010824	6012426	1	-	.	ID=g18686.t1;Parent=g18686;
JASKUP010000088.1_Trichopoda_pennipes_isolate_NS2899_ptg000089l,_whole_genome_shotgun_sequence	AUGUSTUS	stop_codon	6010824	6010826	.	-	0	ID=g18686.t1.stop1;Parent=g18686.t1;
JASKUP010000088.1_Trichopoda_pennipes_isolate_NS2899_ptg000089l,_whole_genome_shotgun_sequence	AUGUSTUS	CDS	6010824	6011212	1	-	2	ID=g18686.t1.CDS1;Parent=g18686.t1;
JASKUP010000088.1_Trichopoda_pennipes_isolate_NS2899_ptg000089l,_whole_genome_shotgun_sequence	AUGUSTUS	exon	6010824	6011212	.	-	.	ID=g18686.t1.exon1;Parent=g18686.t1;
JASKUP010000088.1_Trichopoda_pennipes_isolate_NS2899_ptg000089l,_whole_genome_shotgun_sequence	AUGUSTUS	intron	6011213	6011978	1	-	.	ID=g18686.t1.intron1;Parent=g18686.t1;
JASKUP010000088.1_Trichopoda_pennipes_isolate_NS2899_ptg000089l,_whole_genome_shotgun_sequence	AUGUSTUS	CDS	6011979	6012426	1	-	0	ID=g18686.t1.CDS2;Parent=g18686.t1;
JASKUP010000088.1_Trichopoda_pennipes_isolate_NS2899_ptg000089l,_whole_genome_shotgun_sequence	AUGUSTUS	exon	6011979	6012426	.	-	.	ID=g18686.t1.exon2;Parent=g18686.t1;
JASKUP010000088.1_Trichopoda_pennipes_isolate_NS2899_ptg000089l,_whole_genome_shotgun_sequence	AUGUSTUS	start_codon	6012424	6012426	.	-	0	ID=g18686.t1.start1;Parent=g18686.t1;
JASKUP010000088.1_Trichopoda_pennipes_isolate_NS2899_ptg000089l,_whole_genome_shotgun_sequence	AUGUSTUS	gene	6013416	6015381	.	+	.	ID=g18687;
JASKUP010000088.1_Trichopoda_pennipes_isolate_NS2899_ptg000089l,_whole_genome_shotgun_sequence	AUGUSTUS	mRNA	6013416	6015381	1	+	.	ID=g18687.t1;Parent=g18687;
JASKUP010000088.1_Trichopoda_pennipes_isolate_NS2899_ptg000089l,_whole_genome_shotgun_sequence	AUGUSTUS	start_codon	6013416	6013418	.	+	0	ID=g18687.t1.start1;Parent=g18687.t1;
JASKUP010000088.1_Trichopoda_pennipes_isolate_NS2899_ptg000089l,_whole_genome_shotgun_sequence	AUGUSTUS	CDS	6013416	6013473	1	+	0	ID=g18687.t1.CDS1;Parent=g18687.t1;
JASKUP010000088.1_Trichopoda_pennipes_isolate_NS2899_ptg000089l,_whole_genome_shotgun_sequence	AUGUSTUS	exon	6013416	6013473	.	+	.	ID=g18687.t1.exon1;Parent=g18687.t1;
JASKUP010000088.1_Trichopoda_pennipes_isolate_NS2899_ptg000089l,_whole_genome_shotgun_sequence	AUGUSTUS	intron	6013474	6013786	1	+	.	ID=g18687.t1.intron1;Parent=g18687.t1;
JASKUP010000088.1_Trichopoda_pennipes_isolate_NS2899_ptg000089l,_whole_genome_shotgun_sequence	AUGUSTUS	CDS	6013787	6015381	1	+	2	ID=g18687.t1.CDS2;Parent=g18687.t1;
JASKUP010000088.1_Trichopoda_pennipes_isolate_NS2899_ptg000089l,_whole_genome_shotgun_sequence	AUGUSTUS	exon	6013787	6015381	.	+	.	ID=g18687.t1.exon2;Parent=g18687.t1;
JASKUP010000088.1_Trichopoda_pennipes_isolate_NS2899_ptg000089l,_whole_genome_shotgun_sequence	AUGUSTUS	stop_codon	6015379	6015381	.	+	0	ID=g18687.t1.stop1;Parent=g18687.t1;
JASKUP010000088.1_Trichopoda_pennipes_isolate_NS2899_ptg000089l,_whole_genome_shotgun_sequence	AUGUSTUS	gene	6018936	6027971	.	+	.	ID=g18688;
JASKUP010000088.1_Trichopoda_pennipes_isolate_NS2899_ptg000089l,_whole_genome_shotgun_sequence	AUGUSTUS	mRNA	6018936	6027971	1	+	.	ID=g18688.t1;Parent=g18688;
JASKUP010000088.1_Trichopoda_pennipes_isolate_NS2899_ptg000089l,_whole_genome_shotgun_sequence	AUGUSTUS	start_codon	6018936	6018938	.	+	0	ID=g18688.t1.start1;Parent=g18688.t1;
JASKUP010000088.1_Trichopoda_pennipes_isolate_NS2899_ptg000089l,_whole_genome_shotgun_sequence	AUGUSTUS	CDS	6018936	6018994	1	+	0	ID=g18688.t1.CDS1;Parent=g18688.t1;
JASKUP010000088.1_Trichopoda_pennipes_isolate_NS2899_ptg000089l,_whole_genome_shotgun_sequence	AUGUSTUS	exon	6018936	6018994	.	+	.	ID=g18688.t1.exon1;Parent=g18688.t1;
JASKUP010000088.1_Trichopoda_pennipes_isolate_NS2899_ptg000089l,_whole_genome_shotgun_sequence	AUGUSTUS	intron	6018995	6019051	1	+	.	ID=g18688.t1.intron1;Parent=g18688.t1;
JASKUP010000088.1_Trichopoda_pennipes_isolate_NS2899_ptg000089l,_whole_genome_shotgun_sequence	AUGUSTUS	CDS	6019052	6019191	1	+	1	ID=g18688.t1.CDS2;Parent=g18688.t1;
JASKUP010000088.1_Trichopoda_pennipes_isolate_NS2899_ptg000089l,_whole_genome_shotgun_sequence	AUGUSTUS	exon	6019052	6019191	.	+	.	ID=g18688.t1.exon2;Parent=g18688.t1;
JASKUP010000088.1_Trichopoda_pennipes_isolate_NS2899_ptg000089l,_whole_genome_shotgun_sequence	AUGUSTUS	intron	6019192	6019255	1	+	.	ID=g18688.t1.intron2;Parent=g18688.t1;
JASKUP010000088.1_Trichopoda_pennipes_isolate_NS2899_ptg000089l,_whole_genome_shotgun_sequence	AUGUSTUS	CDS	6019256	6019453	1	+	2	ID=g18688.t1.CDS3;Parent=g18688.t1;
JASKUP010000088.1_Trichopoda_pennipes_isolate_NS2899_ptg000089l,_whole_genome_shotgun_sequence	AUGUSTUS	exon	6019256	6019453	.	+	.	ID=g18688.t1.exon3;Parent=g18688.t1;
JASKUP010000088.1_Trichopoda_pennipes_isolate_NS2899_ptg000089l,_whole_genome_shotgun_sequence	AUGUSTUS	intron	6019454	6019582	1	+	.	ID=g18688.t1.intron3;Parent=g18688.t1;
JASKUP010000088.1_Trichopoda_pennipes_isolate_NS2899_ptg000089l,_whole_genome_shotgun_sequence	AUGUSTUS	CDS	6019583	6019777	1	+	2	ID=g18688.t1.CDS4;Parent=g18688.t1;
JASKUP010000088.1_Trichopoda_pennipes_isolate_NS2899_ptg000089l,_whole_genome_shotgun_sequence	AUGUSTUS	exon	6019583	6019777	.	+	.	ID=g18688.t1.exon4;Parent=g18688.t1;
JASKUP010000088.1_Trichopoda_pennipes_isolate_NS2899_ptg000089l,_whole_genome_shotgun_sequence	AUGUSTUS	intron	6019778	6019842	1	+	.	ID=g18688.t1.intron4;Parent=g18688.t1;
JASKUP010000088.1_Trichopoda_pennipes_isolate_NS2899_ptg000089l,_whole_genome_shotgun_sequence	AUGUSTUS	CDS	6019843	6020321	1	+	2	ID=g18688.t1.CDS5;Parent=g18688.t1;
JASKUP010000088.1_Trichopoda_pennipes_isolate_NS2899_ptg000089l,_whole_genome_shotgun_sequence	AUGUSTUS	exon	6019843	6020321	.	+	.	ID=g18688.t1.exon5;Parent=g18688.t1;
JASKUP010000088.1_Trichopoda_pennipes_isolate_NS2899_ptg000089l,_whole_genome_shotgun_sequence	AUGUSTUS	intron	6020322	6022357	1	+	.	ID=g18688.t1.intron5;Parent=g18688.t1;
JASKUP010000088.1_Trichopoda_pennipes_isolate_NS2899_ptg000089l,_whole_genome_shotgun_sequence	AUGUSTUS	CDS	6022358	6022499	1	+	0	ID=g18688.t1.CDS6;Parent=g18688.t1;
JASKUP010000088.1_Trichopoda_pennipes_isolate_NS2899_ptg000089l,_whole_genome_shotgun_sequence	AUGUSTUS	exon	6022358	6022499	.	+	.	ID=g18688.t1.exon6;Parent=g18688.t1;
JASKUP010000088.1_Trichopoda_pennipes_isolate_NS2899_ptg000089l,_whole_genome_shotgun_sequence	AUGUSTUS	intron	6022500	6027645	1	+	.	ID=g18688.t1.intron6;Parent=g18688.t1;
JASKUP010000088.1_Trichopoda_pennipes_isolate_NS2899_ptg000089l,_whole_genome_shotgun_sequence	AUGUSTUS	CDS	6027646	6027971	1	+	2	ID=g18688.t1.CDS7;Parent=g18688.t1;
JASKUP010000088.1_Trichopoda_pennipes_isolate_NS2899_ptg000089l,_whole_genome_shotgun_sequence	AUGUSTUS	exon	6027646	6027971	.	+	.	ID=g18688.t1.exon7;Parent=g18688.t1;
JASKUP010000088.1_Trichopoda_pennipes_isolate_NS2899_ptg000089l,_whole_genome_shotgun_sequence	AUGUSTUS	stop_codon	6027969	6027971	.	+	0	ID=g18688.t1.stop1;Parent=g18688.t1;
JASKUP010000088.1_Trichopoda_pennipes_isolate_NS2899_ptg000089l,_whole_genome_shotgun_sequence	AUGUSTUS	gene	6095427	6095787	.	-	.	ID=g18689;
JASKUP010000088.1_Trichopoda_pennipes_isolate_NS2899_ptg000089l,_whole_genome_shotgun_sequence	AUGUSTUS	mRNA	6095427	6095787	0.99	-	.	ID=g18689.t1;Parent=g18689;
JASKUP010000088.1_Trichopoda_pennipes_isolate_NS2899_ptg000089l,_whole_genome_shotgun_sequence	AUGUSTUS	stop_codon	6095427	6095429	.	-	0	ID=g18689.t1.stop1;Parent=g18689.t1;
JASKUP010000088.1_Trichopoda_pennipes_isolate_NS2899_ptg000089l,_whole_genome_shotgun_sequence	AUGUSTUS	CDS	6095427	6095651	0.99	-	0	ID=g18689.t1.CDS1;Parent=g18689.t1;
JASKUP010000088.1_Trichopoda_pennipes_isolate_NS2899_ptg000089l,_whole_genome_shotgun_sequence	AUGUSTUS	exon	6095427	6095651	.	-	.	ID=g18689.t1.exon1;Parent=g18689.t1;
JASKUP010000088.1_Trichopoda_pennipes_isolate_NS2899_ptg000089l,_whole_genome_shotgun_sequence	AUGUSTUS	intron	6095652	6095733	0.99	-	.	ID=g18689.t1.intron1;Parent=g18689.t1;
JASKUP010000088.1_Trichopoda_pennipes_isolate_NS2899_ptg000089l,_whole_genome_shotgun_sequence	AUGUSTUS	CDS	6095734	6095787	0.99	-	0	ID=g18689.t1.CDS2;Parent=g18689.t1;
JASKUP010000088.1_Trichopoda_pennipes_isolate_NS2899_ptg000089l,_whole_genome_shotgun_sequence	AUGUSTUS	exon	6095734	6095787	.	-	.	ID=g18689.t1.exon2;Parent=g18689.t1;
JASKUP010000088.1_Trichopoda_pennipes_isolate_NS2899_ptg000089l,_whole_genome_shotgun_sequence	AUGUSTUS	start_codon	6095785	6095787	.	-	0	ID=g18689.t1.start1;Parent=g18689.t1;
JASKUP010000088.1_Trichopoda_pennipes_isolate_NS2899_ptg000089l,_whole_genome_shotgun_sequence	AUGUSTUS	gene	6133054	6150631	.	+	.	ID=g18690;
JASKUP010000088.1_Trichopoda_pennipes_isolate_NS2899_ptg000089l,_whole_genome_shotgun_sequence	AUGUSTUS	mRNA	6133054	6150631	1	+	.	ID=g18690.t1;Parent=g18690;
JASKUP010000088.1_Trichopoda_pennipes_isolate_NS2899_ptg000089l,_whole_genome_shotgun_sequence	AUGUSTUS	start_codon	6133054	6133056	.	+	0	ID=g18690.t1.start1;Parent=g18690.t1;
JASKUP010000088.1_Trichopoda_pennipes_isolate_NS2899_ptg000089l,_whole_genome_shotgun_sequence	AUGUSTUS	CDS	6133054	6133164	1	+	0	ID=g18690.t1.CDS1;Parent=g18690.t1;
JASKUP010000088.1_Trichopoda_pennipes_isolate_NS2899_ptg000089l,_whole_genome_shotgun_sequence	AUGUSTUS	exon	6133054	6133164	.	+	.	ID=g18690.t1.exon1;Parent=g18690.t1;
JASKUP010000088.1_Trichopoda_pennipes_isolate_NS2899_ptg000089l,_whole_genome_shotgun_sequence	AUGUSTUS	intron	6133165	6144621	1	+	.	ID=g18690.t1.intron1;Parent=g18690.t1;
JASKUP010000088.1_Trichopoda_pennipes_isolate_NS2899_ptg000089l,_whole_genome_shotgun_sequence	AUGUSTUS	CDS	6144622	6144838	1	+	0	ID=g18690.t1.CDS2;Parent=g18690.t1;
JASKUP010000088.1_Trichopoda_pennipes_isolate_NS2899_ptg000089l,_whole_genome_shotgun_sequence	AUGUSTUS	exon	6144622	6144838	.	+	.	ID=g18690.t1.exon2;Parent=g18690.t1;
JASKUP010000088.1_Trichopoda_pennipes_isolate_NS2899_ptg000089l,_whole_genome_shotgun_sequence	AUGUSTUS	intron	6144839	6144907	1	+	.	ID=g18690.t1.intron2;Parent=g18690.t1;
JASKUP010000088.1_Trichopoda_pennipes_isolate_NS2899_ptg000089l,_whole_genome_shotgun_sequence	AUGUSTUS	CDS	6144908	6145192	1	+	2	ID=g18690.t1.CDS3;Parent=g18690.t1;
JASKUP010000088.1_Trichopoda_pennipes_isolate_NS2899_ptg000089l,_whole_genome_shotgun_sequence	AUGUSTUS	exon	6144908	6145192	.	+	.	ID=g18690.t1.exon3;Parent=g18690.t1;
JASKUP010000088.1_Trichopoda_pennipes_isolate_NS2899_ptg000089l,_whole_genome_shotgun_sequence	AUGUSTUS	intron	6145193	6148664	1	+	.	ID=g18690.t1.intron3;Parent=g18690.t1;
JASKUP010000088.1_Trichopoda_pennipes_isolate_NS2899_ptg000089l,_whole_genome_shotgun_sequence	AUGUSTUS	CDS	6148665	6150631	1	+	2	ID=g18690.t1.CDS4;Parent=g18690.t1;
JASKUP010000088.1_Trichopoda_pennipes_isolate_NS2899_ptg000089l,_whole_genome_shotgun_sequence	AUGUSTUS	exon	6148665	6150631	.	+	.	ID=g18690.t1.exon4;Parent=g18690.t1;
JASKUP010000088.1_Trichopoda_pennipes_isolate_NS2899_ptg000089l,_whole_genome_shotgun_sequence	AUGUSTUS	stop_codon	6150629	6150631	.	+	0	ID=g18690.t1.stop1;Parent=g18690.t1;
JASKUP010000088.1_Trichopoda_pennipes_isolate_NS2899_ptg000089l,_whole_genome_shotgun_sequence	AUGUSTUS	gene	6155006	6163423	.	-	.	ID=g18691;
JASKUP010000088.1_Trichopoda_pennipes_isolate_NS2899_ptg000089l,_whole_genome_shotgun_sequence	AUGUSTUS	mRNA	6155006	6163423	1	-	.	ID=g18691.t1;Parent=g18691;
JASKUP010000088.1_Trichopoda_pennipes_isolate_NS2899_ptg000089l,_whole_genome_shotgun_sequence	AUGUSTUS	stop_codon	6155006	6155008	.	-	0	ID=g18691.t1.stop1;Parent=g18691.t1;
JASKUP010000088.1_Trichopoda_pennipes_isolate_NS2899_ptg000089l,_whole_genome_shotgun_sequence	AUGUSTUS	CDS	6155006	6155119	1	-	0	ID=g18691.t1.CDS1;Parent=g18691.t1;
JASKUP010000088.1_Trichopoda_pennipes_isolate_NS2899_ptg000089l,_whole_genome_shotgun_sequence	AUGUSTUS	exon	6155006	6155119	.	-	.	ID=g18691.t1.exon1;Parent=g18691.t1;
JASKUP010000088.1_Trichopoda_pennipes_isolate_NS2899_ptg000089l,_whole_genome_shotgun_sequence	AUGUSTUS	intron	6155120	6155185	1	-	.	ID=g18691.t1.intron1;Parent=g18691.t1;
JASKUP010000088.1_Trichopoda_pennipes_isolate_NS2899_ptg000089l,_whole_genome_shotgun_sequence	AUGUSTUS	CDS	6155186	6155372	1	-	1	ID=g18691.t1.CDS2;Parent=g18691.t1;
JASKUP010000088.1_Trichopoda_pennipes_isolate_NS2899_ptg000089l,_whole_genome_shotgun_sequence	AUGUSTUS	exon	6155186	6155372	.	-	.	ID=g18691.t1.exon2;Parent=g18691.t1;
JASKUP010000088.1_Trichopoda_pennipes_isolate_NS2899_ptg000089l,_whole_genome_shotgun_sequence	AUGUSTUS	intron	6155373	6156674	1	-	.	ID=g18691.t1.intron2;Parent=g18691.t1;
JASKUP010000088.1_Trichopoda_pennipes_isolate_NS2899_ptg000089l,_whole_genome_shotgun_sequence	AUGUSTUS	CDS	6156675	6156866	1	-	1	ID=g18691.t1.CDS3;Parent=g18691.t1;
JASKUP010000088.1_Trichopoda_pennipes_isolate_NS2899_ptg000089l,_whole_genome_shotgun_sequence	AUGUSTUS	exon	6156675	6156866	.	-	.	ID=g18691.t1.exon3;Parent=g18691.t1;
JASKUP010000088.1_Trichopoda_pennipes_isolate_NS2899_ptg000089l,_whole_genome_shotgun_sequence	AUGUSTUS	intron	6156867	6156931	1	-	.	ID=g18691.t1.intron3;Parent=g18691.t1;
JASKUP010000088.1_Trichopoda_pennipes_isolate_NS2899_ptg000089l,_whole_genome_shotgun_sequence	AUGUSTUS	CDS	6156932	6157070	1	-	2	ID=g18691.t1.CDS4;Parent=g18691.t1;
JASKUP010000088.1_Trichopoda_pennipes_isolate_NS2899_ptg000089l,_whole_genome_shotgun_sequence	AUGUSTUS	exon	6156932	6157070	.	-	.	ID=g18691.t1.exon4;Parent=g18691.t1;
JASKUP010000088.1_Trichopoda_pennipes_isolate_NS2899_ptg000089l,_whole_genome_shotgun_sequence	AUGUSTUS	intron	6157071	6157124	1	-	.	ID=g18691.t1.intron4;Parent=g18691.t1;
JASKUP010000088.1_Trichopoda_pennipes_isolate_NS2899_ptg000089l,_whole_genome_shotgun_sequence	AUGUSTUS	CDS	6157125	6157218	1	-	0	ID=g18691.t1.CDS5;Parent=g18691.t1;
JASKUP010000088.1_Trichopoda_pennipes_isolate_NS2899_ptg000089l,_whole_genome_shotgun_sequence	AUGUSTUS	exon	6157125	6157218	.	-	.	ID=g18691.t1.exon5;Parent=g18691.t1;
JASKUP010000088.1_Trichopoda_pennipes_isolate_NS2899_ptg000089l,_whole_genome_shotgun_sequence	AUGUSTUS	intron	6157219	6157831	1	-	.	ID=g18691.t1.intron5;Parent=g18691.t1;
JASKUP010000088.1_Trichopoda_pennipes_isolate_NS2899_ptg000089l,_whole_genome_shotgun_sequence	AUGUSTUS	CDS	6157832	6157949	1	-	1	ID=g18691.t1.CDS6;Parent=g18691.t1;
JASKUP010000088.1_Trichopoda_pennipes_isolate_NS2899_ptg000089l,_whole_genome_shotgun_sequence	AUGUSTUS	exon	6157832	6157949	.	-	.	ID=g18691.t1.exon6;Parent=g18691.t1;
JASKUP010000088.1_Trichopoda_pennipes_isolate_NS2899_ptg000089l,_whole_genome_shotgun_sequence	AUGUSTUS	intron	6157950	6158004	1	-	.	ID=g18691.t1.intron6;Parent=g18691.t1;
JASKUP010000088.1_Trichopoda_pennipes_isolate_NS2899_ptg000089l,_whole_genome_shotgun_sequence	AUGUSTUS	CDS	6158005	6158470	1	-	2	ID=g18691.t1.CDS7;Parent=g18691.t1;
JASKUP010000088.1_Trichopoda_pennipes_isolate_NS2899_ptg000089l,_whole_genome_shotgun_sequence	AUGUSTUS	exon	6158005	6158470	.	-	.	ID=g18691.t1.exon7;Parent=g18691.t1;
JASKUP010000088.1_Trichopoda_pennipes_isolate_NS2899_ptg000089l,_whole_genome_shotgun_sequence	AUGUSTUS	intron	6158471	6162214	1	-	.	ID=g18691.t1.intron7;Parent=g18691.t1;
JASKUP010000088.1_Trichopoda_pennipes_isolate_NS2899_ptg000089l,_whole_genome_shotgun_sequence	AUGUSTUS	CDS	6162215	6162359	1	-	0	ID=g18691.t1.CDS8;Parent=g18691.t1;
JASKUP010000088.1_Trichopoda_pennipes_isolate_NS2899_ptg000089l,_whole_genome_shotgun_sequence	AUGUSTUS	exon	6162215	6162359	.	-	.	ID=g18691.t1.exon8;Parent=g18691.t1;
JASKUP010000088.1_Trichopoda_pennipes_isolate_NS2899_ptg000089l,_whole_genome_shotgun_sequence	AUGUSTUS	intron	6162360	6162420	1	-	.	ID=g18691.t1.intron8;Parent=g18691.t1;
JASKUP010000088.1_Trichopoda_pennipes_isolate_NS2899_ptg000089l,_whole_genome_shotgun_sequence	AUGUSTUS	CDS	6162421	6162611	1	-	2	ID=g18691.t1.CDS9;Parent=g18691.t1;
JASKUP010000088.1_Trichopoda_pennipes_isolate_NS2899_ptg000089l,_whole_genome_shotgun_sequence	AUGUSTUS	exon	6162421	6162611	.	-	.	ID=g18691.t1.exon9;Parent=g18691.t1;
JASKUP010000088.1_Trichopoda_pennipes_isolate_NS2899_ptg000089l,_whole_genome_shotgun_sequence	AUGUSTUS	intron	6162612	6162673	1	-	.	ID=g18691.t1.intron9;Parent=g18691.t1;
JASKUP010000088.1_Trichopoda_pennipes_isolate_NS2899_ptg000089l,_whole_genome_shotgun_sequence	AUGUSTUS	CDS	6162674	6162782	1	-	0	ID=g18691.t1.CDS10;Parent=g18691.t1;
JASKUP010000088.1_Trichopoda_pennipes_isolate_NS2899_ptg000089l,_whole_genome_shotgun_sequence	AUGUSTUS	exon	6162674	6162782	.	-	.	ID=g18691.t1.exon10;Parent=g18691.t1;
JASKUP010000088.1_Trichopoda_pennipes_isolate_NS2899_ptg000089l,_whole_genome_shotgun_sequence	AUGUSTUS	intron	6162783	6163363	1	-	.	ID=g18691.t1.intron10;Parent=g18691.t1;
JASKUP010000088.1_Trichopoda_pennipes_isolate_NS2899_ptg000089l,_whole_genome_shotgun_sequence	AUGUSTUS	CDS	6163364	6163423	1	-	0	ID=g18691.t1.CDS11;Parent=g18691.t1;
JASKUP010000088.1_Trichopoda_pennipes_isolate_NS2899_ptg000089l,_whole_genome_shotgun_sequence	AUGUSTUS	exon	6163364	6163423	.	-	.	ID=g18691.t1.exon11;Parent=g18691.t1;
JASKUP010000088.1_Trichopoda_pennipes_isolate_NS2899_ptg000089l,_whole_genome_shotgun_sequence	AUGUSTUS	start_codon	6163421	6163423	.	-	0	ID=g18691.t1.start1;Parent=g18691.t1;
JASKUP010000088.1_Trichopoda_pennipes_isolate_NS2899_ptg000089l,_whole_genome_shotgun_sequence	AUGUSTUS	gene	6248044	6259238	.	+	.	ID=g18692;
JASKUP010000088.1_Trichopoda_pennipes_isolate_NS2899_ptg000089l,_whole_genome_shotgun_sequence	AUGUSTUS	mRNA	6248044	6259238	1	+	.	ID=g18692.t1;Parent=g18692;
JASKUP010000088.1_Trichopoda_pennipes_isolate_NS2899_ptg000089l,_whole_genome_shotgun_sequence	AUGUSTUS	start_codon	6248044	6248046	.	+	0	ID=g18692.t1.start1;Parent=g18692.t1;
JASKUP010000088.1_Trichopoda_pennipes_isolate_NS2899_ptg000089l,_whole_genome_shotgun_sequence	AUGUSTUS	CDS	6248044	6248174	1	+	0	ID=g18692.t1.CDS1;Parent=g18692.t1;
JASKUP010000088.1_Trichopoda_pennipes_isolate_NS2899_ptg000089l,_whole_genome_shotgun_sequence	AUGUSTUS	exon	6248044	6248174	.	+	.	ID=g18692.t1.exon1;Parent=g18692.t1;
JASKUP010000088.1_Trichopoda_pennipes_isolate_NS2899_ptg000089l,_whole_genome_shotgun_sequence	AUGUSTUS	intron	6248175	6253783	1	+	.	ID=g18692.t1.intron1;Parent=g18692.t1;
JASKUP010000088.1_Trichopoda_pennipes_isolate_NS2899_ptg000089l,_whole_genome_shotgun_sequence	AUGUSTUS	CDS	6253784	6253915	1	+	1	ID=g18692.t1.CDS2;Parent=g18692.t1;
JASKUP010000088.1_Trichopoda_pennipes_isolate_NS2899_ptg000089l,_whole_genome_shotgun_sequence	AUGUSTUS	exon	6253784	6253915	.	+	.	ID=g18692.t1.exon2;Parent=g18692.t1;
JASKUP010000088.1_Trichopoda_pennipes_isolate_NS2899_ptg000089l,_whole_genome_shotgun_sequence	AUGUSTUS	intron	6253916	6254002	1	+	.	ID=g18692.t1.intron2;Parent=g18692.t1;
JASKUP010000088.1_Trichopoda_pennipes_isolate_NS2899_ptg000089l,_whole_genome_shotgun_sequence	AUGUSTUS	CDS	6254003	6254266	1	+	1	ID=g18692.t1.CDS3;Parent=g18692.t1;
JASKUP010000088.1_Trichopoda_pennipes_isolate_NS2899_ptg000089l,_whole_genome_shotgun_sequence	AUGUSTUS	exon	6254003	6254266	.	+	.	ID=g18692.t1.exon3;Parent=g18692.t1;
JASKUP010000088.1_Trichopoda_pennipes_isolate_NS2899_ptg000089l,_whole_genome_shotgun_sequence	AUGUSTUS	intron	6254267	6254328	1	+	.	ID=g18692.t1.intron3;Parent=g18692.t1;
JASKUP010000088.1_Trichopoda_pennipes_isolate_NS2899_ptg000089l,_whole_genome_shotgun_sequence	AUGUSTUS	CDS	6254329	6254453	1	+	1	ID=g18692.t1.CDS4;Parent=g18692.t1;
JASKUP010000088.1_Trichopoda_pennipes_isolate_NS2899_ptg000089l,_whole_genome_shotgun_sequence	AUGUSTUS	exon	6254329	6254453	.	+	.	ID=g18692.t1.exon4;Parent=g18692.t1;
JASKUP010000088.1_Trichopoda_pennipes_isolate_NS2899_ptg000089l,_whole_genome_shotgun_sequence	AUGUSTUS	intron	6254454	6254516	1	+	.	ID=g18692.t1.intron4;Parent=g18692.t1;
JASKUP010000088.1_Trichopoda_pennipes_isolate_NS2899_ptg000089l,_whole_genome_shotgun_sequence	AUGUSTUS	CDS	6254517	6255112	1	+	2	ID=g18692.t1.CDS5;Parent=g18692.t1;
JASKUP010000088.1_Trichopoda_pennipes_isolate_NS2899_ptg000089l,_whole_genome_shotgun_sequence	AUGUSTUS	exon	6254517	6255112	.	+	.	ID=g18692.t1.exon5;Parent=g18692.t1;
JASKUP010000088.1_Trichopoda_pennipes_isolate_NS2899_ptg000089l,_whole_genome_shotgun_sequence	AUGUSTUS	intron	6255113	6255174	1	+	.	ID=g18692.t1.intron5;Parent=g18692.t1;
JASKUP010000088.1_Trichopoda_pennipes_isolate_NS2899_ptg000089l,_whole_genome_shotgun_sequence	AUGUSTUS	CDS	6255175	6255562	1	+	0	ID=g18692.t1.CDS6;Parent=g18692.t1;
JASKUP010000088.1_Trichopoda_pennipes_isolate_NS2899_ptg000089l,_whole_genome_shotgun_sequence	AUGUSTUS	exon	6255175	6255562	.	+	.	ID=g18692.t1.exon6;Parent=g18692.t1;
JASKUP010000088.1_Trichopoda_pennipes_isolate_NS2899_ptg000089l,_whole_genome_shotgun_sequence	AUGUSTUS	intron	6255563	6257926	1	+	.	ID=g18692.t1.intron6;Parent=g18692.t1;
JASKUP010000088.1_Trichopoda_pennipes_isolate_NS2899_ptg000089l,_whole_genome_shotgun_sequence	AUGUSTUS	CDS	6257927	6258396	1	+	2	ID=g18692.t1.CDS7;Parent=g18692.t1;
JASKUP010000088.1_Trichopoda_pennipes_isolate_NS2899_ptg000089l,_whole_genome_shotgun_sequence	AUGUSTUS	exon	6257927	6258396	.	+	.	ID=g18692.t1.exon7;Parent=g18692.t1;
JASKUP010000088.1_Trichopoda_pennipes_isolate_NS2899_ptg000089l,_whole_genome_shotgun_sequence	AUGUSTUS	intron	6258397	6258460	1	+	.	ID=g18692.t1.intron7;Parent=g18692.t1;
JASKUP010000088.1_Trichopoda_pennipes_isolate_NS2899_ptg000089l,_whole_genome_shotgun_sequence	AUGUSTUS	CDS	6258461	6258581	1	+	0	ID=g18692.t1.CDS8;Parent=g18692.t1;
JASKUP010000088.1_Trichopoda_pennipes_isolate_NS2899_ptg000089l,_whole_genome_shotgun_sequence	AUGUSTUS	exon	6258461	6258581	.	+	.	ID=g18692.t1.exon8;Parent=g18692.t1;
JASKUP010000088.1_Trichopoda_pennipes_isolate_NS2899_ptg000089l,_whole_genome_shotgun_sequence	AUGUSTUS	intron	6258582	6258647	1	+	.	ID=g18692.t1.intron8;Parent=g18692.t1;
JASKUP010000088.1_Trichopoda_pennipes_isolate_NS2899_ptg000089l,_whole_genome_shotgun_sequence	AUGUSTUS	CDS	6258648	6258928	1	+	2	ID=g18692.t1.CDS9;Parent=g18692.t1;
JASKUP010000088.1_Trichopoda_pennipes_isolate_NS2899_ptg000089l,_whole_genome_shotgun_sequence	AUGUSTUS	exon	6258648	6258928	.	+	.	ID=g18692.t1.exon9;Parent=g18692.t1;
JASKUP010000088.1_Trichopoda_pennipes_isolate_NS2899_ptg000089l,_whole_genome_shotgun_sequence	AUGUSTUS	intron	6258929	6258989	1	+	.	ID=g18692.t1.intron9;Parent=g18692.t1;
JASKUP010000088.1_Trichopoda_pennipes_isolate_NS2899_ptg000089l,_whole_genome_shotgun_sequence	AUGUSTUS	CDS	6258990	6259238	1	+	0	ID=g18692.t1.CDS10;Parent=g18692.t1;
JASKUP010000088.1_Trichopoda_pennipes_isolate_NS2899_ptg000089l,_whole_genome_shotgun_sequence	AUGUSTUS	exon	6258990	6259238	.	+	.	ID=g18692.t1.exon10;Parent=g18692.t1;
JASKUP010000088.1_Trichopoda_pennipes_isolate_NS2899_ptg000089l,_whole_genome_shotgun_sequence	AUGUSTUS	stop_codon	6259236	6259238	.	+	0	ID=g18692.t1.stop1;Parent=g18692.t1;
JASKUP010000088.1_Trichopoda_pennipes_isolate_NS2899_ptg000089l,_whole_genome_shotgun_sequence	AUGUSTUS	gene	6263669	6265648	.	-	.	ID=g18693;
JASKUP010000088.1_Trichopoda_pennipes_isolate_NS2899_ptg000089l,_whole_genome_shotgun_sequence	AUGUSTUS	mRNA	6263669	6265648	1	-	.	ID=g18693.t1;Parent=g18693;
JASKUP010000088.1_Trichopoda_pennipes_isolate_NS2899_ptg000089l,_whole_genome_shotgun_sequence	AUGUSTUS	stop_codon	6263669	6263671	.	-	0	ID=g18693.t1.stop1;Parent=g18693.t1;
JASKUP010000088.1_Trichopoda_pennipes_isolate_NS2899_ptg000089l,_whole_genome_shotgun_sequence	AUGUSTUS	CDS	6263669	6263788	1	-	0	ID=g18693.t1.CDS1;Parent=g18693.t1;
JASKUP010000088.1_Trichopoda_pennipes_isolate_NS2899_ptg000089l,_whole_genome_shotgun_sequence	AUGUSTUS	exon	6263669	6263788	.	-	.	ID=g18693.t1.exon1;Parent=g18693.t1;
JASKUP010000088.1_Trichopoda_pennipes_isolate_NS2899_ptg000089l,_whole_genome_shotgun_sequence	AUGUSTUS	intron	6263789	6263855	1	-	.	ID=g18693.t1.intron1;Parent=g18693.t1;
JASKUP010000088.1_Trichopoda_pennipes_isolate_NS2899_ptg000089l,_whole_genome_shotgun_sequence	AUGUSTUS	CDS	6263856	6264416	1	-	0	ID=g18693.t1.CDS2;Parent=g18693.t1;
JASKUP010000088.1_Trichopoda_pennipes_isolate_NS2899_ptg000089l,_whole_genome_shotgun_sequence	AUGUSTUS	exon	6263856	6264416	.	-	.	ID=g18693.t1.exon2;Parent=g18693.t1;
JASKUP010000088.1_Trichopoda_pennipes_isolate_NS2899_ptg000089l,_whole_genome_shotgun_sequence	AUGUSTUS	intron	6264417	6264476	1	-	.	ID=g18693.t1.intron2;Parent=g18693.t1;
JASKUP010000088.1_Trichopoda_pennipes_isolate_NS2899_ptg000089l,_whole_genome_shotgun_sequence	AUGUSTUS	CDS	6264477	6265549	1	-	2	ID=g18693.t1.CDS3;Parent=g18693.t1;
JASKUP010000088.1_Trichopoda_pennipes_isolate_NS2899_ptg000089l,_whole_genome_shotgun_sequence	AUGUSTUS	exon	6264477	6265549	.	-	.	ID=g18693.t1.exon3;Parent=g18693.t1;
JASKUP010000088.1_Trichopoda_pennipes_isolate_NS2899_ptg000089l,_whole_genome_shotgun_sequence	AUGUSTUS	intron	6265550	6265629	1	-	.	ID=g18693.t1.intron3;Parent=g18693.t1;
JASKUP010000088.1_Trichopoda_pennipes_isolate_NS2899_ptg000089l,_whole_genome_shotgun_sequence	AUGUSTUS	CDS	6265630	6265648	1	-	0	ID=g18693.t1.CDS4;Parent=g18693.t1;
JASKUP010000088.1_Trichopoda_pennipes_isolate_NS2899_ptg000089l,_whole_genome_shotgun_sequence	AUGUSTUS	exon	6265630	6265648	.	-	.	ID=g18693.t1.exon4;Parent=g18693.t1;
JASKUP010000088.1_Trichopoda_pennipes_isolate_NS2899_ptg000089l,_whole_genome_shotgun_sequence	AUGUSTUS	start_codon	6265646	6265648	.	-	0	ID=g18693.t1.start1;Parent=g18693.t1;
JASKUP010000088.1_Trichopoda_pennipes_isolate_NS2899_ptg000089l,_whole_genome_shotgun_sequence	AUGUSTUS	gene	6269025	6271444	.	+	.	ID=g18694;
JASKUP010000088.1_Trichopoda_pennipes_isolate_NS2899_ptg000089l,_whole_genome_shotgun_sequence	AUGUSTUS	mRNA	6269025	6271444	1	+	.	ID=g18694.t1;Parent=g18694;
JASKUP010000088.1_Trichopoda_pennipes_isolate_NS2899_ptg000089l,_whole_genome_shotgun_sequence	AUGUSTUS	start_codon	6269025	6269027	.	+	0	ID=g18694.t1.start1;Parent=g18694.t1;
JASKUP010000088.1_Trichopoda_pennipes_isolate_NS2899_ptg000089l,_whole_genome_shotgun_sequence	AUGUSTUS	CDS	6269025	6269070	1	+	0	ID=g18694.t1.CDS1;Parent=g18694.t1;
JASKUP010000088.1_Trichopoda_pennipes_isolate_NS2899_ptg000089l,_whole_genome_shotgun_sequence	AUGUSTUS	exon	6269025	6269070	.	+	.	ID=g18694.t1.exon1;Parent=g18694.t1;
JASKUP010000088.1_Trichopoda_pennipes_isolate_NS2899_ptg000089l,_whole_genome_shotgun_sequence	AUGUSTUS	intron	6269071	6269367	1	+	.	ID=g18694.t1.intron1;Parent=g18694.t1;
JASKUP010000088.1_Trichopoda_pennipes_isolate_NS2899_ptg000089l,_whole_genome_shotgun_sequence	AUGUSTUS	CDS	6269368	6269936	1	+	2	ID=g18694.t1.CDS2;Parent=g18694.t1;
JASKUP010000088.1_Trichopoda_pennipes_isolate_NS2899_ptg000089l,_whole_genome_shotgun_sequence	AUGUSTUS	exon	6269368	6269936	.	+	.	ID=g18694.t1.exon2;Parent=g18694.t1;
JASKUP010000088.1_Trichopoda_pennipes_isolate_NS2899_ptg000089l,_whole_genome_shotgun_sequence	AUGUSTUS	intron	6269937	6270751	1	+	.	ID=g18694.t1.intron2;Parent=g18694.t1;
JASKUP010000088.1_Trichopoda_pennipes_isolate_NS2899_ptg000089l,_whole_genome_shotgun_sequence	AUGUSTUS	CDS	6270752	6271138	1	+	0	ID=g18694.t1.CDS3;Parent=g18694.t1;
JASKUP010000088.1_Trichopoda_pennipes_isolate_NS2899_ptg000089l,_whole_genome_shotgun_sequence	AUGUSTUS	exon	6270752	6271138	.	+	.	ID=g18694.t1.exon3;Parent=g18694.t1;
JASKUP010000088.1_Trichopoda_pennipes_isolate_NS2899_ptg000089l,_whole_genome_shotgun_sequence	AUGUSTUS	intron	6271139	6271216	1	+	.	ID=g18694.t1.intron3;Parent=g18694.t1;
JASKUP010000088.1_Trichopoda_pennipes_isolate_NS2899_ptg000089l,_whole_genome_shotgun_sequence	AUGUSTUS	CDS	6271217	6271444	1	+	0	ID=g18694.t1.CDS4;Parent=g18694.t1;
JASKUP010000088.1_Trichopoda_pennipes_isolate_NS2899_ptg000089l,_whole_genome_shotgun_sequence	AUGUSTUS	exon	6271217	6271444	.	+	.	ID=g18694.t1.exon4;Parent=g18694.t1;
JASKUP010000088.1_Trichopoda_pennipes_isolate_NS2899_ptg000089l,_whole_genome_shotgun_sequence	AUGUSTUS	stop_codon	6271442	6271444	.	+	0	ID=g18694.t1.stop1;Parent=g18694.t1;
JASKUP010000088.1_Trichopoda_pennipes_isolate_NS2899_ptg000089l,_whole_genome_shotgun_sequence	AUGUSTUS	gene	6284083	6304118	.	-	.	ID=g18695;
JASKUP010000088.1_Trichopoda_pennipes_isolate_NS2899_ptg000089l,_whole_genome_shotgun_sequence	AUGUSTUS	mRNA	6284083	6304118	1	-	.	ID=g18695.t1;Parent=g18695;
JASKUP010000088.1_Trichopoda_pennipes_isolate_NS2899_ptg000089l,_whole_genome_shotgun_sequence	AUGUSTUS	stop_codon	6284083	6284085	.	-	0	ID=g18695.t1.stop1;Parent=g18695.t1;
JASKUP010000088.1_Trichopoda_pennipes_isolate_NS2899_ptg000089l,_whole_genome_shotgun_sequence	AUGUSTUS	CDS	6284083	6284142	1	-	0	ID=g18695.t1.CDS1;Parent=g18695.t1;
JASKUP010000088.1_Trichopoda_pennipes_isolate_NS2899_ptg000089l,_whole_genome_shotgun_sequence	AUGUSTUS	exon	6284083	6284142	.	-	.	ID=g18695.t1.exon1;Parent=g18695.t1;
JASKUP010000088.1_Trichopoda_pennipes_isolate_NS2899_ptg000089l,_whole_genome_shotgun_sequence	AUGUSTUS	intron	6284143	6284208	1	-	.	ID=g18695.t1.intron1;Parent=g18695.t1;
JASKUP010000088.1_Trichopoda_pennipes_isolate_NS2899_ptg000089l,_whole_genome_shotgun_sequence	AUGUSTUS	CDS	6284209	6286062	1	-	0	ID=g18695.t1.CDS2;Parent=g18695.t1;
JASKUP010000088.1_Trichopoda_pennipes_isolate_NS2899_ptg000089l,_whole_genome_shotgun_sequence	AUGUSTUS	exon	6284209	6286062	.	-	.	ID=g18695.t1.exon2;Parent=g18695.t1;
JASKUP010000088.1_Trichopoda_pennipes_isolate_NS2899_ptg000089l,_whole_genome_shotgun_sequence	AUGUSTUS	intron	6286063	6286137	1	-	.	ID=g18695.t1.intron2;Parent=g18695.t1;
JASKUP010000088.1_Trichopoda_pennipes_isolate_NS2899_ptg000089l,_whole_genome_shotgun_sequence	AUGUSTUS	CDS	6286138	6286326	1	-	0	ID=g18695.t1.CDS3;Parent=g18695.t1;
JASKUP010000088.1_Trichopoda_pennipes_isolate_NS2899_ptg000089l,_whole_genome_shotgun_sequence	AUGUSTUS	exon	6286138	6286326	.	-	.	ID=g18695.t1.exon3;Parent=g18695.t1;
JASKUP010000088.1_Trichopoda_pennipes_isolate_NS2899_ptg000089l,_whole_genome_shotgun_sequence	AUGUSTUS	intron	6286327	6303566	1	-	.	ID=g18695.t1.intron3;Parent=g18695.t1;
JASKUP010000088.1_Trichopoda_pennipes_isolate_NS2899_ptg000089l,_whole_genome_shotgun_sequence	AUGUSTUS	CDS	6303567	6304118	1	-	0	ID=g18695.t1.CDS4;Parent=g18695.t1;
JASKUP010000088.1_Trichopoda_pennipes_isolate_NS2899_ptg000089l,_whole_genome_shotgun_sequence	AUGUSTUS	exon	6303567	6304118	.	-	.	ID=g18695.t1.exon4;Parent=g18695.t1;
JASKUP010000088.1_Trichopoda_pennipes_isolate_NS2899_ptg000089l,_whole_genome_shotgun_sequence	AUGUSTUS	start_codon	6304116	6304118	.	-	0	ID=g18695.t1.start1;Parent=g18695.t1;
JASKUP010000088.1_Trichopoda_pennipes_isolate_NS2899_ptg000089l,_whole_genome_shotgun_sequence	AUGUSTUS	gene	6326906	6327271	.	-	.	ID=g18696;
JASKUP010000088.1_Trichopoda_pennipes_isolate_NS2899_ptg000089l,_whole_genome_shotgun_sequence	AUGUSTUS	mRNA	6326906	6327271	0.74	-	.	ID=g18696.t1;Parent=g18696;
JASKUP010000088.1_Trichopoda_pennipes_isolate_NS2899_ptg000089l,_whole_genome_shotgun_sequence	AUGUSTUS	stop_codon	6326906	6326908	.	-	0	ID=g18696.t1.stop1;Parent=g18696.t1;
JASKUP010000088.1_Trichopoda_pennipes_isolate_NS2899_ptg000089l,_whole_genome_shotgun_sequence	AUGUSTUS	CDS	6326906	6327271	0.74	-	0	ID=g18696.t1.CDS1;Parent=g18696.t1;
JASKUP010000088.1_Trichopoda_pennipes_isolate_NS2899_ptg000089l,_whole_genome_shotgun_sequence	AUGUSTUS	exon	6326906	6327271	.	-	.	ID=g18696.t1.exon1;Parent=g18696.t1;
JASKUP010000088.1_Trichopoda_pennipes_isolate_NS2899_ptg000089l,_whole_genome_shotgun_sequence	AUGUSTUS	start_codon	6327269	6327271	.	-	0	ID=g18696.t1.start1;Parent=g18696.t1;
JASKUP010000088.1_Trichopoda_pennipes_isolate_NS2899_ptg000089l,_whole_genome_shotgun_sequence	AUGUSTUS	gene	6335230	6335532	.	-	.	ID=g18697;
JASKUP010000088.1_Trichopoda_pennipes_isolate_NS2899_ptg000089l,_whole_genome_shotgun_sequence	AUGUSTUS	mRNA	6335230	6335532	1	-	.	ID=g18697.t1;Parent=g18697;
JASKUP010000088.1_Trichopoda_pennipes_isolate_NS2899_ptg000089l,_whole_genome_shotgun_sequence	AUGUSTUS	stop_codon	6335230	6335232	.	-	0	ID=g18697.t1.stop1;Parent=g18697.t1;
JASKUP010000088.1_Trichopoda_pennipes_isolate_NS2899_ptg000089l,_whole_genome_shotgun_sequence	AUGUSTUS	CDS	6335230	6335532	1	-	0	ID=g18697.t1.CDS1;Parent=g18697.t1;
JASKUP010000088.1_Trichopoda_pennipes_isolate_NS2899_ptg000089l,_whole_genome_shotgun_sequence	AUGUSTUS	exon	6335230	6335532	.	-	.	ID=g18697.t1.exon1;Parent=g18697.t1;
JASKUP010000088.1_Trichopoda_pennipes_isolate_NS2899_ptg000089l,_whole_genome_shotgun_sequence	AUGUSTUS	start_codon	6335530	6335532	.	-	0	ID=g18697.t1.start1;Parent=g18697.t1;
JASKUP010000088.1_Trichopoda_pennipes_isolate_NS2899_ptg000089l,_whole_genome_shotgun_sequence	AUGUSTUS	gene	6359649	6359918	.	-	.	ID=g18698;
JASKUP010000088.1_Trichopoda_pennipes_isolate_NS2899_ptg000089l,_whole_genome_shotgun_sequence	AUGUSTUS	mRNA	6359649	6359918	0.61	-	.	ID=g18698.t1;Parent=g18698;
JASKUP010000088.1_Trichopoda_pennipes_isolate_NS2899_ptg000089l,_whole_genome_shotgun_sequence	AUGUSTUS	stop_codon	6359649	6359651	.	-	0	ID=g18698.t1.stop1;Parent=g18698.t1;
JASKUP010000088.1_Trichopoda_pennipes_isolate_NS2899_ptg000089l,_whole_genome_shotgun_sequence	AUGUSTUS	CDS	6359649	6359918	0.61	-	0	ID=g18698.t1.CDS1;Parent=g18698.t1;
JASKUP010000088.1_Trichopoda_pennipes_isolate_NS2899_ptg000089l,_whole_genome_shotgun_sequence	AUGUSTUS	exon	6359649	6359918	.	-	.	ID=g18698.t1.exon1;Parent=g18698.t1;
JASKUP010000088.1_Trichopoda_pennipes_isolate_NS2899_ptg000089l,_whole_genome_shotgun_sequence	AUGUSTUS	start_codon	6359916	6359918	.	-	0	ID=g18698.t1.start1;Parent=g18698.t1;
JASKUP010000088.1_Trichopoda_pennipes_isolate_NS2899_ptg000089l,_whole_genome_shotgun_sequence	AUGUSTUS	gene	6377574	6378350	.	-	.	ID=g18699;
JASKUP010000088.1_Trichopoda_pennipes_isolate_NS2899_ptg000089l,_whole_genome_shotgun_sequence	AUGUSTUS	mRNA	6377574	6378350	0.73	-	.	ID=g18699.t1;Parent=g18699;
JASKUP010000088.1_Trichopoda_pennipes_isolate_NS2899_ptg000089l,_whole_genome_shotgun_sequence	AUGUSTUS	stop_codon	6377574	6377576	.	-	0	ID=g18699.t1.stop1;Parent=g18699.t1;
JASKUP010000088.1_Trichopoda_pennipes_isolate_NS2899_ptg000089l,_whole_genome_shotgun_sequence	AUGUSTUS	CDS	6377574	6378350	0.73	-	0	ID=g18699.t1.CDS1;Parent=g18699.t1;
JASKUP010000088.1_Trichopoda_pennipes_isolate_NS2899_ptg000089l,_whole_genome_shotgun_sequence	AUGUSTUS	exon	6377574	6378350	.	-	.	ID=g18699.t1.exon1;Parent=g18699.t1;
JASKUP010000088.1_Trichopoda_pennipes_isolate_NS2899_ptg000089l,_whole_genome_shotgun_sequence	AUGUSTUS	start_codon	6378348	6378350	.	-	0	ID=g18699.t1.start1;Parent=g18699.t1;
JASKUP010000088.1_Trichopoda_pennipes_isolate_NS2899_ptg000089l,_whole_genome_shotgun_sequence	AUGUSTUS	gene	6403426	6403881	.	+	.	ID=g18700;
JASKUP010000088.1_Trichopoda_pennipes_isolate_NS2899_ptg000089l,_whole_genome_shotgun_sequence	AUGUSTUS	mRNA	6403426	6403881	1	+	.	ID=g18700.t1;Parent=g18700;
JASKUP010000088.1_Trichopoda_pennipes_isolate_NS2899_ptg000089l,_whole_genome_shotgun_sequence	AUGUSTUS	start_codon	6403426	6403428	.	+	0	ID=g18700.t1.start1;Parent=g18700.t1;
JASKUP010000088.1_Trichopoda_pennipes_isolate_NS2899_ptg000089l,_whole_genome_shotgun_sequence	AUGUSTUS	CDS	6403426	6403881	1	+	0	ID=g18700.t1.CDS1;Parent=g18700.t1;
JASKUP010000088.1_Trichopoda_pennipes_isolate_NS2899_ptg000089l,_whole_genome_shotgun_sequence	AUGUSTUS	exon	6403426	6403881	.	+	.	ID=g18700.t1.exon1;Parent=g18700.t1;
JASKUP010000088.1_Trichopoda_pennipes_isolate_NS2899_ptg000089l,_whole_genome_shotgun_sequence	AUGUSTUS	stop_codon	6403879	6403881	.	+	0	ID=g18700.t1.stop1;Parent=g18700.t1;
JASKUP010000088.1_Trichopoda_pennipes_isolate_NS2899_ptg000089l,_whole_genome_shotgun_sequence	AUGUSTUS	gene	6582233	6582776	.	-	.	ID=g18701;
JASKUP010000088.1_Trichopoda_pennipes_isolate_NS2899_ptg000089l,_whole_genome_shotgun_sequence	AUGUSTUS	mRNA	6582233	6582776	1	-	.	ID=g18701.t1;Parent=g18701;
JASKUP010000088.1_Trichopoda_pennipes_isolate_NS2899_ptg000089l,_whole_genome_shotgun_sequence	AUGUSTUS	stop_codon	6582233	6582235	.	-	0	ID=g18701.t1.stop1;Parent=g18701.t1;
JASKUP010000088.1_Trichopoda_pennipes_isolate_NS2899_ptg000089l,_whole_genome_shotgun_sequence	AUGUSTUS	CDS	6582233	6582670	1	-	0	ID=g18701.t1.CDS1;Parent=g18701.t1;
JASKUP010000088.1_Trichopoda_pennipes_isolate_NS2899_ptg000089l,_whole_genome_shotgun_sequence	AUGUSTUS	exon	6582233	6582670	.	-	.	ID=g18701.t1.exon1;Parent=g18701.t1;
JASKUP010000088.1_Trichopoda_pennipes_isolate_NS2899_ptg000089l,_whole_genome_shotgun_sequence	AUGUSTUS	intron	6582671	6582728	1	-	.	ID=g18701.t1.intron1;Parent=g18701.t1;
JASKUP010000088.1_Trichopoda_pennipes_isolate_NS2899_ptg000089l,_whole_genome_shotgun_sequence	AUGUSTUS	CDS	6582729	6582776	1	-	0	ID=g18701.t1.CDS2;Parent=g18701.t1;
JASKUP010000088.1_Trichopoda_pennipes_isolate_NS2899_ptg000089l,_whole_genome_shotgun_sequence	AUGUSTUS	exon	6582729	6582776	.	-	.	ID=g18701.t1.exon2;Parent=g18701.t1;
JASKUP010000088.1_Trichopoda_pennipes_isolate_NS2899_ptg000089l,_whole_genome_shotgun_sequence	AUGUSTUS	start_codon	6582774	6582776	.	-	0	ID=g18701.t1.start1;Parent=g18701.t1;
JASKUP010000088.1_Trichopoda_pennipes_isolate_NS2899_ptg000089l,_whole_genome_shotgun_sequence	AUGUSTUS	gene	6641887	6643530	.	+	.	ID=g18702;
JASKUP010000088.1_Trichopoda_pennipes_isolate_NS2899_ptg000089l,_whole_genome_shotgun_sequence	AUGUSTUS	mRNA	6641887	6643530	1	+	.	ID=g18702.t1;Parent=g18702;
JASKUP010000088.1_Trichopoda_pennipes_isolate_NS2899_ptg000089l,_whole_genome_shotgun_sequence	AUGUSTUS	start_codon	6641887	6641889	.	+	0	ID=g18702.t1.start1;Parent=g18702.t1;
JASKUP010000088.1_Trichopoda_pennipes_isolate_NS2899_ptg000089l,_whole_genome_shotgun_sequence	AUGUSTUS	CDS	6641887	6643530	1	+	0	ID=g18702.t1.CDS1;Parent=g18702.t1;
JASKUP010000088.1_Trichopoda_pennipes_isolate_NS2899_ptg000089l,_whole_genome_shotgun_sequence	AUGUSTUS	exon	6641887	6643530	.	+	.	ID=g18702.t1.exon1;Parent=g18702.t1;
JASKUP010000088.1_Trichopoda_pennipes_isolate_NS2899_ptg000089l,_whole_genome_shotgun_sequence	AUGUSTUS	stop_codon	6643528	6643530	.	+	0	ID=g18702.t1.stop1;Parent=g18702.t1;
JASKUP010000088.1_Trichopoda_pennipes_isolate_NS2899_ptg000089l,_whole_genome_shotgun_sequence	AUGUSTUS	gene	6903974	6910673	.	+	.	ID=g18703;
JASKUP010000088.1_Trichopoda_pennipes_isolate_NS2899_ptg000089l,_whole_genome_shotgun_sequence	AUGUSTUS	mRNA	6903974	6910673	1	+	.	ID=g18703.t1;Parent=g18703;
JASKUP010000088.1_Trichopoda_pennipes_isolate_NS2899_ptg000089l,_whole_genome_shotgun_sequence	AUGUSTUS	start_codon	6903974	6903976	.	+	0	ID=g18703.t1.start1;Parent=g18703.t1;
JASKUP010000088.1_Trichopoda_pennipes_isolate_NS2899_ptg000089l,_whole_genome_shotgun_sequence	AUGUSTUS	CDS	6903974	6904103	1	+	0	ID=g18703.t1.CDS1;Parent=g18703.t1;
JASKUP010000088.1_Trichopoda_pennipes_isolate_NS2899_ptg000089l,_whole_genome_shotgun_sequence	AUGUSTUS	exon	6903974	6904103	.	+	.	ID=g18703.t1.exon1;Parent=g18703.t1;
JASKUP010000088.1_Trichopoda_pennipes_isolate_NS2899_ptg000089l,_whole_genome_shotgun_sequence	AUGUSTUS	intron	6904104	6904183	1	+	.	ID=g18703.t1.intron1;Parent=g18703.t1;
JASKUP010000088.1_Trichopoda_pennipes_isolate_NS2899_ptg000089l,_whole_genome_shotgun_sequence	AUGUSTUS	CDS	6904184	6904649	1	+	2	ID=g18703.t1.CDS2;Parent=g18703.t1;
JASKUP010000088.1_Trichopoda_pennipes_isolate_NS2899_ptg000089l,_whole_genome_shotgun_sequence	AUGUSTUS	exon	6904184	6904649	.	+	.	ID=g18703.t1.exon2;Parent=g18703.t1;
JASKUP010000088.1_Trichopoda_pennipes_isolate_NS2899_ptg000089l,_whole_genome_shotgun_sequence	AUGUSTUS	intron	6904650	6904710	1	+	.	ID=g18703.t1.intron2;Parent=g18703.t1;
JASKUP010000088.1_Trichopoda_pennipes_isolate_NS2899_ptg000089l,_whole_genome_shotgun_sequence	AUGUSTUS	CDS	6904711	6904812	1	+	1	ID=g18703.t1.CDS3;Parent=g18703.t1;
JASKUP010000088.1_Trichopoda_pennipes_isolate_NS2899_ptg000089l,_whole_genome_shotgun_sequence	AUGUSTUS	exon	6904711	6904812	.	+	.	ID=g18703.t1.exon3;Parent=g18703.t1;
JASKUP010000088.1_Trichopoda_pennipes_isolate_NS2899_ptg000089l,_whole_genome_shotgun_sequence	AUGUSTUS	intron	6904813	6904891	1	+	.	ID=g18703.t1.intron3;Parent=g18703.t1;
JASKUP010000088.1_Trichopoda_pennipes_isolate_NS2899_ptg000089l,_whole_genome_shotgun_sequence	AUGUSTUS	CDS	6904892	6905414	1	+	1	ID=g18703.t1.CDS4;Parent=g18703.t1;
JASKUP010000088.1_Trichopoda_pennipes_isolate_NS2899_ptg000089l,_whole_genome_shotgun_sequence	AUGUSTUS	exon	6904892	6905414	.	+	.	ID=g18703.t1.exon4;Parent=g18703.t1;
JASKUP010000088.1_Trichopoda_pennipes_isolate_NS2899_ptg000089l,_whole_genome_shotgun_sequence	AUGUSTUS	intron	6905415	6905479	1	+	.	ID=g18703.t1.intron4;Parent=g18703.t1;
JASKUP010000088.1_Trichopoda_pennipes_isolate_NS2899_ptg000089l,_whole_genome_shotgun_sequence	AUGUSTUS	CDS	6905480	6906908	1	+	0	ID=g18703.t1.CDS5;Parent=g18703.t1;
JASKUP010000088.1_Trichopoda_pennipes_isolate_NS2899_ptg000089l,_whole_genome_shotgun_sequence	AUGUSTUS	exon	6905480	6906908	.	+	.	ID=g18703.t1.exon5;Parent=g18703.t1;
JASKUP010000088.1_Trichopoda_pennipes_isolate_NS2899_ptg000089l,_whole_genome_shotgun_sequence	AUGUSTUS	intron	6906909	6909027	1	+	.	ID=g18703.t1.intron5;Parent=g18703.t1;
JASKUP010000088.1_Trichopoda_pennipes_isolate_NS2899_ptg000089l,_whole_genome_shotgun_sequence	AUGUSTUS	CDS	6909028	6909103	1	+	2	ID=g18703.t1.CDS6;Parent=g18703.t1;
JASKUP010000088.1_Trichopoda_pennipes_isolate_NS2899_ptg000089l,_whole_genome_shotgun_sequence	AUGUSTUS	exon	6909028	6909103	.	+	.	ID=g18703.t1.exon6;Parent=g18703.t1;
JASKUP010000088.1_Trichopoda_pennipes_isolate_NS2899_ptg000089l,_whole_genome_shotgun_sequence	AUGUSTUS	intron	6909104	6909242	1	+	.	ID=g18703.t1.intron6;Parent=g18703.t1;
JASKUP010000088.1_Trichopoda_pennipes_isolate_NS2899_ptg000089l,_whole_genome_shotgun_sequence	AUGUSTUS	CDS	6909243	6909487	1	+	1	ID=g18703.t1.CDS7;Parent=g18703.t1;
JASKUP010000088.1_Trichopoda_pennipes_isolate_NS2899_ptg000089l,_whole_genome_shotgun_sequence	AUGUSTUS	exon	6909243	6909487	.	+	.	ID=g18703.t1.exon7;Parent=g18703.t1;
JASKUP010000088.1_Trichopoda_pennipes_isolate_NS2899_ptg000089l,_whole_genome_shotgun_sequence	AUGUSTUS	intron	6909488	6909744	1	+	.	ID=g18703.t1.intron7;Parent=g18703.t1;
JASKUP010000088.1_Trichopoda_pennipes_isolate_NS2899_ptg000089l,_whole_genome_shotgun_sequence	AUGUSTUS	CDS	6909745	6910022	1	+	2	ID=g18703.t1.CDS8;Parent=g18703.t1;
JASKUP010000088.1_Trichopoda_pennipes_isolate_NS2899_ptg000089l,_whole_genome_shotgun_sequence	AUGUSTUS	exon	6909745	6910022	.	+	.	ID=g18703.t1.exon8;Parent=g18703.t1;
JASKUP010000088.1_Trichopoda_pennipes_isolate_NS2899_ptg000089l,_whole_genome_shotgun_sequence	AUGUSTUS	intron	6910023	6910541	1	+	.	ID=g18703.t1.intron8;Parent=g18703.t1;
JASKUP010000088.1_Trichopoda_pennipes_isolate_NS2899_ptg000089l,_whole_genome_shotgun_sequence	AUGUSTUS	CDS	6910542	6910673	1	+	0	ID=g18703.t1.CDS9;Parent=g18703.t1;
JASKUP010000088.1_Trichopoda_pennipes_isolate_NS2899_ptg000089l,_whole_genome_shotgun_sequence	AUGUSTUS	exon	6910542	6910673	.	+	.	ID=g18703.t1.exon9;Parent=g18703.t1;
JASKUP010000088.1_Trichopoda_pennipes_isolate_NS2899_ptg000089l,_whole_genome_shotgun_sequence	AUGUSTUS	stop_codon	6910671	6910673	.	+	0	ID=g18703.t1.stop1;Parent=g18703.t1;
JASKUP010000088.1_Trichopoda_pennipes_isolate_NS2899_ptg000089l,_whole_genome_shotgun_sequence	AUGUSTUS	gene	7045979	7051584	.	-	.	ID=g18704;
JASKUP010000088.1_Trichopoda_pennipes_isolate_NS2899_ptg000089l,_whole_genome_shotgun_sequence	AUGUSTUS	mRNA	7045979	7051584	0.77	-	.	ID=g18704.t1;Parent=g18704;
JASKUP010000088.1_Trichopoda_pennipes_isolate_NS2899_ptg000089l,_whole_genome_shotgun_sequence	AUGUSTUS	stop_codon	7045979	7045981	.	-	0	ID=g18704.t1.stop1;Parent=g18704.t1;
JASKUP010000088.1_Trichopoda_pennipes_isolate_NS2899_ptg000089l,_whole_genome_shotgun_sequence	AUGUSTUS	CDS	7045979	7051066	0.78	-	0	ID=g18704.t1.CDS1;Parent=g18704.t1;
JASKUP010000088.1_Trichopoda_pennipes_isolate_NS2899_ptg000089l,_whole_genome_shotgun_sequence	AUGUSTUS	exon	7045979	7051066	.	-	.	ID=g18704.t1.exon1;Parent=g18704.t1;
JASKUP010000088.1_Trichopoda_pennipes_isolate_NS2899_ptg000089l,_whole_genome_shotgun_sequence	AUGUSTUS	intron	7051067	7051185	0.77	-	.	ID=g18704.t1.intron1;Parent=g18704.t1;
JASKUP010000088.1_Trichopoda_pennipes_isolate_NS2899_ptg000089l,_whole_genome_shotgun_sequence	AUGUSTUS	CDS	7051186	7051584	0.77	-	0	ID=g18704.t1.CDS2;Parent=g18704.t1;
JASKUP010000088.1_Trichopoda_pennipes_isolate_NS2899_ptg000089l,_whole_genome_shotgun_sequence	AUGUSTUS	exon	7051186	7051584	.	-	.	ID=g18704.t1.exon2;Parent=g18704.t1;
JASKUP010000088.1_Trichopoda_pennipes_isolate_NS2899_ptg000089l,_whole_genome_shotgun_sequence	AUGUSTUS	start_codon	7051582	7051584	.	-	0	ID=g18704.t1.start1;Parent=g18704.t1;
JASKUP010000088.1_Trichopoda_pennipes_isolate_NS2899_ptg000089l,_whole_genome_shotgun_sequence	AUGUSTUS	gene	7111859	7121232	.	-	.	ID=g18705;
JASKUP010000088.1_Trichopoda_pennipes_isolate_NS2899_ptg000089l,_whole_genome_shotgun_sequence	AUGUSTUS	mRNA	7111859	7121232	0.65	-	.	ID=g18705.t1;Parent=g18705;
JASKUP010000088.1_Trichopoda_pennipes_isolate_NS2899_ptg000089l,_whole_genome_shotgun_sequence	AUGUSTUS	stop_codon	7111859	7111861	.	-	0	ID=g18705.t1.stop1;Parent=g18705.t1;
JASKUP010000088.1_Trichopoda_pennipes_isolate_NS2899_ptg000089l,_whole_genome_shotgun_sequence	AUGUSTUS	CDS	7111859	7111942	1	-	0	ID=g18705.t1.CDS1;Parent=g18705.t1;
JASKUP010000088.1_Trichopoda_pennipes_isolate_NS2899_ptg000089l,_whole_genome_shotgun_sequence	AUGUSTUS	exon	7111859	7111942	.	-	.	ID=g18705.t1.exon1;Parent=g18705.t1;
JASKUP010000088.1_Trichopoda_pennipes_isolate_NS2899_ptg000089l,_whole_genome_shotgun_sequence	AUGUSTUS	intron	7111943	7115880	1	-	.	ID=g18705.t1.intron1;Parent=g18705.t1;
JASKUP010000088.1_Trichopoda_pennipes_isolate_NS2899_ptg000089l,_whole_genome_shotgun_sequence	AUGUSTUS	CDS	7115881	7116011	1	-	2	ID=g18705.t1.CDS2;Parent=g18705.t1;
JASKUP010000088.1_Trichopoda_pennipes_isolate_NS2899_ptg000089l,_whole_genome_shotgun_sequence	AUGUSTUS	exon	7115881	7116011	.	-	.	ID=g18705.t1.exon2;Parent=g18705.t1;
JASKUP010000088.1_Trichopoda_pennipes_isolate_NS2899_ptg000089l,_whole_genome_shotgun_sequence	AUGUSTUS	intron	7116012	7116139	1	-	.	ID=g18705.t1.intron2;Parent=g18705.t1;
JASKUP010000088.1_Trichopoda_pennipes_isolate_NS2899_ptg000089l,_whole_genome_shotgun_sequence	AUGUSTUS	CDS	7116140	7116359	1	-	0	ID=g18705.t1.CDS3;Parent=g18705.t1;
JASKUP010000088.1_Trichopoda_pennipes_isolate_NS2899_ptg000089l,_whole_genome_shotgun_sequence	AUGUSTUS	exon	7116140	7116359	.	-	.	ID=g18705.t1.exon3;Parent=g18705.t1;
JASKUP010000088.1_Trichopoda_pennipes_isolate_NS2899_ptg000089l,_whole_genome_shotgun_sequence	AUGUSTUS	intron	7116360	7121214	0.65	-	.	ID=g18705.t1.intron3;Parent=g18705.t1;
JASKUP010000088.1_Trichopoda_pennipes_isolate_NS2899_ptg000089l,_whole_genome_shotgun_sequence	AUGUSTUS	CDS	7121215	7121232	0.65	-	0	ID=g18705.t1.CDS4;Parent=g18705.t1;
JASKUP010000088.1_Trichopoda_pennipes_isolate_NS2899_ptg000089l,_whole_genome_shotgun_sequence	AUGUSTUS	exon	7121215	7121232	.	-	.	ID=g18705.t1.exon4;Parent=g18705.t1;
JASKUP010000088.1_Trichopoda_pennipes_isolate_NS2899_ptg000089l,_whole_genome_shotgun_sequence	AUGUSTUS	start_codon	7121230	7121232	.	-	0	ID=g18705.t1.start1;Parent=g18705.t1;
JASKUP010000088.1_Trichopoda_pennipes_isolate_NS2899_ptg000089l,_whole_genome_shotgun_sequence	AUGUSTUS	gene	7124583	7125300	.	+	.	ID=g18706;
JASKUP010000088.1_Trichopoda_pennipes_isolate_NS2899_ptg000089l,_whole_genome_shotgun_sequence	AUGUSTUS	mRNA	7124583	7124875	0.26	+	.	ID=g18706.t1;Parent=g18706;
JASKUP010000088.1_Trichopoda_pennipes_isolate_NS2899_ptg000089l,_whole_genome_shotgun_sequence	AUGUSTUS	start_codon	7124583	7124585	.	+	0	ID=g18706.t1.start1;Parent=g18706.t1;
JASKUP010000088.1_Trichopoda_pennipes_isolate_NS2899_ptg000089l,_whole_genome_shotgun_sequence	AUGUSTUS	CDS	7124583	7124716	0.45	+	0	ID=g18706.t1.CDS1;Parent=g18706.t1;
JASKUP010000088.1_Trichopoda_pennipes_isolate_NS2899_ptg000089l,_whole_genome_shotgun_sequence	AUGUSTUS	exon	7124583	7124716	.	+	.	ID=g18706.t1.exon1;Parent=g18706.t1;
JASKUP010000088.1_Trichopoda_pennipes_isolate_NS2899_ptg000089l,_whole_genome_shotgun_sequence	AUGUSTUS	intron	7124717	7124802	0.26	+	.	ID=g18706.t1.intron1;Parent=g18706.t1;
JASKUP010000088.1_Trichopoda_pennipes_isolate_NS2899_ptg000089l,_whole_genome_shotgun_sequence	AUGUSTUS	CDS	7124803	7124875	0.29	+	1	ID=g18706.t1.CDS2;Parent=g18706.t1;
JASKUP010000088.1_Trichopoda_pennipes_isolate_NS2899_ptg000089l,_whole_genome_shotgun_sequence	AUGUSTUS	exon	7124803	7124875	.	+	.	ID=g18706.t1.exon2;Parent=g18706.t1;
JASKUP010000088.1_Trichopoda_pennipes_isolate_NS2899_ptg000089l,_whole_genome_shotgun_sequence	AUGUSTUS	stop_codon	7124873	7124875	.	+	0	ID=g18706.t1.stop1;Parent=g18706.t1;
JASKUP010000088.1_Trichopoda_pennipes_isolate_NS2899_ptg000089l,_whole_genome_shotgun_sequence	AUGUSTUS	mRNA	7124583	7125300	0.18	+	.	ID=g18706.t2;Parent=g18706;
JASKUP010000088.1_Trichopoda_pennipes_isolate_NS2899_ptg000089l,_whole_genome_shotgun_sequence	AUGUSTUS	start_codon	7124583	7124585	.	+	0	ID=g18706.t2.start1;Parent=g18706.t2;
JASKUP010000088.1_Trichopoda_pennipes_isolate_NS2899_ptg000089l,_whole_genome_shotgun_sequence	AUGUSTUS	CDS	7124583	7124716	0.19	+	0	ID=g18706.t2.CDS1;Parent=g18706.t2;
JASKUP010000088.1_Trichopoda_pennipes_isolate_NS2899_ptg000089l,_whole_genome_shotgun_sequence	AUGUSTUS	exon	7124583	7124716	.	+	.	ID=g18706.t2.exon1;Parent=g18706.t2;
JASKUP010000088.1_Trichopoda_pennipes_isolate_NS2899_ptg000089l,_whole_genome_shotgun_sequence	AUGUSTUS	intron	7124717	7125014	0.18	+	.	ID=g18706.t2.intron1;Parent=g18706.t2;
JASKUP010000088.1_Trichopoda_pennipes_isolate_NS2899_ptg000089l,_whole_genome_shotgun_sequence	AUGUSTUS	CDS	7125015	7125300	0.64	+	1	ID=g18706.t2.CDS2;Parent=g18706.t2;
JASKUP010000088.1_Trichopoda_pennipes_isolate_NS2899_ptg000089l,_whole_genome_shotgun_sequence	AUGUSTUS	exon	7125015	7125300	.	+	.	ID=g18706.t2.exon2;Parent=g18706.t2;
JASKUP010000088.1_Trichopoda_pennipes_isolate_NS2899_ptg000089l,_whole_genome_shotgun_sequence	AUGUSTUS	stop_codon	7125298	7125300	.	+	0	ID=g18706.t2.stop1;Parent=g18706.t2;
JASKUP010000088.1_Trichopoda_pennipes_isolate_NS2899_ptg000089l,_whole_genome_shotgun_sequence	AUGUSTUS	gene	7124947	7125300	.	+	.	ID=g18707;
JASKUP010000088.1_Trichopoda_pennipes_isolate_NS2899_ptg000089l,_whole_genome_shotgun_sequence	AUGUSTUS	mRNA	7124947	7125300	0.99	+	.	ID=g18707.t1;Parent=g18707;
JASKUP010000088.1_Trichopoda_pennipes_isolate_NS2899_ptg000089l,_whole_genome_shotgun_sequence	AUGUSTUS	start_codon	7124947	7124949	.	+	0	ID=g18707.t1.start1;Parent=g18707.t1;
JASKUP010000088.1_Trichopoda_pennipes_isolate_NS2899_ptg000089l,_whole_genome_shotgun_sequence	AUGUSTUS	CDS	7124947	7125300	0.99	+	0	ID=g18707.t1.CDS1;Parent=g18707.t1;
JASKUP010000088.1_Trichopoda_pennipes_isolate_NS2899_ptg000089l,_whole_genome_shotgun_sequence	AUGUSTUS	exon	7124947	7125300	.	+	.	ID=g18707.t1.exon1;Parent=g18707.t1;
JASKUP010000088.1_Trichopoda_pennipes_isolate_NS2899_ptg000089l,_whole_genome_shotgun_sequence	AUGUSTUS	stop_codon	7125298	7125300	.	+	0	ID=g18707.t1.stop1;Parent=g18707.t1;
JASKUP010000088.1_Trichopoda_pennipes_isolate_NS2899_ptg000089l,_whole_genome_shotgun_sequence	AUGUSTUS	gene	7163523	7166918	.	+	.	ID=g18708;
JASKUP010000088.1_Trichopoda_pennipes_isolate_NS2899_ptg000089l,_whole_genome_shotgun_sequence	AUGUSTUS	mRNA	7163523	7166918	1	+	.	ID=g18708.t1;Parent=g18708;
JASKUP010000088.1_Trichopoda_pennipes_isolate_NS2899_ptg000089l,_whole_genome_shotgun_sequence	AUGUSTUS	start_codon	7163523	7163525	.	+	0	ID=g18708.t1.start1;Parent=g18708.t1;
JASKUP010000088.1_Trichopoda_pennipes_isolate_NS2899_ptg000089l,_whole_genome_shotgun_sequence	AUGUSTUS	CDS	7163523	7164790	1	+	0	ID=g18708.t1.CDS1;Parent=g18708.t1;
JASKUP010000088.1_Trichopoda_pennipes_isolate_NS2899_ptg000089l,_whole_genome_shotgun_sequence	AUGUSTUS	exon	7163523	7164790	.	+	.	ID=g18708.t1.exon1;Parent=g18708.t1;
JASKUP010000088.1_Trichopoda_pennipes_isolate_NS2899_ptg000089l,_whole_genome_shotgun_sequence	AUGUSTUS	intron	7164791	7164862	1	+	.	ID=g18708.t1.intron1;Parent=g18708.t1;
JASKUP010000088.1_Trichopoda_pennipes_isolate_NS2899_ptg000089l,_whole_genome_shotgun_sequence	AUGUSTUS	CDS	7164863	7166918	1	+	1	ID=g18708.t1.CDS2;Parent=g18708.t1;
JASKUP010000088.1_Trichopoda_pennipes_isolate_NS2899_ptg000089l,_whole_genome_shotgun_sequence	AUGUSTUS	exon	7164863	7166918	.	+	.	ID=g18708.t1.exon2;Parent=g18708.t1;
JASKUP010000088.1_Trichopoda_pennipes_isolate_NS2899_ptg000089l,_whole_genome_shotgun_sequence	AUGUSTUS	stop_codon	7166916	7166918	.	+	0	ID=g18708.t1.stop1;Parent=g18708.t1;
JASKUP010000088.1_Trichopoda_pennipes_isolate_NS2899_ptg000089l,_whole_genome_shotgun_sequence	AUGUSTUS	gene	7232420	7262138	.	-	.	ID=g18709;
JASKUP010000088.1_Trichopoda_pennipes_isolate_NS2899_ptg000089l,_whole_genome_shotgun_sequence	AUGUSTUS	mRNA	7232420	7262138	0.15	-	.	ID=g18709.t1;Parent=g18709;
JASKUP010000088.1_Trichopoda_pennipes_isolate_NS2899_ptg000089l,_whole_genome_shotgun_sequence	AUGUSTUS	stop_codon	7232420	7232422	.	-	0	ID=g18709.t1.stop1;Parent=g18709.t1;
JASKUP010000088.1_Trichopoda_pennipes_isolate_NS2899_ptg000089l,_whole_genome_shotgun_sequence	AUGUSTUS	CDS	7232420	7232573	0.24	-	1	ID=g18709.t1.CDS1;Parent=g18709.t1;
JASKUP010000088.1_Trichopoda_pennipes_isolate_NS2899_ptg000089l,_whole_genome_shotgun_sequence	AUGUSTUS	exon	7232420	7232573	.	-	.	ID=g18709.t1.exon1;Parent=g18709.t1;
JASKUP010000088.1_Trichopoda_pennipes_isolate_NS2899_ptg000089l,_whole_genome_shotgun_sequence	AUGUSTUS	intron	7232574	7236430	0.24	-	.	ID=g18709.t1.intron1;Parent=g18709.t1;
JASKUP010000088.1_Trichopoda_pennipes_isolate_NS2899_ptg000089l,_whole_genome_shotgun_sequence	AUGUSTUS	CDS	7236431	7236564	0.3	-	0	ID=g18709.t1.CDS2;Parent=g18709.t1;
JASKUP010000088.1_Trichopoda_pennipes_isolate_NS2899_ptg000089l,_whole_genome_shotgun_sequence	AUGUSTUS	exon	7236431	7236564	.	-	.	ID=g18709.t1.exon2;Parent=g18709.t1;
JASKUP010000088.1_Trichopoda_pennipes_isolate_NS2899_ptg000089l,_whole_genome_shotgun_sequence	AUGUSTUS	intron	7236565	7240251	1	-	.	ID=g18709.t1.intron2;Parent=g18709.t1;
JASKUP010000088.1_Trichopoda_pennipes_isolate_NS2899_ptg000089l,_whole_genome_shotgun_sequence	AUGUSTUS	CDS	7240252	7240431	1	-	0	ID=g18709.t1.CDS3;Parent=g18709.t1;
JASKUP010000088.1_Trichopoda_pennipes_isolate_NS2899_ptg000089l,_whole_genome_shotgun_sequence	AUGUSTUS	exon	7240252	7240431	.	-	.	ID=g18709.t1.exon3;Parent=g18709.t1;
JASKUP010000088.1_Trichopoda_pennipes_isolate_NS2899_ptg000089l,_whole_genome_shotgun_sequence	AUGUSTUS	intron	7240432	7250251	1	-	.	ID=g18709.t1.intron3;Parent=g18709.t1;
JASKUP010000088.1_Trichopoda_pennipes_isolate_NS2899_ptg000089l,_whole_genome_shotgun_sequence	AUGUSTUS	CDS	7250252	7250398	0.85	-	0	ID=g18709.t1.CDS4;Parent=g18709.t1;
JASKUP010000088.1_Trichopoda_pennipes_isolate_NS2899_ptg000089l,_whole_genome_shotgun_sequence	AUGUSTUS	exon	7250252	7250398	.	-	.	ID=g18709.t1.exon4;Parent=g18709.t1;
JASKUP010000088.1_Trichopoda_pennipes_isolate_NS2899_ptg000089l,_whole_genome_shotgun_sequence	AUGUSTUS	intron	7250399	7262045	0.63	-	.	ID=g18709.t1.intron4;Parent=g18709.t1;
JASKUP010000088.1_Trichopoda_pennipes_isolate_NS2899_ptg000089l,_whole_genome_shotgun_sequence	AUGUSTUS	CDS	7262046	7262138	0.63	-	0	ID=g18709.t1.CDS5;Parent=g18709.t1;
JASKUP010000088.1_Trichopoda_pennipes_isolate_NS2899_ptg000089l,_whole_genome_shotgun_sequence	AUGUSTUS	exon	7262046	7262138	.	-	.	ID=g18709.t1.exon5;Parent=g18709.t1;
JASKUP010000088.1_Trichopoda_pennipes_isolate_NS2899_ptg000089l,_whole_genome_shotgun_sequence	AUGUSTUS	start_codon	7262136	7262138	.	-	0	ID=g18709.t1.start1;Parent=g18709.t1;
JASKUP010000088.1_Trichopoda_pennipes_isolate_NS2899_ptg000089l,_whole_genome_shotgun_sequence	AUGUSTUS	gene	7300329	7341020	.	-	.	ID=g18710;
JASKUP010000088.1_Trichopoda_pennipes_isolate_NS2899_ptg000089l,_whole_genome_shotgun_sequence	AUGUSTUS	mRNA	7300329	7341020	0.99	-	.	ID=g18710.t1;Parent=g18710;
JASKUP010000088.1_Trichopoda_pennipes_isolate_NS2899_ptg000089l,_whole_genome_shotgun_sequence	AUGUSTUS	stop_codon	7300329	7300331	.	-	0	ID=g18710.t1.stop1;Parent=g18710.t1;
JASKUP010000088.1_Trichopoda_pennipes_isolate_NS2899_ptg000089l,_whole_genome_shotgun_sequence	AUGUSTUS	CDS	7300329	7300481	1	-	0	ID=g18710.t1.CDS1;Parent=g18710.t1;
JASKUP010000088.1_Trichopoda_pennipes_isolate_NS2899_ptg000089l,_whole_genome_shotgun_sequence	AUGUSTUS	exon	7300329	7300481	.	-	.	ID=g18710.t1.exon1;Parent=g18710.t1;
JASKUP010000088.1_Trichopoda_pennipes_isolate_NS2899_ptg000089l,_whole_genome_shotgun_sequence	AUGUSTUS	intron	7300482	7302644	1	-	.	ID=g18710.t1.intron1;Parent=g18710.t1;
JASKUP010000088.1_Trichopoda_pennipes_isolate_NS2899_ptg000089l,_whole_genome_shotgun_sequence	AUGUSTUS	CDS	7302645	7303087	1	-	2	ID=g18710.t1.CDS2;Parent=g18710.t1;
JASKUP010000088.1_Trichopoda_pennipes_isolate_NS2899_ptg000089l,_whole_genome_shotgun_sequence	AUGUSTUS	exon	7302645	7303087	.	-	.	ID=g18710.t1.exon2;Parent=g18710.t1;
JASKUP010000088.1_Trichopoda_pennipes_isolate_NS2899_ptg000089l,_whole_genome_shotgun_sequence	AUGUSTUS	intron	7303088	7328243	1	-	.	ID=g18710.t1.intron2;Parent=g18710.t1;
JASKUP010000088.1_Trichopoda_pennipes_isolate_NS2899_ptg000089l,_whole_genome_shotgun_sequence	AUGUSTUS	CDS	7328244	7328353	1	-	1	ID=g18710.t1.CDS3;Parent=g18710.t1;
JASKUP010000088.1_Trichopoda_pennipes_isolate_NS2899_ptg000089l,_whole_genome_shotgun_sequence	AUGUSTUS	exon	7328244	7328353	.	-	.	ID=g18710.t1.exon3;Parent=g18710.t1;
JASKUP010000088.1_Trichopoda_pennipes_isolate_NS2899_ptg000089l,_whole_genome_shotgun_sequence	AUGUSTUS	intron	7328354	7328504	1	-	.	ID=g18710.t1.intron3;Parent=g18710.t1;
JASKUP010000088.1_Trichopoda_pennipes_isolate_NS2899_ptg000089l,_whole_genome_shotgun_sequence	AUGUSTUS	CDS	7328505	7328620	1	-	0	ID=g18710.t1.CDS4;Parent=g18710.t1;
JASKUP010000088.1_Trichopoda_pennipes_isolate_NS2899_ptg000089l,_whole_genome_shotgun_sequence	AUGUSTUS	exon	7328505	7328620	.	-	.	ID=g18710.t1.exon4;Parent=g18710.t1;
JASKUP010000088.1_Trichopoda_pennipes_isolate_NS2899_ptg000089l,_whole_genome_shotgun_sequence	AUGUSTUS	intron	7328621	7330069	1	-	.	ID=g18710.t1.intron4;Parent=g18710.t1;
JASKUP010000088.1_Trichopoda_pennipes_isolate_NS2899_ptg000089l,_whole_genome_shotgun_sequence	AUGUSTUS	CDS	7330070	7330211	1	-	1	ID=g18710.t1.CDS5;Parent=g18710.t1;
JASKUP010000088.1_Trichopoda_pennipes_isolate_NS2899_ptg000089l,_whole_genome_shotgun_sequence	AUGUSTUS	exon	7330070	7330211	.	-	.	ID=g18710.t1.exon5;Parent=g18710.t1;
JASKUP010000088.1_Trichopoda_pennipes_isolate_NS2899_ptg000089l,_whole_genome_shotgun_sequence	AUGUSTUS	intron	7330212	7330276	1	-	.	ID=g18710.t1.intron5;Parent=g18710.t1;
JASKUP010000088.1_Trichopoda_pennipes_isolate_NS2899_ptg000089l,_whole_genome_shotgun_sequence	AUGUSTUS	CDS	7330277	7330408	1	-	1	ID=g18710.t1.CDS6;Parent=g18710.t1;
JASKUP010000088.1_Trichopoda_pennipes_isolate_NS2899_ptg000089l,_whole_genome_shotgun_sequence	AUGUSTUS	exon	7330277	7330408	.	-	.	ID=g18710.t1.exon6;Parent=g18710.t1;
JASKUP010000088.1_Trichopoda_pennipes_isolate_NS2899_ptg000089l,_whole_genome_shotgun_sequence	AUGUSTUS	intron	7330409	7330475	1	-	.	ID=g18710.t1.intron6;Parent=g18710.t1;
JASKUP010000088.1_Trichopoda_pennipes_isolate_NS2899_ptg000089l,_whole_genome_shotgun_sequence	AUGUSTUS	CDS	7330476	7330627	1	-	0	ID=g18710.t1.CDS7;Parent=g18710.t1;
JASKUP010000088.1_Trichopoda_pennipes_isolate_NS2899_ptg000089l,_whole_genome_shotgun_sequence	AUGUSTUS	exon	7330476	7330627	.	-	.	ID=g18710.t1.exon7;Parent=g18710.t1;
JASKUP010000088.1_Trichopoda_pennipes_isolate_NS2899_ptg000089l,_whole_genome_shotgun_sequence	AUGUSTUS	intron	7330628	7335340	1	-	.	ID=g18710.t1.intron7;Parent=g18710.t1;
JASKUP010000088.1_Trichopoda_pennipes_isolate_NS2899_ptg000089l,_whole_genome_shotgun_sequence	AUGUSTUS	CDS	7335341	7335504	1	-	2	ID=g18710.t1.CDS8;Parent=g18710.t1;
JASKUP010000088.1_Trichopoda_pennipes_isolate_NS2899_ptg000089l,_whole_genome_shotgun_sequence	AUGUSTUS	exon	7335341	7335504	.	-	.	ID=g18710.t1.exon8;Parent=g18710.t1;
JASKUP010000088.1_Trichopoda_pennipes_isolate_NS2899_ptg000089l,_whole_genome_shotgun_sequence	AUGUSTUS	intron	7335505	7335564	1	-	.	ID=g18710.t1.intron8;Parent=g18710.t1;
JASKUP010000088.1_Trichopoda_pennipes_isolate_NS2899_ptg000089l,_whole_genome_shotgun_sequence	AUGUSTUS	CDS	7335565	7335778	1	-	0	ID=g18710.t1.CDS9;Parent=g18710.t1;
JASKUP010000088.1_Trichopoda_pennipes_isolate_NS2899_ptg000089l,_whole_genome_shotgun_sequence	AUGUSTUS	exon	7335565	7335778	.	-	.	ID=g18710.t1.exon9;Parent=g18710.t1;
JASKUP010000088.1_Trichopoda_pennipes_isolate_NS2899_ptg000089l,_whole_genome_shotgun_sequence	AUGUSTUS	intron	7335779	7340921	0.99	-	.	ID=g18710.t1.intron9;Parent=g18710.t1;
JASKUP010000088.1_Trichopoda_pennipes_isolate_NS2899_ptg000089l,_whole_genome_shotgun_sequence	AUGUSTUS	CDS	7340922	7341020	0.99	-	0	ID=g18710.t1.CDS10;Parent=g18710.t1;
JASKUP010000088.1_Trichopoda_pennipes_isolate_NS2899_ptg000089l,_whole_genome_shotgun_sequence	AUGUSTUS	exon	7340922	7341020	.	-	.	ID=g18710.t1.exon10;Parent=g18710.t1;
JASKUP010000088.1_Trichopoda_pennipes_isolate_NS2899_ptg000089l,_whole_genome_shotgun_sequence	AUGUSTUS	start_codon	7341018	7341020	.	-	0	ID=g18710.t1.start1;Parent=g18710.t1;
JASKUP010000088.1_Trichopoda_pennipes_isolate_NS2899_ptg000089l,_whole_genome_shotgun_sequence	AUGUSTUS	gene	7342683	7343636	.	-	.	ID=g18711;
JASKUP010000088.1_Trichopoda_pennipes_isolate_NS2899_ptg000089l,_whole_genome_shotgun_sequence	AUGUSTUS	mRNA	7342683	7343636	1	-	.	ID=g18711.t1;Parent=g18711;
JASKUP010000088.1_Trichopoda_pennipes_isolate_NS2899_ptg000089l,_whole_genome_shotgun_sequence	AUGUSTUS	stop_codon	7342683	7342685	.	-	0	ID=g18711.t1.stop1;Parent=g18711.t1;
JASKUP010000088.1_Trichopoda_pennipes_isolate_NS2899_ptg000089l,_whole_genome_shotgun_sequence	AUGUSTUS	CDS	7342683	7343636	1	-	0	ID=g18711.t1.CDS1;Parent=g18711.t1;
JASKUP010000088.1_Trichopoda_pennipes_isolate_NS2899_ptg000089l,_whole_genome_shotgun_sequence	AUGUSTUS	exon	7342683	7343636	.	-	.	ID=g18711.t1.exon1;Parent=g18711.t1;
JASKUP010000088.1_Trichopoda_pennipes_isolate_NS2899_ptg000089l,_whole_genome_shotgun_sequence	AUGUSTUS	start_codon	7343634	7343636	.	-	0	ID=g18711.t1.start1;Parent=g18711.t1;
JASKUP010000088.1_Trichopoda_pennipes_isolate_NS2899_ptg000089l,_whole_genome_shotgun_sequence	AUGUSTUS	gene	7345151	7347052	.	-	.	ID=g18712;
JASKUP010000088.1_Trichopoda_pennipes_isolate_NS2899_ptg000089l,_whole_genome_shotgun_sequence	AUGUSTUS	mRNA	7345151	7347052	1	-	.	ID=g18712.t1;Parent=g18712;
JASKUP010000088.1_Trichopoda_pennipes_isolate_NS2899_ptg000089l,_whole_genome_shotgun_sequence	AUGUSTUS	stop_codon	7345151	7345153	.	-	0	ID=g18712.t1.stop1;Parent=g18712.t1;
JASKUP010000088.1_Trichopoda_pennipes_isolate_NS2899_ptg000089l,_whole_genome_shotgun_sequence	AUGUSTUS	CDS	7345151	7346752	1	-	0	ID=g18712.t1.CDS1;Parent=g18712.t1;
JASKUP010000088.1_Trichopoda_pennipes_isolate_NS2899_ptg000089l,_whole_genome_shotgun_sequence	AUGUSTUS	exon	7345151	7346752	.	-	.	ID=g18712.t1.exon1;Parent=g18712.t1;
JASKUP010000088.1_Trichopoda_pennipes_isolate_NS2899_ptg000089l,_whole_genome_shotgun_sequence	AUGUSTUS	intron	7346753	7346806	1	-	.	ID=g18712.t1.intron1;Parent=g18712.t1;
JASKUP010000088.1_Trichopoda_pennipes_isolate_NS2899_ptg000089l,_whole_genome_shotgun_sequence	AUGUSTUS	CDS	7346807	7347052	1	-	0	ID=g18712.t1.CDS2;Parent=g18712.t1;
JASKUP010000088.1_Trichopoda_pennipes_isolate_NS2899_ptg000089l,_whole_genome_shotgun_sequence	AUGUSTUS	exon	7346807	7347052	.	-	.	ID=g18712.t1.exon2;Parent=g18712.t1;
JASKUP010000088.1_Trichopoda_pennipes_isolate_NS2899_ptg000089l,_whole_genome_shotgun_sequence	AUGUSTUS	start_codon	7347050	7347052	.	-	0	ID=g18712.t1.start1;Parent=g18712.t1;
JASKUP010000088.1_Trichopoda_pennipes_isolate_NS2899_ptg000089l,_whole_genome_shotgun_sequence	AUGUSTUS	gene	7355873	7357231	.	-	.	ID=g18713;
JASKUP010000088.1_Trichopoda_pennipes_isolate_NS2899_ptg000089l,_whole_genome_shotgun_sequence	AUGUSTUS	mRNA	7355873	7357231	1	-	.	ID=g18713.t1;Parent=g18713;
JASKUP010000088.1_Trichopoda_pennipes_isolate_NS2899_ptg000089l,_whole_genome_shotgun_sequence	AUGUSTUS	stop_codon	7355873	7355875	.	-	0	ID=g18713.t1.stop1;Parent=g18713.t1;
JASKUP010000088.1_Trichopoda_pennipes_isolate_NS2899_ptg000089l,_whole_genome_shotgun_sequence	AUGUSTUS	CDS	7355873	7355932	1	-	0	ID=g18713.t1.CDS1;Parent=g18713.t1;
JASKUP010000088.1_Trichopoda_pennipes_isolate_NS2899_ptg000089l,_whole_genome_shotgun_sequence	AUGUSTUS	exon	7355873	7355932	.	-	.	ID=g18713.t1.exon1;Parent=g18713.t1;
JASKUP010000088.1_Trichopoda_pennipes_isolate_NS2899_ptg000089l,_whole_genome_shotgun_sequence	AUGUSTUS	intron	7355933	7356016	1	-	.	ID=g18713.t1.intron1;Parent=g18713.t1;
JASKUP010000088.1_Trichopoda_pennipes_isolate_NS2899_ptg000089l,_whole_genome_shotgun_sequence	AUGUSTUS	CDS	7356017	7356627	1	-	2	ID=g18713.t1.CDS2;Parent=g18713.t1;
JASKUP010000088.1_Trichopoda_pennipes_isolate_NS2899_ptg000089l,_whole_genome_shotgun_sequence	AUGUSTUS	exon	7356017	7356627	.	-	.	ID=g18713.t1.exon2;Parent=g18713.t1;
JASKUP010000088.1_Trichopoda_pennipes_isolate_NS2899_ptg000089l,_whole_genome_shotgun_sequence	AUGUSTUS	intron	7356628	7356926	1	-	.	ID=g18713.t1.intron2;Parent=g18713.t1;
JASKUP010000088.1_Trichopoda_pennipes_isolate_NS2899_ptg000089l,_whole_genome_shotgun_sequence	AUGUSTUS	CDS	7356927	7357008	1	-	0	ID=g18713.t1.CDS3;Parent=g18713.t1;
JASKUP010000088.1_Trichopoda_pennipes_isolate_NS2899_ptg000089l,_whole_genome_shotgun_sequence	AUGUSTUS	exon	7356927	7357008	.	-	.	ID=g18713.t1.exon3;Parent=g18713.t1;
JASKUP010000088.1_Trichopoda_pennipes_isolate_NS2899_ptg000089l,_whole_genome_shotgun_sequence	AUGUSTUS	intron	7357009	7357075	1	-	.	ID=g18713.t1.intron3;Parent=g18713.t1;
JASKUP010000088.1_Trichopoda_pennipes_isolate_NS2899_ptg000089l,_whole_genome_shotgun_sequence	AUGUSTUS	CDS	7357076	7357231	1	-	0	ID=g18713.t1.CDS4;Parent=g18713.t1;
JASKUP010000088.1_Trichopoda_pennipes_isolate_NS2899_ptg000089l,_whole_genome_shotgun_sequence	AUGUSTUS	exon	7357076	7357231	.	-	.	ID=g18713.t1.exon4;Parent=g18713.t1;
JASKUP010000088.1_Trichopoda_pennipes_isolate_NS2899_ptg000089l,_whole_genome_shotgun_sequence	AUGUSTUS	start_codon	7357229	7357231	.	-	0	ID=g18713.t1.start1;Parent=g18713.t1;
JASKUP010000088.1_Trichopoda_pennipes_isolate_NS2899_ptg000089l,_whole_genome_shotgun_sequence	AUGUSTUS	gene	7390481	7394720	.	-	.	ID=g18714;
JASKUP010000088.1_Trichopoda_pennipes_isolate_NS2899_ptg000089l,_whole_genome_shotgun_sequence	AUGUSTUS	mRNA	7390481	7394720	1	-	.	ID=g18714.t1;Parent=g18714;
JASKUP010000088.1_Trichopoda_pennipes_isolate_NS2899_ptg000089l,_whole_genome_shotgun_sequence	AUGUSTUS	stop_codon	7390481	7390483	.	-	0	ID=g18714.t1.stop1;Parent=g18714.t1;
JASKUP010000088.1_Trichopoda_pennipes_isolate_NS2899_ptg000089l,_whole_genome_shotgun_sequence	AUGUSTUS	CDS	7390481	7390632	1	-	2	ID=g18714.t1.CDS1;Parent=g18714.t1;
JASKUP010000088.1_Trichopoda_pennipes_isolate_NS2899_ptg000089l,_whole_genome_shotgun_sequence	AUGUSTUS	exon	7390481	7390632	.	-	.	ID=g18714.t1.exon1;Parent=g18714.t1;
JASKUP010000088.1_Trichopoda_pennipes_isolate_NS2899_ptg000089l,_whole_genome_shotgun_sequence	AUGUSTUS	intron	7390633	7390779	1	-	.	ID=g18714.t1.intron1;Parent=g18714.t1;
JASKUP010000088.1_Trichopoda_pennipes_isolate_NS2899_ptg000089l,_whole_genome_shotgun_sequence	AUGUSTUS	CDS	7390780	7391484	1	-	2	ID=g18714.t1.CDS2;Parent=g18714.t1;
JASKUP010000088.1_Trichopoda_pennipes_isolate_NS2899_ptg000089l,_whole_genome_shotgun_sequence	AUGUSTUS	exon	7390780	7391484	.	-	.	ID=g18714.t1.exon2;Parent=g18714.t1;
JASKUP010000088.1_Trichopoda_pennipes_isolate_NS2899_ptg000089l,_whole_genome_shotgun_sequence	AUGUSTUS	intron	7391485	7394006	1	-	.	ID=g18714.t1.intron2;Parent=g18714.t1;
JASKUP010000088.1_Trichopoda_pennipes_isolate_NS2899_ptg000089l,_whole_genome_shotgun_sequence	AUGUSTUS	CDS	7394007	7394254	1	-	1	ID=g18714.t1.CDS3;Parent=g18714.t1;
JASKUP010000088.1_Trichopoda_pennipes_isolate_NS2899_ptg000089l,_whole_genome_shotgun_sequence	AUGUSTUS	exon	7394007	7394254	.	-	.	ID=g18714.t1.exon3;Parent=g18714.t1;
JASKUP010000088.1_Trichopoda_pennipes_isolate_NS2899_ptg000089l,_whole_genome_shotgun_sequence	AUGUSTUS	intron	7394255	7394332	1	-	.	ID=g18714.t1.intron3;Parent=g18714.t1;
JASKUP010000088.1_Trichopoda_pennipes_isolate_NS2899_ptg000089l,_whole_genome_shotgun_sequence	AUGUSTUS	CDS	7394333	7394562	1	-	0	ID=g18714.t1.CDS4;Parent=g18714.t1;
JASKUP010000088.1_Trichopoda_pennipes_isolate_NS2899_ptg000089l,_whole_genome_shotgun_sequence	AUGUSTUS	exon	7394333	7394562	.	-	.	ID=g18714.t1.exon4;Parent=g18714.t1;
JASKUP010000088.1_Trichopoda_pennipes_isolate_NS2899_ptg000089l,_whole_genome_shotgun_sequence	AUGUSTUS	intron	7394563	7394636	1	-	.	ID=g18714.t1.intron4;Parent=g18714.t1;
JASKUP010000088.1_Trichopoda_pennipes_isolate_NS2899_ptg000089l,_whole_genome_shotgun_sequence	AUGUSTUS	CDS	7394637	7394720	1	-	0	ID=g18714.t1.CDS5;Parent=g18714.t1;
JASKUP010000088.1_Trichopoda_pennipes_isolate_NS2899_ptg000089l,_whole_genome_shotgun_sequence	AUGUSTUS	exon	7394637	7394720	.	-	.	ID=g18714.t1.exon5;Parent=g18714.t1;
JASKUP010000088.1_Trichopoda_pennipes_isolate_NS2899_ptg000089l,_whole_genome_shotgun_sequence	AUGUSTUS	start_codon	7394718	7394720	.	-	0	ID=g18714.t1.start1;Parent=g18714.t1;
JASKUP010000088.1_Trichopoda_pennipes_isolate_NS2899_ptg000089l,_whole_genome_shotgun_sequence	AUGUSTUS	gene	7404893	7409370	.	-	.	ID=g18715;
JASKUP010000088.1_Trichopoda_pennipes_isolate_NS2899_ptg000089l,_whole_genome_shotgun_sequence	AUGUSTUS	mRNA	7404893	7409370	0.98	-	.	ID=g18715.t1;Parent=g18715;
JASKUP010000088.1_Trichopoda_pennipes_isolate_NS2899_ptg000089l,_whole_genome_shotgun_sequence	AUGUSTUS	stop_codon	7404893	7404895	.	-	0	ID=g18715.t1.stop1;Parent=g18715.t1;
JASKUP010000088.1_Trichopoda_pennipes_isolate_NS2899_ptg000089l,_whole_genome_shotgun_sequence	AUGUSTUS	CDS	7404893	7405337	1	-	1	ID=g18715.t1.CDS1;Parent=g18715.t1;
JASKUP010000088.1_Trichopoda_pennipes_isolate_NS2899_ptg000089l,_whole_genome_shotgun_sequence	AUGUSTUS	exon	7404893	7405337	.	-	.	ID=g18715.t1.exon1;Parent=g18715.t1;
JASKUP010000088.1_Trichopoda_pennipes_isolate_NS2899_ptg000089l,_whole_genome_shotgun_sequence	AUGUSTUS	intron	7405338	7408493	1	-	.	ID=g18715.t1.intron1;Parent=g18715.t1;
JASKUP010000088.1_Trichopoda_pennipes_isolate_NS2899_ptg000089l,_whole_genome_shotgun_sequence	AUGUSTUS	CDS	7408494	7408728	1	-	2	ID=g18715.t1.CDS2;Parent=g18715.t1;
JASKUP010000088.1_Trichopoda_pennipes_isolate_NS2899_ptg000089l,_whole_genome_shotgun_sequence	AUGUSTUS	exon	7408494	7408728	.	-	.	ID=g18715.t1.exon2;Parent=g18715.t1;
JASKUP010000088.1_Trichopoda_pennipes_isolate_NS2899_ptg000089l,_whole_genome_shotgun_sequence	AUGUSTUS	intron	7408729	7409339	1	-	.	ID=g18715.t1.intron2;Parent=g18715.t1;
JASKUP010000088.1_Trichopoda_pennipes_isolate_NS2899_ptg000089l,_whole_genome_shotgun_sequence	AUGUSTUS	CDS	7409340	7409370	0.98	-	0	ID=g18715.t1.CDS3;Parent=g18715.t1;
JASKUP010000088.1_Trichopoda_pennipes_isolate_NS2899_ptg000089l,_whole_genome_shotgun_sequence	AUGUSTUS	exon	7409340	7409370	.	-	.	ID=g18715.t1.exon3;Parent=g18715.t1;
JASKUP010000088.1_Trichopoda_pennipes_isolate_NS2899_ptg000089l,_whole_genome_shotgun_sequence	AUGUSTUS	start_codon	7409368	7409370	.	-	0	ID=g18715.t1.start1;Parent=g18715.t1;
JASKUP010000088.1_Trichopoda_pennipes_isolate_NS2899_ptg000089l,_whole_genome_shotgun_sequence	AUGUSTUS	gene	7412881	7419484	.	+	.	ID=g18716;
JASKUP010000088.1_Trichopoda_pennipes_isolate_NS2899_ptg000089l,_whole_genome_shotgun_sequence	AUGUSTUS	mRNA	7412881	7419484	1	+	.	ID=g18716.t1;Parent=g18716;
JASKUP010000088.1_Trichopoda_pennipes_isolate_NS2899_ptg000089l,_whole_genome_shotgun_sequence	AUGUSTUS	start_codon	7412881	7412883	.	+	0	ID=g18716.t1.start1;Parent=g18716.t1;
JASKUP010000088.1_Trichopoda_pennipes_isolate_NS2899_ptg000089l,_whole_genome_shotgun_sequence	AUGUSTUS	CDS	7412881	7412982	1	+	0	ID=g18716.t1.CDS1;Parent=g18716.t1;
JASKUP010000088.1_Trichopoda_pennipes_isolate_NS2899_ptg000089l,_whole_genome_shotgun_sequence	AUGUSTUS	exon	7412881	7412982	.	+	.	ID=g18716.t1.exon1;Parent=g18716.t1;
JASKUP010000088.1_Trichopoda_pennipes_isolate_NS2899_ptg000089l,_whole_genome_shotgun_sequence	AUGUSTUS	intron	7412983	7419241	1	+	.	ID=g18716.t1.intron1;Parent=g18716.t1;
JASKUP010000088.1_Trichopoda_pennipes_isolate_NS2899_ptg000089l,_whole_genome_shotgun_sequence	AUGUSTUS	CDS	7419242	7419484	1	+	0	ID=g18716.t1.CDS2;Parent=g18716.t1;
JASKUP010000088.1_Trichopoda_pennipes_isolate_NS2899_ptg000089l,_whole_genome_shotgun_sequence	AUGUSTUS	exon	7419242	7419484	.	+	.	ID=g18716.t1.exon2;Parent=g18716.t1;
JASKUP010000088.1_Trichopoda_pennipes_isolate_NS2899_ptg000089l,_whole_genome_shotgun_sequence	AUGUSTUS	stop_codon	7419482	7419484	.	+	0	ID=g18716.t1.stop1;Parent=g18716.t1;
JASKUP010000088.1_Trichopoda_pennipes_isolate_NS2899_ptg000089l,_whole_genome_shotgun_sequence	AUGUSTUS	gene	7424360	7424980	.	-	.	ID=g18717;
JASKUP010000088.1_Trichopoda_pennipes_isolate_NS2899_ptg000089l,_whole_genome_shotgun_sequence	AUGUSTUS	mRNA	7424360	7424980	0.93	-	.	ID=g18717.t1;Parent=g18717;
JASKUP010000088.1_Trichopoda_pennipes_isolate_NS2899_ptg000089l,_whole_genome_shotgun_sequence	AUGUSTUS	stop_codon	7424360	7424362	.	-	0	ID=g18717.t1.stop1;Parent=g18717.t1;
JASKUP010000088.1_Trichopoda_pennipes_isolate_NS2899_ptg000089l,_whole_genome_shotgun_sequence	AUGUSTUS	CDS	7424360	7424570	0.93	-	1	ID=g18717.t1.CDS1;Parent=g18717.t1;
JASKUP010000088.1_Trichopoda_pennipes_isolate_NS2899_ptg000089l,_whole_genome_shotgun_sequence	AUGUSTUS	exon	7424360	7424570	.	-	.	ID=g18717.t1.exon1;Parent=g18717.t1;
JASKUP010000088.1_Trichopoda_pennipes_isolate_NS2899_ptg000089l,_whole_genome_shotgun_sequence	AUGUSTUS	intron	7424571	7424651	1	-	.	ID=g18717.t1.intron1;Parent=g18717.t1;
JASKUP010000088.1_Trichopoda_pennipes_isolate_NS2899_ptg000089l,_whole_genome_shotgun_sequence	AUGUSTUS	CDS	7424652	7424980	1	-	0	ID=g18717.t1.CDS2;Parent=g18717.t1;
JASKUP010000088.1_Trichopoda_pennipes_isolate_NS2899_ptg000089l,_whole_genome_shotgun_sequence	AUGUSTUS	exon	7424652	7424980	.	-	.	ID=g18717.t1.exon2;Parent=g18717.t1;
JASKUP010000088.1_Trichopoda_pennipes_isolate_NS2899_ptg000089l,_whole_genome_shotgun_sequence	AUGUSTUS	start_codon	7424978	7424980	.	-	0	ID=g18717.t1.start1;Parent=g18717.t1;
JASKUP010000088.1_Trichopoda_pennipes_isolate_NS2899_ptg000089l,_whole_genome_shotgun_sequence	AUGUSTUS	gene	7436192	7474774	.	+	.	ID=g18718;
JASKUP010000088.1_Trichopoda_pennipes_isolate_NS2899_ptg000089l,_whole_genome_shotgun_sequence	AUGUSTUS	mRNA	7436192	7474774	0.65	+	.	ID=g18718.t1;Parent=g18718;
JASKUP010000088.1_Trichopoda_pennipes_isolate_NS2899_ptg000089l,_whole_genome_shotgun_sequence	AUGUSTUS	start_codon	7436192	7436194	.	+	0	ID=g18718.t1.start1;Parent=g18718.t1;
JASKUP010000088.1_Trichopoda_pennipes_isolate_NS2899_ptg000089l,_whole_genome_shotgun_sequence	AUGUSTUS	CDS	7436192	7436499	1	+	0	ID=g18718.t1.CDS1;Parent=g18718.t1;
JASKUP010000088.1_Trichopoda_pennipes_isolate_NS2899_ptg000089l,_whole_genome_shotgun_sequence	AUGUSTUS	exon	7436192	7436499	.	+	.	ID=g18718.t1.exon1;Parent=g18718.t1;
JASKUP010000088.1_Trichopoda_pennipes_isolate_NS2899_ptg000089l,_whole_genome_shotgun_sequence	AUGUSTUS	intron	7436500	7469696	0.65	+	.	ID=g18718.t1.intron1;Parent=g18718.t1;
JASKUP010000088.1_Trichopoda_pennipes_isolate_NS2899_ptg000089l,_whole_genome_shotgun_sequence	AUGUSTUS	CDS	7469697	7469906	0.65	+	1	ID=g18718.t1.CDS2;Parent=g18718.t1;
JASKUP010000088.1_Trichopoda_pennipes_isolate_NS2899_ptg000089l,_whole_genome_shotgun_sequence	AUGUSTUS	exon	7469697	7469906	.	+	.	ID=g18718.t1.exon2;Parent=g18718.t1;
JASKUP010000088.1_Trichopoda_pennipes_isolate_NS2899_ptg000089l,_whole_genome_shotgun_sequence	AUGUSTUS	intron	7469907	7469978	1	+	.	ID=g18718.t1.intron2;Parent=g18718.t1;
JASKUP010000088.1_Trichopoda_pennipes_isolate_NS2899_ptg000089l,_whole_genome_shotgun_sequence	AUGUSTUS	CDS	7469979	7470513	1	+	1	ID=g18718.t1.CDS3;Parent=g18718.t1;
JASKUP010000088.1_Trichopoda_pennipes_isolate_NS2899_ptg000089l,_whole_genome_shotgun_sequence	AUGUSTUS	exon	7469979	7470513	.	+	.	ID=g18718.t1.exon3;Parent=g18718.t1;
JASKUP010000088.1_Trichopoda_pennipes_isolate_NS2899_ptg000089l,_whole_genome_shotgun_sequence	AUGUSTUS	intron	7470514	7470573	1	+	.	ID=g18718.t1.intron3;Parent=g18718.t1;
JASKUP010000088.1_Trichopoda_pennipes_isolate_NS2899_ptg000089l,_whole_genome_shotgun_sequence	AUGUSTUS	CDS	7470574	7470811	1	+	0	ID=g18718.t1.CDS4;Parent=g18718.t1;
JASKUP010000088.1_Trichopoda_pennipes_isolate_NS2899_ptg000089l,_whole_genome_shotgun_sequence	AUGUSTUS	exon	7470574	7470811	.	+	.	ID=g18718.t1.exon4;Parent=g18718.t1;
JASKUP010000088.1_Trichopoda_pennipes_isolate_NS2899_ptg000089l,_whole_genome_shotgun_sequence	AUGUSTUS	intron	7470812	7470868	1	+	.	ID=g18718.t1.intron4;Parent=g18718.t1;
JASKUP010000088.1_Trichopoda_pennipes_isolate_NS2899_ptg000089l,_whole_genome_shotgun_sequence	AUGUSTUS	CDS	7470869	7471382	1	+	2	ID=g18718.t1.CDS5;Parent=g18718.t1;
JASKUP010000088.1_Trichopoda_pennipes_isolate_NS2899_ptg000089l,_whole_genome_shotgun_sequence	AUGUSTUS	exon	7470869	7471382	.	+	.	ID=g18718.t1.exon5;Parent=g18718.t1;
JASKUP010000088.1_Trichopoda_pennipes_isolate_NS2899_ptg000089l,_whole_genome_shotgun_sequence	AUGUSTUS	intron	7471383	7471448	1	+	.	ID=g18718.t1.intron5;Parent=g18718.t1;
JASKUP010000088.1_Trichopoda_pennipes_isolate_NS2899_ptg000089l,_whole_genome_shotgun_sequence	AUGUSTUS	CDS	7471449	7472685	1	+	1	ID=g18718.t1.CDS6;Parent=g18718.t1;
JASKUP010000088.1_Trichopoda_pennipes_isolate_NS2899_ptg000089l,_whole_genome_shotgun_sequence	AUGUSTUS	exon	7471449	7472685	.	+	.	ID=g18718.t1.exon6;Parent=g18718.t1;
JASKUP010000088.1_Trichopoda_pennipes_isolate_NS2899_ptg000089l,_whole_genome_shotgun_sequence	AUGUSTUS	intron	7472686	7472741	1	+	.	ID=g18718.t1.intron6;Parent=g18718.t1;
JASKUP010000088.1_Trichopoda_pennipes_isolate_NS2899_ptg000089l,_whole_genome_shotgun_sequence	AUGUSTUS	CDS	7472742	7474116	1	+	0	ID=g18718.t1.CDS7;Parent=g18718.t1;
JASKUP010000088.1_Trichopoda_pennipes_isolate_NS2899_ptg000089l,_whole_genome_shotgun_sequence	AUGUSTUS	exon	7472742	7474116	.	+	.	ID=g18718.t1.exon7;Parent=g18718.t1;
JASKUP010000088.1_Trichopoda_pennipes_isolate_NS2899_ptg000089l,_whole_genome_shotgun_sequence	AUGUSTUS	intron	7474117	7474245	1	+	.	ID=g18718.t1.intron7;Parent=g18718.t1;
JASKUP010000088.1_Trichopoda_pennipes_isolate_NS2899_ptg000089l,_whole_genome_shotgun_sequence	AUGUSTUS	CDS	7474246	7474352	1	+	2	ID=g18718.t1.CDS8;Parent=g18718.t1;
JASKUP010000088.1_Trichopoda_pennipes_isolate_NS2899_ptg000089l,_whole_genome_shotgun_sequence	AUGUSTUS	exon	7474246	7474352	.	+	.	ID=g18718.t1.exon8;Parent=g18718.t1;
JASKUP010000088.1_Trichopoda_pennipes_isolate_NS2899_ptg000089l,_whole_genome_shotgun_sequence	AUGUSTUS	intron	7474353	7474426	1	+	.	ID=g18718.t1.intron8;Parent=g18718.t1;
JASKUP010000088.1_Trichopoda_pennipes_isolate_NS2899_ptg000089l,_whole_genome_shotgun_sequence	AUGUSTUS	CDS	7474427	7474606	1	+	0	ID=g18718.t1.CDS9;Parent=g18718.t1;
JASKUP010000088.1_Trichopoda_pennipes_isolate_NS2899_ptg000089l,_whole_genome_shotgun_sequence	AUGUSTUS	exon	7474427	7474606	.	+	.	ID=g18718.t1.exon9;Parent=g18718.t1;
JASKUP010000088.1_Trichopoda_pennipes_isolate_NS2899_ptg000089l,_whole_genome_shotgun_sequence	AUGUSTUS	intron	7474607	7474687	1	+	.	ID=g18718.t1.intron9;Parent=g18718.t1;
JASKUP010000088.1_Trichopoda_pennipes_isolate_NS2899_ptg000089l,_whole_genome_shotgun_sequence	AUGUSTUS	CDS	7474688	7474774	1	+	0	ID=g18718.t1.CDS10;Parent=g18718.t1;
JASKUP010000088.1_Trichopoda_pennipes_isolate_NS2899_ptg000089l,_whole_genome_shotgun_sequence	AUGUSTUS	exon	7474688	7474774	.	+	.	ID=g18718.t1.exon10;Parent=g18718.t1;
JASKUP010000088.1_Trichopoda_pennipes_isolate_NS2899_ptg000089l,_whole_genome_shotgun_sequence	AUGUSTUS	stop_codon	7474772	7474774	.	+	0	ID=g18718.t1.stop1;Parent=g18718.t1;
JASKUP010000088.1_Trichopoda_pennipes_isolate_NS2899_ptg000089l,_whole_genome_shotgun_sequence	AUGUSTUS	gene	7477795	7478111	.	-	.	ID=g18719;
JASKUP010000088.1_Trichopoda_pennipes_isolate_NS2899_ptg000089l,_whole_genome_shotgun_sequence	AUGUSTUS	mRNA	7477795	7478111	0.94	-	.	ID=g18719.t1;Parent=g18719;
JASKUP010000088.1_Trichopoda_pennipes_isolate_NS2899_ptg000089l,_whole_genome_shotgun_sequence	AUGUSTUS	stop_codon	7477795	7477797	.	-	0	ID=g18719.t1.stop1;Parent=g18719.t1;
JASKUP010000088.1_Trichopoda_pennipes_isolate_NS2899_ptg000089l,_whole_genome_shotgun_sequence	AUGUSTUS	CDS	7477795	7478039	0.96	-	2	ID=g18719.t1.CDS1;Parent=g18719.t1;
JASKUP010000088.1_Trichopoda_pennipes_isolate_NS2899_ptg000089l,_whole_genome_shotgun_sequence	AUGUSTUS	exon	7477795	7478039	.	-	.	ID=g18719.t1.exon1;Parent=g18719.t1;
JASKUP010000088.1_Trichopoda_pennipes_isolate_NS2899_ptg000089l,_whole_genome_shotgun_sequence	AUGUSTUS	intron	7478040	7478104	0.94	-	.	ID=g18719.t1.intron1;Parent=g18719.t1;
JASKUP010000088.1_Trichopoda_pennipes_isolate_NS2899_ptg000089l,_whole_genome_shotgun_sequence	AUGUSTUS	CDS	7478105	7478111	0.94	-	0	ID=g18719.t1.CDS2;Parent=g18719.t1;
JASKUP010000088.1_Trichopoda_pennipes_isolate_NS2899_ptg000089l,_whole_genome_shotgun_sequence	AUGUSTUS	exon	7478105	7478111	.	-	.	ID=g18719.t1.exon2;Parent=g18719.t1;
JASKUP010000088.1_Trichopoda_pennipes_isolate_NS2899_ptg000089l,_whole_genome_shotgun_sequence	AUGUSTUS	start_codon	7478109	7478111	.	-	0	ID=g18719.t1.start1;Parent=g18719.t1;
JASKUP010000088.1_Trichopoda_pennipes_isolate_NS2899_ptg000089l,_whole_genome_shotgun_sequence	AUGUSTUS	gene	7506583	7513050	.	-	.	ID=g18720;
JASKUP010000088.1_Trichopoda_pennipes_isolate_NS2899_ptg000089l,_whole_genome_shotgun_sequence	AUGUSTUS	mRNA	7506583	7513050	1	-	.	ID=g18720.t1;Parent=g18720;
JASKUP010000088.1_Trichopoda_pennipes_isolate_NS2899_ptg000089l,_whole_genome_shotgun_sequence	AUGUSTUS	stop_codon	7506583	7506585	.	-	0	ID=g18720.t1.stop1;Parent=g18720.t1;
JASKUP010000088.1_Trichopoda_pennipes_isolate_NS2899_ptg000089l,_whole_genome_shotgun_sequence	AUGUSTUS	CDS	7506583	7506780	1	-	0	ID=g18720.t1.CDS1;Parent=g18720.t1;
JASKUP010000088.1_Trichopoda_pennipes_isolate_NS2899_ptg000089l,_whole_genome_shotgun_sequence	AUGUSTUS	exon	7506583	7506780	.	-	.	ID=g18720.t1.exon1;Parent=g18720.t1;
JASKUP010000088.1_Trichopoda_pennipes_isolate_NS2899_ptg000089l,_whole_genome_shotgun_sequence	AUGUSTUS	intron	7506781	7511395	1	-	.	ID=g18720.t1.intron1;Parent=g18720.t1;
JASKUP010000088.1_Trichopoda_pennipes_isolate_NS2899_ptg000089l,_whole_genome_shotgun_sequence	AUGUSTUS	CDS	7511396	7511596	1	-	0	ID=g18720.t1.CDS2;Parent=g18720.t1;
JASKUP010000088.1_Trichopoda_pennipes_isolate_NS2899_ptg000089l,_whole_genome_shotgun_sequence	AUGUSTUS	exon	7511396	7511596	.	-	.	ID=g18720.t1.exon2;Parent=g18720.t1;
JASKUP010000088.1_Trichopoda_pennipes_isolate_NS2899_ptg000089l,_whole_genome_shotgun_sequence	AUGUSTUS	intron	7511597	7511652	1	-	.	ID=g18720.t1.intron2;Parent=g18720.t1;
JASKUP010000088.1_Trichopoda_pennipes_isolate_NS2899_ptg000089l,_whole_genome_shotgun_sequence	AUGUSTUS	CDS	7511653	7511857	1	-	1	ID=g18720.t1.CDS3;Parent=g18720.t1;
JASKUP010000088.1_Trichopoda_pennipes_isolate_NS2899_ptg000089l,_whole_genome_shotgun_sequence	AUGUSTUS	exon	7511653	7511857	.	-	.	ID=g18720.t1.exon3;Parent=g18720.t1;
JASKUP010000088.1_Trichopoda_pennipes_isolate_NS2899_ptg000089l,_whole_genome_shotgun_sequence	AUGUSTUS	intron	7511858	7511918	1	-	.	ID=g18720.t1.intron3;Parent=g18720.t1;
JASKUP010000088.1_Trichopoda_pennipes_isolate_NS2899_ptg000089l,_whole_genome_shotgun_sequence	AUGUSTUS	CDS	7511919	7512041	1	-	1	ID=g18720.t1.CDS4;Parent=g18720.t1;
JASKUP010000088.1_Trichopoda_pennipes_isolate_NS2899_ptg000089l,_whole_genome_shotgun_sequence	AUGUSTUS	exon	7511919	7512041	.	-	.	ID=g18720.t1.exon4;Parent=g18720.t1;
JASKUP010000088.1_Trichopoda_pennipes_isolate_NS2899_ptg000089l,_whole_genome_shotgun_sequence	AUGUSTUS	intron	7512042	7512094	1	-	.	ID=g18720.t1.intron4;Parent=g18720.t1;
JASKUP010000088.1_Trichopoda_pennipes_isolate_NS2899_ptg000089l,_whole_genome_shotgun_sequence	AUGUSTUS	CDS	7512095	7513050	1	-	0	ID=g18720.t1.CDS5;Parent=g18720.t1;
JASKUP010000088.1_Trichopoda_pennipes_isolate_NS2899_ptg000089l,_whole_genome_shotgun_sequence	AUGUSTUS	exon	7512095	7513050	.	-	.	ID=g18720.t1.exon5;Parent=g18720.t1;
JASKUP010000088.1_Trichopoda_pennipes_isolate_NS2899_ptg000089l,_whole_genome_shotgun_sequence	AUGUSTUS	start_codon	7513048	7513050	.	-	0	ID=g18720.t1.start1;Parent=g18720.t1;
JASKUP010000088.1_Trichopoda_pennipes_isolate_NS2899_ptg000089l,_whole_genome_shotgun_sequence	AUGUSTUS	gene	7523621	7524379	.	+	.	ID=g18721;
JASKUP010000088.1_Trichopoda_pennipes_isolate_NS2899_ptg000089l,_whole_genome_shotgun_sequence	AUGUSTUS	mRNA	7523621	7524379	0.56	+	.	ID=g18721.t1;Parent=g18721;
JASKUP010000088.1_Trichopoda_pennipes_isolate_NS2899_ptg000089l,_whole_genome_shotgun_sequence	AUGUSTUS	start_codon	7523621	7523623	.	+	0	ID=g18721.t1.start1;Parent=g18721.t1;
JASKUP010000088.1_Trichopoda_pennipes_isolate_NS2899_ptg000089l,_whole_genome_shotgun_sequence	AUGUSTUS	CDS	7523621	7524379	0.56	+	0	ID=g18721.t1.CDS1;Parent=g18721.t1;
JASKUP010000088.1_Trichopoda_pennipes_isolate_NS2899_ptg000089l,_whole_genome_shotgun_sequence	AUGUSTUS	exon	7523621	7524379	.	+	.	ID=g18721.t1.exon1;Parent=g18721.t1;
JASKUP010000088.1_Trichopoda_pennipes_isolate_NS2899_ptg000089l,_whole_genome_shotgun_sequence	AUGUSTUS	stop_codon	7524377	7524379	.	+	0	ID=g18721.t1.stop1;Parent=g18721.t1;
JASKUP010000088.1_Trichopoda_pennipes_isolate_NS2899_ptg000089l,_whole_genome_shotgun_sequence	AUGUSTUS	gene	7531284	7531972	.	+	.	ID=g18722;
JASKUP010000088.1_Trichopoda_pennipes_isolate_NS2899_ptg000089l,_whole_genome_shotgun_sequence	AUGUSTUS	mRNA	7531284	7531972	0.96	+	.	ID=g18722.t1;Parent=g18722;
JASKUP010000088.1_Trichopoda_pennipes_isolate_NS2899_ptg000089l,_whole_genome_shotgun_sequence	AUGUSTUS	start_codon	7531284	7531286	.	+	0	ID=g18722.t1.start1;Parent=g18722.t1;
JASKUP010000088.1_Trichopoda_pennipes_isolate_NS2899_ptg000089l,_whole_genome_shotgun_sequence	AUGUSTUS	CDS	7531284	7531293	0.96	+	0	ID=g18722.t1.CDS1;Parent=g18722.t1;
JASKUP010000088.1_Trichopoda_pennipes_isolate_NS2899_ptg000089l,_whole_genome_shotgun_sequence	AUGUSTUS	exon	7531284	7531293	.	+	.	ID=g18722.t1.exon1;Parent=g18722.t1;
JASKUP010000088.1_Trichopoda_pennipes_isolate_NS2899_ptg000089l,_whole_genome_shotgun_sequence	AUGUSTUS	intron	7531294	7531382	0.96	+	.	ID=g18722.t1.intron1;Parent=g18722.t1;
JASKUP010000088.1_Trichopoda_pennipes_isolate_NS2899_ptg000089l,_whole_genome_shotgun_sequence	AUGUSTUS	CDS	7531383	7531972	1	+	2	ID=g18722.t1.CDS2;Parent=g18722.t1;
JASKUP010000088.1_Trichopoda_pennipes_isolate_NS2899_ptg000089l,_whole_genome_shotgun_sequence	AUGUSTUS	exon	7531383	7531972	.	+	.	ID=g18722.t1.exon2;Parent=g18722.t1;
JASKUP010000088.1_Trichopoda_pennipes_isolate_NS2899_ptg000089l,_whole_genome_shotgun_sequence	AUGUSTUS	stop_codon	7531970	7531972	.	+	0	ID=g18722.t1.stop1;Parent=g18722.t1;
JASKUP010000088.1_Trichopoda_pennipes_isolate_NS2899_ptg000089l,_whole_genome_shotgun_sequence	AUGUSTUS	gene	7533351	7533910	.	-	.	ID=g18723;
JASKUP010000088.1_Trichopoda_pennipes_isolate_NS2899_ptg000089l,_whole_genome_shotgun_sequence	AUGUSTUS	mRNA	7533351	7533910	0.67	-	.	ID=g18723.t1;Parent=g18723;
JASKUP010000088.1_Trichopoda_pennipes_isolate_NS2899_ptg000089l,_whole_genome_shotgun_sequence	AUGUSTUS	stop_codon	7533351	7533353	.	-	0	ID=g18723.t1.stop1;Parent=g18723.t1;
JASKUP010000088.1_Trichopoda_pennipes_isolate_NS2899_ptg000089l,_whole_genome_shotgun_sequence	AUGUSTUS	CDS	7533351	7533557	0.99	-	0	ID=g18723.t1.CDS1;Parent=g18723.t1;
JASKUP010000088.1_Trichopoda_pennipes_isolate_NS2899_ptg000089l,_whole_genome_shotgun_sequence	AUGUSTUS	exon	7533351	7533557	.	-	.	ID=g18723.t1.exon1;Parent=g18723.t1;
JASKUP010000088.1_Trichopoda_pennipes_isolate_NS2899_ptg000089l,_whole_genome_shotgun_sequence	AUGUSTUS	intron	7533558	7533895	0.68	-	.	ID=g18723.t1.intron1;Parent=g18723.t1;
JASKUP010000088.1_Trichopoda_pennipes_isolate_NS2899_ptg000089l,_whole_genome_shotgun_sequence	AUGUSTUS	CDS	7533896	7533910	0.68	-	0	ID=g18723.t1.CDS2;Parent=g18723.t1;
JASKUP010000088.1_Trichopoda_pennipes_isolate_NS2899_ptg000089l,_whole_genome_shotgun_sequence	AUGUSTUS	exon	7533896	7533910	.	-	.	ID=g18723.t1.exon2;Parent=g18723.t1;
JASKUP010000088.1_Trichopoda_pennipes_isolate_NS2899_ptg000089l,_whole_genome_shotgun_sequence	AUGUSTUS	start_codon	7533908	7533910	.	-	0	ID=g18723.t1.start1;Parent=g18723.t1;
JASKUP010000088.1_Trichopoda_pennipes_isolate_NS2899_ptg000089l,_whole_genome_shotgun_sequence	AUGUSTUS	gene	7608673	7610448	.	-	.	ID=g18724;
JASKUP010000088.1_Trichopoda_pennipes_isolate_NS2899_ptg000089l,_whole_genome_shotgun_sequence	AUGUSTUS	mRNA	7608673	7610448	1	-	.	ID=g18724.t1;Parent=g18724;
JASKUP010000088.1_Trichopoda_pennipes_isolate_NS2899_ptg000089l,_whole_genome_shotgun_sequence	AUGUSTUS	stop_codon	7608673	7608675	.	-	0	ID=g18724.t1.stop1;Parent=g18724.t1;
JASKUP010000088.1_Trichopoda_pennipes_isolate_NS2899_ptg000089l,_whole_genome_shotgun_sequence	AUGUSTUS	CDS	7608673	7610448	1	-	0	ID=g18724.t1.CDS1;Parent=g18724.t1;
JASKUP010000088.1_Trichopoda_pennipes_isolate_NS2899_ptg000089l,_whole_genome_shotgun_sequence	AUGUSTUS	exon	7608673	7610448	.	-	.	ID=g18724.t1.exon1;Parent=g18724.t1;
JASKUP010000088.1_Trichopoda_pennipes_isolate_NS2899_ptg000089l,_whole_genome_shotgun_sequence	AUGUSTUS	start_codon	7610446	7610448	.	-	0	ID=g18724.t1.start1;Parent=g18724.t1;
JASKUP010000088.1_Trichopoda_pennipes_isolate_NS2899_ptg000089l,_whole_genome_shotgun_sequence	AUGUSTUS	gene	7695721	7696071	.	+	.	ID=g18725;
JASKUP010000088.1_Trichopoda_pennipes_isolate_NS2899_ptg000089l,_whole_genome_shotgun_sequence	AUGUSTUS	mRNA	7695721	7696071	0.47	+	.	ID=g18725.t1;Parent=g18725;
JASKUP010000088.1_Trichopoda_pennipes_isolate_NS2899_ptg000089l,_whole_genome_shotgun_sequence	AUGUSTUS	start_codon	7695721	7695723	.	+	0	ID=g18725.t1.start1;Parent=g18725.t1;
JASKUP010000088.1_Trichopoda_pennipes_isolate_NS2899_ptg000089l,_whole_genome_shotgun_sequence	AUGUSTUS	CDS	7695721	7695730	0.47	+	0	ID=g18725.t1.CDS1;Parent=g18725.t1;
JASKUP010000088.1_Trichopoda_pennipes_isolate_NS2899_ptg000089l,_whole_genome_shotgun_sequence	AUGUSTUS	exon	7695721	7695730	.	+	.	ID=g18725.t1.exon1;Parent=g18725.t1;
JASKUP010000088.1_Trichopoda_pennipes_isolate_NS2899_ptg000089l,_whole_genome_shotgun_sequence	AUGUSTUS	intron	7695731	7695787	0.47	+	.	ID=g18725.t1.intron1;Parent=g18725.t1;
JASKUP010000088.1_Trichopoda_pennipes_isolate_NS2899_ptg000089l,_whole_genome_shotgun_sequence	AUGUSTUS	CDS	7695788	7696071	1	+	2	ID=g18725.t1.CDS2;Parent=g18725.t1;
JASKUP010000088.1_Trichopoda_pennipes_isolate_NS2899_ptg000089l,_whole_genome_shotgun_sequence	AUGUSTUS	exon	7695788	7696071	.	+	.	ID=g18725.t1.exon2;Parent=g18725.t1;
JASKUP010000088.1_Trichopoda_pennipes_isolate_NS2899_ptg000089l,_whole_genome_shotgun_sequence	AUGUSTUS	stop_codon	7696069	7696071	.	+	0	ID=g18725.t1.stop1;Parent=g18725.t1;
JASKUP010000088.1_Trichopoda_pennipes_isolate_NS2899_ptg000089l,_whole_genome_shotgun_sequence	AUGUSTUS	gene	7698996	7699347	.	+	.	ID=g18726;
JASKUP010000088.1_Trichopoda_pennipes_isolate_NS2899_ptg000089l,_whole_genome_shotgun_sequence	AUGUSTUS	mRNA	7698996	7699347	0.96	+	.	ID=g18726.t1;Parent=g18726;
JASKUP010000088.1_Trichopoda_pennipes_isolate_NS2899_ptg000089l,_whole_genome_shotgun_sequence	AUGUSTUS	start_codon	7698996	7698998	.	+	0	ID=g18726.t1.start1;Parent=g18726.t1;
JASKUP010000088.1_Trichopoda_pennipes_isolate_NS2899_ptg000089l,_whole_genome_shotgun_sequence	AUGUSTUS	CDS	7698996	7699005	0.96	+	0	ID=g18726.t1.CDS1;Parent=g18726.t1;
JASKUP010000088.1_Trichopoda_pennipes_isolate_NS2899_ptg000089l,_whole_genome_shotgun_sequence	AUGUSTUS	exon	7698996	7699005	.	+	.	ID=g18726.t1.exon1;Parent=g18726.t1;
JASKUP010000088.1_Trichopoda_pennipes_isolate_NS2899_ptg000089l,_whole_genome_shotgun_sequence	AUGUSTUS	intron	7699006	7699078	0.96	+	.	ID=g18726.t1.intron1;Parent=g18726.t1;
JASKUP010000088.1_Trichopoda_pennipes_isolate_NS2899_ptg000089l,_whole_genome_shotgun_sequence	AUGUSTUS	CDS	7699079	7699347	1	+	2	ID=g18726.t1.CDS2;Parent=g18726.t1;
JASKUP010000088.1_Trichopoda_pennipes_isolate_NS2899_ptg000089l,_whole_genome_shotgun_sequence	AUGUSTUS	exon	7699079	7699347	.	+	.	ID=g18726.t1.exon2;Parent=g18726.t1;
JASKUP010000088.1_Trichopoda_pennipes_isolate_NS2899_ptg000089l,_whole_genome_shotgun_sequence	AUGUSTUS	stop_codon	7699345	7699347	.	+	0	ID=g18726.t1.stop1;Parent=g18726.t1;
JASKUP010000088.1_Trichopoda_pennipes_isolate_NS2899_ptg000089l,_whole_genome_shotgun_sequence	AUGUSTUS	gene	7722184	7724994	.	+	.	ID=g18727;
JASKUP010000088.1_Trichopoda_pennipes_isolate_NS2899_ptg000089l,_whole_genome_shotgun_sequence	AUGUSTUS	mRNA	7722184	7724994	1	+	.	ID=g18727.t1;Parent=g18727;
JASKUP010000088.1_Trichopoda_pennipes_isolate_NS2899_ptg000089l,_whole_genome_shotgun_sequence	AUGUSTUS	start_codon	7722184	7722186	.	+	0	ID=g18727.t1.start1;Parent=g18727.t1;
JASKUP010000088.1_Trichopoda_pennipes_isolate_NS2899_ptg000089l,_whole_genome_shotgun_sequence	AUGUSTUS	CDS	7722184	7722210	1	+	0	ID=g18727.t1.CDS1;Parent=g18727.t1;
JASKUP010000088.1_Trichopoda_pennipes_isolate_NS2899_ptg000089l,_whole_genome_shotgun_sequence	AUGUSTUS	exon	7722184	7722210	.	+	.	ID=g18727.t1.exon1;Parent=g18727.t1;
JASKUP010000088.1_Trichopoda_pennipes_isolate_NS2899_ptg000089l,_whole_genome_shotgun_sequence	AUGUSTUS	intron	7722211	7722285	1	+	.	ID=g18727.t1.intron1;Parent=g18727.t1;
JASKUP010000088.1_Trichopoda_pennipes_isolate_NS2899_ptg000089l,_whole_genome_shotgun_sequence	AUGUSTUS	CDS	7722286	7724994	1	+	0	ID=g18727.t1.CDS2;Parent=g18727.t1;
JASKUP010000088.1_Trichopoda_pennipes_isolate_NS2899_ptg000089l,_whole_genome_shotgun_sequence	AUGUSTUS	exon	7722286	7724994	.	+	.	ID=g18727.t1.exon2;Parent=g18727.t1;
JASKUP010000088.1_Trichopoda_pennipes_isolate_NS2899_ptg000089l,_whole_genome_shotgun_sequence	AUGUSTUS	stop_codon	7724992	7724994	.	+	0	ID=g18727.t1.stop1;Parent=g18727.t1;
JASKUP010000088.1_Trichopoda_pennipes_isolate_NS2899_ptg000089l,_whole_genome_shotgun_sequence	AUGUSTUS	gene	7742787	7752732	.	-	.	ID=g18728;
JASKUP010000088.1_Trichopoda_pennipes_isolate_NS2899_ptg000089l,_whole_genome_shotgun_sequence	AUGUSTUS	mRNA	7742787	7752732	1	-	.	ID=g18728.t1;Parent=g18728;
JASKUP010000088.1_Trichopoda_pennipes_isolate_NS2899_ptg000089l,_whole_genome_shotgun_sequence	AUGUSTUS	stop_codon	7742787	7742789	.	-	0	ID=g18728.t1.stop1;Parent=g18728.t1;
JASKUP010000088.1_Trichopoda_pennipes_isolate_NS2899_ptg000089l,_whole_genome_shotgun_sequence	AUGUSTUS	CDS	7742787	7743092	1	-	0	ID=g18728.t1.CDS1;Parent=g18728.t1;
JASKUP010000088.1_Trichopoda_pennipes_isolate_NS2899_ptg000089l,_whole_genome_shotgun_sequence	AUGUSTUS	exon	7742787	7743092	.	-	.	ID=g18728.t1.exon1;Parent=g18728.t1;
JASKUP010000088.1_Trichopoda_pennipes_isolate_NS2899_ptg000089l,_whole_genome_shotgun_sequence	AUGUSTUS	intron	7743093	7746989	1	-	.	ID=g18728.t1.intron1;Parent=g18728.t1;
JASKUP010000088.1_Trichopoda_pennipes_isolate_NS2899_ptg000089l,_whole_genome_shotgun_sequence	AUGUSTUS	CDS	7746990	7747101	1	-	1	ID=g18728.t1.CDS2;Parent=g18728.t1;
JASKUP010000088.1_Trichopoda_pennipes_isolate_NS2899_ptg000089l,_whole_genome_shotgun_sequence	AUGUSTUS	exon	7746990	7747101	.	-	.	ID=g18728.t1.exon2;Parent=g18728.t1;
JASKUP010000088.1_Trichopoda_pennipes_isolate_NS2899_ptg000089l,_whole_genome_shotgun_sequence	AUGUSTUS	intron	7747102	7747161	1	-	.	ID=g18728.t1.intron2;Parent=g18728.t1;
JASKUP010000088.1_Trichopoda_pennipes_isolate_NS2899_ptg000089l,_whole_genome_shotgun_sequence	AUGUSTUS	CDS	7747162	7747434	1	-	1	ID=g18728.t1.CDS3;Parent=g18728.t1;
JASKUP010000088.1_Trichopoda_pennipes_isolate_NS2899_ptg000089l,_whole_genome_shotgun_sequence	AUGUSTUS	exon	7747162	7747434	.	-	.	ID=g18728.t1.exon3;Parent=g18728.t1;
JASKUP010000088.1_Trichopoda_pennipes_isolate_NS2899_ptg000089l,_whole_genome_shotgun_sequence	AUGUSTUS	intron	7747435	7747502	1	-	.	ID=g18728.t1.intron3;Parent=g18728.t1;
JASKUP010000088.1_Trichopoda_pennipes_isolate_NS2899_ptg000089l,_whole_genome_shotgun_sequence	AUGUSTUS	CDS	7747503	7747824	1	-	2	ID=g18728.t1.CDS4;Parent=g18728.t1;
JASKUP010000088.1_Trichopoda_pennipes_isolate_NS2899_ptg000089l,_whole_genome_shotgun_sequence	AUGUSTUS	exon	7747503	7747824	.	-	.	ID=g18728.t1.exon4;Parent=g18728.t1;
JASKUP010000088.1_Trichopoda_pennipes_isolate_NS2899_ptg000089l,_whole_genome_shotgun_sequence	AUGUSTUS	intron	7747825	7747892	1	-	.	ID=g18728.t1.intron4;Parent=g18728.t1;
JASKUP010000088.1_Trichopoda_pennipes_isolate_NS2899_ptg000089l,_whole_genome_shotgun_sequence	AUGUSTUS	CDS	7747893	7748022	1	-	0	ID=g18728.t1.CDS5;Parent=g18728.t1;
JASKUP010000088.1_Trichopoda_pennipes_isolate_NS2899_ptg000089l,_whole_genome_shotgun_sequence	AUGUSTUS	exon	7747893	7748022	.	-	.	ID=g18728.t1.exon5;Parent=g18728.t1;
JASKUP010000088.1_Trichopoda_pennipes_isolate_NS2899_ptg000089l,_whole_genome_shotgun_sequence	AUGUSTUS	intron	7748023	7748898	1	-	.	ID=g18728.t1.intron5;Parent=g18728.t1;
JASKUP010000088.1_Trichopoda_pennipes_isolate_NS2899_ptg000089l,_whole_genome_shotgun_sequence	AUGUSTUS	CDS	7748899	7749353	1	-	2	ID=g18728.t1.CDS6;Parent=g18728.t1;
JASKUP010000088.1_Trichopoda_pennipes_isolate_NS2899_ptg000089l,_whole_genome_shotgun_sequence	AUGUSTUS	exon	7748899	7749353	.	-	.	ID=g18728.t1.exon6;Parent=g18728.t1;
JASKUP010000088.1_Trichopoda_pennipes_isolate_NS2899_ptg000089l,_whole_genome_shotgun_sequence	AUGUSTUS	intron	7749354	7749416	1	-	.	ID=g18728.t1.intron6;Parent=g18728.t1;
JASKUP010000088.1_Trichopoda_pennipes_isolate_NS2899_ptg000089l,_whole_genome_shotgun_sequence	AUGUSTUS	CDS	7749417	7749524	1	-	2	ID=g18728.t1.CDS7;Parent=g18728.t1;
JASKUP010000088.1_Trichopoda_pennipes_isolate_NS2899_ptg000089l,_whole_genome_shotgun_sequence	AUGUSTUS	exon	7749417	7749524	.	-	.	ID=g18728.t1.exon7;Parent=g18728.t1;
JASKUP010000088.1_Trichopoda_pennipes_isolate_NS2899_ptg000089l,_whole_genome_shotgun_sequence	AUGUSTUS	intron	7749525	7752566	1	-	.	ID=g18728.t1.intron7;Parent=g18728.t1;
JASKUP010000088.1_Trichopoda_pennipes_isolate_NS2899_ptg000089l,_whole_genome_shotgun_sequence	AUGUSTUS	CDS	7752567	7752732	1	-	0	ID=g18728.t1.CDS8;Parent=g18728.t1;
JASKUP010000088.1_Trichopoda_pennipes_isolate_NS2899_ptg000089l,_whole_genome_shotgun_sequence	AUGUSTUS	exon	7752567	7752732	.	-	.	ID=g18728.t1.exon8;Parent=g18728.t1;
JASKUP010000088.1_Trichopoda_pennipes_isolate_NS2899_ptg000089l,_whole_genome_shotgun_sequence	AUGUSTUS	start_codon	7752730	7752732	.	-	0	ID=g18728.t1.start1;Parent=g18728.t1;
JASKUP010000088.1_Trichopoda_pennipes_isolate_NS2899_ptg000089l,_whole_genome_shotgun_sequence	AUGUSTUS	gene	7763123	7766634	.	-	.	ID=g18729;
JASKUP010000088.1_Trichopoda_pennipes_isolate_NS2899_ptg000089l,_whole_genome_shotgun_sequence	AUGUSTUS	mRNA	7763123	7766634	1	-	.	ID=g18729.t1;Parent=g18729;
JASKUP010000088.1_Trichopoda_pennipes_isolate_NS2899_ptg000089l,_whole_genome_shotgun_sequence	AUGUSTUS	stop_codon	7763123	7763125	.	-	0	ID=g18729.t1.stop1;Parent=g18729.t1;
JASKUP010000088.1_Trichopoda_pennipes_isolate_NS2899_ptg000089l,_whole_genome_shotgun_sequence	AUGUSTUS	CDS	7763123	7763240	1	-	1	ID=g18729.t1.CDS1;Parent=g18729.t1;
JASKUP010000088.1_Trichopoda_pennipes_isolate_NS2899_ptg000089l,_whole_genome_shotgun_sequence	AUGUSTUS	exon	7763123	7763240	.	-	.	ID=g18729.t1.exon1;Parent=g18729.t1;
JASKUP010000088.1_Trichopoda_pennipes_isolate_NS2899_ptg000089l,_whole_genome_shotgun_sequence	AUGUSTUS	intron	7763241	7763301	1	-	.	ID=g18729.t1.intron1;Parent=g18729.t1;
JASKUP010000088.1_Trichopoda_pennipes_isolate_NS2899_ptg000089l,_whole_genome_shotgun_sequence	AUGUSTUS	CDS	7763302	7764380	1	-	0	ID=g18729.t1.CDS2;Parent=g18729.t1;
JASKUP010000088.1_Trichopoda_pennipes_isolate_NS2899_ptg000089l,_whole_genome_shotgun_sequence	AUGUSTUS	exon	7763302	7764380	.	-	.	ID=g18729.t1.exon2;Parent=g18729.t1;
JASKUP010000088.1_Trichopoda_pennipes_isolate_NS2899_ptg000089l,_whole_genome_shotgun_sequence	AUGUSTUS	intron	7764381	7764438	1	-	.	ID=g18729.t1.intron2;Parent=g18729.t1;
JASKUP010000088.1_Trichopoda_pennipes_isolate_NS2899_ptg000089l,_whole_genome_shotgun_sequence	AUGUSTUS	CDS	7764439	7764963	1	-	0	ID=g18729.t1.CDS3;Parent=g18729.t1;
JASKUP010000088.1_Trichopoda_pennipes_isolate_NS2899_ptg000089l,_whole_genome_shotgun_sequence	AUGUSTUS	exon	7764439	7764963	.	-	.	ID=g18729.t1.exon3;Parent=g18729.t1;
JASKUP010000088.1_Trichopoda_pennipes_isolate_NS2899_ptg000089l,_whole_genome_shotgun_sequence	AUGUSTUS	intron	7764964	7765030	1	-	.	ID=g18729.t1.intron3;Parent=g18729.t1;
JASKUP010000088.1_Trichopoda_pennipes_isolate_NS2899_ptg000089l,_whole_genome_shotgun_sequence	AUGUSTUS	CDS	7765031	7765520	1	-	1	ID=g18729.t1.CDS4;Parent=g18729.t1;
JASKUP010000088.1_Trichopoda_pennipes_isolate_NS2899_ptg000089l,_whole_genome_shotgun_sequence	AUGUSTUS	exon	7765031	7765520	.	-	.	ID=g18729.t1.exon4;Parent=g18729.t1;
JASKUP010000088.1_Trichopoda_pennipes_isolate_NS2899_ptg000089l,_whole_genome_shotgun_sequence	AUGUSTUS	intron	7765521	7765709	1	-	.	ID=g18729.t1.intron4;Parent=g18729.t1;
JASKUP010000088.1_Trichopoda_pennipes_isolate_NS2899_ptg000089l,_whole_genome_shotgun_sequence	AUGUSTUS	CDS	7765710	7765873	1	-	0	ID=g18729.t1.CDS5;Parent=g18729.t1;
JASKUP010000088.1_Trichopoda_pennipes_isolate_NS2899_ptg000089l,_whole_genome_shotgun_sequence	AUGUSTUS	exon	7765710	7765873	.	-	.	ID=g18729.t1.exon5;Parent=g18729.t1;
JASKUP010000088.1_Trichopoda_pennipes_isolate_NS2899_ptg000089l,_whole_genome_shotgun_sequence	AUGUSTUS	intron	7765874	7765929	1	-	.	ID=g18729.t1.intron5;Parent=g18729.t1;
JASKUP010000088.1_Trichopoda_pennipes_isolate_NS2899_ptg000089l,_whole_genome_shotgun_sequence	AUGUSTUS	CDS	7765930	7766377	1	-	1	ID=g18729.t1.CDS6;Parent=g18729.t1;
JASKUP010000088.1_Trichopoda_pennipes_isolate_NS2899_ptg000089l,_whole_genome_shotgun_sequence	AUGUSTUS	exon	7765930	7766377	.	-	.	ID=g18729.t1.exon6;Parent=g18729.t1;
JASKUP010000088.1_Trichopoda_pennipes_isolate_NS2899_ptg000089l,_whole_genome_shotgun_sequence	AUGUSTUS	intron	7766378	7766431	1	-	.	ID=g18729.t1.intron6;Parent=g18729.t1;
JASKUP010000088.1_Trichopoda_pennipes_isolate_NS2899_ptg000089l,_whole_genome_shotgun_sequence	AUGUSTUS	CDS	7766432	7766634	1	-	0	ID=g18729.t1.CDS7;Parent=g18729.t1;
JASKUP010000088.1_Trichopoda_pennipes_isolate_NS2899_ptg000089l,_whole_genome_shotgun_sequence	AUGUSTUS	exon	7766432	7766634	.	-	.	ID=g18729.t1.exon7;Parent=g18729.t1;
JASKUP010000088.1_Trichopoda_pennipes_isolate_NS2899_ptg000089l,_whole_genome_shotgun_sequence	AUGUSTUS	start_codon	7766632	7766634	.	-	0	ID=g18729.t1.start1;Parent=g18729.t1;
JASKUP010000088.1_Trichopoda_pennipes_isolate_NS2899_ptg000089l,_whole_genome_shotgun_sequence	AUGUSTUS	gene	7767497	7768341	.	+	.	ID=g18730;
JASKUP010000088.1_Trichopoda_pennipes_isolate_NS2899_ptg000089l,_whole_genome_shotgun_sequence	AUGUSTUS	mRNA	7767497	7768341	1	+	.	ID=g18730.t1;Parent=g18730;
JASKUP010000088.1_Trichopoda_pennipes_isolate_NS2899_ptg000089l,_whole_genome_shotgun_sequence	AUGUSTUS	start_codon	7767497	7767499	.	+	0	ID=g18730.t1.start1;Parent=g18730.t1;
JASKUP010000088.1_Trichopoda_pennipes_isolate_NS2899_ptg000089l,_whole_genome_shotgun_sequence	AUGUSTUS	CDS	7767497	7768075	1	+	0	ID=g18730.t1.CDS1;Parent=g18730.t1;
JASKUP010000088.1_Trichopoda_pennipes_isolate_NS2899_ptg000089l,_whole_genome_shotgun_sequence	AUGUSTUS	exon	7767497	7768075	.	+	.	ID=g18730.t1.exon1;Parent=g18730.t1;
JASKUP010000088.1_Trichopoda_pennipes_isolate_NS2899_ptg000089l,_whole_genome_shotgun_sequence	AUGUSTUS	intron	7768076	7768131	1	+	.	ID=g18730.t1.intron1;Parent=g18730.t1;
JASKUP010000088.1_Trichopoda_pennipes_isolate_NS2899_ptg000089l,_whole_genome_shotgun_sequence	AUGUSTUS	CDS	7768132	7768341	1	+	0	ID=g18730.t1.CDS2;Parent=g18730.t1;
JASKUP010000088.1_Trichopoda_pennipes_isolate_NS2899_ptg000089l,_whole_genome_shotgun_sequence	AUGUSTUS	exon	7768132	7768341	.	+	.	ID=g18730.t1.exon2;Parent=g18730.t1;
JASKUP010000088.1_Trichopoda_pennipes_isolate_NS2899_ptg000089l,_whole_genome_shotgun_sequence	AUGUSTUS	stop_codon	7768339	7768341	.	+	0	ID=g18730.t1.stop1;Parent=g18730.t1;
JASKUP010000088.1_Trichopoda_pennipes_isolate_NS2899_ptg000089l,_whole_genome_shotgun_sequence	AUGUSTUS	gene	7768785	7770916	.	-	.	ID=g18731;
JASKUP010000088.1_Trichopoda_pennipes_isolate_NS2899_ptg000089l,_whole_genome_shotgun_sequence	AUGUSTUS	mRNA	7768785	7770916	1	-	.	ID=g18731.t1;Parent=g18731;
JASKUP010000088.1_Trichopoda_pennipes_isolate_NS2899_ptg000089l,_whole_genome_shotgun_sequence	AUGUSTUS	stop_codon	7768785	7768787	.	-	0	ID=g18731.t1.stop1;Parent=g18731.t1;
JASKUP010000088.1_Trichopoda_pennipes_isolate_NS2899_ptg000089l,_whole_genome_shotgun_sequence	AUGUSTUS	CDS	7768785	7769429	1	-	0	ID=g18731.t1.CDS1;Parent=g18731.t1;
JASKUP010000088.1_Trichopoda_pennipes_isolate_NS2899_ptg000089l,_whole_genome_shotgun_sequence	AUGUSTUS	exon	7768785	7769429	.	-	.	ID=g18731.t1.exon1;Parent=g18731.t1;
JASKUP010000088.1_Trichopoda_pennipes_isolate_NS2899_ptg000089l,_whole_genome_shotgun_sequence	AUGUSTUS	intron	7769430	7769484	1	-	.	ID=g18731.t1.intron1;Parent=g18731.t1;
JASKUP010000088.1_Trichopoda_pennipes_isolate_NS2899_ptg000089l,_whole_genome_shotgun_sequence	AUGUSTUS	CDS	7769485	7769670	1	-	0	ID=g18731.t1.CDS2;Parent=g18731.t1;
JASKUP010000088.1_Trichopoda_pennipes_isolate_NS2899_ptg000089l,_whole_genome_shotgun_sequence	AUGUSTUS	exon	7769485	7769670	.	-	.	ID=g18731.t1.exon2;Parent=g18731.t1;
JASKUP010000088.1_Trichopoda_pennipes_isolate_NS2899_ptg000089l,_whole_genome_shotgun_sequence	AUGUSTUS	intron	7769671	7769740	1	-	.	ID=g18731.t1.intron2;Parent=g18731.t1;
JASKUP010000088.1_Trichopoda_pennipes_isolate_NS2899_ptg000089l,_whole_genome_shotgun_sequence	AUGUSTUS	CDS	7769741	7770916	1	-	0	ID=g18731.t1.CDS3;Parent=g18731.t1;
JASKUP010000088.1_Trichopoda_pennipes_isolate_NS2899_ptg000089l,_whole_genome_shotgun_sequence	AUGUSTUS	exon	7769741	7770916	.	-	.	ID=g18731.t1.exon3;Parent=g18731.t1;
JASKUP010000088.1_Trichopoda_pennipes_isolate_NS2899_ptg000089l,_whole_genome_shotgun_sequence	AUGUSTUS	start_codon	7770914	7770916	.	-	0	ID=g18731.t1.start1;Parent=g18731.t1;
JASKUP010000088.1_Trichopoda_pennipes_isolate_NS2899_ptg000089l,_whole_genome_shotgun_sequence	AUGUSTUS	gene	7772514	7781492	.	+	.	ID=g18732;
JASKUP010000088.1_Trichopoda_pennipes_isolate_NS2899_ptg000089l,_whole_genome_shotgun_sequence	AUGUSTUS	mRNA	7772514	7781492	1	+	.	ID=g18732.t1;Parent=g18732;
JASKUP010000088.1_Trichopoda_pennipes_isolate_NS2899_ptg000089l,_whole_genome_shotgun_sequence	AUGUSTUS	start_codon	7772514	7772516	.	+	0	ID=g18732.t1.start1;Parent=g18732.t1;
JASKUP010000088.1_Trichopoda_pennipes_isolate_NS2899_ptg000089l,_whole_genome_shotgun_sequence	AUGUSTUS	CDS	7772514	7773560	1	+	0	ID=g18732.t1.CDS1;Parent=g18732.t1;
JASKUP010000088.1_Trichopoda_pennipes_isolate_NS2899_ptg000089l,_whole_genome_shotgun_sequence	AUGUSTUS	exon	7772514	7773560	.	+	.	ID=g18732.t1.exon1;Parent=g18732.t1;
JASKUP010000088.1_Trichopoda_pennipes_isolate_NS2899_ptg000089l,_whole_genome_shotgun_sequence	AUGUSTUS	intron	7773561	7774052	1	+	.	ID=g18732.t1.intron1;Parent=g18732.t1;
JASKUP010000088.1_Trichopoda_pennipes_isolate_NS2899_ptg000089l,_whole_genome_shotgun_sequence	AUGUSTUS	CDS	7774053	7774923	1	+	0	ID=g18732.t1.CDS2;Parent=g18732.t1;
JASKUP010000088.1_Trichopoda_pennipes_isolate_NS2899_ptg000089l,_whole_genome_shotgun_sequence	AUGUSTUS	exon	7774053	7774923	.	+	.	ID=g18732.t1.exon2;Parent=g18732.t1;
JASKUP010000088.1_Trichopoda_pennipes_isolate_NS2899_ptg000089l,_whole_genome_shotgun_sequence	AUGUSTUS	intron	7774924	7774986	1	+	.	ID=g18732.t1.intron2;Parent=g18732.t1;
JASKUP010000088.1_Trichopoda_pennipes_isolate_NS2899_ptg000089l,_whole_genome_shotgun_sequence	AUGUSTUS	CDS	7774987	7775133	1	+	2	ID=g18732.t1.CDS3;Parent=g18732.t1;
JASKUP010000088.1_Trichopoda_pennipes_isolate_NS2899_ptg000089l,_whole_genome_shotgun_sequence	AUGUSTUS	exon	7774987	7775133	.	+	.	ID=g18732.t1.exon3;Parent=g18732.t1;
JASKUP010000088.1_Trichopoda_pennipes_isolate_NS2899_ptg000089l,_whole_genome_shotgun_sequence	AUGUSTUS	intron	7775134	7775195	1	+	.	ID=g18732.t1.intron3;Parent=g18732.t1;
JASKUP010000088.1_Trichopoda_pennipes_isolate_NS2899_ptg000089l,_whole_genome_shotgun_sequence	AUGUSTUS	CDS	7775196	7775308	1	+	2	ID=g18732.t1.CDS4;Parent=g18732.t1;
JASKUP010000088.1_Trichopoda_pennipes_isolate_NS2899_ptg000089l,_whole_genome_shotgun_sequence	AUGUSTUS	exon	7775196	7775308	.	+	.	ID=g18732.t1.exon4;Parent=g18732.t1;
JASKUP010000088.1_Trichopoda_pennipes_isolate_NS2899_ptg000089l,_whole_genome_shotgun_sequence	AUGUSTUS	intron	7775309	7775359	1	+	.	ID=g18732.t1.intron4;Parent=g18732.t1;
JASKUP010000088.1_Trichopoda_pennipes_isolate_NS2899_ptg000089l,_whole_genome_shotgun_sequence	AUGUSTUS	CDS	7775360	7775473	1	+	0	ID=g18732.t1.CDS5;Parent=g18732.t1;
JASKUP010000088.1_Trichopoda_pennipes_isolate_NS2899_ptg000089l,_whole_genome_shotgun_sequence	AUGUSTUS	exon	7775360	7775473	.	+	.	ID=g18732.t1.exon5;Parent=g18732.t1;
JASKUP010000088.1_Trichopoda_pennipes_isolate_NS2899_ptg000089l,_whole_genome_shotgun_sequence	AUGUSTUS	intron	7775474	7775968	1	+	.	ID=g18732.t1.intron5;Parent=g18732.t1;
JASKUP010000088.1_Trichopoda_pennipes_isolate_NS2899_ptg000089l,_whole_genome_shotgun_sequence	AUGUSTUS	CDS	7775969	7776242	1	+	0	ID=g18732.t1.CDS6;Parent=g18732.t1;
JASKUP010000088.1_Trichopoda_pennipes_isolate_NS2899_ptg000089l,_whole_genome_shotgun_sequence	AUGUSTUS	exon	7775969	7776242	.	+	.	ID=g18732.t1.exon6;Parent=g18732.t1;
JASKUP010000088.1_Trichopoda_pennipes_isolate_NS2899_ptg000089l,_whole_genome_shotgun_sequence	AUGUSTUS	intron	7776243	7776304	1	+	.	ID=g18732.t1.intron6;Parent=g18732.t1;
JASKUP010000088.1_Trichopoda_pennipes_isolate_NS2899_ptg000089l,_whole_genome_shotgun_sequence	AUGUSTUS	CDS	7776305	7776593	1	+	2	ID=g18732.t1.CDS7;Parent=g18732.t1;
JASKUP010000088.1_Trichopoda_pennipes_isolate_NS2899_ptg000089l,_whole_genome_shotgun_sequence	AUGUSTUS	exon	7776305	7776593	.	+	.	ID=g18732.t1.exon7;Parent=g18732.t1;
JASKUP010000088.1_Trichopoda_pennipes_isolate_NS2899_ptg000089l,_whole_genome_shotgun_sequence	AUGUSTUS	intron	7776594	7776654	1	+	.	ID=g18732.t1.intron7;Parent=g18732.t1;
JASKUP010000088.1_Trichopoda_pennipes_isolate_NS2899_ptg000089l,_whole_genome_shotgun_sequence	AUGUSTUS	CDS	7776655	7779244	1	+	1	ID=g18732.t1.CDS8;Parent=g18732.t1;
JASKUP010000088.1_Trichopoda_pennipes_isolate_NS2899_ptg000089l,_whole_genome_shotgun_sequence	AUGUSTUS	exon	7776655	7779244	.	+	.	ID=g18732.t1.exon8;Parent=g18732.t1;
JASKUP010000088.1_Trichopoda_pennipes_isolate_NS2899_ptg000089l,_whole_genome_shotgun_sequence	AUGUSTUS	intron	7779245	7779315	1	+	.	ID=g18732.t1.intron8;Parent=g18732.t1;
JASKUP010000088.1_Trichopoda_pennipes_isolate_NS2899_ptg000089l,_whole_genome_shotgun_sequence	AUGUSTUS	CDS	7779316	7779425	1	+	0	ID=g18732.t1.CDS9;Parent=g18732.t1;
JASKUP010000088.1_Trichopoda_pennipes_isolate_NS2899_ptg000089l,_whole_genome_shotgun_sequence	AUGUSTUS	exon	7779316	7779425	.	+	.	ID=g18732.t1.exon9;Parent=g18732.t1;
JASKUP010000088.1_Trichopoda_pennipes_isolate_NS2899_ptg000089l,_whole_genome_shotgun_sequence	AUGUSTUS	intron	7779426	7779494	1	+	.	ID=g18732.t1.intron9;Parent=g18732.t1;
JASKUP010000088.1_Trichopoda_pennipes_isolate_NS2899_ptg000089l,_whole_genome_shotgun_sequence	AUGUSTUS	CDS	7779495	7779592	1	+	1	ID=g18732.t1.CDS10;Parent=g18732.t1;
JASKUP010000088.1_Trichopoda_pennipes_isolate_NS2899_ptg000089l,_whole_genome_shotgun_sequence	AUGUSTUS	exon	7779495	7779592	.	+	.	ID=g18732.t1.exon10;Parent=g18732.t1;
JASKUP010000088.1_Trichopoda_pennipes_isolate_NS2899_ptg000089l,_whole_genome_shotgun_sequence	AUGUSTUS	intron	7779593	7779652	1	+	.	ID=g18732.t1.intron10;Parent=g18732.t1;
JASKUP010000088.1_Trichopoda_pennipes_isolate_NS2899_ptg000089l,_whole_genome_shotgun_sequence	AUGUSTUS	CDS	7779653	7779834	1	+	2	ID=g18732.t1.CDS11;Parent=g18732.t1;
JASKUP010000088.1_Trichopoda_pennipes_isolate_NS2899_ptg000089l,_whole_genome_shotgun_sequence	AUGUSTUS	exon	7779653	7779834	.	+	.	ID=g18732.t1.exon11;Parent=g18732.t1;
JASKUP010000088.1_Trichopoda_pennipes_isolate_NS2899_ptg000089l,_whole_genome_shotgun_sequence	AUGUSTUS	intron	7779835	7779893	1	+	.	ID=g18732.t1.intron11;Parent=g18732.t1;
JASKUP010000088.1_Trichopoda_pennipes_isolate_NS2899_ptg000089l,_whole_genome_shotgun_sequence	AUGUSTUS	CDS	7779894	7780057	1	+	0	ID=g18732.t1.CDS12;Parent=g18732.t1;
JASKUP010000088.1_Trichopoda_pennipes_isolate_NS2899_ptg000089l,_whole_genome_shotgun_sequence	AUGUSTUS	exon	7779894	7780057	.	+	.	ID=g18732.t1.exon12;Parent=g18732.t1;
JASKUP010000088.1_Trichopoda_pennipes_isolate_NS2899_ptg000089l,_whole_genome_shotgun_sequence	AUGUSTUS	intron	7780058	7780114	1	+	.	ID=g18732.t1.intron12;Parent=g18732.t1;
JASKUP010000088.1_Trichopoda_pennipes_isolate_NS2899_ptg000089l,_whole_genome_shotgun_sequence	AUGUSTUS	CDS	7780115	7780570	1	+	1	ID=g18732.t1.CDS13;Parent=g18732.t1;
JASKUP010000088.1_Trichopoda_pennipes_isolate_NS2899_ptg000089l,_whole_genome_shotgun_sequence	AUGUSTUS	exon	7780115	7780570	.	+	.	ID=g18732.t1.exon13;Parent=g18732.t1;
JASKUP010000088.1_Trichopoda_pennipes_isolate_NS2899_ptg000089l,_whole_genome_shotgun_sequence	AUGUSTUS	intron	7780571	7780650	1	+	.	ID=g18732.t1.intron13;Parent=g18732.t1;
JASKUP010000088.1_Trichopoda_pennipes_isolate_NS2899_ptg000089l,_whole_genome_shotgun_sequence	AUGUSTUS	CDS	7780651	7780763	1	+	1	ID=g18732.t1.CDS14;Parent=g18732.t1;
JASKUP010000088.1_Trichopoda_pennipes_isolate_NS2899_ptg000089l,_whole_genome_shotgun_sequence	AUGUSTUS	exon	7780651	7780763	.	+	.	ID=g18732.t1.exon14;Parent=g18732.t1;
JASKUP010000088.1_Trichopoda_pennipes_isolate_NS2899_ptg000089l,_whole_genome_shotgun_sequence	AUGUSTUS	intron	7780764	7781181	1	+	.	ID=g18732.t1.intron14;Parent=g18732.t1;
JASKUP010000088.1_Trichopoda_pennipes_isolate_NS2899_ptg000089l,_whole_genome_shotgun_sequence	AUGUSTUS	CDS	7781182	7781492	1	+	2	ID=g18732.t1.CDS15;Parent=g18732.t1;
JASKUP010000088.1_Trichopoda_pennipes_isolate_NS2899_ptg000089l,_whole_genome_shotgun_sequence	AUGUSTUS	exon	7781182	7781492	.	+	.	ID=g18732.t1.exon15;Parent=g18732.t1;
JASKUP010000088.1_Trichopoda_pennipes_isolate_NS2899_ptg000089l,_whole_genome_shotgun_sequence	AUGUSTUS	stop_codon	7781490	7781492	.	+	0	ID=g18732.t1.stop1;Parent=g18732.t1;
JASKUP010000088.1_Trichopoda_pennipes_isolate_NS2899_ptg000089l,_whole_genome_shotgun_sequence	AUGUSTUS	gene	7789281	7789749	.	-	.	ID=g18733;
JASKUP010000088.1_Trichopoda_pennipes_isolate_NS2899_ptg000089l,_whole_genome_shotgun_sequence	AUGUSTUS	mRNA	7789281	7789749	1	-	.	ID=g18733.t1;Parent=g18733;
JASKUP010000088.1_Trichopoda_pennipes_isolate_NS2899_ptg000089l,_whole_genome_shotgun_sequence	AUGUSTUS	stop_codon	7789281	7789283	.	-	0	ID=g18733.t1.stop1;Parent=g18733.t1;
JASKUP010000088.1_Trichopoda_pennipes_isolate_NS2899_ptg000089l,_whole_genome_shotgun_sequence	AUGUSTUS	CDS	7789281	7789335	1	-	1	ID=g18733.t1.CDS1;Parent=g18733.t1;
JASKUP010000088.1_Trichopoda_pennipes_isolate_NS2899_ptg000089l,_whole_genome_shotgun_sequence	AUGUSTUS	exon	7789281	7789335	.	-	.	ID=g18733.t1.exon1;Parent=g18733.t1;
JASKUP010000088.1_Trichopoda_pennipes_isolate_NS2899_ptg000089l,_whole_genome_shotgun_sequence	AUGUSTUS	intron	7789336	7789403	1	-	.	ID=g18733.t1.intron1;Parent=g18733.t1;
JASKUP010000088.1_Trichopoda_pennipes_isolate_NS2899_ptg000089l,_whole_genome_shotgun_sequence	AUGUSTUS	CDS	7789404	7789563	1	-	2	ID=g18733.t1.CDS2;Parent=g18733.t1;
JASKUP010000088.1_Trichopoda_pennipes_isolate_NS2899_ptg000089l,_whole_genome_shotgun_sequence	AUGUSTUS	exon	7789404	7789563	.	-	.	ID=g18733.t1.exon2;Parent=g18733.t1;
JASKUP010000088.1_Trichopoda_pennipes_isolate_NS2899_ptg000089l,_whole_genome_shotgun_sequence	AUGUSTUS	intron	7789564	7789628	1	-	.	ID=g18733.t1.intron2;Parent=g18733.t1;
JASKUP010000088.1_Trichopoda_pennipes_isolate_NS2899_ptg000089l,_whole_genome_shotgun_sequence	AUGUSTUS	CDS	7789629	7789749	1	-	0	ID=g18733.t1.CDS3;Parent=g18733.t1;
JASKUP010000088.1_Trichopoda_pennipes_isolate_NS2899_ptg000089l,_whole_genome_shotgun_sequence	AUGUSTUS	exon	7789629	7789749	.	-	.	ID=g18733.t1.exon3;Parent=g18733.t1;
JASKUP010000088.1_Trichopoda_pennipes_isolate_NS2899_ptg000089l,_whole_genome_shotgun_sequence	AUGUSTUS	start_codon	7789747	7789749	.	-	0	ID=g18733.t1.start1;Parent=g18733.t1;
JASKUP010000088.1_Trichopoda_pennipes_isolate_NS2899_ptg000089l,_whole_genome_shotgun_sequence	AUGUSTUS	gene	7794418	7797847	.	-	.	ID=g18734;
JASKUP010000088.1_Trichopoda_pennipes_isolate_NS2899_ptg000089l,_whole_genome_shotgun_sequence	AUGUSTUS	mRNA	7794418	7797847	0.6	-	.	ID=g18734.t1;Parent=g18734;
JASKUP010000088.1_Trichopoda_pennipes_isolate_NS2899_ptg000089l,_whole_genome_shotgun_sequence	AUGUSTUS	stop_codon	7794418	7794420	.	-	0	ID=g18734.t1.stop1;Parent=g18734.t1;
JASKUP010000088.1_Trichopoda_pennipes_isolate_NS2899_ptg000089l,_whole_genome_shotgun_sequence	AUGUSTUS	CDS	7794418	7794620	1	-	2	ID=g18734.t1.CDS1;Parent=g18734.t1;
JASKUP010000088.1_Trichopoda_pennipes_isolate_NS2899_ptg000089l,_whole_genome_shotgun_sequence	AUGUSTUS	exon	7794418	7794620	.	-	.	ID=g18734.t1.exon1;Parent=g18734.t1;
JASKUP010000088.1_Trichopoda_pennipes_isolate_NS2899_ptg000089l,_whole_genome_shotgun_sequence	AUGUSTUS	intron	7794621	7794687	1	-	.	ID=g18734.t1.intron1;Parent=g18734.t1;
JASKUP010000088.1_Trichopoda_pennipes_isolate_NS2899_ptg000089l,_whole_genome_shotgun_sequence	AUGUSTUS	CDS	7794688	7794861	1	-	2	ID=g18734.t1.CDS2;Parent=g18734.t1;
JASKUP010000088.1_Trichopoda_pennipes_isolate_NS2899_ptg000089l,_whole_genome_shotgun_sequence	AUGUSTUS	exon	7794688	7794861	.	-	.	ID=g18734.t1.exon2;Parent=g18734.t1;
JASKUP010000088.1_Trichopoda_pennipes_isolate_NS2899_ptg000089l,_whole_genome_shotgun_sequence	AUGUSTUS	intron	7794862	7797822	0.6	-	.	ID=g18734.t1.intron2;Parent=g18734.t1;
JASKUP010000088.1_Trichopoda_pennipes_isolate_NS2899_ptg000089l,_whole_genome_shotgun_sequence	AUGUSTUS	CDS	7797823	7797847	0.6	-	0	ID=g18734.t1.CDS3;Parent=g18734.t1;
JASKUP010000088.1_Trichopoda_pennipes_isolate_NS2899_ptg000089l,_whole_genome_shotgun_sequence	AUGUSTUS	exon	7797823	7797847	.	-	.	ID=g18734.t1.exon3;Parent=g18734.t1;
JASKUP010000088.1_Trichopoda_pennipes_isolate_NS2899_ptg000089l,_whole_genome_shotgun_sequence	AUGUSTUS	start_codon	7797845	7797847	.	-	0	ID=g18734.t1.start1;Parent=g18734.t1;
JASKUP010000088.1_Trichopoda_pennipes_isolate_NS2899_ptg000089l,_whole_genome_shotgun_sequence	AUGUSTUS	gene	7829649	7830884	.	-	.	ID=g18735;
JASKUP010000088.1_Trichopoda_pennipes_isolate_NS2899_ptg000089l,_whole_genome_shotgun_sequence	AUGUSTUS	mRNA	7829649	7830884	1	-	.	ID=g18735.t1;Parent=g18735;
JASKUP010000088.1_Trichopoda_pennipes_isolate_NS2899_ptg000089l,_whole_genome_shotgun_sequence	AUGUSTUS	stop_codon	7829649	7829651	.	-	0	ID=g18735.t1.stop1;Parent=g18735.t1;
JASKUP010000088.1_Trichopoda_pennipes_isolate_NS2899_ptg000089l,_whole_genome_shotgun_sequence	AUGUSTUS	CDS	7829649	7830884	1	-	0	ID=g18735.t1.CDS1;Parent=g18735.t1;
JASKUP010000088.1_Trichopoda_pennipes_isolate_NS2899_ptg000089l,_whole_genome_shotgun_sequence	AUGUSTUS	exon	7829649	7830884	.	-	.	ID=g18735.t1.exon1;Parent=g18735.t1;
JASKUP010000088.1_Trichopoda_pennipes_isolate_NS2899_ptg000089l,_whole_genome_shotgun_sequence	AUGUSTUS	start_codon	7830882	7830884	.	-	0	ID=g18735.t1.start1;Parent=g18735.t1;
JASKUP010000088.1_Trichopoda_pennipes_isolate_NS2899_ptg000089l,_whole_genome_shotgun_sequence	AUGUSTUS	gene	7838925	7840040	.	-	.	ID=g18736;
JASKUP010000088.1_Trichopoda_pennipes_isolate_NS2899_ptg000089l,_whole_genome_shotgun_sequence	AUGUSTUS	mRNA	7838925	7840040	1	-	.	ID=g18736.t1;Parent=g18736;
JASKUP010000088.1_Trichopoda_pennipes_isolate_NS2899_ptg000089l,_whole_genome_shotgun_sequence	AUGUSTUS	stop_codon	7838925	7838927	.	-	0	ID=g18736.t1.stop1;Parent=g18736.t1;
JASKUP010000088.1_Trichopoda_pennipes_isolate_NS2899_ptg000089l,_whole_genome_shotgun_sequence	AUGUSTUS	CDS	7838925	7840040	1	-	0	ID=g18736.t1.CDS1;Parent=g18736.t1;
JASKUP010000088.1_Trichopoda_pennipes_isolate_NS2899_ptg000089l,_whole_genome_shotgun_sequence	AUGUSTUS	exon	7838925	7840040	.	-	.	ID=g18736.t1.exon1;Parent=g18736.t1;
JASKUP010000088.1_Trichopoda_pennipes_isolate_NS2899_ptg000089l,_whole_genome_shotgun_sequence	AUGUSTUS	start_codon	7840038	7840040	.	-	0	ID=g18736.t1.start1;Parent=g18736.t1;
JASKUP010000088.1_Trichopoda_pennipes_isolate_NS2899_ptg000089l,_whole_genome_shotgun_sequence	AUGUSTUS	gene	7841670	7842139	.	+	.	ID=g18737;
JASKUP010000088.1_Trichopoda_pennipes_isolate_NS2899_ptg000089l,_whole_genome_shotgun_sequence	AUGUSTUS	mRNA	7841670	7842139	1	+	.	ID=g18737.t1;Parent=g18737;
JASKUP010000088.1_Trichopoda_pennipes_isolate_NS2899_ptg000089l,_whole_genome_shotgun_sequence	AUGUSTUS	start_codon	7841670	7841672	.	+	0	ID=g18737.t1.start1;Parent=g18737.t1;
JASKUP010000088.1_Trichopoda_pennipes_isolate_NS2899_ptg000089l,_whole_genome_shotgun_sequence	AUGUSTUS	CDS	7841670	7841726	1	+	0	ID=g18737.t1.CDS1;Parent=g18737.t1;
JASKUP010000088.1_Trichopoda_pennipes_isolate_NS2899_ptg000089l,_whole_genome_shotgun_sequence	AUGUSTUS	exon	7841670	7841726	.	+	.	ID=g18737.t1.exon1;Parent=g18737.t1;
JASKUP010000088.1_Trichopoda_pennipes_isolate_NS2899_ptg000089l,_whole_genome_shotgun_sequence	AUGUSTUS	intron	7841727	7841788	1	+	.	ID=g18737.t1.intron1;Parent=g18737.t1;
JASKUP010000088.1_Trichopoda_pennipes_isolate_NS2899_ptg000089l,_whole_genome_shotgun_sequence	AUGUSTUS	CDS	7841789	7842139	1	+	0	ID=g18737.t1.CDS2;Parent=g18737.t1;
JASKUP010000088.1_Trichopoda_pennipes_isolate_NS2899_ptg000089l,_whole_genome_shotgun_sequence	AUGUSTUS	exon	7841789	7842139	.	+	.	ID=g18737.t1.exon2;Parent=g18737.t1;
JASKUP010000088.1_Trichopoda_pennipes_isolate_NS2899_ptg000089l,_whole_genome_shotgun_sequence	AUGUSTUS	stop_codon	7842137	7842139	.	+	0	ID=g18737.t1.stop1;Parent=g18737.t1;
JASKUP010000088.1_Trichopoda_pennipes_isolate_NS2899_ptg000089l,_whole_genome_shotgun_sequence	AUGUSTUS	gene	7846702	7847112	.	+	.	ID=g18738;
JASKUP010000088.1_Trichopoda_pennipes_isolate_NS2899_ptg000089l,_whole_genome_shotgun_sequence	AUGUSTUS	mRNA	7846702	7847112	1	+	.	ID=g18738.t1;Parent=g18738;
JASKUP010000088.1_Trichopoda_pennipes_isolate_NS2899_ptg000089l,_whole_genome_shotgun_sequence	AUGUSTUS	start_codon	7846702	7846704	.	+	0	ID=g18738.t1.start1;Parent=g18738.t1;
JASKUP010000088.1_Trichopoda_pennipes_isolate_NS2899_ptg000089l,_whole_genome_shotgun_sequence	AUGUSTUS	CDS	7846702	7847112	1	+	0	ID=g18738.t1.CDS1;Parent=g18738.t1;
JASKUP010000088.1_Trichopoda_pennipes_isolate_NS2899_ptg000089l,_whole_genome_shotgun_sequence	AUGUSTUS	exon	7846702	7847112	.	+	.	ID=g18738.t1.exon1;Parent=g18738.t1;
JASKUP010000088.1_Trichopoda_pennipes_isolate_NS2899_ptg000089l,_whole_genome_shotgun_sequence	AUGUSTUS	stop_codon	7847110	7847112	.	+	0	ID=g18738.t1.stop1;Parent=g18738.t1;
JASKUP010000088.1_Trichopoda_pennipes_isolate_NS2899_ptg000089l,_whole_genome_shotgun_sequence	AUGUSTUS	gene	7853125	7853577	.	+	.	ID=g18739;
JASKUP010000088.1_Trichopoda_pennipes_isolate_NS2899_ptg000089l,_whole_genome_shotgun_sequence	AUGUSTUS	mRNA	7853125	7853577	1	+	.	ID=g18739.t1;Parent=g18739;
JASKUP010000088.1_Trichopoda_pennipes_isolate_NS2899_ptg000089l,_whole_genome_shotgun_sequence	AUGUSTUS	start_codon	7853125	7853127	.	+	0	ID=g18739.t1.start1;Parent=g18739.t1;
JASKUP010000088.1_Trichopoda_pennipes_isolate_NS2899_ptg000089l,_whole_genome_shotgun_sequence	AUGUSTUS	CDS	7853125	7853163	1	+	0	ID=g18739.t1.CDS1;Parent=g18739.t1;
JASKUP010000088.1_Trichopoda_pennipes_isolate_NS2899_ptg000089l,_whole_genome_shotgun_sequence	AUGUSTUS	exon	7853125	7853163	.	+	.	ID=g18739.t1.exon1;Parent=g18739.t1;
JASKUP010000088.1_Trichopoda_pennipes_isolate_NS2899_ptg000089l,_whole_genome_shotgun_sequence	AUGUSTUS	intron	7853164	7853220	1	+	.	ID=g18739.t1.intron1;Parent=g18739.t1;
JASKUP010000088.1_Trichopoda_pennipes_isolate_NS2899_ptg000089l,_whole_genome_shotgun_sequence	AUGUSTUS	CDS	7853221	7853577	1	+	0	ID=g18739.t1.CDS2;Parent=g18739.t1;
JASKUP010000088.1_Trichopoda_pennipes_isolate_NS2899_ptg000089l,_whole_genome_shotgun_sequence	AUGUSTUS	exon	7853221	7853577	.	+	.	ID=g18739.t1.exon2;Parent=g18739.t1;
JASKUP010000088.1_Trichopoda_pennipes_isolate_NS2899_ptg000089l,_whole_genome_shotgun_sequence	AUGUSTUS	stop_codon	7853575	7853577	.	+	0	ID=g18739.t1.stop1;Parent=g18739.t1;
JASKUP010000088.1_Trichopoda_pennipes_isolate_NS2899_ptg000089l,_whole_genome_shotgun_sequence	AUGUSTUS	gene	7902723	7904042	.	+	.	ID=g18740;
JASKUP010000088.1_Trichopoda_pennipes_isolate_NS2899_ptg000089l,_whole_genome_shotgun_sequence	AUGUSTUS	mRNA	7902723	7904042	1	+	.	ID=g18740.t1;Parent=g18740;
JASKUP010000088.1_Trichopoda_pennipes_isolate_NS2899_ptg000089l,_whole_genome_shotgun_sequence	AUGUSTUS	start_codon	7902723	7902725	.	+	0	ID=g18740.t1.start1;Parent=g18740.t1;
JASKUP010000088.1_Trichopoda_pennipes_isolate_NS2899_ptg000089l,_whole_genome_shotgun_sequence	AUGUSTUS	CDS	7902723	7902791	1	+	0	ID=g18740.t1.CDS1;Parent=g18740.t1;
JASKUP010000088.1_Trichopoda_pennipes_isolate_NS2899_ptg000089l,_whole_genome_shotgun_sequence	AUGUSTUS	exon	7902723	7902791	.	+	.	ID=g18740.t1.exon1;Parent=g18740.t1;
JASKUP010000088.1_Trichopoda_pennipes_isolate_NS2899_ptg000089l,_whole_genome_shotgun_sequence	AUGUSTUS	intron	7902792	7902875	1	+	.	ID=g18740.t1.intron1;Parent=g18740.t1;
JASKUP010000088.1_Trichopoda_pennipes_isolate_NS2899_ptg000089l,_whole_genome_shotgun_sequence	AUGUSTUS	CDS	7902876	7903366	1	+	0	ID=g18740.t1.CDS2;Parent=g18740.t1;
JASKUP010000088.1_Trichopoda_pennipes_isolate_NS2899_ptg000089l,_whole_genome_shotgun_sequence	AUGUSTUS	exon	7902876	7903366	.	+	.	ID=g18740.t1.exon2;Parent=g18740.t1;
JASKUP010000088.1_Trichopoda_pennipes_isolate_NS2899_ptg000089l,_whole_genome_shotgun_sequence	AUGUSTUS	intron	7903367	7903430	1	+	.	ID=g18740.t1.intron2;Parent=g18740.t1;
JASKUP010000088.1_Trichopoda_pennipes_isolate_NS2899_ptg000089l,_whole_genome_shotgun_sequence	AUGUSTUS	CDS	7903431	7903856	1	+	1	ID=g18740.t1.CDS3;Parent=g18740.t1;
JASKUP010000088.1_Trichopoda_pennipes_isolate_NS2899_ptg000089l,_whole_genome_shotgun_sequence	AUGUSTUS	exon	7903431	7903856	.	+	.	ID=g18740.t1.exon3;Parent=g18740.t1;
JASKUP010000088.1_Trichopoda_pennipes_isolate_NS2899_ptg000089l,_whole_genome_shotgun_sequence	AUGUSTUS	intron	7903857	7903918	1	+	.	ID=g18740.t1.intron3;Parent=g18740.t1;
JASKUP010000088.1_Trichopoda_pennipes_isolate_NS2899_ptg000089l,_whole_genome_shotgun_sequence	AUGUSTUS	CDS	7903919	7904042	1	+	1	ID=g18740.t1.CDS4;Parent=g18740.t1;
JASKUP010000088.1_Trichopoda_pennipes_isolate_NS2899_ptg000089l,_whole_genome_shotgun_sequence	AUGUSTUS	exon	7903919	7904042	.	+	.	ID=g18740.t1.exon4;Parent=g18740.t1;
JASKUP010000088.1_Trichopoda_pennipes_isolate_NS2899_ptg000089l,_whole_genome_shotgun_sequence	AUGUSTUS	stop_codon	7904040	7904042	.	+	0	ID=g18740.t1.stop1;Parent=g18740.t1;
JASKUP010000088.1_Trichopoda_pennipes_isolate_NS2899_ptg000089l,_whole_genome_shotgun_sequence	AUGUSTUS	gene	7948176	7950294	.	+	.	ID=g18741;
JASKUP010000088.1_Trichopoda_pennipes_isolate_NS2899_ptg000089l,_whole_genome_shotgun_sequence	AUGUSTUS	mRNA	7949206	7950294	0.99	+	.	ID=g18741.t1;Parent=g18741;
JASKUP010000088.1_Trichopoda_pennipes_isolate_NS2899_ptg000089l,_whole_genome_shotgun_sequence	AUGUSTUS	start_codon	7949206	7949208	.	+	0	ID=g18741.t1.start1;Parent=g18741.t1;
JASKUP010000088.1_Trichopoda_pennipes_isolate_NS2899_ptg000089l,_whole_genome_shotgun_sequence	AUGUSTUS	CDS	7949206	7950294	0.99	+	0	ID=g18741.t1.CDS1;Parent=g18741.t1;
JASKUP010000088.1_Trichopoda_pennipes_isolate_NS2899_ptg000089l,_whole_genome_shotgun_sequence	AUGUSTUS	exon	7949206	7950294	.	+	.	ID=g18741.t1.exon1;Parent=g18741.t1;
JASKUP010000088.1_Trichopoda_pennipes_isolate_NS2899_ptg000089l,_whole_genome_shotgun_sequence	AUGUSTUS	stop_codon	7950292	7950294	.	+	0	ID=g18741.t1.stop1;Parent=g18741.t1;
JASKUP010000088.1_Trichopoda_pennipes_isolate_NS2899_ptg000089l,_whole_genome_shotgun_sequence	AUGUSTUS	mRNA	7948176	7950294	0.23	+	.	ID=g18741.t2;Parent=g18741;
JASKUP010000088.1_Trichopoda_pennipes_isolate_NS2899_ptg000089l,_whole_genome_shotgun_sequence	AUGUSTUS	start_codon	7948176	7948178	.	+	0	ID=g18741.t2.start1;Parent=g18741.t2;
JASKUP010000088.1_Trichopoda_pennipes_isolate_NS2899_ptg000089l,_whole_genome_shotgun_sequence	AUGUSTUS	CDS	7948176	7948206	0.96	+	0	ID=g18741.t2.CDS1;Parent=g18741.t2;
JASKUP010000088.1_Trichopoda_pennipes_isolate_NS2899_ptg000089l,_whole_genome_shotgun_sequence	AUGUSTUS	exon	7948176	7948206	.	+	.	ID=g18741.t2.exon1;Parent=g18741.t2;
JASKUP010000088.1_Trichopoda_pennipes_isolate_NS2899_ptg000089l,_whole_genome_shotgun_sequence	AUGUSTUS	intron	7948207	7948346	0.77	+	.	ID=g18741.t2.intron1;Parent=g18741.t2;
JASKUP010000088.1_Trichopoda_pennipes_isolate_NS2899_ptg000089l,_whole_genome_shotgun_sequence	AUGUSTUS	CDS	7948347	7948525	0.69	+	2	ID=g18741.t2.CDS2;Parent=g18741.t2;
JASKUP010000088.1_Trichopoda_pennipes_isolate_NS2899_ptg000089l,_whole_genome_shotgun_sequence	AUGUSTUS	exon	7948347	7948525	.	+	.	ID=g18741.t2.exon2;Parent=g18741.t2;
JASKUP010000088.1_Trichopoda_pennipes_isolate_NS2899_ptg000089l,_whole_genome_shotgun_sequence	AUGUSTUS	intron	7948526	7950156	0.26	+	.	ID=g18741.t2.intron2;Parent=g18741.t2;
JASKUP010000088.1_Trichopoda_pennipes_isolate_NS2899_ptg000089l,_whole_genome_shotgun_sequence	AUGUSTUS	CDS	7950157	7950294	0.48	+	0	ID=g18741.t2.CDS3;Parent=g18741.t2;
JASKUP010000088.1_Trichopoda_pennipes_isolate_NS2899_ptg000089l,_whole_genome_shotgun_sequence	AUGUSTUS	exon	7950157	7950294	.	+	.	ID=g18741.t2.exon3;Parent=g18741.t2;
JASKUP010000088.1_Trichopoda_pennipes_isolate_NS2899_ptg000089l,_whole_genome_shotgun_sequence	AUGUSTUS	stop_codon	7950292	7950294	.	+	0	ID=g18741.t2.stop1;Parent=g18741.t2;
JASKUP010000088.1_Trichopoda_pennipes_isolate_NS2899_ptg000089l,_whole_genome_shotgun_sequence	AUGUSTUS	mRNA	7949206	7950294	0.49	+	.	ID=g18741.t3;Parent=g18741;
JASKUP010000088.1_Trichopoda_pennipes_isolate_NS2899_ptg000089l,_whole_genome_shotgun_sequence	AUGUSTUS	start_codon	7949206	7949208	.	+	0	ID=g18741.t3.start1;Parent=g18741.t3;
JASKUP010000088.1_Trichopoda_pennipes_isolate_NS2899_ptg000089l,_whole_genome_shotgun_sequence	AUGUSTUS	CDS	7949206	7949772	0.54	+	0	ID=g18741.t3.CDS1;Parent=g18741.t3;
JASKUP010000088.1_Trichopoda_pennipes_isolate_NS2899_ptg000089l,_whole_genome_shotgun_sequence	AUGUSTUS	exon	7949206	7949772	.	+	.	ID=g18741.t3.exon1;Parent=g18741.t3;
JASKUP010000088.1_Trichopoda_pennipes_isolate_NS2899_ptg000089l,_whole_genome_shotgun_sequence	AUGUSTUS	intron	7949773	7950156	0.49	+	.	ID=g18741.t3.intron1;Parent=g18741.t3;
JASKUP010000088.1_Trichopoda_pennipes_isolate_NS2899_ptg000089l,_whole_genome_shotgun_sequence	AUGUSTUS	CDS	7950157	7950294	0.8	+	0	ID=g18741.t3.CDS2;Parent=g18741.t3;
JASKUP010000088.1_Trichopoda_pennipes_isolate_NS2899_ptg000089l,_whole_genome_shotgun_sequence	AUGUSTUS	exon	7950157	7950294	.	+	.	ID=g18741.t3.exon2;Parent=g18741.t3;
JASKUP010000088.1_Trichopoda_pennipes_isolate_NS2899_ptg000089l,_whole_genome_shotgun_sequence	AUGUSTUS	stop_codon	7950292	7950294	.	+	0	ID=g18741.t3.stop1;Parent=g18741.t3;
JASKUP010000088.1_Trichopoda_pennipes_isolate_NS2899_ptg000089l,_whole_genome_shotgun_sequence	AUGUSTUS	mRNA	7948176	7949164	0.74	+	.	ID=g18741.t4;Parent=g18741;
JASKUP010000088.1_Trichopoda_pennipes_isolate_NS2899_ptg000089l,_whole_genome_shotgun_sequence	AUGUSTUS	start_codon	7948176	7948178	.	+	0	ID=g18741.t4.start1;Parent=g18741.t4;
JASKUP010000088.1_Trichopoda_pennipes_isolate_NS2899_ptg000089l,_whole_genome_shotgun_sequence	AUGUSTUS	CDS	7948176	7948206	0.99	+	0	ID=g18741.t4.CDS1;Parent=g18741.t4;
JASKUP010000088.1_Trichopoda_pennipes_isolate_NS2899_ptg000089l,_whole_genome_shotgun_sequence	AUGUSTUS	exon	7948176	7948206	.	+	.	ID=g18741.t4.exon1;Parent=g18741.t4;
JASKUP010000088.1_Trichopoda_pennipes_isolate_NS2899_ptg000089l,_whole_genome_shotgun_sequence	AUGUSTUS	intron	7948207	7948346	0.75	+	.	ID=g18741.t4.intron1;Parent=g18741.t4;
JASKUP010000088.1_Trichopoda_pennipes_isolate_NS2899_ptg000089l,_whole_genome_shotgun_sequence	AUGUSTUS	CDS	7948347	7949164	0.74	+	2	ID=g18741.t4.CDS2;Parent=g18741.t4;
JASKUP010000088.1_Trichopoda_pennipes_isolate_NS2899_ptg000089l,_whole_genome_shotgun_sequence	AUGUSTUS	exon	7948347	7949164	.	+	.	ID=g18741.t4.exon2;Parent=g18741.t4;
JASKUP010000088.1_Trichopoda_pennipes_isolate_NS2899_ptg000089l,_whole_genome_shotgun_sequence	AUGUSTUS	stop_codon	7949162	7949164	.	+	0	ID=g18741.t4.stop1;Parent=g18741.t4;
JASKUP010000088.1_Trichopoda_pennipes_isolate_NS2899_ptg000089l,_whole_genome_shotgun_sequence	AUGUSTUS	gene	7948253	7949164	.	+	.	ID=g18742;
JASKUP010000088.1_Trichopoda_pennipes_isolate_NS2899_ptg000089l,_whole_genome_shotgun_sequence	AUGUSTUS	mRNA	7948253	7949164	0.99	+	.	ID=g18742.t1;Parent=g18742;
JASKUP010000088.1_Trichopoda_pennipes_isolate_NS2899_ptg000089l,_whole_genome_shotgun_sequence	AUGUSTUS	start_codon	7948253	7948255	.	+	0	ID=g18742.t1.start1;Parent=g18742.t1;
JASKUP010000088.1_Trichopoda_pennipes_isolate_NS2899_ptg000089l,_whole_genome_shotgun_sequence	AUGUSTUS	CDS	7948253	7949164	0.99	+	0	ID=g18742.t1.CDS1;Parent=g18742.t1;
JASKUP010000088.1_Trichopoda_pennipes_isolate_NS2899_ptg000089l,_whole_genome_shotgun_sequence	AUGUSTUS	exon	7948253	7949164	.	+	.	ID=g18742.t1.exon1;Parent=g18742.t1;
JASKUP010000088.1_Trichopoda_pennipes_isolate_NS2899_ptg000089l,_whole_genome_shotgun_sequence	AUGUSTUS	stop_codon	7949162	7949164	.	+	0	ID=g18742.t1.stop1;Parent=g18742.t1;
JASKUP010000088.1_Trichopoda_pennipes_isolate_NS2899_ptg000089l,_whole_genome_shotgun_sequence	AUGUSTUS	gene	8087349	8088083	.	-	.	ID=g18743;
JASKUP010000088.1_Trichopoda_pennipes_isolate_NS2899_ptg000089l,_whole_genome_shotgun_sequence	AUGUSTUS	mRNA	8087349	8088083	1	-	.	ID=g18743.t1;Parent=g18743;
JASKUP010000088.1_Trichopoda_pennipes_isolate_NS2899_ptg000089l,_whole_genome_shotgun_sequence	AUGUSTUS	stop_codon	8087349	8087351	.	-	0	ID=g18743.t1.stop1;Parent=g18743.t1;
JASKUP010000088.1_Trichopoda_pennipes_isolate_NS2899_ptg000089l,_whole_genome_shotgun_sequence	AUGUSTUS	CDS	8087349	8088083	1	-	0	ID=g18743.t1.CDS1;Parent=g18743.t1;
JASKUP010000088.1_Trichopoda_pennipes_isolate_NS2899_ptg000089l,_whole_genome_shotgun_sequence	AUGUSTUS	exon	8087349	8088083	.	-	.	ID=g18743.t1.exon1;Parent=g18743.t1;
JASKUP010000088.1_Trichopoda_pennipes_isolate_NS2899_ptg000089l,_whole_genome_shotgun_sequence	AUGUSTUS	start_codon	8088081	8088083	.	-	0	ID=g18743.t1.start1;Parent=g18743.t1;
JASKUP010000088.1_Trichopoda_pennipes_isolate_NS2899_ptg000089l,_whole_genome_shotgun_sequence	AUGUSTUS	gene	8392824	8401935	.	+	.	ID=g18744;
JASKUP010000088.1_Trichopoda_pennipes_isolate_NS2899_ptg000089l,_whole_genome_shotgun_sequence	AUGUSTUS	mRNA	8392824	8401935	0.23	+	.	ID=g18744.t1;Parent=g18744;
JASKUP010000088.1_Trichopoda_pennipes_isolate_NS2899_ptg000089l,_whole_genome_shotgun_sequence	AUGUSTUS	start_codon	8392824	8392826	.	+	0	ID=g18744.t1.start1;Parent=g18744.t1;
JASKUP010000088.1_Trichopoda_pennipes_isolate_NS2899_ptg000089l,_whole_genome_shotgun_sequence	AUGUSTUS	CDS	8392824	8393765	0.97	+	0	ID=g18744.t1.CDS1;Parent=g18744.t1;
JASKUP010000088.1_Trichopoda_pennipes_isolate_NS2899_ptg000089l,_whole_genome_shotgun_sequence	AUGUSTUS	exon	8392824	8393765	.	+	.	ID=g18744.t1.exon1;Parent=g18744.t1;
JASKUP010000088.1_Trichopoda_pennipes_isolate_NS2899_ptg000089l,_whole_genome_shotgun_sequence	AUGUSTUS	intron	8393766	8401866	0.23	+	.	ID=g18744.t1.intron1;Parent=g18744.t1;
JASKUP010000088.1_Trichopoda_pennipes_isolate_NS2899_ptg000089l,_whole_genome_shotgun_sequence	AUGUSTUS	CDS	8401867	8401935	0.23	+	0	ID=g18744.t1.CDS2;Parent=g18744.t1;
JASKUP010000088.1_Trichopoda_pennipes_isolate_NS2899_ptg000089l,_whole_genome_shotgun_sequence	AUGUSTUS	exon	8401867	8401935	.	+	.	ID=g18744.t1.exon2;Parent=g18744.t1;
JASKUP010000088.1_Trichopoda_pennipes_isolate_NS2899_ptg000089l,_whole_genome_shotgun_sequence	AUGUSTUS	stop_codon	8401933	8401935	.	+	0	ID=g18744.t1.stop1;Parent=g18744.t1;
JASKUP010000088.1_Trichopoda_pennipes_isolate_NS2899_ptg000089l,_whole_genome_shotgun_sequence	AUGUSTUS	gene	8450637	8451158	.	-	.	ID=g18745;
JASKUP010000088.1_Trichopoda_pennipes_isolate_NS2899_ptg000089l,_whole_genome_shotgun_sequence	AUGUSTUS	mRNA	8450637	8451158	0.5	-	.	ID=g18745.t1;Parent=g18745;
JASKUP010000088.1_Trichopoda_pennipes_isolate_NS2899_ptg000089l,_whole_genome_shotgun_sequence	AUGUSTUS	stop_codon	8450637	8450639	.	-	0	ID=g18745.t1.stop1;Parent=g18745.t1;
JASKUP010000088.1_Trichopoda_pennipes_isolate_NS2899_ptg000089l,_whole_genome_shotgun_sequence	AUGUSTUS	CDS	8450637	8450912	0.96	-	0	ID=g18745.t1.CDS1;Parent=g18745.t1;
JASKUP010000088.1_Trichopoda_pennipes_isolate_NS2899_ptg000089l,_whole_genome_shotgun_sequence	AUGUSTUS	exon	8450637	8450912	.	-	.	ID=g18745.t1.exon1;Parent=g18745.t1;
JASKUP010000088.1_Trichopoda_pennipes_isolate_NS2899_ptg000089l,_whole_genome_shotgun_sequence	AUGUSTUS	intron	8450913	8450984	0.96	-	.	ID=g18745.t1.intron1;Parent=g18745.t1;
JASKUP010000088.1_Trichopoda_pennipes_isolate_NS2899_ptg000089l,_whole_genome_shotgun_sequence	AUGUSTUS	CDS	8450985	8451158	0.5	-	0	ID=g18745.t1.CDS2;Parent=g18745.t1;
JASKUP010000088.1_Trichopoda_pennipes_isolate_NS2899_ptg000089l,_whole_genome_shotgun_sequence	AUGUSTUS	exon	8450985	8451158	.	-	.	ID=g18745.t1.exon2;Parent=g18745.t1;
JASKUP010000088.1_Trichopoda_pennipes_isolate_NS2899_ptg000089l,_whole_genome_shotgun_sequence	AUGUSTUS	start_codon	8451156	8451158	.	-	0	ID=g18745.t1.start1;Parent=g18745.t1;
JASKUP010000088.1_Trichopoda_pennipes_isolate_NS2899_ptg000089l,_whole_genome_shotgun_sequence	AUGUSTUS	gene	8456518	8457277	.	-	.	ID=g18746;
JASKUP010000088.1_Trichopoda_pennipes_isolate_NS2899_ptg000089l,_whole_genome_shotgun_sequence	AUGUSTUS	mRNA	8456518	8457277	1	-	.	ID=g18746.t1;Parent=g18746;
JASKUP010000088.1_Trichopoda_pennipes_isolate_NS2899_ptg000089l,_whole_genome_shotgun_sequence	AUGUSTUS	stop_codon	8456518	8456520	.	-	0	ID=g18746.t1.stop1;Parent=g18746.t1;
JASKUP010000088.1_Trichopoda_pennipes_isolate_NS2899_ptg000089l,_whole_genome_shotgun_sequence	AUGUSTUS	CDS	8456518	8456634	1	-	0	ID=g18746.t1.CDS1;Parent=g18746.t1;
JASKUP010000088.1_Trichopoda_pennipes_isolate_NS2899_ptg000089l,_whole_genome_shotgun_sequence	AUGUSTUS	exon	8456518	8456634	.	-	.	ID=g18746.t1.exon1;Parent=g18746.t1;
JASKUP010000088.1_Trichopoda_pennipes_isolate_NS2899_ptg000089l,_whole_genome_shotgun_sequence	AUGUSTUS	intron	8456635	8456743	1	-	.	ID=g18746.t1.intron1;Parent=g18746.t1;
JASKUP010000088.1_Trichopoda_pennipes_isolate_NS2899_ptg000089l,_whole_genome_shotgun_sequence	AUGUSTUS	CDS	8456744	8457277	1	-	0	ID=g18746.t1.CDS2;Parent=g18746.t1;
JASKUP010000088.1_Trichopoda_pennipes_isolate_NS2899_ptg000089l,_whole_genome_shotgun_sequence	AUGUSTUS	exon	8456744	8457277	.	-	.	ID=g18746.t1.exon2;Parent=g18746.t1;
JASKUP010000088.1_Trichopoda_pennipes_isolate_NS2899_ptg000089l,_whole_genome_shotgun_sequence	AUGUSTUS	start_codon	8457275	8457277	.	-	0	ID=g18746.t1.start1;Parent=g18746.t1;
JASKUP010000088.1_Trichopoda_pennipes_isolate_NS2899_ptg000089l,_whole_genome_shotgun_sequence	AUGUSTUS	gene	8587520	8588771	.	+	.	ID=g18747;
JASKUP010000088.1_Trichopoda_pennipes_isolate_NS2899_ptg000089l,_whole_genome_shotgun_sequence	AUGUSTUS	mRNA	8587520	8588771	0.3	+	.	ID=g18747.t1;Parent=g18747;
JASKUP010000088.1_Trichopoda_pennipes_isolate_NS2899_ptg000089l,_whole_genome_shotgun_sequence	AUGUSTUS	start_codon	8587520	8587522	.	+	0	ID=g18747.t1.start1;Parent=g18747.t1;
JASKUP010000088.1_Trichopoda_pennipes_isolate_NS2899_ptg000089l,_whole_genome_shotgun_sequence	AUGUSTUS	CDS	8587520	8587552	0.42	+	0	ID=g18747.t1.CDS1;Parent=g18747.t1;
JASKUP010000088.1_Trichopoda_pennipes_isolate_NS2899_ptg000089l,_whole_genome_shotgun_sequence	AUGUSTUS	exon	8587520	8587552	.	+	.	ID=g18747.t1.exon1;Parent=g18747.t1;
JASKUP010000088.1_Trichopoda_pennipes_isolate_NS2899_ptg000089l,_whole_genome_shotgun_sequence	AUGUSTUS	intron	8587553	8588503	0.44	+	.	ID=g18747.t1.intron1;Parent=g18747.t1;
JASKUP010000088.1_Trichopoda_pennipes_isolate_NS2899_ptg000089l,_whole_genome_shotgun_sequence	AUGUSTUS	CDS	8588504	8588662	0.59	+	0	ID=g18747.t1.CDS2;Parent=g18747.t1;
JASKUP010000088.1_Trichopoda_pennipes_isolate_NS2899_ptg000089l,_whole_genome_shotgun_sequence	AUGUSTUS	exon	8588504	8588662	.	+	.	ID=g18747.t1.exon2;Parent=g18747.t1;
JASKUP010000088.1_Trichopoda_pennipes_isolate_NS2899_ptg000089l,_whole_genome_shotgun_sequence	AUGUSTUS	intron	8588663	8588720	0.58	+	.	ID=g18747.t1.intron2;Parent=g18747.t1;
JASKUP010000088.1_Trichopoda_pennipes_isolate_NS2899_ptg000089l,_whole_genome_shotgun_sequence	AUGUSTUS	CDS	8588721	8588771	0.58	+	0	ID=g18747.t1.CDS3;Parent=g18747.t1;
JASKUP010000088.1_Trichopoda_pennipes_isolate_NS2899_ptg000089l,_whole_genome_shotgun_sequence	AUGUSTUS	exon	8588721	8588771	.	+	.	ID=g18747.t1.exon3;Parent=g18747.t1;
JASKUP010000088.1_Trichopoda_pennipes_isolate_NS2899_ptg000089l,_whole_genome_shotgun_sequence	AUGUSTUS	stop_codon	8588769	8588771	.	+	0	ID=g18747.t1.stop1;Parent=g18747.t1;
JASKUP010000088.1_Trichopoda_pennipes_isolate_NS2899_ptg000089l,_whole_genome_shotgun_sequence	AUGUSTUS	gene	8599779	8600069	.	-	.	ID=g18748;
JASKUP010000088.1_Trichopoda_pennipes_isolate_NS2899_ptg000089l,_whole_genome_shotgun_sequence	AUGUSTUS	mRNA	8599779	8600069	0.37	-	.	ID=g18748.t1;Parent=g18748;
JASKUP010000088.1_Trichopoda_pennipes_isolate_NS2899_ptg000089l,_whole_genome_shotgun_sequence	AUGUSTUS	stop_codon	8599779	8599781	.	-	0	ID=g18748.t1.stop1;Parent=g18748.t1;
JASKUP010000088.1_Trichopoda_pennipes_isolate_NS2899_ptg000089l,_whole_genome_shotgun_sequence	AUGUSTUS	CDS	8599779	8600069	0.37	-	0	ID=g18748.t1.CDS1;Parent=g18748.t1;
JASKUP010000088.1_Trichopoda_pennipes_isolate_NS2899_ptg000089l,_whole_genome_shotgun_sequence	AUGUSTUS	exon	8599779	8600069	.	-	.	ID=g18748.t1.exon1;Parent=g18748.t1;
JASKUP010000088.1_Trichopoda_pennipes_isolate_NS2899_ptg000089l,_whole_genome_shotgun_sequence	AUGUSTUS	start_codon	8600067	8600069	.	-	0	ID=g18748.t1.start1;Parent=g18748.t1;
JASKUP010000088.1_Trichopoda_pennipes_isolate_NS2899_ptg000089l,_whole_genome_shotgun_sequence	AUGUSTUS	gene	8603409	8604452	.	+	.	ID=g18749;
JASKUP010000088.1_Trichopoda_pennipes_isolate_NS2899_ptg000089l,_whole_genome_shotgun_sequence	AUGUSTUS	mRNA	8603409	8604452	1	+	.	ID=g18749.t1;Parent=g18749;
JASKUP010000088.1_Trichopoda_pennipes_isolate_NS2899_ptg000089l,_whole_genome_shotgun_sequence	AUGUSTUS	start_codon	8603409	8603411	.	+	0	ID=g18749.t1.start1;Parent=g18749.t1;
JASKUP010000088.1_Trichopoda_pennipes_isolate_NS2899_ptg000089l,_whole_genome_shotgun_sequence	AUGUSTUS	CDS	8603409	8603957	1	+	0	ID=g18749.t1.CDS1;Parent=g18749.t1;
JASKUP010000088.1_Trichopoda_pennipes_isolate_NS2899_ptg000089l,_whole_genome_shotgun_sequence	AUGUSTUS	exon	8603409	8603957	.	+	.	ID=g18749.t1.exon1;Parent=g18749.t1;
JASKUP010000088.1_Trichopoda_pennipes_isolate_NS2899_ptg000089l,_whole_genome_shotgun_sequence	AUGUSTUS	intron	8603958	8604044	1	+	.	ID=g18749.t1.intron1;Parent=g18749.t1;
JASKUP010000088.1_Trichopoda_pennipes_isolate_NS2899_ptg000089l,_whole_genome_shotgun_sequence	AUGUSTUS	CDS	8604045	8604452	1	+	0	ID=g18749.t1.CDS2;Parent=g18749.t1;
JASKUP010000088.1_Trichopoda_pennipes_isolate_NS2899_ptg000089l,_whole_genome_shotgun_sequence	AUGUSTUS	exon	8604045	8604452	.	+	.	ID=g18749.t1.exon2;Parent=g18749.t1;
JASKUP010000088.1_Trichopoda_pennipes_isolate_NS2899_ptg000089l,_whole_genome_shotgun_sequence	AUGUSTUS	stop_codon	8604450	8604452	.	+	0	ID=g18749.t1.stop1;Parent=g18749.t1;
JASKUP010000088.1_Trichopoda_pennipes_isolate_NS2899_ptg000089l,_whole_genome_shotgun_sequence	AUGUSTUS	gene	8717018	8717371	.	+	.	ID=g18750;
JASKUP010000088.1_Trichopoda_pennipes_isolate_NS2899_ptg000089l,_whole_genome_shotgun_sequence	AUGUSTUS	mRNA	8717018	8717371	0.56	+	.	ID=g18750.t1;Parent=g18750;
JASKUP010000088.1_Trichopoda_pennipes_isolate_NS2899_ptg000089l,_whole_genome_shotgun_sequence	AUGUSTUS	start_codon	8717018	8717020	.	+	0	ID=g18750.t1.start1;Parent=g18750.t1;
JASKUP010000088.1_Trichopoda_pennipes_isolate_NS2899_ptg000089l,_whole_genome_shotgun_sequence	AUGUSTUS	CDS	8717018	8717135	0.64	+	0	ID=g18750.t1.CDS1;Parent=g18750.t1;
JASKUP010000088.1_Trichopoda_pennipes_isolate_NS2899_ptg000089l,_whole_genome_shotgun_sequence	AUGUSTUS	exon	8717018	8717135	.	+	.	ID=g18750.t1.exon1;Parent=g18750.t1;
JASKUP010000088.1_Trichopoda_pennipes_isolate_NS2899_ptg000089l,_whole_genome_shotgun_sequence	AUGUSTUS	intron	8717136	8717192	0.87	+	.	ID=g18750.t1.intron1;Parent=g18750.t1;
JASKUP010000088.1_Trichopoda_pennipes_isolate_NS2899_ptg000089l,_whole_genome_shotgun_sequence	AUGUSTUS	CDS	8717193	8717371	0.87	+	2	ID=g18750.t1.CDS2;Parent=g18750.t1;
JASKUP010000088.1_Trichopoda_pennipes_isolate_NS2899_ptg000089l,_whole_genome_shotgun_sequence	AUGUSTUS	exon	8717193	8717371	.	+	.	ID=g18750.t1.exon2;Parent=g18750.t1;
JASKUP010000088.1_Trichopoda_pennipes_isolate_NS2899_ptg000089l,_whole_genome_shotgun_sequence	AUGUSTUS	stop_codon	8717369	8717371	.	+	0	ID=g18750.t1.stop1;Parent=g18750.t1;
JASKUP010000088.1_Trichopoda_pennipes_isolate_NS2899_ptg000089l,_whole_genome_shotgun_sequence	AUGUSTUS	gene	8837636	8838056	.	-	.	ID=g18751;
JASKUP010000088.1_Trichopoda_pennipes_isolate_NS2899_ptg000089l,_whole_genome_shotgun_sequence	AUGUSTUS	mRNA	8837636	8838056	0.89	-	.	ID=g18751.t1;Parent=g18751;
JASKUP010000088.1_Trichopoda_pennipes_isolate_NS2899_ptg000089l,_whole_genome_shotgun_sequence	AUGUSTUS	stop_codon	8837636	8837638	.	-	0	ID=g18751.t1.stop1;Parent=g18751.t1;
JASKUP010000088.1_Trichopoda_pennipes_isolate_NS2899_ptg000089l,_whole_genome_shotgun_sequence	AUGUSTUS	CDS	8837636	8837704	0.89	-	0	ID=g18751.t1.CDS1;Parent=g18751.t1;
JASKUP010000088.1_Trichopoda_pennipes_isolate_NS2899_ptg000089l,_whole_genome_shotgun_sequence	AUGUSTUS	exon	8837636	8837704	.	-	.	ID=g18751.t1.exon1;Parent=g18751.t1;
JASKUP010000088.1_Trichopoda_pennipes_isolate_NS2899_ptg000089l,_whole_genome_shotgun_sequence	AUGUSTUS	intron	8837705	8837768	0.89	-	.	ID=g18751.t1.intron1;Parent=g18751.t1;
JASKUP010000088.1_Trichopoda_pennipes_isolate_NS2899_ptg000089l,_whole_genome_shotgun_sequence	AUGUSTUS	CDS	8837769	8838056	0.89	-	0	ID=g18751.t1.CDS2;Parent=g18751.t1;
JASKUP010000088.1_Trichopoda_pennipes_isolate_NS2899_ptg000089l,_whole_genome_shotgun_sequence	AUGUSTUS	exon	8837769	8838056	.	-	.	ID=g18751.t1.exon2;Parent=g18751.t1;
JASKUP010000088.1_Trichopoda_pennipes_isolate_NS2899_ptg000089l,_whole_genome_shotgun_sequence	AUGUSTUS	start_codon	8838054	8838056	.	-	0	ID=g18751.t1.start1;Parent=g18751.t1;
JASKUP010000088.1_Trichopoda_pennipes_isolate_NS2899_ptg000089l,_whole_genome_shotgun_sequence	AUGUSTUS	gene	8842825	8847651	.	+	.	ID=g18752;
JASKUP010000088.1_Trichopoda_pennipes_isolate_NS2899_ptg000089l,_whole_genome_shotgun_sequence	AUGUSTUS	mRNA	8842825	8847651	1	+	.	ID=g18752.t1;Parent=g18752;
JASKUP010000088.1_Trichopoda_pennipes_isolate_NS2899_ptg000089l,_whole_genome_shotgun_sequence	AUGUSTUS	start_codon	8842825	8842827	.	+	0	ID=g18752.t1.start1;Parent=g18752.t1;
JASKUP010000088.1_Trichopoda_pennipes_isolate_NS2899_ptg000089l,_whole_genome_shotgun_sequence	AUGUSTUS	CDS	8842825	8843035	1	+	0	ID=g18752.t1.CDS1;Parent=g18752.t1;
JASKUP010000088.1_Trichopoda_pennipes_isolate_NS2899_ptg000089l,_whole_genome_shotgun_sequence	AUGUSTUS	exon	8842825	8843035	.	+	.	ID=g18752.t1.exon1;Parent=g18752.t1;
JASKUP010000088.1_Trichopoda_pennipes_isolate_NS2899_ptg000089l,_whole_genome_shotgun_sequence	AUGUSTUS	intron	8843036	8847499	1	+	.	ID=g18752.t1.intron1;Parent=g18752.t1;
JASKUP010000088.1_Trichopoda_pennipes_isolate_NS2899_ptg000089l,_whole_genome_shotgun_sequence	AUGUSTUS	CDS	8847500	8847651	1	+	2	ID=g18752.t1.CDS2;Parent=g18752.t1;
JASKUP010000088.1_Trichopoda_pennipes_isolate_NS2899_ptg000089l,_whole_genome_shotgun_sequence	AUGUSTUS	exon	8847500	8847651	.	+	.	ID=g18752.t1.exon2;Parent=g18752.t1;
JASKUP010000088.1_Trichopoda_pennipes_isolate_NS2899_ptg000089l,_whole_genome_shotgun_sequence	AUGUSTUS	stop_codon	8847649	8847651	.	+	0	ID=g18752.t1.stop1;Parent=g18752.t1;
JASKUP010000088.1_Trichopoda_pennipes_isolate_NS2899_ptg000089l,_whole_genome_shotgun_sequence	AUGUSTUS	gene	8891244	8910471	.	+	.	ID=g18753;
JASKUP010000088.1_Trichopoda_pennipes_isolate_NS2899_ptg000089l,_whole_genome_shotgun_sequence	AUGUSTUS	mRNA	8891244	8910471	1	+	.	ID=g18753.t1;Parent=g18753;
JASKUP010000088.1_Trichopoda_pennipes_isolate_NS2899_ptg000089l,_whole_genome_shotgun_sequence	AUGUSTUS	start_codon	8891244	8891246	.	+	0	ID=g18753.t1.start1;Parent=g18753.t1;
JASKUP010000088.1_Trichopoda_pennipes_isolate_NS2899_ptg000089l,_whole_genome_shotgun_sequence	AUGUSTUS	CDS	8891244	8891405	1	+	0	ID=g18753.t1.CDS1;Parent=g18753.t1;
JASKUP010000088.1_Trichopoda_pennipes_isolate_NS2899_ptg000089l,_whole_genome_shotgun_sequence	AUGUSTUS	exon	8891244	8891405	.	+	.	ID=g18753.t1.exon1;Parent=g18753.t1;
JASKUP010000088.1_Trichopoda_pennipes_isolate_NS2899_ptg000089l,_whole_genome_shotgun_sequence	AUGUSTUS	intron	8891406	8891550	1	+	.	ID=g18753.t1.intron1;Parent=g18753.t1;
JASKUP010000088.1_Trichopoda_pennipes_isolate_NS2899_ptg000089l,_whole_genome_shotgun_sequence	AUGUSTUS	CDS	8891551	8891686	1	+	0	ID=g18753.t1.CDS2;Parent=g18753.t1;
JASKUP010000088.1_Trichopoda_pennipes_isolate_NS2899_ptg000089l,_whole_genome_shotgun_sequence	AUGUSTUS	exon	8891551	8891686	.	+	.	ID=g18753.t1.exon2;Parent=g18753.t1;
JASKUP010000088.1_Trichopoda_pennipes_isolate_NS2899_ptg000089l,_whole_genome_shotgun_sequence	AUGUSTUS	intron	8891687	8898020	1	+	.	ID=g18753.t1.intron2;Parent=g18753.t1;
JASKUP010000088.1_Trichopoda_pennipes_isolate_NS2899_ptg000089l,_whole_genome_shotgun_sequence	AUGUSTUS	CDS	8898021	8898180	1	+	2	ID=g18753.t1.CDS3;Parent=g18753.t1;
JASKUP010000088.1_Trichopoda_pennipes_isolate_NS2899_ptg000089l,_whole_genome_shotgun_sequence	AUGUSTUS	exon	8898021	8898180	.	+	.	ID=g18753.t1.exon3;Parent=g18753.t1;
JASKUP010000088.1_Trichopoda_pennipes_isolate_NS2899_ptg000089l,_whole_genome_shotgun_sequence	AUGUSTUS	intron	8898181	8898300	1	+	.	ID=g18753.t1.intron3;Parent=g18753.t1;
JASKUP010000088.1_Trichopoda_pennipes_isolate_NS2899_ptg000089l,_whole_genome_shotgun_sequence	AUGUSTUS	CDS	8898301	8898519	1	+	1	ID=g18753.t1.CDS4;Parent=g18753.t1;
JASKUP010000088.1_Trichopoda_pennipes_isolate_NS2899_ptg000089l,_whole_genome_shotgun_sequence	AUGUSTUS	exon	8898301	8898519	.	+	.	ID=g18753.t1.exon4;Parent=g18753.t1;
JASKUP010000088.1_Trichopoda_pennipes_isolate_NS2899_ptg000089l,_whole_genome_shotgun_sequence	AUGUSTUS	intron	8898520	8898594	1	+	.	ID=g18753.t1.intron4;Parent=g18753.t1;
JASKUP010000088.1_Trichopoda_pennipes_isolate_NS2899_ptg000089l,_whole_genome_shotgun_sequence	AUGUSTUS	CDS	8898595	8898868	1	+	1	ID=g18753.t1.CDS5;Parent=g18753.t1;
JASKUP010000088.1_Trichopoda_pennipes_isolate_NS2899_ptg000089l,_whole_genome_shotgun_sequence	AUGUSTUS	exon	8898595	8898868	.	+	.	ID=g18753.t1.exon5;Parent=g18753.t1;
JASKUP010000088.1_Trichopoda_pennipes_isolate_NS2899_ptg000089l,_whole_genome_shotgun_sequence	AUGUSTUS	intron	8898869	8898981	1	+	.	ID=g18753.t1.intron5;Parent=g18753.t1;
JASKUP010000088.1_Trichopoda_pennipes_isolate_NS2899_ptg000089l,_whole_genome_shotgun_sequence	AUGUSTUS	CDS	8898982	8899092	1	+	0	ID=g18753.t1.CDS6;Parent=g18753.t1;
JASKUP010000088.1_Trichopoda_pennipes_isolate_NS2899_ptg000089l,_whole_genome_shotgun_sequence	AUGUSTUS	exon	8898982	8899092	.	+	.	ID=g18753.t1.exon6;Parent=g18753.t1;
JASKUP010000088.1_Trichopoda_pennipes_isolate_NS2899_ptg000089l,_whole_genome_shotgun_sequence	AUGUSTUS	intron	8899093	8909375	1	+	.	ID=g18753.t1.intron6;Parent=g18753.t1;
JASKUP010000088.1_Trichopoda_pennipes_isolate_NS2899_ptg000089l,_whole_genome_shotgun_sequence	AUGUSTUS	CDS	8909376	8909614	1	+	0	ID=g18753.t1.CDS7;Parent=g18753.t1;
JASKUP010000088.1_Trichopoda_pennipes_isolate_NS2899_ptg000089l,_whole_genome_shotgun_sequence	AUGUSTUS	exon	8909376	8909614	.	+	.	ID=g18753.t1.exon7;Parent=g18753.t1;
JASKUP010000088.1_Trichopoda_pennipes_isolate_NS2899_ptg000089l,_whole_genome_shotgun_sequence	AUGUSTUS	intron	8909615	8909855	1	+	.	ID=g18753.t1.intron7;Parent=g18753.t1;
JASKUP010000088.1_Trichopoda_pennipes_isolate_NS2899_ptg000089l,_whole_genome_shotgun_sequence	AUGUSTUS	CDS	8909856	8910471	1	+	1	ID=g18753.t1.CDS8;Parent=g18753.t1;
JASKUP010000088.1_Trichopoda_pennipes_isolate_NS2899_ptg000089l,_whole_genome_shotgun_sequence	AUGUSTUS	exon	8909856	8910471	.	+	.	ID=g18753.t1.exon8;Parent=g18753.t1;
JASKUP010000088.1_Trichopoda_pennipes_isolate_NS2899_ptg000089l,_whole_genome_shotgun_sequence	AUGUSTUS	stop_codon	8910469	8910471	.	+	0	ID=g18753.t1.stop1;Parent=g18753.t1;
JASKUP010000088.1_Trichopoda_pennipes_isolate_NS2899_ptg000089l,_whole_genome_shotgun_sequence	AUGUSTUS	gene	8917958	8918532	.	-	.	ID=g18754;
JASKUP010000088.1_Trichopoda_pennipes_isolate_NS2899_ptg000089l,_whole_genome_shotgun_sequence	AUGUSTUS	mRNA	8917958	8918532	1	-	.	ID=g18754.t1;Parent=g18754;
JASKUP010000088.1_Trichopoda_pennipes_isolate_NS2899_ptg000089l,_whole_genome_shotgun_sequence	AUGUSTUS	stop_codon	8917958	8917960	.	-	0	ID=g18754.t1.stop1;Parent=g18754.t1;
JASKUP010000088.1_Trichopoda_pennipes_isolate_NS2899_ptg000089l,_whole_genome_shotgun_sequence	AUGUSTUS	CDS	8917958	8918153	1	-	1	ID=g18754.t1.CDS1;Parent=g18754.t1;
JASKUP010000088.1_Trichopoda_pennipes_isolate_NS2899_ptg000089l,_whole_genome_shotgun_sequence	AUGUSTUS	exon	8917958	8918153	.	-	.	ID=g18754.t1.exon1;Parent=g18754.t1;
JASKUP010000088.1_Trichopoda_pennipes_isolate_NS2899_ptg000089l,_whole_genome_shotgun_sequence	AUGUSTUS	intron	8918154	8918218	1	-	.	ID=g18754.t1.intron1;Parent=g18754.t1;
JASKUP010000088.1_Trichopoda_pennipes_isolate_NS2899_ptg000089l,_whole_genome_shotgun_sequence	AUGUSTUS	CDS	8918219	8918361	1	-	0	ID=g18754.t1.CDS2;Parent=g18754.t1;
JASKUP010000088.1_Trichopoda_pennipes_isolate_NS2899_ptg000089l,_whole_genome_shotgun_sequence	AUGUSTUS	exon	8918219	8918361	.	-	.	ID=g18754.t1.exon2;Parent=g18754.t1;
JASKUP010000088.1_Trichopoda_pennipes_isolate_NS2899_ptg000089l,_whole_genome_shotgun_sequence	AUGUSTUS	intron	8918362	8918433	1	-	.	ID=g18754.t1.intron2;Parent=g18754.t1;
JASKUP010000088.1_Trichopoda_pennipes_isolate_NS2899_ptg000089l,_whole_genome_shotgun_sequence	AUGUSTUS	CDS	8918434	8918532	1	-	0	ID=g18754.t1.CDS3;Parent=g18754.t1;
JASKUP010000088.1_Trichopoda_pennipes_isolate_NS2899_ptg000089l,_whole_genome_shotgun_sequence	AUGUSTUS	exon	8918434	8918532	.	-	.	ID=g18754.t1.exon3;Parent=g18754.t1;
JASKUP010000088.1_Trichopoda_pennipes_isolate_NS2899_ptg000089l,_whole_genome_shotgun_sequence	AUGUSTUS	start_codon	8918530	8918532	.	-	0	ID=g18754.t1.start1;Parent=g18754.t1;
JASKUP010000088.1_Trichopoda_pennipes_isolate_NS2899_ptg000089l,_whole_genome_shotgun_sequence	AUGUSTUS	gene	8919492	8935383	.	+	.	ID=g18755;
JASKUP010000088.1_Trichopoda_pennipes_isolate_NS2899_ptg000089l,_whole_genome_shotgun_sequence	AUGUSTUS	mRNA	8919492	8935383	1	+	.	ID=g18755.t1;Parent=g18755;
JASKUP010000088.1_Trichopoda_pennipes_isolate_NS2899_ptg000089l,_whole_genome_shotgun_sequence	AUGUSTUS	start_codon	8919492	8919494	.	+	0	ID=g18755.t1.start1;Parent=g18755.t1;
JASKUP010000088.1_Trichopoda_pennipes_isolate_NS2899_ptg000089l,_whole_genome_shotgun_sequence	AUGUSTUS	CDS	8919492	8919521	1	+	0	ID=g18755.t1.CDS1;Parent=g18755.t1;
JASKUP010000088.1_Trichopoda_pennipes_isolate_NS2899_ptg000089l,_whole_genome_shotgun_sequence	AUGUSTUS	exon	8919492	8919521	.	+	.	ID=g18755.t1.exon1;Parent=g18755.t1;
JASKUP010000088.1_Trichopoda_pennipes_isolate_NS2899_ptg000089l,_whole_genome_shotgun_sequence	AUGUSTUS	intron	8919522	8919589	1	+	.	ID=g18755.t1.intron1;Parent=g18755.t1;
JASKUP010000088.1_Trichopoda_pennipes_isolate_NS2899_ptg000089l,_whole_genome_shotgun_sequence	AUGUSTUS	CDS	8919590	8920404	1	+	0	ID=g18755.t1.CDS2;Parent=g18755.t1;
JASKUP010000088.1_Trichopoda_pennipes_isolate_NS2899_ptg000089l,_whole_genome_shotgun_sequence	AUGUSTUS	exon	8919590	8920404	.	+	.	ID=g18755.t1.exon2;Parent=g18755.t1;
JASKUP010000088.1_Trichopoda_pennipes_isolate_NS2899_ptg000089l,_whole_genome_shotgun_sequence	AUGUSTUS	intron	8920405	8920466	1	+	.	ID=g18755.t1.intron2;Parent=g18755.t1;
JASKUP010000088.1_Trichopoda_pennipes_isolate_NS2899_ptg000089l,_whole_genome_shotgun_sequence	AUGUSTUS	CDS	8920467	8920587	1	+	1	ID=g18755.t1.CDS3;Parent=g18755.t1;
JASKUP010000088.1_Trichopoda_pennipes_isolate_NS2899_ptg000089l,_whole_genome_shotgun_sequence	AUGUSTUS	exon	8920467	8920587	.	+	.	ID=g18755.t1.exon3;Parent=g18755.t1;
JASKUP010000088.1_Trichopoda_pennipes_isolate_NS2899_ptg000089l,_whole_genome_shotgun_sequence	AUGUSTUS	intron	8920588	8921052	1	+	.	ID=g18755.t1.intron3;Parent=g18755.t1;
JASKUP010000088.1_Trichopoda_pennipes_isolate_NS2899_ptg000089l,_whole_genome_shotgun_sequence	AUGUSTUS	CDS	8921053	8921217	1	+	0	ID=g18755.t1.CDS4;Parent=g18755.t1;
JASKUP010000088.1_Trichopoda_pennipes_isolate_NS2899_ptg000089l,_whole_genome_shotgun_sequence	AUGUSTUS	exon	8921053	8921217	.	+	.	ID=g18755.t1.exon4;Parent=g18755.t1;
JASKUP010000088.1_Trichopoda_pennipes_isolate_NS2899_ptg000089l,_whole_genome_shotgun_sequence	AUGUSTUS	intron	8921218	8922319	1	+	.	ID=g18755.t1.intron4;Parent=g18755.t1;
JASKUP010000088.1_Trichopoda_pennipes_isolate_NS2899_ptg000089l,_whole_genome_shotgun_sequence	AUGUSTUS	CDS	8922320	8922619	1	+	0	ID=g18755.t1.CDS5;Parent=g18755.t1;
JASKUP010000088.1_Trichopoda_pennipes_isolate_NS2899_ptg000089l,_whole_genome_shotgun_sequence	AUGUSTUS	exon	8922320	8922619	.	+	.	ID=g18755.t1.exon5;Parent=g18755.t1;
JASKUP010000088.1_Trichopoda_pennipes_isolate_NS2899_ptg000089l,_whole_genome_shotgun_sequence	AUGUSTUS	intron	8922620	8922670	1	+	.	ID=g18755.t1.intron5;Parent=g18755.t1;
JASKUP010000088.1_Trichopoda_pennipes_isolate_NS2899_ptg000089l,_whole_genome_shotgun_sequence	AUGUSTUS	CDS	8922671	8922828	1	+	0	ID=g18755.t1.CDS6;Parent=g18755.t1;
JASKUP010000088.1_Trichopoda_pennipes_isolate_NS2899_ptg000089l,_whole_genome_shotgun_sequence	AUGUSTUS	exon	8922671	8922828	.	+	.	ID=g18755.t1.exon6;Parent=g18755.t1;
JASKUP010000088.1_Trichopoda_pennipes_isolate_NS2899_ptg000089l,_whole_genome_shotgun_sequence	AUGUSTUS	intron	8922829	8922900	1	+	.	ID=g18755.t1.intron6;Parent=g18755.t1;
JASKUP010000088.1_Trichopoda_pennipes_isolate_NS2899_ptg000089l,_whole_genome_shotgun_sequence	AUGUSTUS	CDS	8922901	8923128	1	+	1	ID=g18755.t1.CDS7;Parent=g18755.t1;
JASKUP010000088.1_Trichopoda_pennipes_isolate_NS2899_ptg000089l,_whole_genome_shotgun_sequence	AUGUSTUS	exon	8922901	8923128	.	+	.	ID=g18755.t1.exon7;Parent=g18755.t1;
JASKUP010000088.1_Trichopoda_pennipes_isolate_NS2899_ptg000089l,_whole_genome_shotgun_sequence	AUGUSTUS	intron	8923129	8923181	1	+	.	ID=g18755.t1.intron7;Parent=g18755.t1;
JASKUP010000088.1_Trichopoda_pennipes_isolate_NS2899_ptg000089l,_whole_genome_shotgun_sequence	AUGUSTUS	CDS	8923182	8923405	1	+	1	ID=g18755.t1.CDS8;Parent=g18755.t1;
JASKUP010000088.1_Trichopoda_pennipes_isolate_NS2899_ptg000089l,_whole_genome_shotgun_sequence	AUGUSTUS	exon	8923182	8923405	.	+	.	ID=g18755.t1.exon8;Parent=g18755.t1;
JASKUP010000088.1_Trichopoda_pennipes_isolate_NS2899_ptg000089l,_whole_genome_shotgun_sequence	AUGUSTUS	intron	8923406	8923532	1	+	.	ID=g18755.t1.intron8;Parent=g18755.t1;
JASKUP010000088.1_Trichopoda_pennipes_isolate_NS2899_ptg000089l,_whole_genome_shotgun_sequence	AUGUSTUS	CDS	8923533	8923711	1	+	2	ID=g18755.t1.CDS9;Parent=g18755.t1;
JASKUP010000088.1_Trichopoda_pennipes_isolate_NS2899_ptg000089l,_whole_genome_shotgun_sequence	AUGUSTUS	exon	8923533	8923711	.	+	.	ID=g18755.t1.exon9;Parent=g18755.t1;
JASKUP010000088.1_Trichopoda_pennipes_isolate_NS2899_ptg000089l,_whole_genome_shotgun_sequence	AUGUSTUS	intron	8923712	8923768	1	+	.	ID=g18755.t1.intron9;Parent=g18755.t1;
JASKUP010000088.1_Trichopoda_pennipes_isolate_NS2899_ptg000089l,_whole_genome_shotgun_sequence	AUGUSTUS	CDS	8923769	8924586	1	+	0	ID=g18755.t1.CDS10;Parent=g18755.t1;
JASKUP010000088.1_Trichopoda_pennipes_isolate_NS2899_ptg000089l,_whole_genome_shotgun_sequence	AUGUSTUS	exon	8923769	8924586	.	+	.	ID=g18755.t1.exon10;Parent=g18755.t1;
JASKUP010000088.1_Trichopoda_pennipes_isolate_NS2899_ptg000089l,_whole_genome_shotgun_sequence	AUGUSTUS	intron	8924587	8924640	1	+	.	ID=g18755.t1.intron10;Parent=g18755.t1;
JASKUP010000088.1_Trichopoda_pennipes_isolate_NS2899_ptg000089l,_whole_genome_shotgun_sequence	AUGUSTUS	CDS	8924641	8924784	1	+	1	ID=g18755.t1.CDS11;Parent=g18755.t1;
JASKUP010000088.1_Trichopoda_pennipes_isolate_NS2899_ptg000089l,_whole_genome_shotgun_sequence	AUGUSTUS	exon	8924641	8924784	.	+	.	ID=g18755.t1.exon11;Parent=g18755.t1;
JASKUP010000088.1_Trichopoda_pennipes_isolate_NS2899_ptg000089l,_whole_genome_shotgun_sequence	AUGUSTUS	intron	8924785	8925773	1	+	.	ID=g18755.t1.intron11;Parent=g18755.t1;
JASKUP010000088.1_Trichopoda_pennipes_isolate_NS2899_ptg000089l,_whole_genome_shotgun_sequence	AUGUSTUS	CDS	8925774	8926167	1	+	1	ID=g18755.t1.CDS12;Parent=g18755.t1;
JASKUP010000088.1_Trichopoda_pennipes_isolate_NS2899_ptg000089l,_whole_genome_shotgun_sequence	AUGUSTUS	exon	8925774	8926167	.	+	.	ID=g18755.t1.exon12;Parent=g18755.t1;
JASKUP010000088.1_Trichopoda_pennipes_isolate_NS2899_ptg000089l,_whole_genome_shotgun_sequence	AUGUSTUS	intron	8926168	8926225	1	+	.	ID=g18755.t1.intron12;Parent=g18755.t1;
JASKUP010000088.1_Trichopoda_pennipes_isolate_NS2899_ptg000089l,_whole_genome_shotgun_sequence	AUGUSTUS	CDS	8926226	8926563	1	+	0	ID=g18755.t1.CDS13;Parent=g18755.t1;
JASKUP010000088.1_Trichopoda_pennipes_isolate_NS2899_ptg000089l,_whole_genome_shotgun_sequence	AUGUSTUS	exon	8926226	8926563	.	+	.	ID=g18755.t1.exon13;Parent=g18755.t1;
JASKUP010000088.1_Trichopoda_pennipes_isolate_NS2899_ptg000089l,_whole_genome_shotgun_sequence	AUGUSTUS	intron	8926564	8926626	1	+	.	ID=g18755.t1.intron13;Parent=g18755.t1;
JASKUP010000088.1_Trichopoda_pennipes_isolate_NS2899_ptg000089l,_whole_genome_shotgun_sequence	AUGUSTUS	CDS	8926627	8926750	1	+	1	ID=g18755.t1.CDS14;Parent=g18755.t1;
JASKUP010000088.1_Trichopoda_pennipes_isolate_NS2899_ptg000089l,_whole_genome_shotgun_sequence	AUGUSTUS	exon	8926627	8926750	.	+	.	ID=g18755.t1.exon14;Parent=g18755.t1;
JASKUP010000088.1_Trichopoda_pennipes_isolate_NS2899_ptg000089l,_whole_genome_shotgun_sequence	AUGUSTUS	intron	8926751	8928028	1	+	.	ID=g18755.t1.intron14;Parent=g18755.t1;
JASKUP010000088.1_Trichopoda_pennipes_isolate_NS2899_ptg000089l,_whole_genome_shotgun_sequence	AUGUSTUS	CDS	8928029	8928324	1	+	0	ID=g18755.t1.CDS15;Parent=g18755.t1;
JASKUP010000088.1_Trichopoda_pennipes_isolate_NS2899_ptg000089l,_whole_genome_shotgun_sequence	AUGUSTUS	exon	8928029	8928324	.	+	.	ID=g18755.t1.exon15;Parent=g18755.t1;
JASKUP010000088.1_Trichopoda_pennipes_isolate_NS2899_ptg000089l,_whole_genome_shotgun_sequence	AUGUSTUS	intron	8928325	8929284	1	+	.	ID=g18755.t1.intron15;Parent=g18755.t1;
JASKUP010000088.1_Trichopoda_pennipes_isolate_NS2899_ptg000089l,_whole_genome_shotgun_sequence	AUGUSTUS	CDS	8929285	8929756	1	+	1	ID=g18755.t1.CDS16;Parent=g18755.t1;
JASKUP010000088.1_Trichopoda_pennipes_isolate_NS2899_ptg000089l,_whole_genome_shotgun_sequence	AUGUSTUS	exon	8929285	8929756	.	+	.	ID=g18755.t1.exon16;Parent=g18755.t1;
JASKUP010000088.1_Trichopoda_pennipes_isolate_NS2899_ptg000089l,_whole_genome_shotgun_sequence	AUGUSTUS	intron	8929757	8929815	1	+	.	ID=g18755.t1.intron16;Parent=g18755.t1;
JASKUP010000088.1_Trichopoda_pennipes_isolate_NS2899_ptg000089l,_whole_genome_shotgun_sequence	AUGUSTUS	CDS	8929816	8930019	1	+	0	ID=g18755.t1.CDS17;Parent=g18755.t1;
JASKUP010000088.1_Trichopoda_pennipes_isolate_NS2899_ptg000089l,_whole_genome_shotgun_sequence	AUGUSTUS	exon	8929816	8930019	.	+	.	ID=g18755.t1.exon17;Parent=g18755.t1;
JASKUP010000088.1_Trichopoda_pennipes_isolate_NS2899_ptg000089l,_whole_genome_shotgun_sequence	AUGUSTUS	intron	8930020	8930086	1	+	.	ID=g18755.t1.intron17;Parent=g18755.t1;
JASKUP010000088.1_Trichopoda_pennipes_isolate_NS2899_ptg000089l,_whole_genome_shotgun_sequence	AUGUSTUS	CDS	8930087	8930639	1	+	0	ID=g18755.t1.CDS18;Parent=g18755.t1;
JASKUP010000088.1_Trichopoda_pennipes_isolate_NS2899_ptg000089l,_whole_genome_shotgun_sequence	AUGUSTUS	exon	8930087	8930639	.	+	.	ID=g18755.t1.exon18;Parent=g18755.t1;
JASKUP010000088.1_Trichopoda_pennipes_isolate_NS2899_ptg000089l,_whole_genome_shotgun_sequence	AUGUSTUS	intron	8930640	8930707	1	+	.	ID=g18755.t1.intron18;Parent=g18755.t1;
JASKUP010000088.1_Trichopoda_pennipes_isolate_NS2899_ptg000089l,_whole_genome_shotgun_sequence	AUGUSTUS	CDS	8930708	8930932	1	+	2	ID=g18755.t1.CDS19;Parent=g18755.t1;
JASKUP010000088.1_Trichopoda_pennipes_isolate_NS2899_ptg000089l,_whole_genome_shotgun_sequence	AUGUSTUS	exon	8930708	8930932	.	+	.	ID=g18755.t1.exon19;Parent=g18755.t1;
JASKUP010000088.1_Trichopoda_pennipes_isolate_NS2899_ptg000089l,_whole_genome_shotgun_sequence	AUGUSTUS	intron	8930933	8930990	1	+	.	ID=g18755.t1.intron19;Parent=g18755.t1;
JASKUP010000088.1_Trichopoda_pennipes_isolate_NS2899_ptg000089l,_whole_genome_shotgun_sequence	AUGUSTUS	CDS	8930991	8931163	1	+	2	ID=g18755.t1.CDS20;Parent=g18755.t1;
JASKUP010000088.1_Trichopoda_pennipes_isolate_NS2899_ptg000089l,_whole_genome_shotgun_sequence	AUGUSTUS	exon	8930991	8931163	.	+	.	ID=g18755.t1.exon20;Parent=g18755.t1;
JASKUP010000088.1_Trichopoda_pennipes_isolate_NS2899_ptg000089l,_whole_genome_shotgun_sequence	AUGUSTUS	intron	8931164	8933578	1	+	.	ID=g18755.t1.intron20;Parent=g18755.t1;
JASKUP010000088.1_Trichopoda_pennipes_isolate_NS2899_ptg000089l,_whole_genome_shotgun_sequence	AUGUSTUS	CDS	8933579	8933913	1	+	0	ID=g18755.t1.CDS21;Parent=g18755.t1;
JASKUP010000088.1_Trichopoda_pennipes_isolate_NS2899_ptg000089l,_whole_genome_shotgun_sequence	AUGUSTUS	exon	8933579	8933913	.	+	.	ID=g18755.t1.exon21;Parent=g18755.t1;
JASKUP010000088.1_Trichopoda_pennipes_isolate_NS2899_ptg000089l,_whole_genome_shotgun_sequence	AUGUSTUS	intron	8933914	8933973	1	+	.	ID=g18755.t1.intron21;Parent=g18755.t1;
JASKUP010000088.1_Trichopoda_pennipes_isolate_NS2899_ptg000089l,_whole_genome_shotgun_sequence	AUGUSTUS	CDS	8933974	8934297	1	+	1	ID=g18755.t1.CDS22;Parent=g18755.t1;
JASKUP010000088.1_Trichopoda_pennipes_isolate_NS2899_ptg000089l,_whole_genome_shotgun_sequence	AUGUSTUS	exon	8933974	8934297	.	+	.	ID=g18755.t1.exon22;Parent=g18755.t1;
JASKUP010000088.1_Trichopoda_pennipes_isolate_NS2899_ptg000089l,_whole_genome_shotgun_sequence	AUGUSTUS	intron	8934298	8934347	1	+	.	ID=g18755.t1.intron22;Parent=g18755.t1;
JASKUP010000088.1_Trichopoda_pennipes_isolate_NS2899_ptg000089l,_whole_genome_shotgun_sequence	AUGUSTUS	CDS	8934348	8934929	1	+	1	ID=g18755.t1.CDS23;Parent=g18755.t1;
JASKUP010000088.1_Trichopoda_pennipes_isolate_NS2899_ptg000089l,_whole_genome_shotgun_sequence	AUGUSTUS	exon	8934348	8934929	.	+	.	ID=g18755.t1.exon23;Parent=g18755.t1;
JASKUP010000088.1_Trichopoda_pennipes_isolate_NS2899_ptg000089l,_whole_genome_shotgun_sequence	AUGUSTUS	intron	8934930	8934993	1	+	.	ID=g18755.t1.intron23;Parent=g18755.t1;
JASKUP010000088.1_Trichopoda_pennipes_isolate_NS2899_ptg000089l,_whole_genome_shotgun_sequence	AUGUSTUS	CDS	8934994	8935053	1	+	1	ID=g18755.t1.CDS24;Parent=g18755.t1;
JASKUP010000088.1_Trichopoda_pennipes_isolate_NS2899_ptg000089l,_whole_genome_shotgun_sequence	AUGUSTUS	exon	8934994	8935053	.	+	.	ID=g18755.t1.exon24;Parent=g18755.t1;
JASKUP010000088.1_Trichopoda_pennipes_isolate_NS2899_ptg000089l,_whole_genome_shotgun_sequence	AUGUSTUS	intron	8935054	8935121	1	+	.	ID=g18755.t1.intron24;Parent=g18755.t1;
JASKUP010000088.1_Trichopoda_pennipes_isolate_NS2899_ptg000089l,_whole_genome_shotgun_sequence	AUGUSTUS	CDS	8935122	8935383	1	+	1	ID=g18755.t1.CDS25;Parent=g18755.t1;
JASKUP010000088.1_Trichopoda_pennipes_isolate_NS2899_ptg000089l,_whole_genome_shotgun_sequence	AUGUSTUS	exon	8935122	8935383	.	+	.	ID=g18755.t1.exon25;Parent=g18755.t1;
JASKUP010000088.1_Trichopoda_pennipes_isolate_NS2899_ptg000089l,_whole_genome_shotgun_sequence	AUGUSTUS	stop_codon	8935381	8935383	.	+	0	ID=g18755.t1.stop1;Parent=g18755.t1;
JASKUP010000088.1_Trichopoda_pennipes_isolate_NS2899_ptg000089l,_whole_genome_shotgun_sequence	AUGUSTUS	gene	8959990	8960349	.	+	.	ID=g18756;
JASKUP010000088.1_Trichopoda_pennipes_isolate_NS2899_ptg000089l,_whole_genome_shotgun_sequence	AUGUSTUS	mRNA	8959990	8960349	1	+	.	ID=g18756.t1;Parent=g18756;
JASKUP010000088.1_Trichopoda_pennipes_isolate_NS2899_ptg000089l,_whole_genome_shotgun_sequence	AUGUSTUS	start_codon	8959990	8959992	.	+	0	ID=g18756.t1.start1;Parent=g18756.t1;
JASKUP010000088.1_Trichopoda_pennipes_isolate_NS2899_ptg000089l,_whole_genome_shotgun_sequence	AUGUSTUS	CDS	8959990	8960349	1	+	0	ID=g18756.t1.CDS1;Parent=g18756.t1;
JASKUP010000088.1_Trichopoda_pennipes_isolate_NS2899_ptg000089l,_whole_genome_shotgun_sequence	AUGUSTUS	exon	8959990	8960349	.	+	.	ID=g18756.t1.exon1;Parent=g18756.t1;
JASKUP010000088.1_Trichopoda_pennipes_isolate_NS2899_ptg000089l,_whole_genome_shotgun_sequence	AUGUSTUS	stop_codon	8960347	8960349	.	+	0	ID=g18756.t1.stop1;Parent=g18756.t1;
JASKUP010000088.1_Trichopoda_pennipes_isolate_NS2899_ptg000089l,_whole_genome_shotgun_sequence	AUGUSTUS	gene	8970130	8970561	.	-	.	ID=g18757;
JASKUP010000088.1_Trichopoda_pennipes_isolate_NS2899_ptg000089l,_whole_genome_shotgun_sequence	AUGUSTUS	mRNA	8970130	8970561	1	-	.	ID=g18757.t1;Parent=g18757;
JASKUP010000088.1_Trichopoda_pennipes_isolate_NS2899_ptg000089l,_whole_genome_shotgun_sequence	AUGUSTUS	stop_codon	8970130	8970132	.	-	0	ID=g18757.t1.stop1;Parent=g18757.t1;
JASKUP010000088.1_Trichopoda_pennipes_isolate_NS2899_ptg000089l,_whole_genome_shotgun_sequence	AUGUSTUS	CDS	8970130	8970561	1	-	0	ID=g18757.t1.CDS1;Parent=g18757.t1;
JASKUP010000088.1_Trichopoda_pennipes_isolate_NS2899_ptg000089l,_whole_genome_shotgun_sequence	AUGUSTUS	exon	8970130	8970561	.	-	.	ID=g18757.t1.exon1;Parent=g18757.t1;
JASKUP010000088.1_Trichopoda_pennipes_isolate_NS2899_ptg000089l,_whole_genome_shotgun_sequence	AUGUSTUS	start_codon	8970559	8970561	.	-	0	ID=g18757.t1.start1;Parent=g18757.t1;
JASKUP010000088.1_Trichopoda_pennipes_isolate_NS2899_ptg000089l,_whole_genome_shotgun_sequence	AUGUSTUS	gene	8992457	8994181	.	-	.	ID=g18758;
JASKUP010000088.1_Trichopoda_pennipes_isolate_NS2899_ptg000089l,_whole_genome_shotgun_sequence	AUGUSTUS	mRNA	8992457	8994181	1	-	.	ID=g18758.t1;Parent=g18758;
JASKUP010000088.1_Trichopoda_pennipes_isolate_NS2899_ptg000089l,_whole_genome_shotgun_sequence	AUGUSTUS	stop_codon	8992457	8992459	.	-	0	ID=g18758.t1.stop1;Parent=g18758.t1;
JASKUP010000088.1_Trichopoda_pennipes_isolate_NS2899_ptg000089l,_whole_genome_shotgun_sequence	AUGUSTUS	CDS	8992457	8994181	1	-	0	ID=g18758.t1.CDS1;Parent=g18758.t1;
JASKUP010000088.1_Trichopoda_pennipes_isolate_NS2899_ptg000089l,_whole_genome_shotgun_sequence	AUGUSTUS	exon	8992457	8994181	.	-	.	ID=g18758.t1.exon1;Parent=g18758.t1;
JASKUP010000088.1_Trichopoda_pennipes_isolate_NS2899_ptg000089l,_whole_genome_shotgun_sequence	AUGUSTUS	start_codon	8994179	8994181	.	-	0	ID=g18758.t1.start1;Parent=g18758.t1;
JASKUP010000088.1_Trichopoda_pennipes_isolate_NS2899_ptg000089l,_whole_genome_shotgun_sequence	AUGUSTUS	gene	9002873	9008600	.	-	.	ID=g18759;
JASKUP010000088.1_Trichopoda_pennipes_isolate_NS2899_ptg000089l,_whole_genome_shotgun_sequence	AUGUSTUS	mRNA	9002873	9008600	1	-	.	ID=g18759.t1;Parent=g18759;
JASKUP010000088.1_Trichopoda_pennipes_isolate_NS2899_ptg000089l,_whole_genome_shotgun_sequence	AUGUSTUS	stop_codon	9002873	9002875	.	-	0	ID=g18759.t1.stop1;Parent=g18759.t1;
JASKUP010000088.1_Trichopoda_pennipes_isolate_NS2899_ptg000089l,_whole_genome_shotgun_sequence	AUGUSTUS	CDS	9002873	9003107	1	-	1	ID=g18759.t1.CDS1;Parent=g18759.t1;
JASKUP010000088.1_Trichopoda_pennipes_isolate_NS2899_ptg000089l,_whole_genome_shotgun_sequence	AUGUSTUS	exon	9002873	9003107	.	-	.	ID=g18759.t1.exon1;Parent=g18759.t1;
JASKUP010000088.1_Trichopoda_pennipes_isolate_NS2899_ptg000089l,_whole_genome_shotgun_sequence	AUGUSTUS	intron	9003108	9003174	1	-	.	ID=g18759.t1.intron1;Parent=g18759.t1;
JASKUP010000088.1_Trichopoda_pennipes_isolate_NS2899_ptg000089l,_whole_genome_shotgun_sequence	AUGUSTUS	CDS	9003175	9003350	1	-	0	ID=g18759.t1.CDS2;Parent=g18759.t1;
JASKUP010000088.1_Trichopoda_pennipes_isolate_NS2899_ptg000089l,_whole_genome_shotgun_sequence	AUGUSTUS	exon	9003175	9003350	.	-	.	ID=g18759.t1.exon2;Parent=g18759.t1;
JASKUP010000088.1_Trichopoda_pennipes_isolate_NS2899_ptg000089l,_whole_genome_shotgun_sequence	AUGUSTUS	intron	9003351	9003430	1	-	.	ID=g18759.t1.intron2;Parent=g18759.t1;
JASKUP010000088.1_Trichopoda_pennipes_isolate_NS2899_ptg000089l,_whole_genome_shotgun_sequence	AUGUSTUS	CDS	9003431	9003866	1	-	1	ID=g18759.t1.CDS3;Parent=g18759.t1;
JASKUP010000088.1_Trichopoda_pennipes_isolate_NS2899_ptg000089l,_whole_genome_shotgun_sequence	AUGUSTUS	exon	9003431	9003866	.	-	.	ID=g18759.t1.exon3;Parent=g18759.t1;
JASKUP010000088.1_Trichopoda_pennipes_isolate_NS2899_ptg000089l,_whole_genome_shotgun_sequence	AUGUSTUS	intron	9003867	9004061	1	-	.	ID=g18759.t1.intron3;Parent=g18759.t1;
JASKUP010000088.1_Trichopoda_pennipes_isolate_NS2899_ptg000089l,_whole_genome_shotgun_sequence	AUGUSTUS	CDS	9004062	9004509	1	-	2	ID=g18759.t1.CDS4;Parent=g18759.t1;
JASKUP010000088.1_Trichopoda_pennipes_isolate_NS2899_ptg000089l,_whole_genome_shotgun_sequence	AUGUSTUS	exon	9004062	9004509	.	-	.	ID=g18759.t1.exon4;Parent=g18759.t1;
JASKUP010000088.1_Trichopoda_pennipes_isolate_NS2899_ptg000089l,_whole_genome_shotgun_sequence	AUGUSTUS	intron	9004510	9004575	1	-	.	ID=g18759.t1.intron4;Parent=g18759.t1;
JASKUP010000088.1_Trichopoda_pennipes_isolate_NS2899_ptg000089l,_whole_genome_shotgun_sequence	AUGUSTUS	CDS	9004576	9004972	1	-	0	ID=g18759.t1.CDS5;Parent=g18759.t1;
JASKUP010000088.1_Trichopoda_pennipes_isolate_NS2899_ptg000089l,_whole_genome_shotgun_sequence	AUGUSTUS	exon	9004576	9004972	.	-	.	ID=g18759.t1.exon5;Parent=g18759.t1;
JASKUP010000088.1_Trichopoda_pennipes_isolate_NS2899_ptg000089l,_whole_genome_shotgun_sequence	AUGUSTUS	intron	9004973	9005033	1	-	.	ID=g18759.t1.intron5;Parent=g18759.t1;
JASKUP010000088.1_Trichopoda_pennipes_isolate_NS2899_ptg000089l,_whole_genome_shotgun_sequence	AUGUSTUS	CDS	9005034	9005629	1	-	2	ID=g18759.t1.CDS6;Parent=g18759.t1;
JASKUP010000088.1_Trichopoda_pennipes_isolate_NS2899_ptg000089l,_whole_genome_shotgun_sequence	AUGUSTUS	exon	9005034	9005629	.	-	.	ID=g18759.t1.exon6;Parent=g18759.t1;
JASKUP010000088.1_Trichopoda_pennipes_isolate_NS2899_ptg000089l,_whole_genome_shotgun_sequence	AUGUSTUS	intron	9005630	9005682	1	-	.	ID=g18759.t1.intron6;Parent=g18759.t1;
JASKUP010000088.1_Trichopoda_pennipes_isolate_NS2899_ptg000089l,_whole_genome_shotgun_sequence	AUGUSTUS	CDS	9005683	9006100	1	-	0	ID=g18759.t1.CDS7;Parent=g18759.t1;
JASKUP010000088.1_Trichopoda_pennipes_isolate_NS2899_ptg000089l,_whole_genome_shotgun_sequence	AUGUSTUS	exon	9005683	9006100	.	-	.	ID=g18759.t1.exon7;Parent=g18759.t1;
JASKUP010000088.1_Trichopoda_pennipes_isolate_NS2899_ptg000089l,_whole_genome_shotgun_sequence	AUGUSTUS	intron	9006101	9006164	1	-	.	ID=g18759.t1.intron7;Parent=g18759.t1;
JASKUP010000088.1_Trichopoda_pennipes_isolate_NS2899_ptg000089l,_whole_genome_shotgun_sequence	AUGUSTUS	CDS	9006165	9006792	1	-	1	ID=g18759.t1.CDS8;Parent=g18759.t1;
JASKUP010000088.1_Trichopoda_pennipes_isolate_NS2899_ptg000089l,_whole_genome_shotgun_sequence	AUGUSTUS	exon	9006165	9006792	.	-	.	ID=g18759.t1.exon8;Parent=g18759.t1;
JASKUP010000088.1_Trichopoda_pennipes_isolate_NS2899_ptg000089l,_whole_genome_shotgun_sequence	AUGUSTUS	intron	9006793	9007739	1	-	.	ID=g18759.t1.intron8;Parent=g18759.t1;
JASKUP010000088.1_Trichopoda_pennipes_isolate_NS2899_ptg000089l,_whole_genome_shotgun_sequence	AUGUSTUS	CDS	9007740	9008194	1	-	0	ID=g18759.t1.CDS9;Parent=g18759.t1;
JASKUP010000088.1_Trichopoda_pennipes_isolate_NS2899_ptg000089l,_whole_genome_shotgun_sequence	AUGUSTUS	exon	9007740	9008194	.	-	.	ID=g18759.t1.exon9;Parent=g18759.t1;
JASKUP010000088.1_Trichopoda_pennipes_isolate_NS2899_ptg000089l,_whole_genome_shotgun_sequence	AUGUSTUS	intron	9008195	9008258	1	-	.	ID=g18759.t1.intron9;Parent=g18759.t1;
JASKUP010000088.1_Trichopoda_pennipes_isolate_NS2899_ptg000089l,_whole_genome_shotgun_sequence	AUGUSTUS	CDS	9008259	9008439	1	-	1	ID=g18759.t1.CDS10;Parent=g18759.t1;
JASKUP010000088.1_Trichopoda_pennipes_isolate_NS2899_ptg000089l,_whole_genome_shotgun_sequence	AUGUSTUS	exon	9008259	9008439	.	-	.	ID=g18759.t1.exon10;Parent=g18759.t1;
JASKUP010000088.1_Trichopoda_pennipes_isolate_NS2899_ptg000089l,_whole_genome_shotgun_sequence	AUGUSTUS	intron	9008440	9008502	1	-	.	ID=g18759.t1.intron10;Parent=g18759.t1;
JASKUP010000088.1_Trichopoda_pennipes_isolate_NS2899_ptg000089l,_whole_genome_shotgun_sequence	AUGUSTUS	CDS	9008503	9008600	1	-	0	ID=g18759.t1.CDS11;Parent=g18759.t1;
JASKUP010000088.1_Trichopoda_pennipes_isolate_NS2899_ptg000089l,_whole_genome_shotgun_sequence	AUGUSTUS	exon	9008503	9008600	.	-	.	ID=g18759.t1.exon11;Parent=g18759.t1;
JASKUP010000088.1_Trichopoda_pennipes_isolate_NS2899_ptg000089l,_whole_genome_shotgun_sequence	AUGUSTUS	start_codon	9008598	9008600	.	-	0	ID=g18759.t1.start1;Parent=g18759.t1;
JASKUP010000088.1_Trichopoda_pennipes_isolate_NS2899_ptg000089l,_whole_genome_shotgun_sequence	AUGUSTUS	gene	9009056	9010556	.	-	.	ID=g18760;
JASKUP010000088.1_Trichopoda_pennipes_isolate_NS2899_ptg000089l,_whole_genome_shotgun_sequence	AUGUSTUS	mRNA	9009056	9010556	1	-	.	ID=g18760.t1;Parent=g18760;
JASKUP010000088.1_Trichopoda_pennipes_isolate_NS2899_ptg000089l,_whole_genome_shotgun_sequence	AUGUSTUS	stop_codon	9009056	9009058	.	-	0	ID=g18760.t1.stop1;Parent=g18760.t1;
JASKUP010000088.1_Trichopoda_pennipes_isolate_NS2899_ptg000089l,_whole_genome_shotgun_sequence	AUGUSTUS	CDS	9009056	9009249	1	-	2	ID=g18760.t1.CDS1;Parent=g18760.t1;
JASKUP010000088.1_Trichopoda_pennipes_isolate_NS2899_ptg000089l,_whole_genome_shotgun_sequence	AUGUSTUS	exon	9009056	9009249	.	-	.	ID=g18760.t1.exon1;Parent=g18760.t1;
JASKUP010000088.1_Trichopoda_pennipes_isolate_NS2899_ptg000089l,_whole_genome_shotgun_sequence	AUGUSTUS	intron	9009250	9009299	1	-	.	ID=g18760.t1.intron1;Parent=g18760.t1;
JASKUP010000088.1_Trichopoda_pennipes_isolate_NS2899_ptg000089l,_whole_genome_shotgun_sequence	AUGUSTUS	CDS	9009300	9009572	1	-	2	ID=g18760.t1.CDS2;Parent=g18760.t1;
JASKUP010000088.1_Trichopoda_pennipes_isolate_NS2899_ptg000089l,_whole_genome_shotgun_sequence	AUGUSTUS	exon	9009300	9009572	.	-	.	ID=g18760.t1.exon2;Parent=g18760.t1;
JASKUP010000088.1_Trichopoda_pennipes_isolate_NS2899_ptg000089l,_whole_genome_shotgun_sequence	AUGUSTUS	intron	9009573	9009628	1	-	.	ID=g18760.t1.intron2;Parent=g18760.t1;
JASKUP010000088.1_Trichopoda_pennipes_isolate_NS2899_ptg000089l,_whole_genome_shotgun_sequence	AUGUSTUS	CDS	9009629	9009859	1	-	2	ID=g18760.t1.CDS3;Parent=g18760.t1;
JASKUP010000088.1_Trichopoda_pennipes_isolate_NS2899_ptg000089l,_whole_genome_shotgun_sequence	AUGUSTUS	exon	9009629	9009859	.	-	.	ID=g18760.t1.exon3;Parent=g18760.t1;
JASKUP010000088.1_Trichopoda_pennipes_isolate_NS2899_ptg000089l,_whole_genome_shotgun_sequence	AUGUSTUS	intron	9009860	9009919	1	-	.	ID=g18760.t1.intron3;Parent=g18760.t1;
JASKUP010000088.1_Trichopoda_pennipes_isolate_NS2899_ptg000089l,_whole_genome_shotgun_sequence	AUGUSTUS	CDS	9009920	9010556	1	-	0	ID=g18760.t1.CDS4;Parent=g18760.t1;
JASKUP010000088.1_Trichopoda_pennipes_isolate_NS2899_ptg000089l,_whole_genome_shotgun_sequence	AUGUSTUS	exon	9009920	9010556	.	-	.	ID=g18760.t1.exon4;Parent=g18760.t1;
JASKUP010000088.1_Trichopoda_pennipes_isolate_NS2899_ptg000089l,_whole_genome_shotgun_sequence	AUGUSTUS	start_codon	9010554	9010556	.	-	0	ID=g18760.t1.start1;Parent=g18760.t1;
JASKUP010000088.1_Trichopoda_pennipes_isolate_NS2899_ptg000089l,_whole_genome_shotgun_sequence	AUGUSTUS	gene	9023030	9023653	.	+	.	ID=g18761;
JASKUP010000088.1_Trichopoda_pennipes_isolate_NS2899_ptg000089l,_whole_genome_shotgun_sequence	AUGUSTUS	mRNA	9023030	9023653	1	+	.	ID=g18761.t1;Parent=g18761;
JASKUP010000088.1_Trichopoda_pennipes_isolate_NS2899_ptg000089l,_whole_genome_shotgun_sequence	AUGUSTUS	start_codon	9023030	9023032	.	+	0	ID=g18761.t1.start1;Parent=g18761.t1;
JASKUP010000088.1_Trichopoda_pennipes_isolate_NS2899_ptg000089l,_whole_genome_shotgun_sequence	AUGUSTUS	CDS	9023030	9023653	1	+	0	ID=g18761.t1.CDS1;Parent=g18761.t1;
JASKUP010000088.1_Trichopoda_pennipes_isolate_NS2899_ptg000089l,_whole_genome_shotgun_sequence	AUGUSTUS	exon	9023030	9023653	.	+	.	ID=g18761.t1.exon1;Parent=g18761.t1;
JASKUP010000088.1_Trichopoda_pennipes_isolate_NS2899_ptg000089l,_whole_genome_shotgun_sequence	AUGUSTUS	stop_codon	9023651	9023653	.	+	0	ID=g18761.t1.stop1;Parent=g18761.t1;
JASKUP010000088.1_Trichopoda_pennipes_isolate_NS2899_ptg000089l,_whole_genome_shotgun_sequence	AUGUSTUS	gene	9023880	9025610	.	-	.	ID=g18762;
JASKUP010000088.1_Trichopoda_pennipes_isolate_NS2899_ptg000089l,_whole_genome_shotgun_sequence	AUGUSTUS	mRNA	9023880	9025610	1	-	.	ID=g18762.t1;Parent=g18762;
JASKUP010000088.1_Trichopoda_pennipes_isolate_NS2899_ptg000089l,_whole_genome_shotgun_sequence	AUGUSTUS	stop_codon	9023880	9023882	.	-	0	ID=g18762.t1.stop1;Parent=g18762.t1;
JASKUP010000088.1_Trichopoda_pennipes_isolate_NS2899_ptg000089l,_whole_genome_shotgun_sequence	AUGUSTUS	CDS	9023880	9025610	1	-	0	ID=g18762.t1.CDS1;Parent=g18762.t1;
JASKUP010000088.1_Trichopoda_pennipes_isolate_NS2899_ptg000089l,_whole_genome_shotgun_sequence	AUGUSTUS	exon	9023880	9025610	.	-	.	ID=g18762.t1.exon1;Parent=g18762.t1;
JASKUP010000088.1_Trichopoda_pennipes_isolate_NS2899_ptg000089l,_whole_genome_shotgun_sequence	AUGUSTUS	start_codon	9025608	9025610	.	-	0	ID=g18762.t1.start1;Parent=g18762.t1;
JASKUP010000088.1_Trichopoda_pennipes_isolate_NS2899_ptg000089l,_whole_genome_shotgun_sequence	AUGUSTUS	gene	9027317	9027883	.	+	.	ID=g18763;
JASKUP010000088.1_Trichopoda_pennipes_isolate_NS2899_ptg000089l,_whole_genome_shotgun_sequence	AUGUSTUS	mRNA	9027317	9027883	1	+	.	ID=g18763.t1;Parent=g18763;
JASKUP010000088.1_Trichopoda_pennipes_isolate_NS2899_ptg000089l,_whole_genome_shotgun_sequence	AUGUSTUS	start_codon	9027317	9027319	.	+	0	ID=g18763.t1.start1;Parent=g18763.t1;
JASKUP010000088.1_Trichopoda_pennipes_isolate_NS2899_ptg000089l,_whole_genome_shotgun_sequence	AUGUSTUS	CDS	9027317	9027418	1	+	0	ID=g18763.t1.CDS1;Parent=g18763.t1;
JASKUP010000088.1_Trichopoda_pennipes_isolate_NS2899_ptg000089l,_whole_genome_shotgun_sequence	AUGUSTUS	exon	9027317	9027418	.	+	.	ID=g18763.t1.exon1;Parent=g18763.t1;
JASKUP010000088.1_Trichopoda_pennipes_isolate_NS2899_ptg000089l,_whole_genome_shotgun_sequence	AUGUSTUS	intron	9027419	9027494	1	+	.	ID=g18763.t1.intron1;Parent=g18763.t1;
JASKUP010000088.1_Trichopoda_pennipes_isolate_NS2899_ptg000089l,_whole_genome_shotgun_sequence	AUGUSTUS	CDS	9027495	9027681	1	+	0	ID=g18763.t1.CDS2;Parent=g18763.t1;
JASKUP010000088.1_Trichopoda_pennipes_isolate_NS2899_ptg000089l,_whole_genome_shotgun_sequence	AUGUSTUS	exon	9027495	9027681	.	+	.	ID=g18763.t1.exon2;Parent=g18763.t1;
JASKUP010000088.1_Trichopoda_pennipes_isolate_NS2899_ptg000089l,_whole_genome_shotgun_sequence	AUGUSTUS	intron	9027682	9027752	1	+	.	ID=g18763.t1.intron2;Parent=g18763.t1;
JASKUP010000088.1_Trichopoda_pennipes_isolate_NS2899_ptg000089l,_whole_genome_shotgun_sequence	AUGUSTUS	CDS	9027753	9027883	1	+	2	ID=g18763.t1.CDS3;Parent=g18763.t1;
JASKUP010000088.1_Trichopoda_pennipes_isolate_NS2899_ptg000089l,_whole_genome_shotgun_sequence	AUGUSTUS	exon	9027753	9027883	.	+	.	ID=g18763.t1.exon3;Parent=g18763.t1;
JASKUP010000088.1_Trichopoda_pennipes_isolate_NS2899_ptg000089l,_whole_genome_shotgun_sequence	AUGUSTUS	stop_codon	9027881	9027883	.	+	0	ID=g18763.t1.stop1;Parent=g18763.t1;
JASKUP010000088.1_Trichopoda_pennipes_isolate_NS2899_ptg000089l,_whole_genome_shotgun_sequence	AUGUSTUS	gene	9029616	9031652	.	-	.	ID=g18764;
JASKUP010000088.1_Trichopoda_pennipes_isolate_NS2899_ptg000089l,_whole_genome_shotgun_sequence	AUGUSTUS	mRNA	9029616	9031652	1	-	.	ID=g18764.t1;Parent=g18764;
JASKUP010000088.1_Trichopoda_pennipes_isolate_NS2899_ptg000089l,_whole_genome_shotgun_sequence	AUGUSTUS	stop_codon	9029616	9029618	.	-	0	ID=g18764.t1.stop1;Parent=g18764.t1;
JASKUP010000088.1_Trichopoda_pennipes_isolate_NS2899_ptg000089l,_whole_genome_shotgun_sequence	AUGUSTUS	CDS	9029616	9029817	1	-	1	ID=g18764.t1.CDS1;Parent=g18764.t1;
JASKUP010000088.1_Trichopoda_pennipes_isolate_NS2899_ptg000089l,_whole_genome_shotgun_sequence	AUGUSTUS	exon	9029616	9029817	.	-	.	ID=g18764.t1.exon1;Parent=g18764.t1;
JASKUP010000088.1_Trichopoda_pennipes_isolate_NS2899_ptg000089l,_whole_genome_shotgun_sequence	AUGUSTUS	intron	9029818	9029883	1	-	.	ID=g18764.t1.intron1;Parent=g18764.t1;
JASKUP010000088.1_Trichopoda_pennipes_isolate_NS2899_ptg000089l,_whole_genome_shotgun_sequence	AUGUSTUS	CDS	9029884	9030016	1	-	2	ID=g18764.t1.CDS2;Parent=g18764.t1;
JASKUP010000088.1_Trichopoda_pennipes_isolate_NS2899_ptg000089l,_whole_genome_shotgun_sequence	AUGUSTUS	exon	9029884	9030016	.	-	.	ID=g18764.t1.exon2;Parent=g18764.t1;
JASKUP010000088.1_Trichopoda_pennipes_isolate_NS2899_ptg000089l,_whole_genome_shotgun_sequence	AUGUSTUS	intron	9030017	9030071	1	-	.	ID=g18764.t1.intron2;Parent=g18764.t1;
JASKUP010000088.1_Trichopoda_pennipes_isolate_NS2899_ptg000089l,_whole_genome_shotgun_sequence	AUGUSTUS	CDS	9030072	9030395	1	-	2	ID=g18764.t1.CDS3;Parent=g18764.t1;
JASKUP010000088.1_Trichopoda_pennipes_isolate_NS2899_ptg000089l,_whole_genome_shotgun_sequence	AUGUSTUS	exon	9030072	9030395	.	-	.	ID=g18764.t1.exon3;Parent=g18764.t1;
JASKUP010000088.1_Trichopoda_pennipes_isolate_NS2899_ptg000089l,_whole_genome_shotgun_sequence	AUGUSTUS	intron	9030396	9030449	1	-	.	ID=g18764.t1.intron3;Parent=g18764.t1;
JASKUP010000088.1_Trichopoda_pennipes_isolate_NS2899_ptg000089l,_whole_genome_shotgun_sequence	AUGUSTUS	CDS	9030450	9030666	1	-	0	ID=g18764.t1.CDS4;Parent=g18764.t1;
JASKUP010000088.1_Trichopoda_pennipes_isolate_NS2899_ptg000089l,_whole_genome_shotgun_sequence	AUGUSTUS	exon	9030450	9030666	.	-	.	ID=g18764.t1.exon4;Parent=g18764.t1;
JASKUP010000088.1_Trichopoda_pennipes_isolate_NS2899_ptg000089l,_whole_genome_shotgun_sequence	AUGUSTUS	intron	9030667	9030836	1	-	.	ID=g18764.t1.intron4;Parent=g18764.t1;
JASKUP010000088.1_Trichopoda_pennipes_isolate_NS2899_ptg000089l,_whole_genome_shotgun_sequence	AUGUSTUS	CDS	9030837	9031652	1	-	0	ID=g18764.t1.CDS5;Parent=g18764.t1;
JASKUP010000088.1_Trichopoda_pennipes_isolate_NS2899_ptg000089l,_whole_genome_shotgun_sequence	AUGUSTUS	exon	9030837	9031652	.	-	.	ID=g18764.t1.exon5;Parent=g18764.t1;
JASKUP010000088.1_Trichopoda_pennipes_isolate_NS2899_ptg000089l,_whole_genome_shotgun_sequence	AUGUSTUS	start_codon	9031650	9031652	.	-	0	ID=g18764.t1.start1;Parent=g18764.t1;
JASKUP010000088.1_Trichopoda_pennipes_isolate_NS2899_ptg000089l,_whole_genome_shotgun_sequence	AUGUSTUS	gene	9036704	9038687	.	-	.	ID=g18765;
JASKUP010000088.1_Trichopoda_pennipes_isolate_NS2899_ptg000089l,_whole_genome_shotgun_sequence	AUGUSTUS	mRNA	9036704	9038687	1	-	.	ID=g18765.t1;Parent=g18765;
JASKUP010000088.1_Trichopoda_pennipes_isolate_NS2899_ptg000089l,_whole_genome_shotgun_sequence	AUGUSTUS	stop_codon	9036704	9036706	.	-	0	ID=g18765.t1.stop1;Parent=g18765.t1;
JASKUP010000088.1_Trichopoda_pennipes_isolate_NS2899_ptg000089l,_whole_genome_shotgun_sequence	AUGUSTUS	CDS	9036704	9036905	1	-	1	ID=g18765.t1.CDS1;Parent=g18765.t1;
JASKUP010000088.1_Trichopoda_pennipes_isolate_NS2899_ptg000089l,_whole_genome_shotgun_sequence	AUGUSTUS	exon	9036704	9036905	.	-	.	ID=g18765.t1.exon1;Parent=g18765.t1;
JASKUP010000088.1_Trichopoda_pennipes_isolate_NS2899_ptg000089l,_whole_genome_shotgun_sequence	AUGUSTUS	intron	9036906	9036965	1	-	.	ID=g18765.t1.intron1;Parent=g18765.t1;
JASKUP010000088.1_Trichopoda_pennipes_isolate_NS2899_ptg000089l,_whole_genome_shotgun_sequence	AUGUSTUS	CDS	9036966	9037098	1	-	2	ID=g18765.t1.CDS2;Parent=g18765.t1;
JASKUP010000088.1_Trichopoda_pennipes_isolate_NS2899_ptg000089l,_whole_genome_shotgun_sequence	AUGUSTUS	exon	9036966	9037098	.	-	.	ID=g18765.t1.exon2;Parent=g18765.t1;
JASKUP010000088.1_Trichopoda_pennipes_isolate_NS2899_ptg000089l,_whole_genome_shotgun_sequence	AUGUSTUS	intron	9037099	9037153	1	-	.	ID=g18765.t1.intron2;Parent=g18765.t1;
JASKUP010000088.1_Trichopoda_pennipes_isolate_NS2899_ptg000089l,_whole_genome_shotgun_sequence	AUGUSTUS	CDS	9037154	9037477	1	-	2	ID=g18765.t1.CDS3;Parent=g18765.t1;
JASKUP010000088.1_Trichopoda_pennipes_isolate_NS2899_ptg000089l,_whole_genome_shotgun_sequence	AUGUSTUS	exon	9037154	9037477	.	-	.	ID=g18765.t1.exon3;Parent=g18765.t1;
JASKUP010000088.1_Trichopoda_pennipes_isolate_NS2899_ptg000089l,_whole_genome_shotgun_sequence	AUGUSTUS	intron	9037478	9037531	1	-	.	ID=g18765.t1.intron3;Parent=g18765.t1;
JASKUP010000088.1_Trichopoda_pennipes_isolate_NS2899_ptg000089l,_whole_genome_shotgun_sequence	AUGUSTUS	CDS	9037532	9037748	1	-	0	ID=g18765.t1.CDS4;Parent=g18765.t1;
JASKUP010000088.1_Trichopoda_pennipes_isolate_NS2899_ptg000089l,_whole_genome_shotgun_sequence	AUGUSTUS	exon	9037532	9037748	.	-	.	ID=g18765.t1.exon4;Parent=g18765.t1;
JASKUP010000088.1_Trichopoda_pennipes_isolate_NS2899_ptg000089l,_whole_genome_shotgun_sequence	AUGUSTUS	intron	9037749	9037871	1	-	.	ID=g18765.t1.intron4;Parent=g18765.t1;
JASKUP010000088.1_Trichopoda_pennipes_isolate_NS2899_ptg000089l,_whole_genome_shotgun_sequence	AUGUSTUS	CDS	9037872	9038687	1	-	0	ID=g18765.t1.CDS5;Parent=g18765.t1;
JASKUP010000088.1_Trichopoda_pennipes_isolate_NS2899_ptg000089l,_whole_genome_shotgun_sequence	AUGUSTUS	exon	9037872	9038687	.	-	.	ID=g18765.t1.exon5;Parent=g18765.t1;
JASKUP010000088.1_Trichopoda_pennipes_isolate_NS2899_ptg000089l,_whole_genome_shotgun_sequence	AUGUSTUS	start_codon	9038685	9038687	.	-	0	ID=g18765.t1.start1;Parent=g18765.t1;
JASKUP010000088.1_Trichopoda_pennipes_isolate_NS2899_ptg000089l,_whole_genome_shotgun_sequence	AUGUSTUS	gene	9050075	9051918	.	-	.	ID=g18766;
JASKUP010000088.1_Trichopoda_pennipes_isolate_NS2899_ptg000089l,_whole_genome_shotgun_sequence	AUGUSTUS	mRNA	9050075	9051918	1	-	.	ID=g18766.t1;Parent=g18766;
JASKUP010000088.1_Trichopoda_pennipes_isolate_NS2899_ptg000089l,_whole_genome_shotgun_sequence	AUGUSTUS	stop_codon	9050075	9050077	.	-	0	ID=g18766.t1.stop1;Parent=g18766.t1;
JASKUP010000088.1_Trichopoda_pennipes_isolate_NS2899_ptg000089l,_whole_genome_shotgun_sequence	AUGUSTUS	CDS	9050075	9050276	1	-	1	ID=g18766.t1.CDS1;Parent=g18766.t1;
JASKUP010000088.1_Trichopoda_pennipes_isolate_NS2899_ptg000089l,_whole_genome_shotgun_sequence	AUGUSTUS	exon	9050075	9050276	.	-	.	ID=g18766.t1.exon1;Parent=g18766.t1;
JASKUP010000088.1_Trichopoda_pennipes_isolate_NS2899_ptg000089l,_whole_genome_shotgun_sequence	AUGUSTUS	intron	9050277	9050339	1	-	.	ID=g18766.t1.intron1;Parent=g18766.t1;
JASKUP010000088.1_Trichopoda_pennipes_isolate_NS2899_ptg000089l,_whole_genome_shotgun_sequence	AUGUSTUS	CDS	9050340	9050472	1	-	2	ID=g18766.t1.CDS2;Parent=g18766.t1;
JASKUP010000088.1_Trichopoda_pennipes_isolate_NS2899_ptg000089l,_whole_genome_shotgun_sequence	AUGUSTUS	exon	9050340	9050472	.	-	.	ID=g18766.t1.exon2;Parent=g18766.t1;
JASKUP010000088.1_Trichopoda_pennipes_isolate_NS2899_ptg000089l,_whole_genome_shotgun_sequence	AUGUSTUS	intron	9050473	9050531	1	-	.	ID=g18766.t1.intron2;Parent=g18766.t1;
JASKUP010000088.1_Trichopoda_pennipes_isolate_NS2899_ptg000089l,_whole_genome_shotgun_sequence	AUGUSTUS	CDS	9050532	9050852	1	-	2	ID=g18766.t1.CDS3;Parent=g18766.t1;
JASKUP010000088.1_Trichopoda_pennipes_isolate_NS2899_ptg000089l,_whole_genome_shotgun_sequence	AUGUSTUS	exon	9050532	9050852	.	-	.	ID=g18766.t1.exon3;Parent=g18766.t1;
JASKUP010000088.1_Trichopoda_pennipes_isolate_NS2899_ptg000089l,_whole_genome_shotgun_sequence	AUGUSTUS	intron	9050853	9050921	1	-	.	ID=g18766.t1.intron3;Parent=g18766.t1;
JASKUP010000088.1_Trichopoda_pennipes_isolate_NS2899_ptg000089l,_whole_genome_shotgun_sequence	AUGUSTUS	CDS	9050922	9051138	1	-	0	ID=g18766.t1.CDS4;Parent=g18766.t1;
JASKUP010000088.1_Trichopoda_pennipes_isolate_NS2899_ptg000089l,_whole_genome_shotgun_sequence	AUGUSTUS	exon	9050922	9051138	.	-	.	ID=g18766.t1.exon4;Parent=g18766.t1;
JASKUP010000088.1_Trichopoda_pennipes_isolate_NS2899_ptg000089l,_whole_genome_shotgun_sequence	AUGUSTUS	intron	9051139	9051219	1	-	.	ID=g18766.t1.intron4;Parent=g18766.t1;
JASKUP010000088.1_Trichopoda_pennipes_isolate_NS2899_ptg000089l,_whole_genome_shotgun_sequence	AUGUSTUS	CDS	9051220	9051918	1	-	0	ID=g18766.t1.CDS5;Parent=g18766.t1;
JASKUP010000088.1_Trichopoda_pennipes_isolate_NS2899_ptg000089l,_whole_genome_shotgun_sequence	AUGUSTUS	exon	9051220	9051918	.	-	.	ID=g18766.t1.exon5;Parent=g18766.t1;
JASKUP010000088.1_Trichopoda_pennipes_isolate_NS2899_ptg000089l,_whole_genome_shotgun_sequence	AUGUSTUS	start_codon	9051916	9051918	.	-	0	ID=g18766.t1.start1;Parent=g18766.t1;
JASKUP010000088.1_Trichopoda_pennipes_isolate_NS2899_ptg000089l,_whole_genome_shotgun_sequence	AUGUSTUS	gene	9053686	9056804	.	-	.	ID=g18767;
JASKUP010000088.1_Trichopoda_pennipes_isolate_NS2899_ptg000089l,_whole_genome_shotgun_sequence	AUGUSTUS	mRNA	9053686	9056804	1	-	.	ID=g18767.t1;Parent=g18767;
JASKUP010000088.1_Trichopoda_pennipes_isolate_NS2899_ptg000089l,_whole_genome_shotgun_sequence	AUGUSTUS	stop_codon	9053686	9053688	.	-	0	ID=g18767.t1.stop1;Parent=g18767.t1;
JASKUP010000088.1_Trichopoda_pennipes_isolate_NS2899_ptg000089l,_whole_genome_shotgun_sequence	AUGUSTUS	CDS	9053686	9053853	1	-	0	ID=g18767.t1.CDS1;Parent=g18767.t1;
JASKUP010000088.1_Trichopoda_pennipes_isolate_NS2899_ptg000089l,_whole_genome_shotgun_sequence	AUGUSTUS	exon	9053686	9053853	.	-	.	ID=g18767.t1.exon1;Parent=g18767.t1;
JASKUP010000088.1_Trichopoda_pennipes_isolate_NS2899_ptg000089l,_whole_genome_shotgun_sequence	AUGUSTUS	intron	9053854	9055261	1	-	.	ID=g18767.t1.intron1;Parent=g18767.t1;
JASKUP010000088.1_Trichopoda_pennipes_isolate_NS2899_ptg000089l,_whole_genome_shotgun_sequence	AUGUSTUS	CDS	9055262	9055801	1	-	0	ID=g18767.t1.CDS2;Parent=g18767.t1;
JASKUP010000088.1_Trichopoda_pennipes_isolate_NS2899_ptg000089l,_whole_genome_shotgun_sequence	AUGUSTUS	exon	9055262	9055801	.	-	.	ID=g18767.t1.exon2;Parent=g18767.t1;
JASKUP010000088.1_Trichopoda_pennipes_isolate_NS2899_ptg000089l,_whole_genome_shotgun_sequence	AUGUSTUS	intron	9055802	9055873	1	-	.	ID=g18767.t1.intron2;Parent=g18767.t1;
JASKUP010000088.1_Trichopoda_pennipes_isolate_NS2899_ptg000089l,_whole_genome_shotgun_sequence	AUGUSTUS	CDS	9055874	9056116	1	-	0	ID=g18767.t1.CDS3;Parent=g18767.t1;
JASKUP010000088.1_Trichopoda_pennipes_isolate_NS2899_ptg000089l,_whole_genome_shotgun_sequence	AUGUSTUS	exon	9055874	9056116	.	-	.	ID=g18767.t1.exon3;Parent=g18767.t1;
JASKUP010000088.1_Trichopoda_pennipes_isolate_NS2899_ptg000089l,_whole_genome_shotgun_sequence	AUGUSTUS	intron	9056117	9056259	1	-	.	ID=g18767.t1.intron3;Parent=g18767.t1;
JASKUP010000088.1_Trichopoda_pennipes_isolate_NS2899_ptg000089l,_whole_genome_shotgun_sequence	AUGUSTUS	CDS	9056260	9056355	1	-	0	ID=g18767.t1.CDS4;Parent=g18767.t1;
JASKUP010000088.1_Trichopoda_pennipes_isolate_NS2899_ptg000089l,_whole_genome_shotgun_sequence	AUGUSTUS	exon	9056260	9056355	.	-	.	ID=g18767.t1.exon4;Parent=g18767.t1;
JASKUP010000088.1_Trichopoda_pennipes_isolate_NS2899_ptg000089l,_whole_genome_shotgun_sequence	AUGUSTUS	intron	9056356	9056654	1	-	.	ID=g18767.t1.intron4;Parent=g18767.t1;
JASKUP010000088.1_Trichopoda_pennipes_isolate_NS2899_ptg000089l,_whole_genome_shotgun_sequence	AUGUSTUS	CDS	9056655	9056804	1	-	0	ID=g18767.t1.CDS5;Parent=g18767.t1;
JASKUP010000088.1_Trichopoda_pennipes_isolate_NS2899_ptg000089l,_whole_genome_shotgun_sequence	AUGUSTUS	exon	9056655	9056804	.	-	.	ID=g18767.t1.exon5;Parent=g18767.t1;
JASKUP010000088.1_Trichopoda_pennipes_isolate_NS2899_ptg000089l,_whole_genome_shotgun_sequence	AUGUSTUS	start_codon	9056802	9056804	.	-	0	ID=g18767.t1.start1;Parent=g18767.t1;
JASKUP010000088.1_Trichopoda_pennipes_isolate_NS2899_ptg000089l,_whole_genome_shotgun_sequence	AUGUSTUS	gene	9067354	9067887	.	-	.	ID=g18768;
JASKUP010000088.1_Trichopoda_pennipes_isolate_NS2899_ptg000089l,_whole_genome_shotgun_sequence	AUGUSTUS	mRNA	9067354	9067887	1	-	.	ID=g18768.t1;Parent=g18768;
JASKUP010000088.1_Trichopoda_pennipes_isolate_NS2899_ptg000089l,_whole_genome_shotgun_sequence	AUGUSTUS	stop_codon	9067354	9067356	.	-	0	ID=g18768.t1.stop1;Parent=g18768.t1;
JASKUP010000088.1_Trichopoda_pennipes_isolate_NS2899_ptg000089l,_whole_genome_shotgun_sequence	AUGUSTUS	CDS	9067354	9067887	1	-	0	ID=g18768.t1.CDS1;Parent=g18768.t1;
JASKUP010000088.1_Trichopoda_pennipes_isolate_NS2899_ptg000089l,_whole_genome_shotgun_sequence	AUGUSTUS	exon	9067354	9067887	.	-	.	ID=g18768.t1.exon1;Parent=g18768.t1;
JASKUP010000088.1_Trichopoda_pennipes_isolate_NS2899_ptg000089l,_whole_genome_shotgun_sequence	AUGUSTUS	start_codon	9067885	9067887	.	-	0	ID=g18768.t1.start1;Parent=g18768.t1;
JASKUP010000088.1_Trichopoda_pennipes_isolate_NS2899_ptg000089l,_whole_genome_shotgun_sequence	AUGUSTUS	gene	9070538	9071565	.	-	.	ID=g18769;
JASKUP010000088.1_Trichopoda_pennipes_isolate_NS2899_ptg000089l,_whole_genome_shotgun_sequence	AUGUSTUS	mRNA	9070538	9071565	0.86	-	.	ID=g18769.t1;Parent=g18769;
JASKUP010000088.1_Trichopoda_pennipes_isolate_NS2899_ptg000089l,_whole_genome_shotgun_sequence	AUGUSTUS	stop_codon	9070538	9070540	.	-	0	ID=g18769.t1.stop1;Parent=g18769.t1;
JASKUP010000088.1_Trichopoda_pennipes_isolate_NS2899_ptg000089l,_whole_genome_shotgun_sequence	AUGUSTUS	CDS	9070538	9071124	1	-	2	ID=g18769.t1.CDS1;Parent=g18769.t1;
JASKUP010000088.1_Trichopoda_pennipes_isolate_NS2899_ptg000089l,_whole_genome_shotgun_sequence	AUGUSTUS	exon	9070538	9071124	.	-	.	ID=g18769.t1.exon1;Parent=g18769.t1;
JASKUP010000088.1_Trichopoda_pennipes_isolate_NS2899_ptg000089l,_whole_genome_shotgun_sequence	AUGUSTUS	intron	9071125	9071190	1	-	.	ID=g18769.t1.intron1;Parent=g18769.t1;
JASKUP010000088.1_Trichopoda_pennipes_isolate_NS2899_ptg000089l,_whole_genome_shotgun_sequence	AUGUSTUS	CDS	9071191	9071401	1	-	0	ID=g18769.t1.CDS2;Parent=g18769.t1;
JASKUP010000088.1_Trichopoda_pennipes_isolate_NS2899_ptg000089l,_whole_genome_shotgun_sequence	AUGUSTUS	exon	9071191	9071401	.	-	.	ID=g18769.t1.exon2;Parent=g18769.t1;
JASKUP010000088.1_Trichopoda_pennipes_isolate_NS2899_ptg000089l,_whole_genome_shotgun_sequence	AUGUSTUS	intron	9071402	9071463	1	-	.	ID=g18769.t1.intron2;Parent=g18769.t1;
JASKUP010000088.1_Trichopoda_pennipes_isolate_NS2899_ptg000089l,_whole_genome_shotgun_sequence	AUGUSTUS	CDS	9071464	9071565	0.86	-	0	ID=g18769.t1.CDS3;Parent=g18769.t1;
JASKUP010000088.1_Trichopoda_pennipes_isolate_NS2899_ptg000089l,_whole_genome_shotgun_sequence	AUGUSTUS	exon	9071464	9071565	.	-	.	ID=g18769.t1.exon3;Parent=g18769.t1;
JASKUP010000088.1_Trichopoda_pennipes_isolate_NS2899_ptg000089l,_whole_genome_shotgun_sequence	AUGUSTUS	start_codon	9071563	9071565	.	-	0	ID=g18769.t1.start1;Parent=g18769.t1;
JASKUP010000088.1_Trichopoda_pennipes_isolate_NS2899_ptg000089l,_whole_genome_shotgun_sequence	AUGUSTUS	gene	9095064	9095702	.	-	.	ID=g18770;
JASKUP010000088.1_Trichopoda_pennipes_isolate_NS2899_ptg000089l,_whole_genome_shotgun_sequence	AUGUSTUS	mRNA	9095064	9095702	1	-	.	ID=g18770.t1;Parent=g18770;
JASKUP010000088.1_Trichopoda_pennipes_isolate_NS2899_ptg000089l,_whole_genome_shotgun_sequence	AUGUSTUS	stop_codon	9095064	9095066	.	-	0	ID=g18770.t1.stop1;Parent=g18770.t1;
JASKUP010000088.1_Trichopoda_pennipes_isolate_NS2899_ptg000089l,_whole_genome_shotgun_sequence	AUGUSTUS	CDS	9095064	9095702	1	-	0	ID=g18770.t1.CDS1;Parent=g18770.t1;
JASKUP010000088.1_Trichopoda_pennipes_isolate_NS2899_ptg000089l,_whole_genome_shotgun_sequence	AUGUSTUS	exon	9095064	9095702	.	-	.	ID=g18770.t1.exon1;Parent=g18770.t1;
JASKUP010000088.1_Trichopoda_pennipes_isolate_NS2899_ptg000089l,_whole_genome_shotgun_sequence	AUGUSTUS	start_codon	9095700	9095702	.	-	0	ID=g18770.t1.start1;Parent=g18770.t1;
JASKUP010000088.1_Trichopoda_pennipes_isolate_NS2899_ptg000089l,_whole_genome_shotgun_sequence	AUGUSTUS	gene	9101241	9104821	.	-	.	ID=g18771;
JASKUP010000088.1_Trichopoda_pennipes_isolate_NS2899_ptg000089l,_whole_genome_shotgun_sequence	AUGUSTUS	mRNA	9101241	9104821	0.98	-	.	ID=g18771.t1;Parent=g18771;
JASKUP010000088.1_Trichopoda_pennipes_isolate_NS2899_ptg000089l,_whole_genome_shotgun_sequence	AUGUSTUS	stop_codon	9101241	9101243	.	-	0	ID=g18771.t1.stop1;Parent=g18771.t1;
JASKUP010000088.1_Trichopoda_pennipes_isolate_NS2899_ptg000089l,_whole_genome_shotgun_sequence	AUGUSTUS	CDS	9101241	9101303	1	-	0	ID=g18771.t1.CDS1;Parent=g18771.t1;
JASKUP010000088.1_Trichopoda_pennipes_isolate_NS2899_ptg000089l,_whole_genome_shotgun_sequence	AUGUSTUS	exon	9101241	9101303	.	-	.	ID=g18771.t1.exon1;Parent=g18771.t1;
JASKUP010000088.1_Trichopoda_pennipes_isolate_NS2899_ptg000089l,_whole_genome_shotgun_sequence	AUGUSTUS	intron	9101304	9101399	1	-	.	ID=g18771.t1.intron1;Parent=g18771.t1;
JASKUP010000088.1_Trichopoda_pennipes_isolate_NS2899_ptg000089l,_whole_genome_shotgun_sequence	AUGUSTUS	CDS	9101400	9101660	1	-	0	ID=g18771.t1.CDS2;Parent=g18771.t1;
JASKUP010000088.1_Trichopoda_pennipes_isolate_NS2899_ptg000089l,_whole_genome_shotgun_sequence	AUGUSTUS	exon	9101400	9101660	.	-	.	ID=g18771.t1.exon2;Parent=g18771.t1;
JASKUP010000088.1_Trichopoda_pennipes_isolate_NS2899_ptg000089l,_whole_genome_shotgun_sequence	AUGUSTUS	intron	9101661	9101811	1	-	.	ID=g18771.t1.intron2;Parent=g18771.t1;
JASKUP010000088.1_Trichopoda_pennipes_isolate_NS2899_ptg000089l,_whole_genome_shotgun_sequence	AUGUSTUS	CDS	9101812	9101919	1	-	0	ID=g18771.t1.CDS3;Parent=g18771.t1;
JASKUP010000088.1_Trichopoda_pennipes_isolate_NS2899_ptg000089l,_whole_genome_shotgun_sequence	AUGUSTUS	exon	9101812	9101919	.	-	.	ID=g18771.t1.exon3;Parent=g18771.t1;
JASKUP010000088.1_Trichopoda_pennipes_isolate_NS2899_ptg000089l,_whole_genome_shotgun_sequence	AUGUSTUS	intron	9101920	9104118	1	-	.	ID=g18771.t1.intron3;Parent=g18771.t1;
JASKUP010000088.1_Trichopoda_pennipes_isolate_NS2899_ptg000089l,_whole_genome_shotgun_sequence	AUGUSTUS	CDS	9104119	9104218	1	-	1	ID=g18771.t1.CDS4;Parent=g18771.t1;
JASKUP010000088.1_Trichopoda_pennipes_isolate_NS2899_ptg000089l,_whole_genome_shotgun_sequence	AUGUSTUS	exon	9104119	9104218	.	-	.	ID=g18771.t1.exon4;Parent=g18771.t1;
JASKUP010000088.1_Trichopoda_pennipes_isolate_NS2899_ptg000089l,_whole_genome_shotgun_sequence	AUGUSTUS	intron	9104219	9104453	1	-	.	ID=g18771.t1.intron4;Parent=g18771.t1;
JASKUP010000088.1_Trichopoda_pennipes_isolate_NS2899_ptg000089l,_whole_genome_shotgun_sequence	AUGUSTUS	CDS	9104454	9104821	0.98	-	0	ID=g18771.t1.CDS5;Parent=g18771.t1;
JASKUP010000088.1_Trichopoda_pennipes_isolate_NS2899_ptg000089l,_whole_genome_shotgun_sequence	AUGUSTUS	exon	9104454	9104821	.	-	.	ID=g18771.t1.exon5;Parent=g18771.t1;
JASKUP010000088.1_Trichopoda_pennipes_isolate_NS2899_ptg000089l,_whole_genome_shotgun_sequence	AUGUSTUS	start_codon	9104819	9104821	.	-	0	ID=g18771.t1.start1;Parent=g18771.t1;
JASKUP010000088.1_Trichopoda_pennipes_isolate_NS2899_ptg000089l,_whole_genome_shotgun_sequence	AUGUSTUS	mRNA	9101241	9104821	0.96	-	.	ID=g18771.t2;Parent=g18771;
JASKUP010000088.1_Trichopoda_pennipes_isolate_NS2899_ptg000089l,_whole_genome_shotgun_sequence	AUGUSTUS	stop_codon	9101241	9101243	.	-	0	ID=g18771.t2.stop1;Parent=g18771.t2;
JASKUP010000088.1_Trichopoda_pennipes_isolate_NS2899_ptg000089l,_whole_genome_shotgun_sequence	AUGUSTUS	CDS	9101241	9101303	1	-	0	ID=g18771.t2.CDS1;Parent=g18771.t2;
JASKUP010000088.1_Trichopoda_pennipes_isolate_NS2899_ptg000089l,_whole_genome_shotgun_sequence	AUGUSTUS	exon	9101241	9101303	.	-	.	ID=g18771.t2.exon1;Parent=g18771.t2;
JASKUP010000088.1_Trichopoda_pennipes_isolate_NS2899_ptg000089l,_whole_genome_shotgun_sequence	AUGUSTUS	intron	9101304	9101399	1	-	.	ID=g18771.t2.intron1;Parent=g18771.t2;
JASKUP010000088.1_Trichopoda_pennipes_isolate_NS2899_ptg000089l,_whole_genome_shotgun_sequence	AUGUSTUS	CDS	9101400	9101660	1	-	0	ID=g18771.t2.CDS2;Parent=g18771.t2;
JASKUP010000088.1_Trichopoda_pennipes_isolate_NS2899_ptg000089l,_whole_genome_shotgun_sequence	AUGUSTUS	exon	9101400	9101660	.	-	.	ID=g18771.t2.exon2;Parent=g18771.t2;
JASKUP010000088.1_Trichopoda_pennipes_isolate_NS2899_ptg000089l,_whole_genome_shotgun_sequence	AUGUSTUS	intron	9101661	9104118	1	-	.	ID=g18771.t2.intron2;Parent=g18771.t2;
JASKUP010000088.1_Trichopoda_pennipes_isolate_NS2899_ptg000089l,_whole_genome_shotgun_sequence	AUGUSTUS	CDS	9104119	9104218	1	-	1	ID=g18771.t2.CDS3;Parent=g18771.t2;
JASKUP010000088.1_Trichopoda_pennipes_isolate_NS2899_ptg000089l,_whole_genome_shotgun_sequence	AUGUSTUS	exon	9104119	9104218	.	-	.	ID=g18771.t2.exon3;Parent=g18771.t2;
JASKUP010000088.1_Trichopoda_pennipes_isolate_NS2899_ptg000089l,_whole_genome_shotgun_sequence	AUGUSTUS	intron	9104219	9104453	1	-	.	ID=g18771.t2.intron3;Parent=g18771.t2;
JASKUP010000088.1_Trichopoda_pennipes_isolate_NS2899_ptg000089l,_whole_genome_shotgun_sequence	AUGUSTUS	CDS	9104454	9104821	0.96	-	0	ID=g18771.t2.CDS4;Parent=g18771.t2;
JASKUP010000088.1_Trichopoda_pennipes_isolate_NS2899_ptg000089l,_whole_genome_shotgun_sequence	AUGUSTUS	exon	9104454	9104821	.	-	.	ID=g18771.t2.exon4;Parent=g18771.t2;
JASKUP010000088.1_Trichopoda_pennipes_isolate_NS2899_ptg000089l,_whole_genome_shotgun_sequence	AUGUSTUS	start_codon	9104819	9104821	.	-	0	ID=g18771.t2.start1;Parent=g18771.t2;
JASKUP010000088.1_Trichopoda_pennipes_isolate_NS2899_ptg000089l,_whole_genome_shotgun_sequence	AUGUSTUS	gene	9107465	9107836	.	-	.	ID=g18772;
JASKUP010000088.1_Trichopoda_pennipes_isolate_NS2899_ptg000089l,_whole_genome_shotgun_sequence	AUGUSTUS	mRNA	9107465	9107836	0.98	-	.	ID=g18772.t1;Parent=g18772;
JASKUP010000088.1_Trichopoda_pennipes_isolate_NS2899_ptg000089l,_whole_genome_shotgun_sequence	AUGUSTUS	stop_codon	9107465	9107467	.	-	0	ID=g18772.t1.stop1;Parent=g18772.t1;
JASKUP010000088.1_Trichopoda_pennipes_isolate_NS2899_ptg000089l,_whole_genome_shotgun_sequence	AUGUSTUS	CDS	9107465	9107836	0.98	-	0	ID=g18772.t1.CDS1;Parent=g18772.t1;
JASKUP010000088.1_Trichopoda_pennipes_isolate_NS2899_ptg000089l,_whole_genome_shotgun_sequence	AUGUSTUS	exon	9107465	9107836	.	-	.	ID=g18772.t1.exon1;Parent=g18772.t1;
JASKUP010000088.1_Trichopoda_pennipes_isolate_NS2899_ptg000089l,_whole_genome_shotgun_sequence	AUGUSTUS	start_codon	9107834	9107836	.	-	0	ID=g18772.t1.start1;Parent=g18772.t1;
JASKUP010000088.1_Trichopoda_pennipes_isolate_NS2899_ptg000089l,_whole_genome_shotgun_sequence	AUGUSTUS	gene	9115390	9118279	.	-	.	ID=g18773;
JASKUP010000088.1_Trichopoda_pennipes_isolate_NS2899_ptg000089l,_whole_genome_shotgun_sequence	AUGUSTUS	mRNA	9115390	9118279	0.89	-	.	ID=g18773.t1;Parent=g18773;
JASKUP010000088.1_Trichopoda_pennipes_isolate_NS2899_ptg000089l,_whole_genome_shotgun_sequence	AUGUSTUS	stop_codon	9115390	9115392	.	-	0	ID=g18773.t1.stop1;Parent=g18773.t1;
JASKUP010000088.1_Trichopoda_pennipes_isolate_NS2899_ptg000089l,_whole_genome_shotgun_sequence	AUGUSTUS	CDS	9115390	9115979	1	-	2	ID=g18773.t1.CDS1;Parent=g18773.t1;
JASKUP010000088.1_Trichopoda_pennipes_isolate_NS2899_ptg000089l,_whole_genome_shotgun_sequence	AUGUSTUS	exon	9115390	9115979	.	-	.	ID=g18773.t1.exon1;Parent=g18773.t1;
JASKUP010000088.1_Trichopoda_pennipes_isolate_NS2899_ptg000089l,_whole_genome_shotgun_sequence	AUGUSTUS	intron	9115980	9116161	1	-	.	ID=g18773.t1.intron1;Parent=g18773.t1;
JASKUP010000088.1_Trichopoda_pennipes_isolate_NS2899_ptg000089l,_whole_genome_shotgun_sequence	AUGUSTUS	CDS	9116162	9116329	1	-	2	ID=g18773.t1.CDS2;Parent=g18773.t1;
JASKUP010000088.1_Trichopoda_pennipes_isolate_NS2899_ptg000089l,_whole_genome_shotgun_sequence	AUGUSTUS	exon	9116162	9116329	.	-	.	ID=g18773.t1.exon2;Parent=g18773.t1;
JASKUP010000088.1_Trichopoda_pennipes_isolate_NS2899_ptg000089l,_whole_genome_shotgun_sequence	AUGUSTUS	intron	9116330	9116398	1	-	.	ID=g18773.t1.intron2;Parent=g18773.t1;
JASKUP010000088.1_Trichopoda_pennipes_isolate_NS2899_ptg000089l,_whole_genome_shotgun_sequence	AUGUSTUS	CDS	9116399	9116470	1	-	2	ID=g18773.t1.CDS3;Parent=g18773.t1;
JASKUP010000088.1_Trichopoda_pennipes_isolate_NS2899_ptg000089l,_whole_genome_shotgun_sequence	AUGUSTUS	exon	9116399	9116470	.	-	.	ID=g18773.t1.exon3;Parent=g18773.t1;
JASKUP010000088.1_Trichopoda_pennipes_isolate_NS2899_ptg000089l,_whole_genome_shotgun_sequence	AUGUSTUS	intron	9116471	9116529	1	-	.	ID=g18773.t1.intron3;Parent=g18773.t1;
JASKUP010000088.1_Trichopoda_pennipes_isolate_NS2899_ptg000089l,_whole_genome_shotgun_sequence	AUGUSTUS	CDS	9116530	9118194	0.91	-	2	ID=g18773.t1.CDS4;Parent=g18773.t1;
JASKUP010000088.1_Trichopoda_pennipes_isolate_NS2899_ptg000089l,_whole_genome_shotgun_sequence	AUGUSTUS	exon	9116530	9118194	.	-	.	ID=g18773.t1.exon4;Parent=g18773.t1;
JASKUP010000088.1_Trichopoda_pennipes_isolate_NS2899_ptg000089l,_whole_genome_shotgun_sequence	AUGUSTUS	intron	9118195	9118257	0.89	-	.	ID=g18773.t1.intron4;Parent=g18773.t1;
JASKUP010000088.1_Trichopoda_pennipes_isolate_NS2899_ptg000089l,_whole_genome_shotgun_sequence	AUGUSTUS	CDS	9118258	9118279	0.89	-	0	ID=g18773.t1.CDS5;Parent=g18773.t1;
JASKUP010000088.1_Trichopoda_pennipes_isolate_NS2899_ptg000089l,_whole_genome_shotgun_sequence	AUGUSTUS	exon	9118258	9118279	.	-	.	ID=g18773.t1.exon5;Parent=g18773.t1;
JASKUP010000088.1_Trichopoda_pennipes_isolate_NS2899_ptg000089l,_whole_genome_shotgun_sequence	AUGUSTUS	start_codon	9118277	9118279	.	-	0	ID=g18773.t1.start1;Parent=g18773.t1;
JASKUP010000088.1_Trichopoda_pennipes_isolate_NS2899_ptg000089l,_whole_genome_shotgun_sequence	AUGUSTUS	gene	9119051	9128511	.	+	.	ID=g18774;
JASKUP010000088.1_Trichopoda_pennipes_isolate_NS2899_ptg000089l,_whole_genome_shotgun_sequence	AUGUSTUS	mRNA	9119051	9128511	1	+	.	ID=g18774.t1;Parent=g18774;
JASKUP010000088.1_Trichopoda_pennipes_isolate_NS2899_ptg000089l,_whole_genome_shotgun_sequence	AUGUSTUS	start_codon	9119051	9119053	.	+	0	ID=g18774.t1.start1;Parent=g18774.t1;
JASKUP010000088.1_Trichopoda_pennipes_isolate_NS2899_ptg000089l,_whole_genome_shotgun_sequence	AUGUSTUS	CDS	9119051	9119145	1	+	0	ID=g18774.t1.CDS1;Parent=g18774.t1;
JASKUP010000088.1_Trichopoda_pennipes_isolate_NS2899_ptg000089l,_whole_genome_shotgun_sequence	AUGUSTUS	exon	9119051	9119145	.	+	.	ID=g18774.t1.exon1;Parent=g18774.t1;
JASKUP010000088.1_Trichopoda_pennipes_isolate_NS2899_ptg000089l,_whole_genome_shotgun_sequence	AUGUSTUS	intron	9119146	9121220	1	+	.	ID=g18774.t1.intron1;Parent=g18774.t1;
JASKUP010000088.1_Trichopoda_pennipes_isolate_NS2899_ptg000089l,_whole_genome_shotgun_sequence	AUGUSTUS	CDS	9121221	9122002	1	+	1	ID=g18774.t1.CDS2;Parent=g18774.t1;
JASKUP010000088.1_Trichopoda_pennipes_isolate_NS2899_ptg000089l,_whole_genome_shotgun_sequence	AUGUSTUS	exon	9121221	9122002	.	+	.	ID=g18774.t1.exon2;Parent=g18774.t1;
JASKUP010000088.1_Trichopoda_pennipes_isolate_NS2899_ptg000089l,_whole_genome_shotgun_sequence	AUGUSTUS	intron	9122003	9122069	1	+	.	ID=g18774.t1.intron2;Parent=g18774.t1;
JASKUP010000088.1_Trichopoda_pennipes_isolate_NS2899_ptg000089l,_whole_genome_shotgun_sequence	AUGUSTUS	CDS	9122070	9122226	1	+	2	ID=g18774.t1.CDS3;Parent=g18774.t1;
JASKUP010000088.1_Trichopoda_pennipes_isolate_NS2899_ptg000089l,_whole_genome_shotgun_sequence	AUGUSTUS	exon	9122070	9122226	.	+	.	ID=g18774.t1.exon3;Parent=g18774.t1;
JASKUP010000088.1_Trichopoda_pennipes_isolate_NS2899_ptg000089l,_whole_genome_shotgun_sequence	AUGUSTUS	intron	9122227	9124998	1	+	.	ID=g18774.t1.intron3;Parent=g18774.t1;
JASKUP010000088.1_Trichopoda_pennipes_isolate_NS2899_ptg000089l,_whole_genome_shotgun_sequence	AUGUSTUS	CDS	9124999	9125195	1	+	1	ID=g18774.t1.CDS4;Parent=g18774.t1;
JASKUP010000088.1_Trichopoda_pennipes_isolate_NS2899_ptg000089l,_whole_genome_shotgun_sequence	AUGUSTUS	exon	9124999	9125195	.	+	.	ID=g18774.t1.exon4;Parent=g18774.t1;
JASKUP010000088.1_Trichopoda_pennipes_isolate_NS2899_ptg000089l,_whole_genome_shotgun_sequence	AUGUSTUS	intron	9125196	9125262	1	+	.	ID=g18774.t1.intron4;Parent=g18774.t1;
JASKUP010000088.1_Trichopoda_pennipes_isolate_NS2899_ptg000089l,_whole_genome_shotgun_sequence	AUGUSTUS	CDS	9125263	9125479	1	+	2	ID=g18774.t1.CDS5;Parent=g18774.t1;
JASKUP010000088.1_Trichopoda_pennipes_isolate_NS2899_ptg000089l,_whole_genome_shotgun_sequence	AUGUSTUS	exon	9125263	9125479	.	+	.	ID=g18774.t1.exon5;Parent=g18774.t1;
JASKUP010000088.1_Trichopoda_pennipes_isolate_NS2899_ptg000089l,_whole_genome_shotgun_sequence	AUGUSTUS	intron	9125480	9125560	1	+	.	ID=g18774.t1.intron5;Parent=g18774.t1;
JASKUP010000088.1_Trichopoda_pennipes_isolate_NS2899_ptg000089l,_whole_genome_shotgun_sequence	AUGUSTUS	CDS	9125561	9126317	1	+	1	ID=g18774.t1.CDS6;Parent=g18774.t1;
JASKUP010000088.1_Trichopoda_pennipes_isolate_NS2899_ptg000089l,_whole_genome_shotgun_sequence	AUGUSTUS	exon	9125561	9126317	.	+	.	ID=g18774.t1.exon6;Parent=g18774.t1;
JASKUP010000088.1_Trichopoda_pennipes_isolate_NS2899_ptg000089l,_whole_genome_shotgun_sequence	AUGUSTUS	intron	9126318	9127840	1	+	.	ID=g18774.t1.intron6;Parent=g18774.t1;
JASKUP010000088.1_Trichopoda_pennipes_isolate_NS2899_ptg000089l,_whole_genome_shotgun_sequence	AUGUSTUS	CDS	9127841	9128068	1	+	0	ID=g18774.t1.CDS7;Parent=g18774.t1;
JASKUP010000088.1_Trichopoda_pennipes_isolate_NS2899_ptg000089l,_whole_genome_shotgun_sequence	AUGUSTUS	exon	9127841	9128068	.	+	.	ID=g18774.t1.exon7;Parent=g18774.t1;
JASKUP010000088.1_Trichopoda_pennipes_isolate_NS2899_ptg000089l,_whole_genome_shotgun_sequence	AUGUSTUS	intron	9128069	9128138	1	+	.	ID=g18774.t1.intron7;Parent=g18774.t1;
JASKUP010000088.1_Trichopoda_pennipes_isolate_NS2899_ptg000089l,_whole_genome_shotgun_sequence	AUGUSTUS	CDS	9128139	9128270	1	+	0	ID=g18774.t1.CDS8;Parent=g18774.t1;
JASKUP010000088.1_Trichopoda_pennipes_isolate_NS2899_ptg000089l,_whole_genome_shotgun_sequence	AUGUSTUS	exon	9128139	9128270	.	+	.	ID=g18774.t1.exon8;Parent=g18774.t1;
JASKUP010000088.1_Trichopoda_pennipes_isolate_NS2899_ptg000089l,_whole_genome_shotgun_sequence	AUGUSTUS	intron	9128271	9128334	1	+	.	ID=g18774.t1.intron8;Parent=g18774.t1;
JASKUP010000088.1_Trichopoda_pennipes_isolate_NS2899_ptg000089l,_whole_genome_shotgun_sequence	AUGUSTUS	CDS	9128335	9128511	1	+	0	ID=g18774.t1.CDS9;Parent=g18774.t1;
JASKUP010000088.1_Trichopoda_pennipes_isolate_NS2899_ptg000089l,_whole_genome_shotgun_sequence	AUGUSTUS	exon	9128335	9128511	.	+	.	ID=g18774.t1.exon9;Parent=g18774.t1;
JASKUP010000088.1_Trichopoda_pennipes_isolate_NS2899_ptg000089l,_whole_genome_shotgun_sequence	AUGUSTUS	stop_codon	9128509	9128511	.	+	0	ID=g18774.t1.stop1;Parent=g18774.t1;
JASKUP010000088.1_Trichopoda_pennipes_isolate_NS2899_ptg000089l,_whole_genome_shotgun_sequence	AUGUSTUS	gene	9134365	9135334	.	+	.	ID=g18775;
JASKUP010000088.1_Trichopoda_pennipes_isolate_NS2899_ptg000089l,_whole_genome_shotgun_sequence	AUGUSTUS	mRNA	9134365	9135334	1	+	.	ID=g18775.t1;Parent=g18775;
JASKUP010000088.1_Trichopoda_pennipes_isolate_NS2899_ptg000089l,_whole_genome_shotgun_sequence	AUGUSTUS	start_codon	9134365	9134367	.	+	0	ID=g18775.t1.start1;Parent=g18775.t1;
JASKUP010000088.1_Trichopoda_pennipes_isolate_NS2899_ptg000089l,_whole_genome_shotgun_sequence	AUGUSTUS	CDS	9134365	9135167	1	+	0	ID=g18775.t1.CDS1;Parent=g18775.t1;
JASKUP010000088.1_Trichopoda_pennipes_isolate_NS2899_ptg000089l,_whole_genome_shotgun_sequence	AUGUSTUS	exon	9134365	9135167	.	+	.	ID=g18775.t1.exon1;Parent=g18775.t1;
JASKUP010000088.1_Trichopoda_pennipes_isolate_NS2899_ptg000089l,_whole_genome_shotgun_sequence	AUGUSTUS	intron	9135168	9135225	1	+	.	ID=g18775.t1.intron1;Parent=g18775.t1;
JASKUP010000088.1_Trichopoda_pennipes_isolate_NS2899_ptg000089l,_whole_genome_shotgun_sequence	AUGUSTUS	CDS	9135226	9135334	1	+	1	ID=g18775.t1.CDS2;Parent=g18775.t1;
JASKUP010000088.1_Trichopoda_pennipes_isolate_NS2899_ptg000089l,_whole_genome_shotgun_sequence	AUGUSTUS	exon	9135226	9135334	.	+	.	ID=g18775.t1.exon2;Parent=g18775.t1;
JASKUP010000088.1_Trichopoda_pennipes_isolate_NS2899_ptg000089l,_whole_genome_shotgun_sequence	AUGUSTUS	stop_codon	9135332	9135334	.	+	0	ID=g18775.t1.stop1;Parent=g18775.t1;
JASKUP010000088.1_Trichopoda_pennipes_isolate_NS2899_ptg000089l,_whole_genome_shotgun_sequence	AUGUSTUS	gene	9139797	9142053	.	-	.	ID=g18776;
JASKUP010000088.1_Trichopoda_pennipes_isolate_NS2899_ptg000089l,_whole_genome_shotgun_sequence	AUGUSTUS	mRNA	9139797	9142053	1	-	.	ID=g18776.t1;Parent=g18776;
JASKUP010000088.1_Trichopoda_pennipes_isolate_NS2899_ptg000089l,_whole_genome_shotgun_sequence	AUGUSTUS	stop_codon	9139797	9139799	.	-	0	ID=g18776.t1.stop1;Parent=g18776.t1;
JASKUP010000088.1_Trichopoda_pennipes_isolate_NS2899_ptg000089l,_whole_genome_shotgun_sequence	AUGUSTUS	CDS	9139797	9140080	1	-	2	ID=g18776.t1.CDS1;Parent=g18776.t1;
JASKUP010000088.1_Trichopoda_pennipes_isolate_NS2899_ptg000089l,_whole_genome_shotgun_sequence	AUGUSTUS	exon	9139797	9140080	.	-	.	ID=g18776.t1.exon1;Parent=g18776.t1;
JASKUP010000088.1_Trichopoda_pennipes_isolate_NS2899_ptg000089l,_whole_genome_shotgun_sequence	AUGUSTUS	intron	9140081	9140146	1	-	.	ID=g18776.t1.intron1;Parent=g18776.t1;
JASKUP010000088.1_Trichopoda_pennipes_isolate_NS2899_ptg000089l,_whole_genome_shotgun_sequence	AUGUSTUS	CDS	9140147	9140296	1	-	2	ID=g18776.t1.CDS2;Parent=g18776.t1;
JASKUP010000088.1_Trichopoda_pennipes_isolate_NS2899_ptg000089l,_whole_genome_shotgun_sequence	AUGUSTUS	exon	9140147	9140296	.	-	.	ID=g18776.t1.exon2;Parent=g18776.t1;
JASKUP010000088.1_Trichopoda_pennipes_isolate_NS2899_ptg000089l,_whole_genome_shotgun_sequence	AUGUSTUS	intron	9140297	9140359	1	-	.	ID=g18776.t1.intron2;Parent=g18776.t1;
JASKUP010000088.1_Trichopoda_pennipes_isolate_NS2899_ptg000089l,_whole_genome_shotgun_sequence	AUGUSTUS	CDS	9140360	9140517	1	-	1	ID=g18776.t1.CDS3;Parent=g18776.t1;
JASKUP010000088.1_Trichopoda_pennipes_isolate_NS2899_ptg000089l,_whole_genome_shotgun_sequence	AUGUSTUS	exon	9140360	9140517	.	-	.	ID=g18776.t1.exon3;Parent=g18776.t1;
JASKUP010000088.1_Trichopoda_pennipes_isolate_NS2899_ptg000089l,_whole_genome_shotgun_sequence	AUGUSTUS	intron	9140518	9140571	1	-	.	ID=g18776.t1.intron3;Parent=g18776.t1;
JASKUP010000088.1_Trichopoda_pennipes_isolate_NS2899_ptg000089l,_whole_genome_shotgun_sequence	AUGUSTUS	CDS	9140572	9141541	1	-	2	ID=g18776.t1.CDS4;Parent=g18776.t1;
JASKUP010000088.1_Trichopoda_pennipes_isolate_NS2899_ptg000089l,_whole_genome_shotgun_sequence	AUGUSTUS	exon	9140572	9141541	.	-	.	ID=g18776.t1.exon4;Parent=g18776.t1;
JASKUP010000088.1_Trichopoda_pennipes_isolate_NS2899_ptg000089l,_whole_genome_shotgun_sequence	AUGUSTUS	intron	9141542	9141631	1	-	.	ID=g18776.t1.intron4;Parent=g18776.t1;
JASKUP010000088.1_Trichopoda_pennipes_isolate_NS2899_ptg000089l,_whole_genome_shotgun_sequence	AUGUSTUS	CDS	9141632	9141892	1	-	2	ID=g18776.t1.CDS5;Parent=g18776.t1;
JASKUP010000088.1_Trichopoda_pennipes_isolate_NS2899_ptg000089l,_whole_genome_shotgun_sequence	AUGUSTUS	exon	9141632	9141892	.	-	.	ID=g18776.t1.exon5;Parent=g18776.t1;
JASKUP010000088.1_Trichopoda_pennipes_isolate_NS2899_ptg000089l,_whole_genome_shotgun_sequence	AUGUSTUS	intron	9141893	9142007	1	-	.	ID=g18776.t1.intron5;Parent=g18776.t1;
JASKUP010000088.1_Trichopoda_pennipes_isolate_NS2899_ptg000089l,_whole_genome_shotgun_sequence	AUGUSTUS	CDS	9142008	9142053	1	-	0	ID=g18776.t1.CDS6;Parent=g18776.t1;
JASKUP010000088.1_Trichopoda_pennipes_isolate_NS2899_ptg000089l,_whole_genome_shotgun_sequence	AUGUSTUS	exon	9142008	9142053	.	-	.	ID=g18776.t1.exon6;Parent=g18776.t1;
JASKUP010000088.1_Trichopoda_pennipes_isolate_NS2899_ptg000089l,_whole_genome_shotgun_sequence	AUGUSTUS	start_codon	9142051	9142053	.	-	0	ID=g18776.t1.start1;Parent=g18776.t1;
JASKUP010000088.1_Trichopoda_pennipes_isolate_NS2899_ptg000089l,_whole_genome_shotgun_sequence	AUGUSTUS	gene	9146134	9150409	.	-	.	ID=g18777;
JASKUP010000088.1_Trichopoda_pennipes_isolate_NS2899_ptg000089l,_whole_genome_shotgun_sequence	AUGUSTUS	mRNA	9146134	9150409	0.82	-	.	ID=g18777.t1;Parent=g18777;
JASKUP010000088.1_Trichopoda_pennipes_isolate_NS2899_ptg000089l,_whole_genome_shotgun_sequence	AUGUSTUS	stop_codon	9146134	9146136	.	-	0	ID=g18777.t1.stop1;Parent=g18777.t1;
JASKUP010000088.1_Trichopoda_pennipes_isolate_NS2899_ptg000089l,_whole_genome_shotgun_sequence	AUGUSTUS	CDS	9146134	9146298	1	-	0	ID=g18777.t1.CDS1;Parent=g18777.t1;
JASKUP010000088.1_Trichopoda_pennipes_isolate_NS2899_ptg000089l,_whole_genome_shotgun_sequence	AUGUSTUS	exon	9146134	9146298	.	-	.	ID=g18777.t1.exon1;Parent=g18777.t1;
JASKUP010000088.1_Trichopoda_pennipes_isolate_NS2899_ptg000089l,_whole_genome_shotgun_sequence	AUGUSTUS	intron	9146299	9146366	1	-	.	ID=g18777.t1.intron1;Parent=g18777.t1;
JASKUP010000088.1_Trichopoda_pennipes_isolate_NS2899_ptg000089l,_whole_genome_shotgun_sequence	AUGUSTUS	CDS	9146367	9146544	1	-	1	ID=g18777.t1.CDS2;Parent=g18777.t1;
JASKUP010000088.1_Trichopoda_pennipes_isolate_NS2899_ptg000089l,_whole_genome_shotgun_sequence	AUGUSTUS	exon	9146367	9146544	.	-	.	ID=g18777.t1.exon2;Parent=g18777.t1;
JASKUP010000088.1_Trichopoda_pennipes_isolate_NS2899_ptg000089l,_whole_genome_shotgun_sequence	AUGUSTUS	intron	9146545	9146606	1	-	.	ID=g18777.t1.intron2;Parent=g18777.t1;
JASKUP010000088.1_Trichopoda_pennipes_isolate_NS2899_ptg000089l,_whole_genome_shotgun_sequence	AUGUSTUS	CDS	9146607	9146797	1	-	0	ID=g18777.t1.CDS3;Parent=g18777.t1;
JASKUP010000088.1_Trichopoda_pennipes_isolate_NS2899_ptg000089l,_whole_genome_shotgun_sequence	AUGUSTUS	exon	9146607	9146797	.	-	.	ID=g18777.t1.exon3;Parent=g18777.t1;
JASKUP010000088.1_Trichopoda_pennipes_isolate_NS2899_ptg000089l,_whole_genome_shotgun_sequence	AUGUSTUS	intron	9146798	9146872	1	-	.	ID=g18777.t1.intron3;Parent=g18777.t1;
JASKUP010000088.1_Trichopoda_pennipes_isolate_NS2899_ptg000089l,_whole_genome_shotgun_sequence	AUGUSTUS	CDS	9146873	9147060	1	-	2	ID=g18777.t1.CDS4;Parent=g18777.t1;
JASKUP010000088.1_Trichopoda_pennipes_isolate_NS2899_ptg000089l,_whole_genome_shotgun_sequence	AUGUSTUS	exon	9146873	9147060	.	-	.	ID=g18777.t1.exon4;Parent=g18777.t1;
JASKUP010000088.1_Trichopoda_pennipes_isolate_NS2899_ptg000089l,_whole_genome_shotgun_sequence	AUGUSTUS	intron	9147061	9149770	1	-	.	ID=g18777.t1.intron4;Parent=g18777.t1;
JASKUP010000088.1_Trichopoda_pennipes_isolate_NS2899_ptg000089l,_whole_genome_shotgun_sequence	AUGUSTUS	CDS	9149771	9149975	1	-	0	ID=g18777.t1.CDS5;Parent=g18777.t1;
JASKUP010000088.1_Trichopoda_pennipes_isolate_NS2899_ptg000089l,_whole_genome_shotgun_sequence	AUGUSTUS	exon	9149771	9149975	.	-	.	ID=g18777.t1.exon5;Parent=g18777.t1;
JASKUP010000088.1_Trichopoda_pennipes_isolate_NS2899_ptg000089l,_whole_genome_shotgun_sequence	AUGUSTUS	intron	9149976	9150047	1	-	.	ID=g18777.t1.intron5;Parent=g18777.t1;
JASKUP010000088.1_Trichopoda_pennipes_isolate_NS2899_ptg000089l,_whole_genome_shotgun_sequence	AUGUSTUS	CDS	9150048	9150343	1	-	2	ID=g18777.t1.CDS6;Parent=g18777.t1;
JASKUP010000088.1_Trichopoda_pennipes_isolate_NS2899_ptg000089l,_whole_genome_shotgun_sequence	AUGUSTUS	exon	9150048	9150343	.	-	.	ID=g18777.t1.exon6;Parent=g18777.t1;
JASKUP010000088.1_Trichopoda_pennipes_isolate_NS2899_ptg000089l,_whole_genome_shotgun_sequence	AUGUSTUS	intron	9150344	9150405	0.82	-	.	ID=g18777.t1.intron6;Parent=g18777.t1;
JASKUP010000088.1_Trichopoda_pennipes_isolate_NS2899_ptg000089l,_whole_genome_shotgun_sequence	AUGUSTUS	CDS	9150406	9150409	0.82	-	0	ID=g18777.t1.CDS7;Parent=g18777.t1;
JASKUP010000088.1_Trichopoda_pennipes_isolate_NS2899_ptg000089l,_whole_genome_shotgun_sequence	AUGUSTUS	exon	9150406	9150409	.	-	.	ID=g18777.t1.exon7;Parent=g18777.t1;
JASKUP010000088.1_Trichopoda_pennipes_isolate_NS2899_ptg000089l,_whole_genome_shotgun_sequence	AUGUSTUS	start_codon	9150407	9150409	.	-	0	ID=g18777.t1.start1;Parent=g18777.t1;
JASKUP010000088.1_Trichopoda_pennipes_isolate_NS2899_ptg000089l,_whole_genome_shotgun_sequence	AUGUSTUS	mRNA	9146134	9150409	0.76	-	.	ID=g18777.t2;Parent=g18777;
JASKUP010000088.1_Trichopoda_pennipes_isolate_NS2899_ptg000089l,_whole_genome_shotgun_sequence	AUGUSTUS	stop_codon	9146134	9146136	.	-	0	ID=g18777.t2.stop1;Parent=g18777.t2;
JASKUP010000088.1_Trichopoda_pennipes_isolate_NS2899_ptg000089l,_whole_genome_shotgun_sequence	AUGUSTUS	CDS	9146134	9146298	1	-	0	ID=g18777.t2.CDS1;Parent=g18777.t2;
JASKUP010000088.1_Trichopoda_pennipes_isolate_NS2899_ptg000089l,_whole_genome_shotgun_sequence	AUGUSTUS	exon	9146134	9146298	.	-	.	ID=g18777.t2.exon1;Parent=g18777.t2;
JASKUP010000088.1_Trichopoda_pennipes_isolate_NS2899_ptg000089l,_whole_genome_shotgun_sequence	AUGUSTUS	intron	9146299	9146366	1	-	.	ID=g18777.t2.intron1;Parent=g18777.t2;
JASKUP010000088.1_Trichopoda_pennipes_isolate_NS2899_ptg000089l,_whole_genome_shotgun_sequence	AUGUSTUS	CDS	9146367	9146544	1	-	1	ID=g18777.t2.CDS2;Parent=g18777.t2;
JASKUP010000088.1_Trichopoda_pennipes_isolate_NS2899_ptg000089l,_whole_genome_shotgun_sequence	AUGUSTUS	exon	9146367	9146544	.	-	.	ID=g18777.t2.exon2;Parent=g18777.t2;
JASKUP010000088.1_Trichopoda_pennipes_isolate_NS2899_ptg000089l,_whole_genome_shotgun_sequence	AUGUSTUS	intron	9146545	9146606	1	-	.	ID=g18777.t2.intron2;Parent=g18777.t2;
JASKUP010000088.1_Trichopoda_pennipes_isolate_NS2899_ptg000089l,_whole_genome_shotgun_sequence	AUGUSTUS	CDS	9146607	9146797	1	-	0	ID=g18777.t2.CDS3;Parent=g18777.t2;
JASKUP010000088.1_Trichopoda_pennipes_isolate_NS2899_ptg000089l,_whole_genome_shotgun_sequence	AUGUSTUS	exon	9146607	9146797	.	-	.	ID=g18777.t2.exon3;Parent=g18777.t2;
JASKUP010000088.1_Trichopoda_pennipes_isolate_NS2899_ptg000089l,_whole_genome_shotgun_sequence	AUGUSTUS	intron	9146798	9146872	1	-	.	ID=g18777.t2.intron3;Parent=g18777.t2;
JASKUP010000088.1_Trichopoda_pennipes_isolate_NS2899_ptg000089l,_whole_genome_shotgun_sequence	AUGUSTUS	CDS	9146873	9147060	1	-	2	ID=g18777.t2.CDS4;Parent=g18777.t2;
JASKUP010000088.1_Trichopoda_pennipes_isolate_NS2899_ptg000089l,_whole_genome_shotgun_sequence	AUGUSTUS	exon	9146873	9147060	.	-	.	ID=g18777.t2.exon4;Parent=g18777.t2;
JASKUP010000088.1_Trichopoda_pennipes_isolate_NS2899_ptg000089l,_whole_genome_shotgun_sequence	AUGUSTUS	intron	9147061	9149770	1	-	.	ID=g18777.t2.intron4;Parent=g18777.t2;
JASKUP010000088.1_Trichopoda_pennipes_isolate_NS2899_ptg000089l,_whole_genome_shotgun_sequence	AUGUSTUS	CDS	9149771	9149996	1	-	0	ID=g18777.t2.CDS5;Parent=g18777.t2;
JASKUP010000088.1_Trichopoda_pennipes_isolate_NS2899_ptg000089l,_whole_genome_shotgun_sequence	AUGUSTUS	exon	9149771	9149996	.	-	.	ID=g18777.t2.exon5;Parent=g18777.t2;
JASKUP010000088.1_Trichopoda_pennipes_isolate_NS2899_ptg000089l,_whole_genome_shotgun_sequence	AUGUSTUS	intron	9149997	9150047	1	-	.	ID=g18777.t2.intron5;Parent=g18777.t2;
JASKUP010000088.1_Trichopoda_pennipes_isolate_NS2899_ptg000089l,_whole_genome_shotgun_sequence	AUGUSTUS	CDS	9150048	9150343	1	-	2	ID=g18777.t2.CDS6;Parent=g18777.t2;
JASKUP010000088.1_Trichopoda_pennipes_isolate_NS2899_ptg000089l,_whole_genome_shotgun_sequence	AUGUSTUS	exon	9150048	9150343	.	-	.	ID=g18777.t2.exon6;Parent=g18777.t2;
JASKUP010000088.1_Trichopoda_pennipes_isolate_NS2899_ptg000089l,_whole_genome_shotgun_sequence	AUGUSTUS	intron	9150344	9150405	0.76	-	.	ID=g18777.t2.intron6;Parent=g18777.t2;
JASKUP010000088.1_Trichopoda_pennipes_isolate_NS2899_ptg000089l,_whole_genome_shotgun_sequence	AUGUSTUS	CDS	9150406	9150409	0.76	-	0	ID=g18777.t2.CDS7;Parent=g18777.t2;
JASKUP010000088.1_Trichopoda_pennipes_isolate_NS2899_ptg000089l,_whole_genome_shotgun_sequence	AUGUSTUS	exon	9150406	9150409	.	-	.	ID=g18777.t2.exon7;Parent=g18777.t2;
JASKUP010000088.1_Trichopoda_pennipes_isolate_NS2899_ptg000089l,_whole_genome_shotgun_sequence	AUGUSTUS	start_codon	9150407	9150409	.	-	0	ID=g18777.t2.start1;Parent=g18777.t2;
JASKUP010000088.1_Trichopoda_pennipes_isolate_NS2899_ptg000089l,_whole_genome_shotgun_sequence	AUGUSTUS	gene	9164844	9165575	.	-	.	ID=g18778;
JASKUP010000088.1_Trichopoda_pennipes_isolate_NS2899_ptg000089l,_whole_genome_shotgun_sequence	AUGUSTUS	mRNA	9164844	9165575	1	-	.	ID=g18778.t1;Parent=g18778;
JASKUP010000088.1_Trichopoda_pennipes_isolate_NS2899_ptg000089l,_whole_genome_shotgun_sequence	AUGUSTUS	stop_codon	9164844	9164846	.	-	0	ID=g18778.t1.stop1;Parent=g18778.t1;
JASKUP010000088.1_Trichopoda_pennipes_isolate_NS2899_ptg000089l,_whole_genome_shotgun_sequence	AUGUSTUS	CDS	9164844	9165054	1	-	1	ID=g18778.t1.CDS1;Parent=g18778.t1;
JASKUP010000088.1_Trichopoda_pennipes_isolate_NS2899_ptg000089l,_whole_genome_shotgun_sequence	AUGUSTUS	exon	9164844	9165054	.	-	.	ID=g18778.t1.exon1;Parent=g18778.t1;
JASKUP010000088.1_Trichopoda_pennipes_isolate_NS2899_ptg000089l,_whole_genome_shotgun_sequence	AUGUSTUS	intron	9165055	9165117	1	-	.	ID=g18778.t1.intron1;Parent=g18778.t1;
JASKUP010000088.1_Trichopoda_pennipes_isolate_NS2899_ptg000089l,_whole_genome_shotgun_sequence	AUGUSTUS	CDS	9165118	9165575	1	-	0	ID=g18778.t1.CDS2;Parent=g18778.t1;
JASKUP010000088.1_Trichopoda_pennipes_isolate_NS2899_ptg000089l,_whole_genome_shotgun_sequence	AUGUSTUS	exon	9165118	9165575	.	-	.	ID=g18778.t1.exon2;Parent=g18778.t1;
JASKUP010000088.1_Trichopoda_pennipes_isolate_NS2899_ptg000089l,_whole_genome_shotgun_sequence	AUGUSTUS	start_codon	9165573	9165575	.	-	0	ID=g18778.t1.start1;Parent=g18778.t1;
JASKUP010000088.1_Trichopoda_pennipes_isolate_NS2899_ptg000089l,_whole_genome_shotgun_sequence	AUGUSTUS	gene	9166412	9167405	.	+	.	ID=g18779;
JASKUP010000088.1_Trichopoda_pennipes_isolate_NS2899_ptg000089l,_whole_genome_shotgun_sequence	AUGUSTUS	mRNA	9166412	9167405	1	+	.	ID=g18779.t1;Parent=g18779;
JASKUP010000088.1_Trichopoda_pennipes_isolate_NS2899_ptg000089l,_whole_genome_shotgun_sequence	AUGUSTUS	start_codon	9166412	9166414	.	+	0	ID=g18779.t1.start1;Parent=g18779.t1;
JASKUP010000088.1_Trichopoda_pennipes_isolate_NS2899_ptg000089l,_whole_genome_shotgun_sequence	AUGUSTUS	CDS	9166412	9166468	1	+	0	ID=g18779.t1.CDS1;Parent=g18779.t1;
JASKUP010000088.1_Trichopoda_pennipes_isolate_NS2899_ptg000089l,_whole_genome_shotgun_sequence	AUGUSTUS	exon	9166412	9166468	.	+	.	ID=g18779.t1.exon1;Parent=g18779.t1;
JASKUP010000088.1_Trichopoda_pennipes_isolate_NS2899_ptg000089l,_whole_genome_shotgun_sequence	AUGUSTUS	intron	9166469	9166657	1	+	.	ID=g18779.t1.intron1;Parent=g18779.t1;
JASKUP010000088.1_Trichopoda_pennipes_isolate_NS2899_ptg000089l,_whole_genome_shotgun_sequence	AUGUSTUS	CDS	9166658	9166978	1	+	0	ID=g18779.t1.CDS2;Parent=g18779.t1;
JASKUP010000088.1_Trichopoda_pennipes_isolate_NS2899_ptg000089l,_whole_genome_shotgun_sequence	AUGUSTUS	exon	9166658	9166978	.	+	.	ID=g18779.t1.exon2;Parent=g18779.t1;
JASKUP010000088.1_Trichopoda_pennipes_isolate_NS2899_ptg000089l,_whole_genome_shotgun_sequence	AUGUSTUS	intron	9166979	9167033	1	+	.	ID=g18779.t1.intron2;Parent=g18779.t1;
JASKUP010000088.1_Trichopoda_pennipes_isolate_NS2899_ptg000089l,_whole_genome_shotgun_sequence	AUGUSTUS	CDS	9167034	9167405	1	+	0	ID=g18779.t1.CDS3;Parent=g18779.t1;
JASKUP010000088.1_Trichopoda_pennipes_isolate_NS2899_ptg000089l,_whole_genome_shotgun_sequence	AUGUSTUS	exon	9167034	9167405	.	+	.	ID=g18779.t1.exon3;Parent=g18779.t1;
JASKUP010000088.1_Trichopoda_pennipes_isolate_NS2899_ptg000089l,_whole_genome_shotgun_sequence	AUGUSTUS	stop_codon	9167403	9167405	.	+	0	ID=g18779.t1.stop1;Parent=g18779.t1;
JASKUP010000088.1_Trichopoda_pennipes_isolate_NS2899_ptg000089l,_whole_genome_shotgun_sequence	AUGUSTUS	gene	9167974	9174180	.	-	.	ID=g18780;
JASKUP010000088.1_Trichopoda_pennipes_isolate_NS2899_ptg000089l,_whole_genome_shotgun_sequence	AUGUSTUS	mRNA	9167974	9174180	1	-	.	ID=g18780.t1;Parent=g18780;
JASKUP010000088.1_Trichopoda_pennipes_isolate_NS2899_ptg000089l,_whole_genome_shotgun_sequence	AUGUSTUS	stop_codon	9167974	9167976	.	-	0	ID=g18780.t1.stop1;Parent=g18780.t1;
JASKUP010000088.1_Trichopoda_pennipes_isolate_NS2899_ptg000089l,_whole_genome_shotgun_sequence	AUGUSTUS	CDS	9167974	9168177	1	-	0	ID=g18780.t1.CDS1;Parent=g18780.t1;
JASKUP010000088.1_Trichopoda_pennipes_isolate_NS2899_ptg000089l,_whole_genome_shotgun_sequence	AUGUSTUS	exon	9167974	9168177	.	-	.	ID=g18780.t1.exon1;Parent=g18780.t1;
JASKUP010000088.1_Trichopoda_pennipes_isolate_NS2899_ptg000089l,_whole_genome_shotgun_sequence	AUGUSTUS	intron	9168178	9168232	1	-	.	ID=g18780.t1.intron1;Parent=g18780.t1;
JASKUP010000088.1_Trichopoda_pennipes_isolate_NS2899_ptg000089l,_whole_genome_shotgun_sequence	AUGUSTUS	CDS	9168233	9168364	1	-	0	ID=g18780.t1.CDS2;Parent=g18780.t1;
JASKUP010000088.1_Trichopoda_pennipes_isolate_NS2899_ptg000089l,_whole_genome_shotgun_sequence	AUGUSTUS	exon	9168233	9168364	.	-	.	ID=g18780.t1.exon2;Parent=g18780.t1;
JASKUP010000088.1_Trichopoda_pennipes_isolate_NS2899_ptg000089l,_whole_genome_shotgun_sequence	AUGUSTUS	intron	9168365	9168420	1	-	.	ID=g18780.t1.intron2;Parent=g18780.t1;
JASKUP010000088.1_Trichopoda_pennipes_isolate_NS2899_ptg000089l,_whole_genome_shotgun_sequence	AUGUSTUS	CDS	9168421	9168599	1	-	2	ID=g18780.t1.CDS3;Parent=g18780.t1;
JASKUP010000088.1_Trichopoda_pennipes_isolate_NS2899_ptg000089l,_whole_genome_shotgun_sequence	AUGUSTUS	exon	9168421	9168599	.	-	.	ID=g18780.t1.exon3;Parent=g18780.t1;
JASKUP010000088.1_Trichopoda_pennipes_isolate_NS2899_ptg000089l,_whole_genome_shotgun_sequence	AUGUSTUS	intron	9168600	9168651	1	-	.	ID=g18780.t1.intron3;Parent=g18780.t1;
JASKUP010000088.1_Trichopoda_pennipes_isolate_NS2899_ptg000089l,_whole_genome_shotgun_sequence	AUGUSTUS	CDS	9168652	9169228	1	-	0	ID=g18780.t1.CDS4;Parent=g18780.t1;
JASKUP010000088.1_Trichopoda_pennipes_isolate_NS2899_ptg000089l,_whole_genome_shotgun_sequence	AUGUSTUS	exon	9168652	9169228	.	-	.	ID=g18780.t1.exon4;Parent=g18780.t1;
JASKUP010000088.1_Trichopoda_pennipes_isolate_NS2899_ptg000089l,_whole_genome_shotgun_sequence	AUGUSTUS	intron	9169229	9169421	1	-	.	ID=g18780.t1.intron4;Parent=g18780.t1;
JASKUP010000088.1_Trichopoda_pennipes_isolate_NS2899_ptg000089l,_whole_genome_shotgun_sequence	AUGUSTUS	CDS	9169422	9169601	1	-	0	ID=g18780.t1.CDS5;Parent=g18780.t1;
JASKUP010000088.1_Trichopoda_pennipes_isolate_NS2899_ptg000089l,_whole_genome_shotgun_sequence	AUGUSTUS	exon	9169422	9169601	.	-	.	ID=g18780.t1.exon5;Parent=g18780.t1;
JASKUP010000088.1_Trichopoda_pennipes_isolate_NS2899_ptg000089l,_whole_genome_shotgun_sequence	AUGUSTUS	intron	9169602	9169888	1	-	.	ID=g18780.t1.intron5;Parent=g18780.t1;
JASKUP010000088.1_Trichopoda_pennipes_isolate_NS2899_ptg000089l,_whole_genome_shotgun_sequence	AUGUSTUS	CDS	9169889	9170608	1	-	0	ID=g18780.t1.CDS6;Parent=g18780.t1;
JASKUP010000088.1_Trichopoda_pennipes_isolate_NS2899_ptg000089l,_whole_genome_shotgun_sequence	AUGUSTUS	exon	9169889	9170608	.	-	.	ID=g18780.t1.exon6;Parent=g18780.t1;
JASKUP010000088.1_Trichopoda_pennipes_isolate_NS2899_ptg000089l,_whole_genome_shotgun_sequence	AUGUSTUS	intron	9170609	9172575	1	-	.	ID=g18780.t1.intron6;Parent=g18780.t1;
JASKUP010000088.1_Trichopoda_pennipes_isolate_NS2899_ptg000089l,_whole_genome_shotgun_sequence	AUGUSTUS	CDS	9172576	9174180	1	-	0	ID=g18780.t1.CDS7;Parent=g18780.t1;
JASKUP010000088.1_Trichopoda_pennipes_isolate_NS2899_ptg000089l,_whole_genome_shotgun_sequence	AUGUSTUS	exon	9172576	9174180	.	-	.	ID=g18780.t1.exon7;Parent=g18780.t1;
JASKUP010000088.1_Trichopoda_pennipes_isolate_NS2899_ptg000089l,_whole_genome_shotgun_sequence	AUGUSTUS	start_codon	9174178	9174180	.	-	0	ID=g18780.t1.start1;Parent=g18780.t1;
JASKUP010000088.1_Trichopoda_pennipes_isolate_NS2899_ptg000089l,_whole_genome_shotgun_sequence	AUGUSTUS	gene	9175719	9176486	.	+	.	ID=g18781;
JASKUP010000088.1_Trichopoda_pennipes_isolate_NS2899_ptg000089l,_whole_genome_shotgun_sequence	AUGUSTUS	mRNA	9175719	9176486	1	+	.	ID=g18781.t1;Parent=g18781;
JASKUP010000088.1_Trichopoda_pennipes_isolate_NS2899_ptg000089l,_whole_genome_shotgun_sequence	AUGUSTUS	start_codon	9175719	9175721	.	+	0	ID=g18781.t1.start1;Parent=g18781.t1;
JASKUP010000088.1_Trichopoda_pennipes_isolate_NS2899_ptg000089l,_whole_genome_shotgun_sequence	AUGUSTUS	CDS	9175719	9175761	1	+	0	ID=g18781.t1.CDS1;Parent=g18781.t1;
JASKUP010000088.1_Trichopoda_pennipes_isolate_NS2899_ptg000089l,_whole_genome_shotgun_sequence	AUGUSTUS	exon	9175719	9175761	.	+	.	ID=g18781.t1.exon1;Parent=g18781.t1;
JASKUP010000088.1_Trichopoda_pennipes_isolate_NS2899_ptg000089l,_whole_genome_shotgun_sequence	AUGUSTUS	intron	9175762	9175869	1	+	.	ID=g18781.t1.intron1;Parent=g18781.t1;
JASKUP010000088.1_Trichopoda_pennipes_isolate_NS2899_ptg000089l,_whole_genome_shotgun_sequence	AUGUSTUS	CDS	9175870	9175985	1	+	2	ID=g18781.t1.CDS2;Parent=g18781.t1;
JASKUP010000088.1_Trichopoda_pennipes_isolate_NS2899_ptg000089l,_whole_genome_shotgun_sequence	AUGUSTUS	exon	9175870	9175985	.	+	.	ID=g18781.t1.exon2;Parent=g18781.t1;
JASKUP010000088.1_Trichopoda_pennipes_isolate_NS2899_ptg000089l,_whole_genome_shotgun_sequence	AUGUSTUS	intron	9175986	9176040	1	+	.	ID=g18781.t1.intron2;Parent=g18781.t1;
JASKUP010000088.1_Trichopoda_pennipes_isolate_NS2899_ptg000089l,_whole_genome_shotgun_sequence	AUGUSTUS	CDS	9176041	9176231	1	+	0	ID=g18781.t1.CDS3;Parent=g18781.t1;
JASKUP010000088.1_Trichopoda_pennipes_isolate_NS2899_ptg000089l,_whole_genome_shotgun_sequence	AUGUSTUS	exon	9176041	9176231	.	+	.	ID=g18781.t1.exon3;Parent=g18781.t1;
JASKUP010000088.1_Trichopoda_pennipes_isolate_NS2899_ptg000089l,_whole_genome_shotgun_sequence	AUGUSTUS	intron	9176232	9176299	1	+	.	ID=g18781.t1.intron3;Parent=g18781.t1;
JASKUP010000088.1_Trichopoda_pennipes_isolate_NS2899_ptg000089l,_whole_genome_shotgun_sequence	AUGUSTUS	CDS	9176300	9176486	1	+	1	ID=g18781.t1.CDS4;Parent=g18781.t1;
JASKUP010000088.1_Trichopoda_pennipes_isolate_NS2899_ptg000089l,_whole_genome_shotgun_sequence	AUGUSTUS	exon	9176300	9176486	.	+	.	ID=g18781.t1.exon4;Parent=g18781.t1;
JASKUP010000088.1_Trichopoda_pennipes_isolate_NS2899_ptg000089l,_whole_genome_shotgun_sequence	AUGUSTUS	stop_codon	9176484	9176486	.	+	0	ID=g18781.t1.stop1;Parent=g18781.t1;
JASKUP010000088.1_Trichopoda_pennipes_isolate_NS2899_ptg000089l,_whole_genome_shotgun_sequence	AUGUSTUS	gene	9177407	9178096	.	+	.	ID=g18782;
JASKUP010000088.1_Trichopoda_pennipes_isolate_NS2899_ptg000089l,_whole_genome_shotgun_sequence	AUGUSTUS	mRNA	9177407	9178096	0.6	+	.	ID=g18782.t1;Parent=g18782;
JASKUP010000088.1_Trichopoda_pennipes_isolate_NS2899_ptg000089l,_whole_genome_shotgun_sequence	AUGUSTUS	start_codon	9177407	9177409	.	+	0	ID=g18782.t1.start1;Parent=g18782.t1;
JASKUP010000088.1_Trichopoda_pennipes_isolate_NS2899_ptg000089l,_whole_genome_shotgun_sequence	AUGUSTUS	CDS	9177407	9177411	0.6	+	0	ID=g18782.t1.CDS1;Parent=g18782.t1;
JASKUP010000088.1_Trichopoda_pennipes_isolate_NS2899_ptg000089l,_whole_genome_shotgun_sequence	AUGUSTUS	exon	9177407	9177411	.	+	.	ID=g18782.t1.exon1;Parent=g18782.t1;
JASKUP010000088.1_Trichopoda_pennipes_isolate_NS2899_ptg000089l,_whole_genome_shotgun_sequence	AUGUSTUS	intron	9177412	9177493	0.6	+	.	ID=g18782.t1.intron1;Parent=g18782.t1;
JASKUP010000088.1_Trichopoda_pennipes_isolate_NS2899_ptg000089l,_whole_genome_shotgun_sequence	AUGUSTUS	CDS	9177494	9177766	0.6	+	1	ID=g18782.t1.CDS2;Parent=g18782.t1;
JASKUP010000088.1_Trichopoda_pennipes_isolate_NS2899_ptg000089l,_whole_genome_shotgun_sequence	AUGUSTUS	exon	9177494	9177766	.	+	.	ID=g18782.t1.exon2;Parent=g18782.t1;
JASKUP010000088.1_Trichopoda_pennipes_isolate_NS2899_ptg000089l,_whole_genome_shotgun_sequence	AUGUSTUS	intron	9177767	9177828	1	+	.	ID=g18782.t1.intron2;Parent=g18782.t1;
JASKUP010000088.1_Trichopoda_pennipes_isolate_NS2899_ptg000089l,_whole_genome_shotgun_sequence	AUGUSTUS	CDS	9177829	9178096	1	+	1	ID=g18782.t1.CDS3;Parent=g18782.t1;
JASKUP010000088.1_Trichopoda_pennipes_isolate_NS2899_ptg000089l,_whole_genome_shotgun_sequence	AUGUSTUS	exon	9177829	9178096	.	+	.	ID=g18782.t1.exon3;Parent=g18782.t1;
JASKUP010000088.1_Trichopoda_pennipes_isolate_NS2899_ptg000089l,_whole_genome_shotgun_sequence	AUGUSTUS	stop_codon	9178094	9178096	.	+	0	ID=g18782.t1.stop1;Parent=g18782.t1;
JASKUP010000088.1_Trichopoda_pennipes_isolate_NS2899_ptg000089l,_whole_genome_shotgun_sequence	AUGUSTUS	gene	9178233	9179620	.	-	.	ID=g18783;
JASKUP010000088.1_Trichopoda_pennipes_isolate_NS2899_ptg000089l,_whole_genome_shotgun_sequence	AUGUSTUS	mRNA	9178233	9179620	1	-	.	ID=g18783.t1;Parent=g18783;
JASKUP010000088.1_Trichopoda_pennipes_isolate_NS2899_ptg000089l,_whole_genome_shotgun_sequence	AUGUSTUS	stop_codon	9178233	9178235	.	-	0	ID=g18783.t1.stop1;Parent=g18783.t1;
JASKUP010000088.1_Trichopoda_pennipes_isolate_NS2899_ptg000089l,_whole_genome_shotgun_sequence	AUGUSTUS	CDS	9178233	9178361	1	-	0	ID=g18783.t1.CDS1;Parent=g18783.t1;
JASKUP010000088.1_Trichopoda_pennipes_isolate_NS2899_ptg000089l,_whole_genome_shotgun_sequence	AUGUSTUS	exon	9178233	9178361	.	-	.	ID=g18783.t1.exon1;Parent=g18783.t1;
JASKUP010000088.1_Trichopoda_pennipes_isolate_NS2899_ptg000089l,_whole_genome_shotgun_sequence	AUGUSTUS	intron	9178362	9179092	1	-	.	ID=g18783.t1.intron1;Parent=g18783.t1;
JASKUP010000088.1_Trichopoda_pennipes_isolate_NS2899_ptg000089l,_whole_genome_shotgun_sequence	AUGUSTUS	CDS	9179093	9179410	1	-	0	ID=g18783.t1.CDS2;Parent=g18783.t1;
JASKUP010000088.1_Trichopoda_pennipes_isolate_NS2899_ptg000089l,_whole_genome_shotgun_sequence	AUGUSTUS	exon	9179093	9179410	.	-	.	ID=g18783.t1.exon2;Parent=g18783.t1;
JASKUP010000088.1_Trichopoda_pennipes_isolate_NS2899_ptg000089l,_whole_genome_shotgun_sequence	AUGUSTUS	intron	9179411	9179482	1	-	.	ID=g18783.t1.intron2;Parent=g18783.t1;
JASKUP010000088.1_Trichopoda_pennipes_isolate_NS2899_ptg000089l,_whole_genome_shotgun_sequence	AUGUSTUS	CDS	9179483	9179620	1	-	0	ID=g18783.t1.CDS3;Parent=g18783.t1;
JASKUP010000088.1_Trichopoda_pennipes_isolate_NS2899_ptg000089l,_whole_genome_shotgun_sequence	AUGUSTUS	exon	9179483	9179620	.	-	.	ID=g18783.t1.exon3;Parent=g18783.t1;
JASKUP010000088.1_Trichopoda_pennipes_isolate_NS2899_ptg000089l,_whole_genome_shotgun_sequence	AUGUSTUS	start_codon	9179618	9179620	.	-	0	ID=g18783.t1.start1;Parent=g18783.t1;
JASKUP010000088.1_Trichopoda_pennipes_isolate_NS2899_ptg000089l,_whole_genome_shotgun_sequence	AUGUSTUS	gene	9181756	9182768	.	+	.	ID=g18784;
JASKUP010000088.1_Trichopoda_pennipes_isolate_NS2899_ptg000089l,_whole_genome_shotgun_sequence	AUGUSTUS	mRNA	9181756	9182768	1	+	.	ID=g18784.t1;Parent=g18784;
JASKUP010000088.1_Trichopoda_pennipes_isolate_NS2899_ptg000089l,_whole_genome_shotgun_sequence	AUGUSTUS	start_codon	9181756	9181758	.	+	0	ID=g18784.t1.start1;Parent=g18784.t1;
JASKUP010000088.1_Trichopoda_pennipes_isolate_NS2899_ptg000089l,_whole_genome_shotgun_sequence	AUGUSTUS	CDS	9181756	9182045	1	+	0	ID=g18784.t1.CDS1;Parent=g18784.t1;
JASKUP010000088.1_Trichopoda_pennipes_isolate_NS2899_ptg000089l,_whole_genome_shotgun_sequence	AUGUSTUS	exon	9181756	9182045	.	+	.	ID=g18784.t1.exon1;Parent=g18784.t1;
JASKUP010000088.1_Trichopoda_pennipes_isolate_NS2899_ptg000089l,_whole_genome_shotgun_sequence	AUGUSTUS	intron	9182046	9182107	1	+	.	ID=g18784.t1.intron1;Parent=g18784.t1;
JASKUP010000088.1_Trichopoda_pennipes_isolate_NS2899_ptg000089l,_whole_genome_shotgun_sequence	AUGUSTUS	CDS	9182108	9182768	1	+	1	ID=g18784.t1.CDS2;Parent=g18784.t1;
JASKUP010000088.1_Trichopoda_pennipes_isolate_NS2899_ptg000089l,_whole_genome_shotgun_sequence	AUGUSTUS	exon	9182108	9182768	.	+	.	ID=g18784.t1.exon2;Parent=g18784.t1;
JASKUP010000088.1_Trichopoda_pennipes_isolate_NS2899_ptg000089l,_whole_genome_shotgun_sequence	AUGUSTUS	stop_codon	9182766	9182768	.	+	0	ID=g18784.t1.stop1;Parent=g18784.t1;
JASKUP010000088.1_Trichopoda_pennipes_isolate_NS2899_ptg000089l,_whole_genome_shotgun_sequence	AUGUSTUS	gene	9186684	9186983	.	-	.	ID=g18785;
JASKUP010000088.1_Trichopoda_pennipes_isolate_NS2899_ptg000089l,_whole_genome_shotgun_sequence	AUGUSTUS	mRNA	9186684	9186983	0.9	-	.	ID=g18785.t1;Parent=g18785;
JASKUP010000088.1_Trichopoda_pennipes_isolate_NS2899_ptg000089l,_whole_genome_shotgun_sequence	AUGUSTUS	stop_codon	9186684	9186686	.	-	0	ID=g18785.t1.stop1;Parent=g18785.t1;
JASKUP010000088.1_Trichopoda_pennipes_isolate_NS2899_ptg000089l,_whole_genome_shotgun_sequence	AUGUSTUS	CDS	9186684	9186983	0.9	-	0	ID=g18785.t1.CDS1;Parent=g18785.t1;
JASKUP010000088.1_Trichopoda_pennipes_isolate_NS2899_ptg000089l,_whole_genome_shotgun_sequence	AUGUSTUS	exon	9186684	9186983	.	-	.	ID=g18785.t1.exon1;Parent=g18785.t1;
JASKUP010000088.1_Trichopoda_pennipes_isolate_NS2899_ptg000089l,_whole_genome_shotgun_sequence	AUGUSTUS	start_codon	9186981	9186983	.	-	0	ID=g18785.t1.start1;Parent=g18785.t1;
JASKUP010000088.1_Trichopoda_pennipes_isolate_NS2899_ptg000089l,_whole_genome_shotgun_sequence	AUGUSTUS	gene	9208085	9208582	.	+	.	ID=g18786;
JASKUP010000088.1_Trichopoda_pennipes_isolate_NS2899_ptg000089l,_whole_genome_shotgun_sequence	AUGUSTUS	mRNA	9208085	9208582	0.98	+	.	ID=g18786.t1;Parent=g18786;
JASKUP010000088.1_Trichopoda_pennipes_isolate_NS2899_ptg000089l,_whole_genome_shotgun_sequence	AUGUSTUS	start_codon	9208085	9208087	.	+	0	ID=g18786.t1.start1;Parent=g18786.t1;
JASKUP010000088.1_Trichopoda_pennipes_isolate_NS2899_ptg000089l,_whole_genome_shotgun_sequence	AUGUSTUS	CDS	9208085	9208582	0.98	+	0	ID=g18786.t1.CDS1;Parent=g18786.t1;
JASKUP010000088.1_Trichopoda_pennipes_isolate_NS2899_ptg000089l,_whole_genome_shotgun_sequence	AUGUSTUS	exon	9208085	9208582	.	+	.	ID=g18786.t1.exon1;Parent=g18786.t1;
JASKUP010000088.1_Trichopoda_pennipes_isolate_NS2899_ptg000089l,_whole_genome_shotgun_sequence	AUGUSTUS	stop_codon	9208580	9208582	.	+	0	ID=g18786.t1.stop1;Parent=g18786.t1;
JASKUP010000088.1_Trichopoda_pennipes_isolate_NS2899_ptg000089l,_whole_genome_shotgun_sequence	AUGUSTUS	gene	9208701	9208970	.	+	.	ID=g18787;
JASKUP010000088.1_Trichopoda_pennipes_isolate_NS2899_ptg000089l,_whole_genome_shotgun_sequence	AUGUSTUS	mRNA	9208701	9208970	0.96	+	.	ID=g18787.t1;Parent=g18787;
JASKUP010000088.1_Trichopoda_pennipes_isolate_NS2899_ptg000089l,_whole_genome_shotgun_sequence	AUGUSTUS	start_codon	9208701	9208703	.	+	0	ID=g18787.t1.start1;Parent=g18787.t1;
JASKUP010000088.1_Trichopoda_pennipes_isolate_NS2899_ptg000089l,_whole_genome_shotgun_sequence	AUGUSTUS	CDS	9208701	9208970	0.96	+	0	ID=g18787.t1.CDS1;Parent=g18787.t1;
JASKUP010000088.1_Trichopoda_pennipes_isolate_NS2899_ptg000089l,_whole_genome_shotgun_sequence	AUGUSTUS	exon	9208701	9208970	.	+	.	ID=g18787.t1.exon1;Parent=g18787.t1;
JASKUP010000088.1_Trichopoda_pennipes_isolate_NS2899_ptg000089l,_whole_genome_shotgun_sequence	AUGUSTUS	stop_codon	9208968	9208970	.	+	0	ID=g18787.t1.stop1;Parent=g18787.t1;
JASKUP010000088.1_Trichopoda_pennipes_isolate_NS2899_ptg000089l,_whole_genome_shotgun_sequence	AUGUSTUS	gene	9209502	9209990	.	+	.	ID=g18788;
JASKUP010000088.1_Trichopoda_pennipes_isolate_NS2899_ptg000089l,_whole_genome_shotgun_sequence	AUGUSTUS	mRNA	9209502	9209990	0.99	+	.	ID=g18788.t1;Parent=g18788;
JASKUP010000088.1_Trichopoda_pennipes_isolate_NS2899_ptg000089l,_whole_genome_shotgun_sequence	AUGUSTUS	start_codon	9209502	9209504	.	+	0	ID=g18788.t1.start1;Parent=g18788.t1;
JASKUP010000088.1_Trichopoda_pennipes_isolate_NS2899_ptg000089l,_whole_genome_shotgun_sequence	AUGUSTUS	CDS	9209502	9209865	0.99	+	0	ID=g18788.t1.CDS1;Parent=g18788.t1;
JASKUP010000088.1_Trichopoda_pennipes_isolate_NS2899_ptg000089l,_whole_genome_shotgun_sequence	AUGUSTUS	exon	9209502	9209865	.	+	.	ID=g18788.t1.exon1;Parent=g18788.t1;
JASKUP010000088.1_Trichopoda_pennipes_isolate_NS2899_ptg000089l,_whole_genome_shotgun_sequence	AUGUSTUS	intron	9209866	9209976	0.99	+	.	ID=g18788.t1.intron1;Parent=g18788.t1;
JASKUP010000088.1_Trichopoda_pennipes_isolate_NS2899_ptg000089l,_whole_genome_shotgun_sequence	AUGUSTUS	CDS	9209977	9209990	0.99	+	2	ID=g18788.t1.CDS2;Parent=g18788.t1;
JASKUP010000088.1_Trichopoda_pennipes_isolate_NS2899_ptg000089l,_whole_genome_shotgun_sequence	AUGUSTUS	exon	9209977	9209990	.	+	.	ID=g18788.t1.exon2;Parent=g18788.t1;
JASKUP010000088.1_Trichopoda_pennipes_isolate_NS2899_ptg000089l,_whole_genome_shotgun_sequence	AUGUSTUS	stop_codon	9209988	9209990	.	+	0	ID=g18788.t1.stop1;Parent=g18788.t1;
JASKUP010000088.1_Trichopoda_pennipes_isolate_NS2899_ptg000089l,_whole_genome_shotgun_sequence	AUGUSTUS	gene	9226018	9256753	.	+	.	ID=g18789;
JASKUP010000088.1_Trichopoda_pennipes_isolate_NS2899_ptg000089l,_whole_genome_shotgun_sequence	AUGUSTUS	mRNA	9226018	9256753	0.53	+	.	ID=g18789.t1;Parent=g18789;
JASKUP010000088.1_Trichopoda_pennipes_isolate_NS2899_ptg000089l,_whole_genome_shotgun_sequence	AUGUSTUS	start_codon	9226018	9226020	.	+	0	ID=g18789.t1.start1;Parent=g18789.t1;
JASKUP010000088.1_Trichopoda_pennipes_isolate_NS2899_ptg000089l,_whole_genome_shotgun_sequence	AUGUSTUS	CDS	9226018	9226162	0.91	+	0	ID=g18789.t1.CDS1;Parent=g18789.t1;
JASKUP010000088.1_Trichopoda_pennipes_isolate_NS2899_ptg000089l,_whole_genome_shotgun_sequence	AUGUSTUS	exon	9226018	9226162	.	+	.	ID=g18789.t1.exon1;Parent=g18789.t1;
JASKUP010000088.1_Trichopoda_pennipes_isolate_NS2899_ptg000089l,_whole_genome_shotgun_sequence	AUGUSTUS	intron	9226163	9251506	0.88	+	.	ID=g18789.t1.intron1;Parent=g18789.t1;
JASKUP010000088.1_Trichopoda_pennipes_isolate_NS2899_ptg000089l,_whole_genome_shotgun_sequence	AUGUSTUS	CDS	9251507	9251653	1	+	2	ID=g18789.t1.CDS2;Parent=g18789.t1;
JASKUP010000088.1_Trichopoda_pennipes_isolate_NS2899_ptg000089l,_whole_genome_shotgun_sequence	AUGUSTUS	exon	9251507	9251653	.	+	.	ID=g18789.t1.exon2;Parent=g18789.t1;
JASKUP010000088.1_Trichopoda_pennipes_isolate_NS2899_ptg000089l,_whole_genome_shotgun_sequence	AUGUSTUS	intron	9251654	9256418	1	+	.	ID=g18789.t1.intron2;Parent=g18789.t1;
JASKUP010000088.1_Trichopoda_pennipes_isolate_NS2899_ptg000089l,_whole_genome_shotgun_sequence	AUGUSTUS	CDS	9256419	9256595	0.62	+	2	ID=g18789.t1.CDS3;Parent=g18789.t1;
JASKUP010000088.1_Trichopoda_pennipes_isolate_NS2899_ptg000089l,_whole_genome_shotgun_sequence	AUGUSTUS	exon	9256419	9256595	.	+	.	ID=g18789.t1.exon3;Parent=g18789.t1;
JASKUP010000088.1_Trichopoda_pennipes_isolate_NS2899_ptg000089l,_whole_genome_shotgun_sequence	AUGUSTUS	intron	9256596	9256676	0.61	+	.	ID=g18789.t1.intron3;Parent=g18789.t1;
JASKUP010000088.1_Trichopoda_pennipes_isolate_NS2899_ptg000089l,_whole_genome_shotgun_sequence	AUGUSTUS	CDS	9256677	9256753	0.61	+	2	ID=g18789.t1.CDS4;Parent=g18789.t1;
JASKUP010000088.1_Trichopoda_pennipes_isolate_NS2899_ptg000089l,_whole_genome_shotgun_sequence	AUGUSTUS	exon	9256677	9256753	.	+	.	ID=g18789.t1.exon4;Parent=g18789.t1;
JASKUP010000088.1_Trichopoda_pennipes_isolate_NS2899_ptg000089l,_whole_genome_shotgun_sequence	AUGUSTUS	stop_codon	9256751	9256753	.	+	0	ID=g18789.t1.stop1;Parent=g18789.t1;
JASKUP010000088.1_Trichopoda_pennipes_isolate_NS2899_ptg000089l,_whole_genome_shotgun_sequence	AUGUSTUS	gene	9269401	9270118	.	+	.	ID=g18790;
JASKUP010000088.1_Trichopoda_pennipes_isolate_NS2899_ptg000089l,_whole_genome_shotgun_sequence	AUGUSTUS	mRNA	9269401	9270118	1	+	.	ID=g18790.t1;Parent=g18790;
JASKUP010000088.1_Trichopoda_pennipes_isolate_NS2899_ptg000089l,_whole_genome_shotgun_sequence	AUGUSTUS	start_codon	9269401	9269403	.	+	0	ID=g18790.t1.start1;Parent=g18790.t1;
JASKUP010000088.1_Trichopoda_pennipes_isolate_NS2899_ptg000089l,_whole_genome_shotgun_sequence	AUGUSTUS	CDS	9269401	9269507	1	+	0	ID=g18790.t1.CDS1;Parent=g18790.t1;
JASKUP010000088.1_Trichopoda_pennipes_isolate_NS2899_ptg000089l,_whole_genome_shotgun_sequence	AUGUSTUS	exon	9269401	9269507	.	+	.	ID=g18790.t1.exon1;Parent=g18790.t1;
JASKUP010000088.1_Trichopoda_pennipes_isolate_NS2899_ptg000089l,_whole_genome_shotgun_sequence	AUGUSTUS	intron	9269508	9269574	1	+	.	ID=g18790.t1.intron1;Parent=g18790.t1;
JASKUP010000088.1_Trichopoda_pennipes_isolate_NS2899_ptg000089l,_whole_genome_shotgun_sequence	AUGUSTUS	CDS	9269575	9269881	1	+	1	ID=g18790.t1.CDS2;Parent=g18790.t1;
JASKUP010000088.1_Trichopoda_pennipes_isolate_NS2899_ptg000089l,_whole_genome_shotgun_sequence	AUGUSTUS	exon	9269575	9269881	.	+	.	ID=g18790.t1.exon2;Parent=g18790.t1;
JASKUP010000088.1_Trichopoda_pennipes_isolate_NS2899_ptg000089l,_whole_genome_shotgun_sequence	AUGUSTUS	intron	9269882	9269947	1	+	.	ID=g18790.t1.intron2;Parent=g18790.t1;
JASKUP010000088.1_Trichopoda_pennipes_isolate_NS2899_ptg000089l,_whole_genome_shotgun_sequence	AUGUSTUS	CDS	9269948	9270118	1	+	0	ID=g18790.t1.CDS3;Parent=g18790.t1;
JASKUP010000088.1_Trichopoda_pennipes_isolate_NS2899_ptg000089l,_whole_genome_shotgun_sequence	AUGUSTUS	exon	9269948	9270118	.	+	.	ID=g18790.t1.exon3;Parent=g18790.t1;
JASKUP010000088.1_Trichopoda_pennipes_isolate_NS2899_ptg000089l,_whole_genome_shotgun_sequence	AUGUSTUS	stop_codon	9270116	9270118	.	+	0	ID=g18790.t1.stop1;Parent=g18790.t1;
JASKUP010000088.1_Trichopoda_pennipes_isolate_NS2899_ptg000089l,_whole_genome_shotgun_sequence	AUGUSTUS	gene	9278345	9292404	.	-	.	ID=g18791;
JASKUP010000088.1_Trichopoda_pennipes_isolate_NS2899_ptg000089l,_whole_genome_shotgun_sequence	AUGUSTUS	mRNA	9278345	9292404	1	-	.	ID=g18791.t1;Parent=g18791;
JASKUP010000088.1_Trichopoda_pennipes_isolate_NS2899_ptg000089l,_whole_genome_shotgun_sequence	AUGUSTUS	stop_codon	9278345	9278347	.	-	0	ID=g18791.t1.stop1;Parent=g18791.t1;
JASKUP010000088.1_Trichopoda_pennipes_isolate_NS2899_ptg000089l,_whole_genome_shotgun_sequence	AUGUSTUS	CDS	9278345	9278445	1	-	2	ID=g18791.t1.CDS1;Parent=g18791.t1;
JASKUP010000088.1_Trichopoda_pennipes_isolate_NS2899_ptg000089l,_whole_genome_shotgun_sequence	AUGUSTUS	exon	9278345	9278445	.	-	.	ID=g18791.t1.exon1;Parent=g18791.t1;
JASKUP010000088.1_Trichopoda_pennipes_isolate_NS2899_ptg000089l,_whole_genome_shotgun_sequence	AUGUSTUS	intron	9278446	9278772	1	-	.	ID=g18791.t1.intron1;Parent=g18791.t1;
JASKUP010000088.1_Trichopoda_pennipes_isolate_NS2899_ptg000089l,_whole_genome_shotgun_sequence	AUGUSTUS	CDS	9278773	9278919	1	-	2	ID=g18791.t1.CDS2;Parent=g18791.t1;
JASKUP010000088.1_Trichopoda_pennipes_isolate_NS2899_ptg000089l,_whole_genome_shotgun_sequence	AUGUSTUS	exon	9278773	9278919	.	-	.	ID=g18791.t1.exon2;Parent=g18791.t1;
JASKUP010000088.1_Trichopoda_pennipes_isolate_NS2899_ptg000089l,_whole_genome_shotgun_sequence	AUGUSTUS	intron	9278920	9278979	1	-	.	ID=g18791.t1.intron2;Parent=g18791.t1;
JASKUP010000088.1_Trichopoda_pennipes_isolate_NS2899_ptg000089l,_whole_genome_shotgun_sequence	AUGUSTUS	CDS	9278980	9279108	1	-	2	ID=g18791.t1.CDS3;Parent=g18791.t1;
JASKUP010000088.1_Trichopoda_pennipes_isolate_NS2899_ptg000089l,_whole_genome_shotgun_sequence	AUGUSTUS	exon	9278980	9279108	.	-	.	ID=g18791.t1.exon3;Parent=g18791.t1;
JASKUP010000088.1_Trichopoda_pennipes_isolate_NS2899_ptg000089l,_whole_genome_shotgun_sequence	AUGUSTUS	intron	9279109	9279179	1	-	.	ID=g18791.t1.intron3;Parent=g18791.t1;
JASKUP010000088.1_Trichopoda_pennipes_isolate_NS2899_ptg000089l,_whole_genome_shotgun_sequence	AUGUSTUS	CDS	9279180	9279332	1	-	2	ID=g18791.t1.CDS4;Parent=g18791.t1;
JASKUP010000088.1_Trichopoda_pennipes_isolate_NS2899_ptg000089l,_whole_genome_shotgun_sequence	AUGUSTUS	exon	9279180	9279332	.	-	.	ID=g18791.t1.exon4;Parent=g18791.t1;
JASKUP010000088.1_Trichopoda_pennipes_isolate_NS2899_ptg000089l,_whole_genome_shotgun_sequence	AUGUSTUS	intron	9279333	9283978	1	-	.	ID=g18791.t1.intron4;Parent=g18791.t1;
JASKUP010000088.1_Trichopoda_pennipes_isolate_NS2899_ptg000089l,_whole_genome_shotgun_sequence	AUGUSTUS	CDS	9283979	9284242	1	-	2	ID=g18791.t1.CDS5;Parent=g18791.t1;
JASKUP010000088.1_Trichopoda_pennipes_isolate_NS2899_ptg000089l,_whole_genome_shotgun_sequence	AUGUSTUS	exon	9283979	9284242	.	-	.	ID=g18791.t1.exon5;Parent=g18791.t1;
JASKUP010000088.1_Trichopoda_pennipes_isolate_NS2899_ptg000089l,_whole_genome_shotgun_sequence	AUGUSTUS	intron	9284243	9284313	1	-	.	ID=g18791.t1.intron5;Parent=g18791.t1;
JASKUP010000088.1_Trichopoda_pennipes_isolate_NS2899_ptg000089l,_whole_genome_shotgun_sequence	AUGUSTUS	CDS	9284314	9284433	1	-	2	ID=g18791.t1.CDS6;Parent=g18791.t1;
JASKUP010000088.1_Trichopoda_pennipes_isolate_NS2899_ptg000089l,_whole_genome_shotgun_sequence	AUGUSTUS	exon	9284314	9284433	.	-	.	ID=g18791.t1.exon6;Parent=g18791.t1;
JASKUP010000088.1_Trichopoda_pennipes_isolate_NS2899_ptg000089l,_whole_genome_shotgun_sequence	AUGUSTUS	intron	9284434	9289186	1	-	.	ID=g18791.t1.intron6;Parent=g18791.t1;
JASKUP010000088.1_Trichopoda_pennipes_isolate_NS2899_ptg000089l,_whole_genome_shotgun_sequence	AUGUSTUS	CDS	9289187	9289306	1	-	2	ID=g18791.t1.CDS7;Parent=g18791.t1;
JASKUP010000088.1_Trichopoda_pennipes_isolate_NS2899_ptg000089l,_whole_genome_shotgun_sequence	AUGUSTUS	exon	9289187	9289306	.	-	.	ID=g18791.t1.exon7;Parent=g18791.t1;
JASKUP010000088.1_Trichopoda_pennipes_isolate_NS2899_ptg000089l,_whole_genome_shotgun_sequence	AUGUSTUS	intron	9289307	9289383	1	-	.	ID=g18791.t1.intron7;Parent=g18791.t1;
JASKUP010000088.1_Trichopoda_pennipes_isolate_NS2899_ptg000089l,_whole_genome_shotgun_sequence	AUGUSTUS	CDS	9289384	9290064	1	-	2	ID=g18791.t1.CDS8;Parent=g18791.t1;
JASKUP010000088.1_Trichopoda_pennipes_isolate_NS2899_ptg000089l,_whole_genome_shotgun_sequence	AUGUSTUS	exon	9289384	9290064	.	-	.	ID=g18791.t1.exon8;Parent=g18791.t1;
JASKUP010000088.1_Trichopoda_pennipes_isolate_NS2899_ptg000089l,_whole_genome_shotgun_sequence	AUGUSTUS	intron	9290065	9292175	1	-	.	ID=g18791.t1.intron8;Parent=g18791.t1;
JASKUP010000088.1_Trichopoda_pennipes_isolate_NS2899_ptg000089l,_whole_genome_shotgun_sequence	AUGUSTUS	CDS	9292176	9292404	1	-	0	ID=g18791.t1.CDS9;Parent=g18791.t1;
JASKUP010000088.1_Trichopoda_pennipes_isolate_NS2899_ptg000089l,_whole_genome_shotgun_sequence	AUGUSTUS	exon	9292176	9292404	.	-	.	ID=g18791.t1.exon9;Parent=g18791.t1;
JASKUP010000088.1_Trichopoda_pennipes_isolate_NS2899_ptg000089l,_whole_genome_shotgun_sequence	AUGUSTUS	start_codon	9292402	9292404	.	-	0	ID=g18791.t1.start1;Parent=g18791.t1;
JASKUP010000088.1_Trichopoda_pennipes_isolate_NS2899_ptg000089l,_whole_genome_shotgun_sequence	AUGUSTUS	gene	9348095	9364645	.	+	.	ID=g18792;
JASKUP010000088.1_Trichopoda_pennipes_isolate_NS2899_ptg000089l,_whole_genome_shotgun_sequence	AUGUSTUS	mRNA	9348095	9364645	1	+	.	ID=g18792.t1;Parent=g18792;
JASKUP010000088.1_Trichopoda_pennipes_isolate_NS2899_ptg000089l,_whole_genome_shotgun_sequence	AUGUSTUS	start_codon	9348095	9348097	.	+	0	ID=g18792.t1.start1;Parent=g18792.t1;
JASKUP010000088.1_Trichopoda_pennipes_isolate_NS2899_ptg000089l,_whole_genome_shotgun_sequence	AUGUSTUS	CDS	9348095	9348370	1	+	0	ID=g18792.t1.CDS1;Parent=g18792.t1;
JASKUP010000088.1_Trichopoda_pennipes_isolate_NS2899_ptg000089l,_whole_genome_shotgun_sequence	AUGUSTUS	exon	9348095	9348370	.	+	.	ID=g18792.t1.exon1;Parent=g18792.t1;
JASKUP010000088.1_Trichopoda_pennipes_isolate_NS2899_ptg000089l,_whole_genome_shotgun_sequence	AUGUSTUS	intron	9348371	9353050	1	+	.	ID=g18792.t1.intron1;Parent=g18792.t1;
JASKUP010000088.1_Trichopoda_pennipes_isolate_NS2899_ptg000089l,_whole_genome_shotgun_sequence	AUGUSTUS	CDS	9353051	9353284	1	+	0	ID=g18792.t1.CDS2;Parent=g18792.t1;
JASKUP010000088.1_Trichopoda_pennipes_isolate_NS2899_ptg000089l,_whole_genome_shotgun_sequence	AUGUSTUS	exon	9353051	9353284	.	+	.	ID=g18792.t1.exon2;Parent=g18792.t1;
JASKUP010000088.1_Trichopoda_pennipes_isolate_NS2899_ptg000089l,_whole_genome_shotgun_sequence	AUGUSTUS	intron	9353285	9353348	1	+	.	ID=g18792.t1.intron2;Parent=g18792.t1;
JASKUP010000088.1_Trichopoda_pennipes_isolate_NS2899_ptg000089l,_whole_genome_shotgun_sequence	AUGUSTUS	CDS	9353349	9353792	1	+	0	ID=g18792.t1.CDS3;Parent=g18792.t1;
JASKUP010000088.1_Trichopoda_pennipes_isolate_NS2899_ptg000089l,_whole_genome_shotgun_sequence	AUGUSTUS	exon	9353349	9353792	.	+	.	ID=g18792.t1.exon3;Parent=g18792.t1;
JASKUP010000088.1_Trichopoda_pennipes_isolate_NS2899_ptg000089l,_whole_genome_shotgun_sequence	AUGUSTUS	intron	9353793	9362068	1	+	.	ID=g18792.t1.intron3;Parent=g18792.t1;
JASKUP010000088.1_Trichopoda_pennipes_isolate_NS2899_ptg000089l,_whole_genome_shotgun_sequence	AUGUSTUS	CDS	9362069	9362201	1	+	0	ID=g18792.t1.CDS4;Parent=g18792.t1;
JASKUP010000088.1_Trichopoda_pennipes_isolate_NS2899_ptg000089l,_whole_genome_shotgun_sequence	AUGUSTUS	exon	9362069	9362201	.	+	.	ID=g18792.t1.exon4;Parent=g18792.t1;
JASKUP010000088.1_Trichopoda_pennipes_isolate_NS2899_ptg000089l,_whole_genome_shotgun_sequence	AUGUSTUS	intron	9362202	9364136	1	+	.	ID=g18792.t1.intron4;Parent=g18792.t1;
JASKUP010000088.1_Trichopoda_pennipes_isolate_NS2899_ptg000089l,_whole_genome_shotgun_sequence	AUGUSTUS	CDS	9364137	9364381	1	+	2	ID=g18792.t1.CDS5;Parent=g18792.t1;
JASKUP010000088.1_Trichopoda_pennipes_isolate_NS2899_ptg000089l,_whole_genome_shotgun_sequence	AUGUSTUS	exon	9364137	9364381	.	+	.	ID=g18792.t1.exon5;Parent=g18792.t1;
JASKUP010000088.1_Trichopoda_pennipes_isolate_NS2899_ptg000089l,_whole_genome_shotgun_sequence	AUGUSTUS	intron	9364382	9364435	1	+	.	ID=g18792.t1.intron5;Parent=g18792.t1;
JASKUP010000088.1_Trichopoda_pennipes_isolate_NS2899_ptg000089l,_whole_genome_shotgun_sequence	AUGUSTUS	CDS	9364436	9364645	1	+	0	ID=g18792.t1.CDS6;Parent=g18792.t1;
JASKUP010000088.1_Trichopoda_pennipes_isolate_NS2899_ptg000089l,_whole_genome_shotgun_sequence	AUGUSTUS	exon	9364436	9364645	.	+	.	ID=g18792.t1.exon6;Parent=g18792.t1;
JASKUP010000088.1_Trichopoda_pennipes_isolate_NS2899_ptg000089l,_whole_genome_shotgun_sequence	AUGUSTUS	stop_codon	9364643	9364645	.	+	0	ID=g18792.t1.stop1;Parent=g18792.t1;
JASKUP010000088.1_Trichopoda_pennipes_isolate_NS2899_ptg000089l,_whole_genome_shotgun_sequence	AUGUSTUS	gene	9372313	9374061	.	+	.	ID=g18793;
JASKUP010000088.1_Trichopoda_pennipes_isolate_NS2899_ptg000089l,_whole_genome_shotgun_sequence	AUGUSTUS	mRNA	9372313	9374061	1	+	.	ID=g18793.t1;Parent=g18793;
JASKUP010000088.1_Trichopoda_pennipes_isolate_NS2899_ptg000089l,_whole_genome_shotgun_sequence	AUGUSTUS	start_codon	9372313	9372315	.	+	0	ID=g18793.t1.start1;Parent=g18793.t1;
JASKUP010000088.1_Trichopoda_pennipes_isolate_NS2899_ptg000089l,_whole_genome_shotgun_sequence	AUGUSTUS	CDS	9372313	9372459	1	+	0	ID=g18793.t1.CDS1;Parent=g18793.t1;
JASKUP010000088.1_Trichopoda_pennipes_isolate_NS2899_ptg000089l,_whole_genome_shotgun_sequence	AUGUSTUS	exon	9372313	9372459	.	+	.	ID=g18793.t1.exon1;Parent=g18793.t1;
JASKUP010000088.1_Trichopoda_pennipes_isolate_NS2899_ptg000089l,_whole_genome_shotgun_sequence	AUGUSTUS	intron	9372460	9373827	1	+	.	ID=g18793.t1.intron1;Parent=g18793.t1;
JASKUP010000088.1_Trichopoda_pennipes_isolate_NS2899_ptg000089l,_whole_genome_shotgun_sequence	AUGUSTUS	CDS	9373828	9374061	1	+	0	ID=g18793.t1.CDS2;Parent=g18793.t1;
JASKUP010000088.1_Trichopoda_pennipes_isolate_NS2899_ptg000089l,_whole_genome_shotgun_sequence	AUGUSTUS	exon	9373828	9374061	.	+	.	ID=g18793.t1.exon2;Parent=g18793.t1;
JASKUP010000088.1_Trichopoda_pennipes_isolate_NS2899_ptg000089l,_whole_genome_shotgun_sequence	AUGUSTUS	stop_codon	9374059	9374061	.	+	0	ID=g18793.t1.stop1;Parent=g18793.t1;
JASKUP010000088.1_Trichopoda_pennipes_isolate_NS2899_ptg000089l,_whole_genome_shotgun_sequence	AUGUSTUS	gene	9377948	9378283	.	+	.	ID=g18794;
JASKUP010000088.1_Trichopoda_pennipes_isolate_NS2899_ptg000089l,_whole_genome_shotgun_sequence	AUGUSTUS	mRNA	9377948	9378283	1	+	.	ID=g18794.t1;Parent=g18794;
JASKUP010000088.1_Trichopoda_pennipes_isolate_NS2899_ptg000089l,_whole_genome_shotgun_sequence	AUGUSTUS	start_codon	9377948	9377950	.	+	0	ID=g18794.t1.start1;Parent=g18794.t1;
JASKUP010000088.1_Trichopoda_pennipes_isolate_NS2899_ptg000089l,_whole_genome_shotgun_sequence	AUGUSTUS	CDS	9377948	9378283	1	+	0	ID=g18794.t1.CDS1;Parent=g18794.t1;
JASKUP010000088.1_Trichopoda_pennipes_isolate_NS2899_ptg000089l,_whole_genome_shotgun_sequence	AUGUSTUS	exon	9377948	9378283	.	+	.	ID=g18794.t1.exon1;Parent=g18794.t1;
JASKUP010000088.1_Trichopoda_pennipes_isolate_NS2899_ptg000089l,_whole_genome_shotgun_sequence	AUGUSTUS	stop_codon	9378281	9378283	.	+	0	ID=g18794.t1.stop1;Parent=g18794.t1;
JASKUP010000088.1_Trichopoda_pennipes_isolate_NS2899_ptg000089l,_whole_genome_shotgun_sequence	AUGUSTUS	gene	9379919	9381794	.	-	.	ID=g18795;
JASKUP010000088.1_Trichopoda_pennipes_isolate_NS2899_ptg000089l,_whole_genome_shotgun_sequence	AUGUSTUS	mRNA	9379919	9381794	1	-	.	ID=g18795.t1;Parent=g18795;
JASKUP010000088.1_Trichopoda_pennipes_isolate_NS2899_ptg000089l,_whole_genome_shotgun_sequence	AUGUSTUS	stop_codon	9379919	9379921	.	-	0	ID=g18795.t1.stop1;Parent=g18795.t1;
JASKUP010000088.1_Trichopoda_pennipes_isolate_NS2899_ptg000089l,_whole_genome_shotgun_sequence	AUGUSTUS	CDS	9379919	9380165	1	-	1	ID=g18795.t1.CDS1;Parent=g18795.t1;
JASKUP010000088.1_Trichopoda_pennipes_isolate_NS2899_ptg000089l,_whole_genome_shotgun_sequence	AUGUSTUS	exon	9379919	9380165	.	-	.	ID=g18795.t1.exon1;Parent=g18795.t1;
JASKUP010000088.1_Trichopoda_pennipes_isolate_NS2899_ptg000089l,_whole_genome_shotgun_sequence	AUGUSTUS	intron	9380166	9380588	1	-	.	ID=g18795.t1.intron1;Parent=g18795.t1;
JASKUP010000088.1_Trichopoda_pennipes_isolate_NS2899_ptg000089l,_whole_genome_shotgun_sequence	AUGUSTUS	CDS	9380589	9380810	1	-	1	ID=g18795.t1.CDS2;Parent=g18795.t1;
JASKUP010000088.1_Trichopoda_pennipes_isolate_NS2899_ptg000089l,_whole_genome_shotgun_sequence	AUGUSTUS	exon	9380589	9380810	.	-	.	ID=g18795.t1.exon2;Parent=g18795.t1;
JASKUP010000088.1_Trichopoda_pennipes_isolate_NS2899_ptg000089l,_whole_genome_shotgun_sequence	AUGUSTUS	intron	9380811	9380878	1	-	.	ID=g18795.t1.intron2;Parent=g18795.t1;
JASKUP010000088.1_Trichopoda_pennipes_isolate_NS2899_ptg000089l,_whole_genome_shotgun_sequence	AUGUSTUS	CDS	9380879	9381291	1	-	0	ID=g18795.t1.CDS3;Parent=g18795.t1;
JASKUP010000088.1_Trichopoda_pennipes_isolate_NS2899_ptg000089l,_whole_genome_shotgun_sequence	AUGUSTUS	exon	9380879	9381291	.	-	.	ID=g18795.t1.exon3;Parent=g18795.t1;
JASKUP010000088.1_Trichopoda_pennipes_isolate_NS2899_ptg000089l,_whole_genome_shotgun_sequence	AUGUSTUS	intron	9381292	9381467	1	-	.	ID=g18795.t1.intron3;Parent=g18795.t1;
JASKUP010000088.1_Trichopoda_pennipes_isolate_NS2899_ptg000089l,_whole_genome_shotgun_sequence	AUGUSTUS	CDS	9381468	9381667	1	-	2	ID=g18795.t1.CDS4;Parent=g18795.t1;
JASKUP010000088.1_Trichopoda_pennipes_isolate_NS2899_ptg000089l,_whole_genome_shotgun_sequence	AUGUSTUS	exon	9381468	9381667	.	-	.	ID=g18795.t1.exon4;Parent=g18795.t1;
JASKUP010000088.1_Trichopoda_pennipes_isolate_NS2899_ptg000089l,_whole_genome_shotgun_sequence	AUGUSTUS	intron	9381668	9381727	1	-	.	ID=g18795.t1.intron4;Parent=g18795.t1;
JASKUP010000088.1_Trichopoda_pennipes_isolate_NS2899_ptg000089l,_whole_genome_shotgun_sequence	AUGUSTUS	CDS	9381728	9381794	1	-	0	ID=g18795.t1.CDS5;Parent=g18795.t1;
JASKUP010000088.1_Trichopoda_pennipes_isolate_NS2899_ptg000089l,_whole_genome_shotgun_sequence	AUGUSTUS	exon	9381728	9381794	.	-	.	ID=g18795.t1.exon5;Parent=g18795.t1;
JASKUP010000088.1_Trichopoda_pennipes_isolate_NS2899_ptg000089l,_whole_genome_shotgun_sequence	AUGUSTUS	start_codon	9381792	9381794	.	-	0	ID=g18795.t1.start1;Parent=g18795.t1;
JASKUP010000088.1_Trichopoda_pennipes_isolate_NS2899_ptg000089l,_whole_genome_shotgun_sequence	AUGUSTUS	gene	9383749	9384609	.	-	.	ID=g18796;
JASKUP010000088.1_Trichopoda_pennipes_isolate_NS2899_ptg000089l,_whole_genome_shotgun_sequence	AUGUSTUS	mRNA	9383749	9384609	0.73	-	.	ID=g18796.t1;Parent=g18796;
JASKUP010000088.1_Trichopoda_pennipes_isolate_NS2899_ptg000089l,_whole_genome_shotgun_sequence	AUGUSTUS	stop_codon	9383749	9383751	.	-	0	ID=g18796.t1.stop1;Parent=g18796.t1;
JASKUP010000088.1_Trichopoda_pennipes_isolate_NS2899_ptg000089l,_whole_genome_shotgun_sequence	AUGUSTUS	CDS	9383749	9384161	0.95	-	2	ID=g18796.t1.CDS1;Parent=g18796.t1;
JASKUP010000088.1_Trichopoda_pennipes_isolate_NS2899_ptg000089l,_whole_genome_shotgun_sequence	AUGUSTUS	exon	9383749	9384161	.	-	.	ID=g18796.t1.exon1;Parent=g18796.t1;
JASKUP010000088.1_Trichopoda_pennipes_isolate_NS2899_ptg000089l,_whole_genome_shotgun_sequence	AUGUSTUS	intron	9384162	9384233	0.74	-	.	ID=g18796.t1.intron1;Parent=g18796.t1;
JASKUP010000088.1_Trichopoda_pennipes_isolate_NS2899_ptg000089l,_whole_genome_shotgun_sequence	AUGUSTUS	CDS	9384234	9384411	0.74	-	0	ID=g18796.t1.CDS2;Parent=g18796.t1;
JASKUP010000088.1_Trichopoda_pennipes_isolate_NS2899_ptg000089l,_whole_genome_shotgun_sequence	AUGUSTUS	exon	9384234	9384411	.	-	.	ID=g18796.t1.exon2;Parent=g18796.t1;
JASKUP010000088.1_Trichopoda_pennipes_isolate_NS2899_ptg000089l,_whole_genome_shotgun_sequence	AUGUSTUS	intron	9384412	9384474	1	-	.	ID=g18796.t1.intron2;Parent=g18796.t1;
JASKUP010000088.1_Trichopoda_pennipes_isolate_NS2899_ptg000089l,_whole_genome_shotgun_sequence	AUGUSTUS	CDS	9384475	9384609	1	-	0	ID=g18796.t1.CDS3;Parent=g18796.t1;
JASKUP010000088.1_Trichopoda_pennipes_isolate_NS2899_ptg000089l,_whole_genome_shotgun_sequence	AUGUSTUS	exon	9384475	9384609	.	-	.	ID=g18796.t1.exon3;Parent=g18796.t1;
JASKUP010000088.1_Trichopoda_pennipes_isolate_NS2899_ptg000089l,_whole_genome_shotgun_sequence	AUGUSTUS	start_codon	9384607	9384609	.	-	0	ID=g18796.t1.start1;Parent=g18796.t1;
JASKUP010000088.1_Trichopoda_pennipes_isolate_NS2899_ptg000089l,_whole_genome_shotgun_sequence	AUGUSTUS	gene	9385504	9391952	.	-	.	ID=g18797;
JASKUP010000088.1_Trichopoda_pennipes_isolate_NS2899_ptg000089l,_whole_genome_shotgun_sequence	AUGUSTUS	mRNA	9385504	9391952	1	-	.	ID=g18797.t1;Parent=g18797;
JASKUP010000088.1_Trichopoda_pennipes_isolate_NS2899_ptg000089l,_whole_genome_shotgun_sequence	AUGUSTUS	stop_codon	9385504	9385506	.	-	0	ID=g18797.t1.stop1;Parent=g18797.t1;
JASKUP010000088.1_Trichopoda_pennipes_isolate_NS2899_ptg000089l,_whole_genome_shotgun_sequence	AUGUSTUS	CDS	9385504	9385584	1	-	0	ID=g18797.t1.CDS1;Parent=g18797.t1;
JASKUP010000088.1_Trichopoda_pennipes_isolate_NS2899_ptg000089l,_whole_genome_shotgun_sequence	AUGUSTUS	exon	9385504	9385584	.	-	.	ID=g18797.t1.exon1;Parent=g18797.t1;
JASKUP010000088.1_Trichopoda_pennipes_isolate_NS2899_ptg000089l,_whole_genome_shotgun_sequence	AUGUSTUS	intron	9385585	9385658	1	-	.	ID=g18797.t1.intron1;Parent=g18797.t1;
JASKUP010000088.1_Trichopoda_pennipes_isolate_NS2899_ptg000089l,_whole_genome_shotgun_sequence	AUGUSTUS	CDS	9385659	9385885	1	-	2	ID=g18797.t1.CDS2;Parent=g18797.t1;
JASKUP010000088.1_Trichopoda_pennipes_isolate_NS2899_ptg000089l,_whole_genome_shotgun_sequence	AUGUSTUS	exon	9385659	9385885	.	-	.	ID=g18797.t1.exon2;Parent=g18797.t1;
JASKUP010000088.1_Trichopoda_pennipes_isolate_NS2899_ptg000089l,_whole_genome_shotgun_sequence	AUGUSTUS	intron	9385886	9391447	1	-	.	ID=g18797.t1.intron2;Parent=g18797.t1;
JASKUP010000088.1_Trichopoda_pennipes_isolate_NS2899_ptg000089l,_whole_genome_shotgun_sequence	AUGUSTUS	CDS	9391448	9391952	1	-	0	ID=g18797.t1.CDS3;Parent=g18797.t1;
JASKUP010000088.1_Trichopoda_pennipes_isolate_NS2899_ptg000089l,_whole_genome_shotgun_sequence	AUGUSTUS	exon	9391448	9391952	.	-	.	ID=g18797.t1.exon3;Parent=g18797.t1;
JASKUP010000088.1_Trichopoda_pennipes_isolate_NS2899_ptg000089l,_whole_genome_shotgun_sequence	AUGUSTUS	start_codon	9391950	9391952	.	-	0	ID=g18797.t1.start1;Parent=g18797.t1;
JASKUP010000088.1_Trichopoda_pennipes_isolate_NS2899_ptg000089l,_whole_genome_shotgun_sequence	AUGUSTUS	gene	9415263	9416442	.	+	.	ID=g18798;
JASKUP010000088.1_Trichopoda_pennipes_isolate_NS2899_ptg000089l,_whole_genome_shotgun_sequence	AUGUSTUS	mRNA	9415263	9416442	1	+	.	ID=g18798.t1;Parent=g18798;
JASKUP010000088.1_Trichopoda_pennipes_isolate_NS2899_ptg000089l,_whole_genome_shotgun_sequence	AUGUSTUS	start_codon	9415263	9415265	.	+	0	ID=g18798.t1.start1;Parent=g18798.t1;
JASKUP010000088.1_Trichopoda_pennipes_isolate_NS2899_ptg000089l,_whole_genome_shotgun_sequence	AUGUSTUS	CDS	9415263	9415650	1	+	0	ID=g18798.t1.CDS1;Parent=g18798.t1;
JASKUP010000088.1_Trichopoda_pennipes_isolate_NS2899_ptg000089l,_whole_genome_shotgun_sequence	AUGUSTUS	exon	9415263	9415650	.	+	.	ID=g18798.t1.exon1;Parent=g18798.t1;
JASKUP010000088.1_Trichopoda_pennipes_isolate_NS2899_ptg000089l,_whole_genome_shotgun_sequence	AUGUSTUS	intron	9415651	9415711	1	+	.	ID=g18798.t1.intron1;Parent=g18798.t1;
JASKUP010000088.1_Trichopoda_pennipes_isolate_NS2899_ptg000089l,_whole_genome_shotgun_sequence	AUGUSTUS	CDS	9415712	9416442	1	+	2	ID=g18798.t1.CDS2;Parent=g18798.t1;
JASKUP010000088.1_Trichopoda_pennipes_isolate_NS2899_ptg000089l,_whole_genome_shotgun_sequence	AUGUSTUS	exon	9415712	9416442	.	+	.	ID=g18798.t1.exon2;Parent=g18798.t1;
JASKUP010000088.1_Trichopoda_pennipes_isolate_NS2899_ptg000089l,_whole_genome_shotgun_sequence	AUGUSTUS	stop_codon	9416440	9416442	.	+	0	ID=g18798.t1.stop1;Parent=g18798.t1;
JASKUP010000088.1_Trichopoda_pennipes_isolate_NS2899_ptg000089l,_whole_genome_shotgun_sequence	AUGUSTUS	gene	9421531	9448046	.	-	.	ID=g18799;
JASKUP010000088.1_Trichopoda_pennipes_isolate_NS2899_ptg000089l,_whole_genome_shotgun_sequence	AUGUSTUS	mRNA	9421531	9448046	0.99	-	.	ID=g18799.t1;Parent=g18799;
JASKUP010000088.1_Trichopoda_pennipes_isolate_NS2899_ptg000089l,_whole_genome_shotgun_sequence	AUGUSTUS	stop_codon	9421531	9421533	.	-	0	ID=g18799.t1.stop1;Parent=g18799.t1;
JASKUP010000088.1_Trichopoda_pennipes_isolate_NS2899_ptg000089l,_whole_genome_shotgun_sequence	AUGUSTUS	CDS	9421531	9421724	1	-	2	ID=g18799.t1.CDS1;Parent=g18799.t1;
JASKUP010000088.1_Trichopoda_pennipes_isolate_NS2899_ptg000089l,_whole_genome_shotgun_sequence	AUGUSTUS	exon	9421531	9421724	.	-	.	ID=g18799.t1.exon1;Parent=g18799.t1;
JASKUP010000088.1_Trichopoda_pennipes_isolate_NS2899_ptg000089l,_whole_genome_shotgun_sequence	AUGUSTUS	intron	9421725	9421786	1	-	.	ID=g18799.t1.intron1;Parent=g18799.t1;
JASKUP010000088.1_Trichopoda_pennipes_isolate_NS2899_ptg000089l,_whole_genome_shotgun_sequence	AUGUSTUS	CDS	9421787	9421969	1	-	2	ID=g18799.t1.CDS2;Parent=g18799.t1;
JASKUP010000088.1_Trichopoda_pennipes_isolate_NS2899_ptg000089l,_whole_genome_shotgun_sequence	AUGUSTUS	exon	9421787	9421969	.	-	.	ID=g18799.t1.exon2;Parent=g18799.t1;
JASKUP010000088.1_Trichopoda_pennipes_isolate_NS2899_ptg000089l,_whole_genome_shotgun_sequence	AUGUSTUS	intron	9421970	9422039	1	-	.	ID=g18799.t1.intron2;Parent=g18799.t1;
JASKUP010000088.1_Trichopoda_pennipes_isolate_NS2899_ptg000089l,_whole_genome_shotgun_sequence	AUGUSTUS	CDS	9422040	9422385	1	-	0	ID=g18799.t1.CDS3;Parent=g18799.t1;
JASKUP010000088.1_Trichopoda_pennipes_isolate_NS2899_ptg000089l,_whole_genome_shotgun_sequence	AUGUSTUS	exon	9422040	9422385	.	-	.	ID=g18799.t1.exon3;Parent=g18799.t1;
JASKUP010000088.1_Trichopoda_pennipes_isolate_NS2899_ptg000089l,_whole_genome_shotgun_sequence	AUGUSTUS	intron	9422386	9422625	1	-	.	ID=g18799.t1.intron3;Parent=g18799.t1;
JASKUP010000088.1_Trichopoda_pennipes_isolate_NS2899_ptg000089l,_whole_genome_shotgun_sequence	AUGUSTUS	CDS	9422626	9422834	1	-	2	ID=g18799.t1.CDS4;Parent=g18799.t1;
JASKUP010000088.1_Trichopoda_pennipes_isolate_NS2899_ptg000089l,_whole_genome_shotgun_sequence	AUGUSTUS	exon	9422626	9422834	.	-	.	ID=g18799.t1.exon4;Parent=g18799.t1;
JASKUP010000088.1_Trichopoda_pennipes_isolate_NS2899_ptg000089l,_whole_genome_shotgun_sequence	AUGUSTUS	intron	9422835	9422905	1	-	.	ID=g18799.t1.intron4;Parent=g18799.t1;
JASKUP010000088.1_Trichopoda_pennipes_isolate_NS2899_ptg000089l,_whole_genome_shotgun_sequence	AUGUSTUS	CDS	9422906	9423989	1	-	0	ID=g18799.t1.CDS5;Parent=g18799.t1;
JASKUP010000088.1_Trichopoda_pennipes_isolate_NS2899_ptg000089l,_whole_genome_shotgun_sequence	AUGUSTUS	exon	9422906	9423989	.	-	.	ID=g18799.t1.exon5;Parent=g18799.t1;
JASKUP010000088.1_Trichopoda_pennipes_isolate_NS2899_ptg000089l,_whole_genome_shotgun_sequence	AUGUSTUS	intron	9423990	9427266	1	-	.	ID=g18799.t1.intron5;Parent=g18799.t1;
JASKUP010000088.1_Trichopoda_pennipes_isolate_NS2899_ptg000089l,_whole_genome_shotgun_sequence	AUGUSTUS	CDS	9427267	9427457	1	-	2	ID=g18799.t1.CDS6;Parent=g18799.t1;
JASKUP010000088.1_Trichopoda_pennipes_isolate_NS2899_ptg000089l,_whole_genome_shotgun_sequence	AUGUSTUS	exon	9427267	9427457	.	-	.	ID=g18799.t1.exon6;Parent=g18799.t1;
JASKUP010000088.1_Trichopoda_pennipes_isolate_NS2899_ptg000089l,_whole_genome_shotgun_sequence	AUGUSTUS	intron	9427458	9427550	1	-	.	ID=g18799.t1.intron6;Parent=g18799.t1;
JASKUP010000088.1_Trichopoda_pennipes_isolate_NS2899_ptg000089l,_whole_genome_shotgun_sequence	AUGUSTUS	CDS	9427551	9427688	1	-	2	ID=g18799.t1.CDS7;Parent=g18799.t1;
JASKUP010000088.1_Trichopoda_pennipes_isolate_NS2899_ptg000089l,_whole_genome_shotgun_sequence	AUGUSTUS	exon	9427551	9427688	.	-	.	ID=g18799.t1.exon7;Parent=g18799.t1;
JASKUP010000088.1_Trichopoda_pennipes_isolate_NS2899_ptg000089l,_whole_genome_shotgun_sequence	AUGUSTUS	intron	9427689	9431480	1	-	.	ID=g18799.t1.intron7;Parent=g18799.t1;
JASKUP010000088.1_Trichopoda_pennipes_isolate_NS2899_ptg000089l,_whole_genome_shotgun_sequence	AUGUSTUS	CDS	9431481	9431625	1	-	0	ID=g18799.t1.CDS8;Parent=g18799.t1;
JASKUP010000088.1_Trichopoda_pennipes_isolate_NS2899_ptg000089l,_whole_genome_shotgun_sequence	AUGUSTUS	exon	9431481	9431625	.	-	.	ID=g18799.t1.exon8;Parent=g18799.t1;
JASKUP010000088.1_Trichopoda_pennipes_isolate_NS2899_ptg000089l,_whole_genome_shotgun_sequence	AUGUSTUS	intron	9431626	9447920	0.99	-	.	ID=g18799.t1.intron8;Parent=g18799.t1;
JASKUP010000088.1_Trichopoda_pennipes_isolate_NS2899_ptg000089l,_whole_genome_shotgun_sequence	AUGUSTUS	CDS	9447921	9448046	0.99	-	0	ID=g18799.t1.CDS9;Parent=g18799.t1;
JASKUP010000088.1_Trichopoda_pennipes_isolate_NS2899_ptg000089l,_whole_genome_shotgun_sequence	AUGUSTUS	exon	9447921	9448046	.	-	.	ID=g18799.t1.exon9;Parent=g18799.t1;
JASKUP010000088.1_Trichopoda_pennipes_isolate_NS2899_ptg000089l,_whole_genome_shotgun_sequence	AUGUSTUS	start_codon	9448044	9448046	.	-	0	ID=g18799.t1.start1;Parent=g18799.t1;
JASKUP010000088.1_Trichopoda_pennipes_isolate_NS2899_ptg000089l,_whole_genome_shotgun_sequence	AUGUSTUS	gene	9498016	9499975	.	-	.	ID=g18800;
JASKUP010000088.1_Trichopoda_pennipes_isolate_NS2899_ptg000089l,_whole_genome_shotgun_sequence	AUGUSTUS	mRNA	9498016	9499975	1	-	.	ID=g18800.t1;Parent=g18800;
JASKUP010000088.1_Trichopoda_pennipes_isolate_NS2899_ptg000089l,_whole_genome_shotgun_sequence	AUGUSTUS	stop_codon	9498016	9498018	.	-	0	ID=g18800.t1.stop1;Parent=g18800.t1;
JASKUP010000088.1_Trichopoda_pennipes_isolate_NS2899_ptg000089l,_whole_genome_shotgun_sequence	AUGUSTUS	CDS	9498016	9498217	1	-	1	ID=g18800.t1.CDS1;Parent=g18800.t1;
JASKUP010000088.1_Trichopoda_pennipes_isolate_NS2899_ptg000089l,_whole_genome_shotgun_sequence	AUGUSTUS	exon	9498016	9498217	.	-	.	ID=g18800.t1.exon1;Parent=g18800.t1;
JASKUP010000088.1_Trichopoda_pennipes_isolate_NS2899_ptg000089l,_whole_genome_shotgun_sequence	AUGUSTUS	intron	9498218	9499838	1	-	.	ID=g18800.t1.intron1;Parent=g18800.t1;
JASKUP010000088.1_Trichopoda_pennipes_isolate_NS2899_ptg000089l,_whole_genome_shotgun_sequence	AUGUSTUS	CDS	9499839	9499975	1	-	0	ID=g18800.t1.CDS2;Parent=g18800.t1;
JASKUP010000088.1_Trichopoda_pennipes_isolate_NS2899_ptg000089l,_whole_genome_shotgun_sequence	AUGUSTUS	exon	9499839	9499975	.	-	.	ID=g18800.t1.exon2;Parent=g18800.t1;
JASKUP010000088.1_Trichopoda_pennipes_isolate_NS2899_ptg000089l,_whole_genome_shotgun_sequence	AUGUSTUS	start_codon	9499973	9499975	.	-	0	ID=g18800.t1.start1;Parent=g18800.t1;
JASKUP010000088.1_Trichopoda_pennipes_isolate_NS2899_ptg000089l,_whole_genome_shotgun_sequence	AUGUSTUS	gene	9537414	9540180	.	+	.	ID=g18801;
JASKUP010000088.1_Trichopoda_pennipes_isolate_NS2899_ptg000089l,_whole_genome_shotgun_sequence	AUGUSTUS	mRNA	9537414	9540180	0.22	+	.	ID=g18801.t1;Parent=g18801;
JASKUP010000088.1_Trichopoda_pennipes_isolate_NS2899_ptg000089l,_whole_genome_shotgun_sequence	AUGUSTUS	start_codon	9537414	9537416	.	+	0	ID=g18801.t1.start1;Parent=g18801.t1;
JASKUP010000088.1_Trichopoda_pennipes_isolate_NS2899_ptg000089l,_whole_genome_shotgun_sequence	AUGUSTUS	CDS	9537414	9537452	0.25	+	0	ID=g18801.t1.CDS1;Parent=g18801.t1;
JASKUP010000088.1_Trichopoda_pennipes_isolate_NS2899_ptg000089l,_whole_genome_shotgun_sequence	AUGUSTUS	exon	9537414	9537452	.	+	.	ID=g18801.t1.exon1;Parent=g18801.t1;
JASKUP010000088.1_Trichopoda_pennipes_isolate_NS2899_ptg000089l,_whole_genome_shotgun_sequence	AUGUSTUS	intron	9537453	9538086	0.24	+	.	ID=g18801.t1.intron1;Parent=g18801.t1;
JASKUP010000088.1_Trichopoda_pennipes_isolate_NS2899_ptg000089l,_whole_genome_shotgun_sequence	AUGUSTUS	CDS	9538087	9538289	0.53	+	0	ID=g18801.t1.CDS2;Parent=g18801.t1;
JASKUP010000088.1_Trichopoda_pennipes_isolate_NS2899_ptg000089l,_whole_genome_shotgun_sequence	AUGUSTUS	exon	9538087	9538289	.	+	.	ID=g18801.t1.exon2;Parent=g18801.t1;
JASKUP010000088.1_Trichopoda_pennipes_isolate_NS2899_ptg000089l,_whole_genome_shotgun_sequence	AUGUSTUS	intron	9538290	9539963	0.64	+	.	ID=g18801.t1.intron2;Parent=g18801.t1;
JASKUP010000088.1_Trichopoda_pennipes_isolate_NS2899_ptg000089l,_whole_genome_shotgun_sequence	AUGUSTUS	CDS	9539964	9540180	0.63	+	1	ID=g18801.t1.CDS3;Parent=g18801.t1;
JASKUP010000088.1_Trichopoda_pennipes_isolate_NS2899_ptg000089l,_whole_genome_shotgun_sequence	AUGUSTUS	exon	9539964	9540180	.	+	.	ID=g18801.t1.exon3;Parent=g18801.t1;
JASKUP010000088.1_Trichopoda_pennipes_isolate_NS2899_ptg000089l,_whole_genome_shotgun_sequence	AUGUSTUS	stop_codon	9540178	9540180	.	+	0	ID=g18801.t1.stop1;Parent=g18801.t1;
JASKUP010000088.1_Trichopoda_pennipes_isolate_NS2899_ptg000089l,_whole_genome_shotgun_sequence	AUGUSTUS	gene	9540219	9540632	.	+	.	ID=g18802;
JASKUP010000088.1_Trichopoda_pennipes_isolate_NS2899_ptg000089l,_whole_genome_shotgun_sequence	AUGUSTUS	mRNA	9540219	9540632	0.26	+	.	ID=g18802.t1;Parent=g18802;
JASKUP010000088.1_Trichopoda_pennipes_isolate_NS2899_ptg000089l,_whole_genome_shotgun_sequence	AUGUSTUS	start_codon	9540219	9540221	.	+	0	ID=g18802.t1.start1;Parent=g18802.t1;
JASKUP010000088.1_Trichopoda_pennipes_isolate_NS2899_ptg000089l,_whole_genome_shotgun_sequence	AUGUSTUS	CDS	9540219	9540363	0.8	+	0	ID=g18802.t1.CDS1;Parent=g18802.t1;
JASKUP010000088.1_Trichopoda_pennipes_isolate_NS2899_ptg000089l,_whole_genome_shotgun_sequence	AUGUSTUS	exon	9540219	9540363	.	+	.	ID=g18802.t1.exon1;Parent=g18802.t1;
JASKUP010000088.1_Trichopoda_pennipes_isolate_NS2899_ptg000089l,_whole_genome_shotgun_sequence	AUGUSTUS	intron	9540364	9540468	0.28	+	.	ID=g18802.t1.intron1;Parent=g18802.t1;
JASKUP010000088.1_Trichopoda_pennipes_isolate_NS2899_ptg000089l,_whole_genome_shotgun_sequence	AUGUSTUS	CDS	9540469	9540632	0.34	+	2	ID=g18802.t1.CDS2;Parent=g18802.t1;
JASKUP010000088.1_Trichopoda_pennipes_isolate_NS2899_ptg000089l,_whole_genome_shotgun_sequence	AUGUSTUS	exon	9540469	9540632	.	+	.	ID=g18802.t1.exon2;Parent=g18802.t1;
JASKUP010000088.1_Trichopoda_pennipes_isolate_NS2899_ptg000089l,_whole_genome_shotgun_sequence	AUGUSTUS	stop_codon	9540630	9540632	.	+	0	ID=g18802.t1.stop1;Parent=g18802.t1;
JASKUP010000088.1_Trichopoda_pennipes_isolate_NS2899_ptg000089l,_whole_genome_shotgun_sequence	AUGUSTUS	gene	9574478	9587409	.	-	.	ID=g18803;
JASKUP010000088.1_Trichopoda_pennipes_isolate_NS2899_ptg000089l,_whole_genome_shotgun_sequence	AUGUSTUS	mRNA	9574478	9587409	1	-	.	ID=g18803.t1;Parent=g18803;
JASKUP010000088.1_Trichopoda_pennipes_isolate_NS2899_ptg000089l,_whole_genome_shotgun_sequence	AUGUSTUS	stop_codon	9574478	9574480	.	-	0	ID=g18803.t1.stop1;Parent=g18803.t1;
JASKUP010000088.1_Trichopoda_pennipes_isolate_NS2899_ptg000089l,_whole_genome_shotgun_sequence	AUGUSTUS	CDS	9574478	9574545	1	-	2	ID=g18803.t1.CDS1;Parent=g18803.t1;
JASKUP010000088.1_Trichopoda_pennipes_isolate_NS2899_ptg000089l,_whole_genome_shotgun_sequence	AUGUSTUS	exon	9574478	9574545	.	-	.	ID=g18803.t1.exon1;Parent=g18803.t1;
JASKUP010000088.1_Trichopoda_pennipes_isolate_NS2899_ptg000089l,_whole_genome_shotgun_sequence	AUGUSTUS	intron	9574546	9574961	1	-	.	ID=g18803.t1.intron1;Parent=g18803.t1;
JASKUP010000088.1_Trichopoda_pennipes_isolate_NS2899_ptg000089l,_whole_genome_shotgun_sequence	AUGUSTUS	CDS	9574962	9575644	1	-	1	ID=g18803.t1.CDS2;Parent=g18803.t1;
JASKUP010000088.1_Trichopoda_pennipes_isolate_NS2899_ptg000089l,_whole_genome_shotgun_sequence	AUGUSTUS	exon	9574962	9575644	.	-	.	ID=g18803.t1.exon2;Parent=g18803.t1;
JASKUP010000088.1_Trichopoda_pennipes_isolate_NS2899_ptg000089l,_whole_genome_shotgun_sequence	AUGUSTUS	intron	9575645	9587311	1	-	.	ID=g18803.t1.intron2;Parent=g18803.t1;
JASKUP010000088.1_Trichopoda_pennipes_isolate_NS2899_ptg000089l,_whole_genome_shotgun_sequence	AUGUSTUS	CDS	9587312	9587409	1	-	0	ID=g18803.t1.CDS3;Parent=g18803.t1;
JASKUP010000088.1_Trichopoda_pennipes_isolate_NS2899_ptg000089l,_whole_genome_shotgun_sequence	AUGUSTUS	exon	9587312	9587409	.	-	.	ID=g18803.t1.exon3;Parent=g18803.t1;
JASKUP010000088.1_Trichopoda_pennipes_isolate_NS2899_ptg000089l,_whole_genome_shotgun_sequence	AUGUSTUS	start_codon	9587407	9587409	.	-	0	ID=g18803.t1.start1;Parent=g18803.t1;
JASKUP010000088.1_Trichopoda_pennipes_isolate_NS2899_ptg000089l,_whole_genome_shotgun_sequence	AUGUSTUS	gene	9764254	9767406	.	-	.	ID=g18804;
JASKUP010000088.1_Trichopoda_pennipes_isolate_NS2899_ptg000089l,_whole_genome_shotgun_sequence	AUGUSTUS	mRNA	9764254	9766788	1	-	.	ID=g18804.t1;Parent=g18804;
JASKUP010000088.1_Trichopoda_pennipes_isolate_NS2899_ptg000089l,_whole_genome_shotgun_sequence	AUGUSTUS	stop_codon	9764254	9764256	.	-	0	ID=g18804.t1.stop1;Parent=g18804.t1;
JASKUP010000088.1_Trichopoda_pennipes_isolate_NS2899_ptg000089l,_whole_genome_shotgun_sequence	AUGUSTUS	CDS	9764254	9765032	1	-	2	ID=g18804.t1.CDS1;Parent=g18804.t1;
JASKUP010000088.1_Trichopoda_pennipes_isolate_NS2899_ptg000089l,_whole_genome_shotgun_sequence	AUGUSTUS	exon	9764254	9765032	.	-	.	ID=g18804.t1.exon1;Parent=g18804.t1;
JASKUP010000088.1_Trichopoda_pennipes_isolate_NS2899_ptg000089l,_whole_genome_shotgun_sequence	AUGUSTUS	intron	9765033	9765083	1	-	.	ID=g18804.t1.intron1;Parent=g18804.t1;
JASKUP010000088.1_Trichopoda_pennipes_isolate_NS2899_ptg000089l,_whole_genome_shotgun_sequence	AUGUSTUS	CDS	9765084	9766788	1	-	0	ID=g18804.t1.CDS2;Parent=g18804.t1;
JASKUP010000088.1_Trichopoda_pennipes_isolate_NS2899_ptg000089l,_whole_genome_shotgun_sequence	AUGUSTUS	exon	9765084	9766788	.	-	.	ID=g18804.t1.exon2;Parent=g18804.t1;
JASKUP010000088.1_Trichopoda_pennipes_isolate_NS2899_ptg000089l,_whole_genome_shotgun_sequence	AUGUSTUS	start_codon	9766786	9766788	.	-	0	ID=g18804.t1.start1;Parent=g18804.t1;
JASKUP010000088.1_Trichopoda_pennipes_isolate_NS2899_ptg000089l,_whole_genome_shotgun_sequence	AUGUSTUS	mRNA	9767194	9767406	1	-	.	ID=g18804.t2;Parent=g18804;
JASKUP010000088.1_Trichopoda_pennipes_isolate_NS2899_ptg000089l,_whole_genome_shotgun_sequence	AUGUSTUS	stop_codon	9767194	9767196	.	-	0	ID=g18804.t2.stop1;Parent=g18804.t2;
JASKUP010000088.1_Trichopoda_pennipes_isolate_NS2899_ptg000089l,_whole_genome_shotgun_sequence	AUGUSTUS	CDS	9767194	9767406	1	-	0	ID=g18804.t2.CDS1;Parent=g18804.t2;
JASKUP010000088.1_Trichopoda_pennipes_isolate_NS2899_ptg000089l,_whole_genome_shotgun_sequence	AUGUSTUS	exon	9767194	9767406	.	-	.	ID=g18804.t2.exon1;Parent=g18804.t2;
JASKUP010000088.1_Trichopoda_pennipes_isolate_NS2899_ptg000089l,_whole_genome_shotgun_sequence	AUGUSTUS	start_codon	9767404	9767406	.	-	0	ID=g18804.t2.start1;Parent=g18804.t2;
JASKUP010000088.1_Trichopoda_pennipes_isolate_NS2899_ptg000089l,_whole_genome_shotgun_sequence	GeneMark.hmm3	mRNA	9764254	9767406	.	-	.	ID=g18804.t3;Parent=g18804;
JASKUP010000088.1_Trichopoda_pennipes_isolate_NS2899_ptg000089l,_whole_genome_shotgun_sequence	GeneMark.hmm3	stop_codon	9764254	9764256	.	-	0	ID=g18804.t3.stop1;Parent=g18804.t3;
JASKUP010000088.1_Trichopoda_pennipes_isolate_NS2899_ptg000089l,_whole_genome_shotgun_sequence	GeneMark.hmm3	CDS	9764254	9765032	.	-	2	ID=g18804.t3.CDS1;Parent=g18804.t3;
JASKUP010000088.1_Trichopoda_pennipes_isolate_NS2899_ptg000089l,_whole_genome_shotgun_sequence	GeneMark.hmm3	exon	9764254	9765032	0	-	.	ID=g18804.t3.exon1;Parent=g18804.t3;
JASKUP010000088.1_Trichopoda_pennipes_isolate_NS2899_ptg000089l,_whole_genome_shotgun_sequence	GeneMark.hmm3	intron	9765033	9765083	.	-	0	ID=g18804.t3.intron1;Parent=g18804.t3;
JASKUP010000088.1_Trichopoda_pennipes_isolate_NS2899_ptg000089l,_whole_genome_shotgun_sequence	GeneMark.hmm3	CDS	9765084	9767124	.	-	0	ID=g18804.t3.CDS2;Parent=g18804.t3;
JASKUP010000088.1_Trichopoda_pennipes_isolate_NS2899_ptg000089l,_whole_genome_shotgun_sequence	GeneMark.hmm3	exon	9765084	9767124	0	-	.	ID=g18804.t3.exon2;Parent=g18804.t3;
JASKUP010000088.1_Trichopoda_pennipes_isolate_NS2899_ptg000089l,_whole_genome_shotgun_sequence	GeneMark.hmm3	intron	9767125	9767205	.	-	0	ID=g18804.t3.intron2;Parent=g18804.t3;
JASKUP010000088.1_Trichopoda_pennipes_isolate_NS2899_ptg000089l,_whole_genome_shotgun_sequence	GeneMark.hmm3	CDS	9767206	9767406	.	-	0	ID=g18804.t3.CDS3;Parent=g18804.t3;
JASKUP010000088.1_Trichopoda_pennipes_isolate_NS2899_ptg000089l,_whole_genome_shotgun_sequence	GeneMark.hmm3	exon	9767206	9767406	0	-	.	ID=g18804.t3.exon3;Parent=g18804.t3;
JASKUP010000088.1_Trichopoda_pennipes_isolate_NS2899_ptg000089l,_whole_genome_shotgun_sequence	GeneMark.hmm3	start_codon	9767404	9767406	.	-	0	ID=g18804.t3.start1;Parent=g18804.t3;
JASKUP010000088.1_Trichopoda_pennipes_isolate_NS2899_ptg000089l,_whole_genome_shotgun_sequence	AUGUSTUS	gene	9780623	9781239	.	+	.	ID=g18805;
JASKUP010000088.1_Trichopoda_pennipes_isolate_NS2899_ptg000089l,_whole_genome_shotgun_sequence	AUGUSTUS	mRNA	9780623	9781239	1	+	.	ID=g18805.t1;Parent=g18805;
JASKUP010000088.1_Trichopoda_pennipes_isolate_NS2899_ptg000089l,_whole_genome_shotgun_sequence	AUGUSTUS	start_codon	9780623	9780625	.	+	0	ID=g18805.t1.start1;Parent=g18805.t1;
JASKUP010000088.1_Trichopoda_pennipes_isolate_NS2899_ptg000089l,_whole_genome_shotgun_sequence	AUGUSTUS	CDS	9780623	9781097	1	+	0	ID=g18805.t1.CDS1;Parent=g18805.t1;
JASKUP010000088.1_Trichopoda_pennipes_isolate_NS2899_ptg000089l,_whole_genome_shotgun_sequence	AUGUSTUS	exon	9780623	9781097	.	+	.	ID=g18805.t1.exon1;Parent=g18805.t1;
JASKUP010000088.1_Trichopoda_pennipes_isolate_NS2899_ptg000089l,_whole_genome_shotgun_sequence	AUGUSTUS	intron	9781098	9781153	1	+	.	ID=g18805.t1.intron1;Parent=g18805.t1;
JASKUP010000088.1_Trichopoda_pennipes_isolate_NS2899_ptg000089l,_whole_genome_shotgun_sequence	AUGUSTUS	CDS	9781154	9781239	1	+	2	ID=g18805.t1.CDS2;Parent=g18805.t1;
JASKUP010000088.1_Trichopoda_pennipes_isolate_NS2899_ptg000089l,_whole_genome_shotgun_sequence	AUGUSTUS	exon	9781154	9781239	.	+	.	ID=g18805.t1.exon2;Parent=g18805.t1;
JASKUP010000088.1_Trichopoda_pennipes_isolate_NS2899_ptg000089l,_whole_genome_shotgun_sequence	AUGUSTUS	stop_codon	9781237	9781239	.	+	0	ID=g18805.t1.stop1;Parent=g18805.t1;
JASKUP010000088.1_Trichopoda_pennipes_isolate_NS2899_ptg000089l,_whole_genome_shotgun_sequence	AUGUSTUS	gene	9790100	9794403	.	+	.	ID=g18806;
JASKUP010000088.1_Trichopoda_pennipes_isolate_NS2899_ptg000089l,_whole_genome_shotgun_sequence	AUGUSTUS	mRNA	9790100	9794403	0.96	+	.	ID=g18806.t1;Parent=g18806;
JASKUP010000088.1_Trichopoda_pennipes_isolate_NS2899_ptg000089l,_whole_genome_shotgun_sequence	AUGUSTUS	start_codon	9790100	9790102	.	+	0	ID=g18806.t1.start1;Parent=g18806.t1;
JASKUP010000088.1_Trichopoda_pennipes_isolate_NS2899_ptg000089l,_whole_genome_shotgun_sequence	AUGUSTUS	CDS	9790100	9790273	1	+	0	ID=g18806.t1.CDS1;Parent=g18806.t1;
JASKUP010000088.1_Trichopoda_pennipes_isolate_NS2899_ptg000089l,_whole_genome_shotgun_sequence	AUGUSTUS	exon	9790100	9790273	.	+	.	ID=g18806.t1.exon1;Parent=g18806.t1;
JASKUP010000088.1_Trichopoda_pennipes_isolate_NS2899_ptg000089l,_whole_genome_shotgun_sequence	AUGUSTUS	intron	9790274	9792219	0.96	+	.	ID=g18806.t1.intron1;Parent=g18806.t1;
JASKUP010000088.1_Trichopoda_pennipes_isolate_NS2899_ptg000089l,_whole_genome_shotgun_sequence	AUGUSTUS	CDS	9792220	9793340	0.96	+	0	ID=g18806.t1.CDS2;Parent=g18806.t1;
JASKUP010000088.1_Trichopoda_pennipes_isolate_NS2899_ptg000089l,_whole_genome_shotgun_sequence	AUGUSTUS	exon	9792220	9793340	.	+	.	ID=g18806.t1.exon2;Parent=g18806.t1;
JASKUP010000088.1_Trichopoda_pennipes_isolate_NS2899_ptg000089l,_whole_genome_shotgun_sequence	AUGUSTUS	intron	9793341	9794027	1	+	.	ID=g18806.t1.intron2;Parent=g18806.t1;
JASKUP010000088.1_Trichopoda_pennipes_isolate_NS2899_ptg000089l,_whole_genome_shotgun_sequence	AUGUSTUS	CDS	9794028	9794178	1	+	1	ID=g18806.t1.CDS3;Parent=g18806.t1;
JASKUP010000088.1_Trichopoda_pennipes_isolate_NS2899_ptg000089l,_whole_genome_shotgun_sequence	AUGUSTUS	exon	9794028	9794178	.	+	.	ID=g18806.t1.exon3;Parent=g18806.t1;
JASKUP010000088.1_Trichopoda_pennipes_isolate_NS2899_ptg000089l,_whole_genome_shotgun_sequence	AUGUSTUS	intron	9794179	9794259	1	+	.	ID=g18806.t1.intron3;Parent=g18806.t1;
JASKUP010000088.1_Trichopoda_pennipes_isolate_NS2899_ptg000089l,_whole_genome_shotgun_sequence	AUGUSTUS	CDS	9794260	9794403	1	+	0	ID=g18806.t1.CDS4;Parent=g18806.t1;
JASKUP010000088.1_Trichopoda_pennipes_isolate_NS2899_ptg000089l,_whole_genome_shotgun_sequence	AUGUSTUS	exon	9794260	9794403	.	+	.	ID=g18806.t1.exon4;Parent=g18806.t1;
JASKUP010000088.1_Trichopoda_pennipes_isolate_NS2899_ptg000089l,_whole_genome_shotgun_sequence	AUGUSTUS	stop_codon	9794401	9794403	.	+	0	ID=g18806.t1.stop1;Parent=g18806.t1;
JASKUP010000088.1_Trichopoda_pennipes_isolate_NS2899_ptg000089l,_whole_genome_shotgun_sequence	AUGUSTUS	mRNA	9790100	9794403	0.99	+	.	ID=g18806.t2;Parent=g18806;
JASKUP010000088.1_Trichopoda_pennipes_isolate_NS2899_ptg000089l,_whole_genome_shotgun_sequence	AUGUSTUS	start_codon	9790100	9790102	.	+	0	ID=g18806.t2.start1;Parent=g18806.t2;
JASKUP010000088.1_Trichopoda_pennipes_isolate_NS2899_ptg000089l,_whole_genome_shotgun_sequence	AUGUSTUS	CDS	9790100	9790273	1	+	0	ID=g18806.t2.CDS1;Parent=g18806.t2;
JASKUP010000088.1_Trichopoda_pennipes_isolate_NS2899_ptg000089l,_whole_genome_shotgun_sequence	AUGUSTUS	exon	9790100	9790273	.	+	.	ID=g18806.t2.exon1;Parent=g18806.t2;
JASKUP010000088.1_Trichopoda_pennipes_isolate_NS2899_ptg000089l,_whole_genome_shotgun_sequence	AUGUSTUS	intron	9790274	9792219	0.99	+	.	ID=g18806.t2.intron1;Parent=g18806.t2;
JASKUP010000088.1_Trichopoda_pennipes_isolate_NS2899_ptg000089l,_whole_genome_shotgun_sequence	AUGUSTUS	CDS	9792220	9793340	0.99	+	0	ID=g18806.t2.CDS2;Parent=g18806.t2;
JASKUP010000088.1_Trichopoda_pennipes_isolate_NS2899_ptg000089l,_whole_genome_shotgun_sequence	AUGUSTUS	exon	9792220	9793340	.	+	.	ID=g18806.t2.exon2;Parent=g18806.t2;
JASKUP010000088.1_Trichopoda_pennipes_isolate_NS2899_ptg000089l,_whole_genome_shotgun_sequence	AUGUSTUS	intron	9793341	9794024	1	+	.	ID=g18806.t2.intron2;Parent=g18806.t2;
JASKUP010000088.1_Trichopoda_pennipes_isolate_NS2899_ptg000089l,_whole_genome_shotgun_sequence	AUGUSTUS	CDS	9794025	9794178	1	+	1	ID=g18806.t2.CDS3;Parent=g18806.t2;
JASKUP010000088.1_Trichopoda_pennipes_isolate_NS2899_ptg000089l,_whole_genome_shotgun_sequence	AUGUSTUS	exon	9794025	9794178	.	+	.	ID=g18806.t2.exon3;Parent=g18806.t2;
JASKUP010000088.1_Trichopoda_pennipes_isolate_NS2899_ptg000089l,_whole_genome_shotgun_sequence	AUGUSTUS	intron	9794179	9794259	1	+	.	ID=g18806.t2.intron3;Parent=g18806.t2;
JASKUP010000088.1_Trichopoda_pennipes_isolate_NS2899_ptg000089l,_whole_genome_shotgun_sequence	AUGUSTUS	CDS	9794260	9794403	1	+	0	ID=g18806.t2.CDS4;Parent=g18806.t2;
JASKUP010000088.1_Trichopoda_pennipes_isolate_NS2899_ptg000089l,_whole_genome_shotgun_sequence	AUGUSTUS	exon	9794260	9794403	.	+	.	ID=g18806.t2.exon4;Parent=g18806.t2;
JASKUP010000088.1_Trichopoda_pennipes_isolate_NS2899_ptg000089l,_whole_genome_shotgun_sequence	AUGUSTUS	stop_codon	9794401	9794403	.	+	0	ID=g18806.t2.stop1;Parent=g18806.t2;
JASKUP010000088.1_Trichopoda_pennipes_isolate_NS2899_ptg000089l,_whole_genome_shotgun_sequence	AUGUSTUS	gene	9794726	9796016	.	-	.	ID=g18807;
JASKUP010000088.1_Trichopoda_pennipes_isolate_NS2899_ptg000089l,_whole_genome_shotgun_sequence	AUGUSTUS	mRNA	9794726	9796016	1	-	.	ID=g18807.t1;Parent=g18807;
JASKUP010000088.1_Trichopoda_pennipes_isolate_NS2899_ptg000089l,_whole_genome_shotgun_sequence	AUGUSTUS	stop_codon	9794726	9794728	.	-	0	ID=g18807.t1.stop1;Parent=g18807.t1;
JASKUP010000088.1_Trichopoda_pennipes_isolate_NS2899_ptg000089l,_whole_genome_shotgun_sequence	AUGUSTUS	CDS	9794726	9794884	1	-	0	ID=g18807.t1.CDS1;Parent=g18807.t1;
JASKUP010000088.1_Trichopoda_pennipes_isolate_NS2899_ptg000089l,_whole_genome_shotgun_sequence	AUGUSTUS	exon	9794726	9794884	.	-	.	ID=g18807.t1.exon1;Parent=g18807.t1;
JASKUP010000088.1_Trichopoda_pennipes_isolate_NS2899_ptg000089l,_whole_genome_shotgun_sequence	AUGUSTUS	intron	9794885	9794945	1	-	.	ID=g18807.t1.intron1;Parent=g18807.t1;
JASKUP010000088.1_Trichopoda_pennipes_isolate_NS2899_ptg000089l,_whole_genome_shotgun_sequence	AUGUSTUS	CDS	9794946	9795047	1	-	0	ID=g18807.t1.CDS2;Parent=g18807.t1;
JASKUP010000088.1_Trichopoda_pennipes_isolate_NS2899_ptg000089l,_whole_genome_shotgun_sequence	AUGUSTUS	exon	9794946	9795047	.	-	.	ID=g18807.t1.exon2;Parent=g18807.t1;
JASKUP010000088.1_Trichopoda_pennipes_isolate_NS2899_ptg000089l,_whole_genome_shotgun_sequence	AUGUSTUS	intron	9795048	9795115	1	-	.	ID=g18807.t1.intron2;Parent=g18807.t1;
JASKUP010000088.1_Trichopoda_pennipes_isolate_NS2899_ptg000089l,_whole_genome_shotgun_sequence	AUGUSTUS	CDS	9795116	9795257	1	-	1	ID=g18807.t1.CDS3;Parent=g18807.t1;
JASKUP010000088.1_Trichopoda_pennipes_isolate_NS2899_ptg000089l,_whole_genome_shotgun_sequence	AUGUSTUS	exon	9795116	9795257	.	-	.	ID=g18807.t1.exon3;Parent=g18807.t1;
JASKUP010000088.1_Trichopoda_pennipes_isolate_NS2899_ptg000089l,_whole_genome_shotgun_sequence	AUGUSTUS	intron	9795258	9795404	1	-	.	ID=g18807.t1.intron3;Parent=g18807.t1;
JASKUP010000088.1_Trichopoda_pennipes_isolate_NS2899_ptg000089l,_whole_genome_shotgun_sequence	AUGUSTUS	CDS	9795405	9795632	1	-	1	ID=g18807.t1.CDS4;Parent=g18807.t1;
JASKUP010000088.1_Trichopoda_pennipes_isolate_NS2899_ptg000089l,_whole_genome_shotgun_sequence	AUGUSTUS	exon	9795405	9795632	.	-	.	ID=g18807.t1.exon4;Parent=g18807.t1;
JASKUP010000088.1_Trichopoda_pennipes_isolate_NS2899_ptg000089l,_whole_genome_shotgun_sequence	AUGUSTUS	intron	9795633	9795690	1	-	.	ID=g18807.t1.intron4;Parent=g18807.t1;
JASKUP010000088.1_Trichopoda_pennipes_isolate_NS2899_ptg000089l,_whole_genome_shotgun_sequence	AUGUSTUS	CDS	9795691	9795905	1	-	0	ID=g18807.t1.CDS5;Parent=g18807.t1;
JASKUP010000088.1_Trichopoda_pennipes_isolate_NS2899_ptg000089l,_whole_genome_shotgun_sequence	AUGUSTUS	exon	9795691	9795905	.	-	.	ID=g18807.t1.exon5;Parent=g18807.t1;
JASKUP010000088.1_Trichopoda_pennipes_isolate_NS2899_ptg000089l,_whole_genome_shotgun_sequence	AUGUSTUS	intron	9795906	9795974	1	-	.	ID=g18807.t1.intron5;Parent=g18807.t1;
JASKUP010000088.1_Trichopoda_pennipes_isolate_NS2899_ptg000089l,_whole_genome_shotgun_sequence	AUGUSTUS	CDS	9795975	9796016	1	-	0	ID=g18807.t1.CDS6;Parent=g18807.t1;
JASKUP010000088.1_Trichopoda_pennipes_isolate_NS2899_ptg000089l,_whole_genome_shotgun_sequence	AUGUSTUS	exon	9795975	9796016	.	-	.	ID=g18807.t1.exon6;Parent=g18807.t1;
JASKUP010000088.1_Trichopoda_pennipes_isolate_NS2899_ptg000089l,_whole_genome_shotgun_sequence	AUGUSTUS	start_codon	9796014	9796016	.	-	0	ID=g18807.t1.start1;Parent=g18807.t1;
JASKUP010000088.1_Trichopoda_pennipes_isolate_NS2899_ptg000089l,_whole_genome_shotgun_sequence	AUGUSTUS	gene	9796758	9797900	.	+	.	ID=g18808;
JASKUP010000088.1_Trichopoda_pennipes_isolate_NS2899_ptg000089l,_whole_genome_shotgun_sequence	AUGUSTUS	mRNA	9796758	9797900	1	+	.	ID=g18808.t1;Parent=g18808;
JASKUP010000088.1_Trichopoda_pennipes_isolate_NS2899_ptg000089l,_whole_genome_shotgun_sequence	AUGUSTUS	start_codon	9796758	9796760	.	+	0	ID=g18808.t1.start1;Parent=g18808.t1;
JASKUP010000088.1_Trichopoda_pennipes_isolate_NS2899_ptg000089l,_whole_genome_shotgun_sequence	AUGUSTUS	CDS	9796758	9797031	1	+	0	ID=g18808.t1.CDS1;Parent=g18808.t1;
JASKUP010000088.1_Trichopoda_pennipes_isolate_NS2899_ptg000089l,_whole_genome_shotgun_sequence	AUGUSTUS	exon	9796758	9797031	.	+	.	ID=g18808.t1.exon1;Parent=g18808.t1;
JASKUP010000088.1_Trichopoda_pennipes_isolate_NS2899_ptg000089l,_whole_genome_shotgun_sequence	AUGUSTUS	intron	9797032	9797088	1	+	.	ID=g18808.t1.intron1;Parent=g18808.t1;
JASKUP010000088.1_Trichopoda_pennipes_isolate_NS2899_ptg000089l,_whole_genome_shotgun_sequence	AUGUSTUS	CDS	9797089	9797900	1	+	2	ID=g18808.t1.CDS2;Parent=g18808.t1;
JASKUP010000088.1_Trichopoda_pennipes_isolate_NS2899_ptg000089l,_whole_genome_shotgun_sequence	AUGUSTUS	exon	9797089	9797900	.	+	.	ID=g18808.t1.exon2;Parent=g18808.t1;
JASKUP010000088.1_Trichopoda_pennipes_isolate_NS2899_ptg000089l,_whole_genome_shotgun_sequence	AUGUSTUS	stop_codon	9797898	9797900	.	+	0	ID=g18808.t1.stop1;Parent=g18808.t1;
JASKUP010000088.1_Trichopoda_pennipes_isolate_NS2899_ptg000089l,_whole_genome_shotgun_sequence	AUGUSTUS	gene	9803444	9818654	.	-	.	ID=g18809;
JASKUP010000088.1_Trichopoda_pennipes_isolate_NS2899_ptg000089l,_whole_genome_shotgun_sequence	AUGUSTUS	mRNA	9803444	9818654	1	-	.	ID=g18809.t1;Parent=g18809;
JASKUP010000088.1_Trichopoda_pennipes_isolate_NS2899_ptg000089l,_whole_genome_shotgun_sequence	AUGUSTUS	stop_codon	9803444	9803446	.	-	0	ID=g18809.t1.stop1;Parent=g18809.t1;
JASKUP010000088.1_Trichopoda_pennipes_isolate_NS2899_ptg000089l,_whole_genome_shotgun_sequence	AUGUSTUS	CDS	9803444	9803522	1	-	1	ID=g18809.t1.CDS1;Parent=g18809.t1;
JASKUP010000088.1_Trichopoda_pennipes_isolate_NS2899_ptg000089l,_whole_genome_shotgun_sequence	AUGUSTUS	exon	9803444	9803522	.	-	.	ID=g18809.t1.exon1;Parent=g18809.t1;
JASKUP010000088.1_Trichopoda_pennipes_isolate_NS2899_ptg000089l,_whole_genome_shotgun_sequence	AUGUSTUS	intron	9803523	9807782	1	-	.	ID=g18809.t1.intron1;Parent=g18809.t1;
JASKUP010000088.1_Trichopoda_pennipes_isolate_NS2899_ptg000089l,_whole_genome_shotgun_sequence	AUGUSTUS	CDS	9807783	9808558	1	-	0	ID=g18809.t1.CDS2;Parent=g18809.t1;
JASKUP010000088.1_Trichopoda_pennipes_isolate_NS2899_ptg000089l,_whole_genome_shotgun_sequence	AUGUSTUS	exon	9807783	9808558	.	-	.	ID=g18809.t1.exon2;Parent=g18809.t1;
JASKUP010000088.1_Trichopoda_pennipes_isolate_NS2899_ptg000089l,_whole_genome_shotgun_sequence	AUGUSTUS	intron	9808559	9808654	1	-	.	ID=g18809.t1.intron2;Parent=g18809.t1;
JASKUP010000088.1_Trichopoda_pennipes_isolate_NS2899_ptg000089l,_whole_genome_shotgun_sequence	AUGUSTUS	CDS	9808655	9809416	1	-	0	ID=g18809.t1.CDS3;Parent=g18809.t1;
JASKUP010000088.1_Trichopoda_pennipes_isolate_NS2899_ptg000089l,_whole_genome_shotgun_sequence	AUGUSTUS	exon	9808655	9809416	.	-	.	ID=g18809.t1.exon3;Parent=g18809.t1;
JASKUP010000088.1_Trichopoda_pennipes_isolate_NS2899_ptg000089l,_whole_genome_shotgun_sequence	AUGUSTUS	intron	9809417	9813794	1	-	.	ID=g18809.t1.intron3;Parent=g18809.t1;
JASKUP010000088.1_Trichopoda_pennipes_isolate_NS2899_ptg000089l,_whole_genome_shotgun_sequence	AUGUSTUS	CDS	9813795	9813925	1	-	2	ID=g18809.t1.CDS4;Parent=g18809.t1;
JASKUP010000088.1_Trichopoda_pennipes_isolate_NS2899_ptg000089l,_whole_genome_shotgun_sequence	AUGUSTUS	exon	9813795	9813925	.	-	.	ID=g18809.t1.exon4;Parent=g18809.t1;
JASKUP010000088.1_Trichopoda_pennipes_isolate_NS2899_ptg000089l,_whole_genome_shotgun_sequence	AUGUSTUS	intron	9813926	9818608	1	-	.	ID=g18809.t1.intron4;Parent=g18809.t1;
JASKUP010000088.1_Trichopoda_pennipes_isolate_NS2899_ptg000089l,_whole_genome_shotgun_sequence	AUGUSTUS	CDS	9818609	9818654	1	-	0	ID=g18809.t1.CDS5;Parent=g18809.t1;
JASKUP010000088.1_Trichopoda_pennipes_isolate_NS2899_ptg000089l,_whole_genome_shotgun_sequence	AUGUSTUS	exon	9818609	9818654	.	-	.	ID=g18809.t1.exon5;Parent=g18809.t1;
JASKUP010000088.1_Trichopoda_pennipes_isolate_NS2899_ptg000089l,_whole_genome_shotgun_sequence	AUGUSTUS	start_codon	9818652	9818654	.	-	0	ID=g18809.t1.start1;Parent=g18809.t1;
JASKUP010000088.1_Trichopoda_pennipes_isolate_NS2899_ptg000089l,_whole_genome_shotgun_sequence	AUGUSTUS	gene	9842548	9843006	.	-	.	ID=g18810;
JASKUP010000088.1_Trichopoda_pennipes_isolate_NS2899_ptg000089l,_whole_genome_shotgun_sequence	AUGUSTUS	mRNA	9842548	9843006	1	-	.	ID=g18810.t1;Parent=g18810;
JASKUP010000088.1_Trichopoda_pennipes_isolate_NS2899_ptg000089l,_whole_genome_shotgun_sequence	AUGUSTUS	stop_codon	9842548	9842550	.	-	0	ID=g18810.t1.stop1;Parent=g18810.t1;
JASKUP010000088.1_Trichopoda_pennipes_isolate_NS2899_ptg000089l,_whole_genome_shotgun_sequence	AUGUSTUS	CDS	9842548	9842662	1	-	1	ID=g18810.t1.CDS1;Parent=g18810.t1;
JASKUP010000088.1_Trichopoda_pennipes_isolate_NS2899_ptg000089l,_whole_genome_shotgun_sequence	AUGUSTUS	exon	9842548	9842662	.	-	.	ID=g18810.t1.exon1;Parent=g18810.t1;
JASKUP010000088.1_Trichopoda_pennipes_isolate_NS2899_ptg000089l,_whole_genome_shotgun_sequence	AUGUSTUS	intron	9842663	9842738	1	-	.	ID=g18810.t1.intron1;Parent=g18810.t1;
JASKUP010000088.1_Trichopoda_pennipes_isolate_NS2899_ptg000089l,_whole_genome_shotgun_sequence	AUGUSTUS	CDS	9842739	9842859	1	-	2	ID=g18810.t1.CDS2;Parent=g18810.t1;
JASKUP010000088.1_Trichopoda_pennipes_isolate_NS2899_ptg000089l,_whole_genome_shotgun_sequence	AUGUSTUS	exon	9842739	9842859	.	-	.	ID=g18810.t1.exon2;Parent=g18810.t1;
JASKUP010000088.1_Trichopoda_pennipes_isolate_NS2899_ptg000089l,_whole_genome_shotgun_sequence	AUGUSTUS	intron	9842860	9842918	1	-	.	ID=g18810.t1.intron2;Parent=g18810.t1;
JASKUP010000088.1_Trichopoda_pennipes_isolate_NS2899_ptg000089l,_whole_genome_shotgun_sequence	AUGUSTUS	CDS	9842919	9843006	1	-	0	ID=g18810.t1.CDS3;Parent=g18810.t1;
JASKUP010000088.1_Trichopoda_pennipes_isolate_NS2899_ptg000089l,_whole_genome_shotgun_sequence	AUGUSTUS	exon	9842919	9843006	.	-	.	ID=g18810.t1.exon3;Parent=g18810.t1;
JASKUP010000088.1_Trichopoda_pennipes_isolate_NS2899_ptg000089l,_whole_genome_shotgun_sequence	AUGUSTUS	start_codon	9843004	9843006	.	-	0	ID=g18810.t1.start1;Parent=g18810.t1;
JASKUP010000088.1_Trichopoda_pennipes_isolate_NS2899_ptg000089l,_whole_genome_shotgun_sequence	AUGUSTUS	gene	9871717	9874560	.	-	.	ID=g18811;
JASKUP010000088.1_Trichopoda_pennipes_isolate_NS2899_ptg000089l,_whole_genome_shotgun_sequence	AUGUSTUS	mRNA	9871717	9874560	1	-	.	ID=g18811.t1;Parent=g18811;
JASKUP010000088.1_Trichopoda_pennipes_isolate_NS2899_ptg000089l,_whole_genome_shotgun_sequence	AUGUSTUS	stop_codon	9871717	9871719	.	-	0	ID=g18811.t1.stop1;Parent=g18811.t1;
JASKUP010000088.1_Trichopoda_pennipes_isolate_NS2899_ptg000089l,_whole_genome_shotgun_sequence	AUGUSTUS	CDS	9871717	9872447	1	-	2	ID=g18811.t1.CDS1;Parent=g18811.t1;
JASKUP010000088.1_Trichopoda_pennipes_isolate_NS2899_ptg000089l,_whole_genome_shotgun_sequence	AUGUSTUS	exon	9871717	9872447	.	-	.	ID=g18811.t1.exon1;Parent=g18811.t1;
JASKUP010000088.1_Trichopoda_pennipes_isolate_NS2899_ptg000089l,_whole_genome_shotgun_sequence	AUGUSTUS	intron	9872448	9874427	1	-	.	ID=g18811.t1.intron1;Parent=g18811.t1;
JASKUP010000088.1_Trichopoda_pennipes_isolate_NS2899_ptg000089l,_whole_genome_shotgun_sequence	AUGUSTUS	CDS	9874428	9874560	1	-	0	ID=g18811.t1.CDS2;Parent=g18811.t1;
JASKUP010000088.1_Trichopoda_pennipes_isolate_NS2899_ptg000089l,_whole_genome_shotgun_sequence	AUGUSTUS	exon	9874428	9874560	.	-	.	ID=g18811.t1.exon2;Parent=g18811.t1;
JASKUP010000088.1_Trichopoda_pennipes_isolate_NS2899_ptg000089l,_whole_genome_shotgun_sequence	AUGUSTUS	start_codon	9874558	9874560	.	-	0	ID=g18811.t1.start1;Parent=g18811.t1;
JASKUP010000088.1_Trichopoda_pennipes_isolate_NS2899_ptg000089l,_whole_genome_shotgun_sequence	AUGUSTUS	gene	9893988	9901198	.	-	.	ID=g18812;
JASKUP010000088.1_Trichopoda_pennipes_isolate_NS2899_ptg000089l,_whole_genome_shotgun_sequence	AUGUSTUS	mRNA	9893988	9901198	1	-	.	ID=g18812.t1;Parent=g18812;
JASKUP010000088.1_Trichopoda_pennipes_isolate_NS2899_ptg000089l,_whole_genome_shotgun_sequence	AUGUSTUS	stop_codon	9893988	9893990	.	-	0	ID=g18812.t1.stop1;Parent=g18812.t1;
JASKUP010000088.1_Trichopoda_pennipes_isolate_NS2899_ptg000089l,_whole_genome_shotgun_sequence	AUGUSTUS	CDS	9893988	9896154	1	-	1	ID=g18812.t1.CDS1;Parent=g18812.t1;
JASKUP010000088.1_Trichopoda_pennipes_isolate_NS2899_ptg000089l,_whole_genome_shotgun_sequence	AUGUSTUS	exon	9893988	9896154	.	-	.	ID=g18812.t1.exon1;Parent=g18812.t1;
JASKUP010000088.1_Trichopoda_pennipes_isolate_NS2899_ptg000089l,_whole_genome_shotgun_sequence	AUGUSTUS	intron	9896155	9896225	1	-	.	ID=g18812.t1.intron1;Parent=g18812.t1;
JASKUP010000088.1_Trichopoda_pennipes_isolate_NS2899_ptg000089l,_whole_genome_shotgun_sequence	AUGUSTUS	CDS	9896226	9896418	1	-	2	ID=g18812.t1.CDS2;Parent=g18812.t1;
JASKUP010000088.1_Trichopoda_pennipes_isolate_NS2899_ptg000089l,_whole_genome_shotgun_sequence	AUGUSTUS	exon	9896226	9896418	.	-	.	ID=g18812.t1.exon2;Parent=g18812.t1;
JASKUP010000088.1_Trichopoda_pennipes_isolate_NS2899_ptg000089l,_whole_genome_shotgun_sequence	AUGUSTUS	intron	9896419	9896490	1	-	.	ID=g18812.t1.intron2;Parent=g18812.t1;
JASKUP010000088.1_Trichopoda_pennipes_isolate_NS2899_ptg000089l,_whole_genome_shotgun_sequence	AUGUSTUS	CDS	9896491	9896621	1	-	1	ID=g18812.t1.CDS3;Parent=g18812.t1;
JASKUP010000088.1_Trichopoda_pennipes_isolate_NS2899_ptg000089l,_whole_genome_shotgun_sequence	AUGUSTUS	exon	9896491	9896621	.	-	.	ID=g18812.t1.exon3;Parent=g18812.t1;
JASKUP010000088.1_Trichopoda_pennipes_isolate_NS2899_ptg000089l,_whole_genome_shotgun_sequence	AUGUSTUS	intron	9896622	9900764	1	-	.	ID=g18812.t1.intron3;Parent=g18812.t1;
JASKUP010000088.1_Trichopoda_pennipes_isolate_NS2899_ptg000089l,_whole_genome_shotgun_sequence	AUGUSTUS	CDS	9900765	9900908	1	-	1	ID=g18812.t1.CDS4;Parent=g18812.t1;
JASKUP010000088.1_Trichopoda_pennipes_isolate_NS2899_ptg000089l,_whole_genome_shotgun_sequence	AUGUSTUS	exon	9900765	9900908	.	-	.	ID=g18812.t1.exon4;Parent=g18812.t1;
JASKUP010000088.1_Trichopoda_pennipes_isolate_NS2899_ptg000089l,_whole_genome_shotgun_sequence	AUGUSTUS	intron	9900909	9901019	1	-	.	ID=g18812.t1.intron4;Parent=g18812.t1;
JASKUP010000088.1_Trichopoda_pennipes_isolate_NS2899_ptg000089l,_whole_genome_shotgun_sequence	AUGUSTUS	CDS	9901020	9901198	1	-	0	ID=g18812.t1.CDS5;Parent=g18812.t1;
JASKUP010000088.1_Trichopoda_pennipes_isolate_NS2899_ptg000089l,_whole_genome_shotgun_sequence	AUGUSTUS	exon	9901020	9901198	.	-	.	ID=g18812.t1.exon5;Parent=g18812.t1;
JASKUP010000088.1_Trichopoda_pennipes_isolate_NS2899_ptg000089l,_whole_genome_shotgun_sequence	AUGUSTUS	start_codon	9901196	9901198	.	-	0	ID=g18812.t1.start1;Parent=g18812.t1;
JASKUP010000088.1_Trichopoda_pennipes_isolate_NS2899_ptg000089l,_whole_genome_shotgun_sequence	AUGUSTUS	gene	9907550	9910331	.	-	.	ID=g18813;
JASKUP010000088.1_Trichopoda_pennipes_isolate_NS2899_ptg000089l,_whole_genome_shotgun_sequence	AUGUSTUS	mRNA	9907550	9910331	1	-	.	ID=g18813.t1;Parent=g18813;
JASKUP010000088.1_Trichopoda_pennipes_isolate_NS2899_ptg000089l,_whole_genome_shotgun_sequence	AUGUSTUS	stop_codon	9907550	9907552	.	-	0	ID=g18813.t1.stop1;Parent=g18813.t1;
JASKUP010000088.1_Trichopoda_pennipes_isolate_NS2899_ptg000089l,_whole_genome_shotgun_sequence	AUGUSTUS	CDS	9907550	9907643	1	-	1	ID=g18813.t1.CDS1;Parent=g18813.t1;
JASKUP010000088.1_Trichopoda_pennipes_isolate_NS2899_ptg000089l,_whole_genome_shotgun_sequence	AUGUSTUS	exon	9907550	9907643	.	-	.	ID=g18813.t1.exon1;Parent=g18813.t1;
JASKUP010000088.1_Trichopoda_pennipes_isolate_NS2899_ptg000089l,_whole_genome_shotgun_sequence	AUGUSTUS	intron	9907644	9907721	1	-	.	ID=g18813.t1.intron1;Parent=g18813.t1;
JASKUP010000088.1_Trichopoda_pennipes_isolate_NS2899_ptg000089l,_whole_genome_shotgun_sequence	AUGUSTUS	CDS	9907722	9907893	1	-	2	ID=g18813.t1.CDS2;Parent=g18813.t1;
JASKUP010000088.1_Trichopoda_pennipes_isolate_NS2899_ptg000089l,_whole_genome_shotgun_sequence	AUGUSTUS	exon	9907722	9907893	.	-	.	ID=g18813.t1.exon2;Parent=g18813.t1;
JASKUP010000088.1_Trichopoda_pennipes_isolate_NS2899_ptg000089l,_whole_genome_shotgun_sequence	AUGUSTUS	intron	9907894	9907956	1	-	.	ID=g18813.t1.intron2;Parent=g18813.t1;
JASKUP010000088.1_Trichopoda_pennipes_isolate_NS2899_ptg000089l,_whole_genome_shotgun_sequence	AUGUSTUS	CDS	9907957	9908200	1	-	0	ID=g18813.t1.CDS3;Parent=g18813.t1;
JASKUP010000088.1_Trichopoda_pennipes_isolate_NS2899_ptg000089l,_whole_genome_shotgun_sequence	AUGUSTUS	exon	9907957	9908200	.	-	.	ID=g18813.t1.exon3;Parent=g18813.t1;
JASKUP010000088.1_Trichopoda_pennipes_isolate_NS2899_ptg000089l,_whole_genome_shotgun_sequence	AUGUSTUS	intron	9908201	9908266	1	-	.	ID=g18813.t1.intron3;Parent=g18813.t1;
JASKUP010000088.1_Trichopoda_pennipes_isolate_NS2899_ptg000089l,_whole_genome_shotgun_sequence	AUGUSTUS	CDS	9908267	9910138	1	-	0	ID=g18813.t1.CDS4;Parent=g18813.t1;
JASKUP010000088.1_Trichopoda_pennipes_isolate_NS2899_ptg000089l,_whole_genome_shotgun_sequence	AUGUSTUS	exon	9908267	9910138	.	-	.	ID=g18813.t1.exon4;Parent=g18813.t1;
JASKUP010000088.1_Trichopoda_pennipes_isolate_NS2899_ptg000089l,_whole_genome_shotgun_sequence	AUGUSTUS	intron	9910139	9910214	1	-	.	ID=g18813.t1.intron4;Parent=g18813.t1;
JASKUP010000088.1_Trichopoda_pennipes_isolate_NS2899_ptg000089l,_whole_genome_shotgun_sequence	AUGUSTUS	CDS	9910215	9910331	1	-	0	ID=g18813.t1.CDS5;Parent=g18813.t1;
JASKUP010000088.1_Trichopoda_pennipes_isolate_NS2899_ptg000089l,_whole_genome_shotgun_sequence	AUGUSTUS	exon	9910215	9910331	.	-	.	ID=g18813.t1.exon5;Parent=g18813.t1;
JASKUP010000088.1_Trichopoda_pennipes_isolate_NS2899_ptg000089l,_whole_genome_shotgun_sequence	AUGUSTUS	start_codon	9910329	9910331	.	-	0	ID=g18813.t1.start1;Parent=g18813.t1;
JASKUP010000088.1_Trichopoda_pennipes_isolate_NS2899_ptg000089l,_whole_genome_shotgun_sequence	AUGUSTUS	gene	9926245	9929059	.	-	.	ID=g18814;
JASKUP010000088.1_Trichopoda_pennipes_isolate_NS2899_ptg000089l,_whole_genome_shotgun_sequence	AUGUSTUS	mRNA	9926245	9929059	1	-	.	ID=g18814.t1;Parent=g18814;
JASKUP010000088.1_Trichopoda_pennipes_isolate_NS2899_ptg000089l,_whole_genome_shotgun_sequence	AUGUSTUS	stop_codon	9926245	9926247	.	-	0	ID=g18814.t1.stop1;Parent=g18814.t1;
JASKUP010000088.1_Trichopoda_pennipes_isolate_NS2899_ptg000089l,_whole_genome_shotgun_sequence	AUGUSTUS	CDS	9926245	9926338	1	-	1	ID=g18814.t1.CDS1;Parent=g18814.t1;
JASKUP010000088.1_Trichopoda_pennipes_isolate_NS2899_ptg000089l,_whole_genome_shotgun_sequence	AUGUSTUS	exon	9926245	9926338	.	-	.	ID=g18814.t1.exon1;Parent=g18814.t1;
JASKUP010000088.1_Trichopoda_pennipes_isolate_NS2899_ptg000089l,_whole_genome_shotgun_sequence	AUGUSTUS	intron	9926339	9926425	1	-	.	ID=g18814.t1.intron1;Parent=g18814.t1;
JASKUP010000088.1_Trichopoda_pennipes_isolate_NS2899_ptg000089l,_whole_genome_shotgun_sequence	AUGUSTUS	CDS	9926426	9926597	1	-	2	ID=g18814.t1.CDS2;Parent=g18814.t1;
JASKUP010000088.1_Trichopoda_pennipes_isolate_NS2899_ptg000089l,_whole_genome_shotgun_sequence	AUGUSTUS	exon	9926426	9926597	.	-	.	ID=g18814.t1.exon2;Parent=g18814.t1;
JASKUP010000088.1_Trichopoda_pennipes_isolate_NS2899_ptg000089l,_whole_genome_shotgun_sequence	AUGUSTUS	intron	9926598	9926675	1	-	.	ID=g18814.t1.intron2;Parent=g18814.t1;
JASKUP010000088.1_Trichopoda_pennipes_isolate_NS2899_ptg000089l,_whole_genome_shotgun_sequence	AUGUSTUS	CDS	9926676	9926901	1	-	0	ID=g18814.t1.CDS3;Parent=g18814.t1;
JASKUP010000088.1_Trichopoda_pennipes_isolate_NS2899_ptg000089l,_whole_genome_shotgun_sequence	AUGUSTUS	exon	9926676	9926901	.	-	.	ID=g18814.t1.exon3;Parent=g18814.t1;
JASKUP010000088.1_Trichopoda_pennipes_isolate_NS2899_ptg000089l,_whole_genome_shotgun_sequence	AUGUSTUS	intron	9926902	9926972	1	-	.	ID=g18814.t1.intron3;Parent=g18814.t1;
JASKUP010000088.1_Trichopoda_pennipes_isolate_NS2899_ptg000089l,_whole_genome_shotgun_sequence	AUGUSTUS	CDS	9926973	9928868	1	-	0	ID=g18814.t1.CDS4;Parent=g18814.t1;
JASKUP010000088.1_Trichopoda_pennipes_isolate_NS2899_ptg000089l,_whole_genome_shotgun_sequence	AUGUSTUS	exon	9926973	9928868	.	-	.	ID=g18814.t1.exon4;Parent=g18814.t1;
JASKUP010000088.1_Trichopoda_pennipes_isolate_NS2899_ptg000089l,_whole_genome_shotgun_sequence	AUGUSTUS	intron	9928869	9928942	1	-	.	ID=g18814.t1.intron4;Parent=g18814.t1;
JASKUP010000088.1_Trichopoda_pennipes_isolate_NS2899_ptg000089l,_whole_genome_shotgun_sequence	AUGUSTUS	CDS	9928943	9929059	1	-	0	ID=g18814.t1.CDS5;Parent=g18814.t1;
JASKUP010000088.1_Trichopoda_pennipes_isolate_NS2899_ptg000089l,_whole_genome_shotgun_sequence	AUGUSTUS	exon	9928943	9929059	.	-	.	ID=g18814.t1.exon5;Parent=g18814.t1;
JASKUP010000088.1_Trichopoda_pennipes_isolate_NS2899_ptg000089l,_whole_genome_shotgun_sequence	AUGUSTUS	start_codon	9929057	9929059	.	-	0	ID=g18814.t1.start1;Parent=g18814.t1;
JASKUP010000088.1_Trichopoda_pennipes_isolate_NS2899_ptg000089l,_whole_genome_shotgun_sequence	AUGUSTUS	gene	9991203	9991778	.	-	.	ID=g18815;
JASKUP010000088.1_Trichopoda_pennipes_isolate_NS2899_ptg000089l,_whole_genome_shotgun_sequence	AUGUSTUS	mRNA	9991203	9991778	0.43	-	.	ID=g18815.t1;Parent=g18815;
JASKUP010000088.1_Trichopoda_pennipes_isolate_NS2899_ptg000089l,_whole_genome_shotgun_sequence	AUGUSTUS	stop_codon	9991203	9991205	.	-	0	ID=g18815.t1.stop1;Parent=g18815.t1;
JASKUP010000088.1_Trichopoda_pennipes_isolate_NS2899_ptg000089l,_whole_genome_shotgun_sequence	AUGUSTUS	CDS	9991203	9991248	0.96	-	1	ID=g18815.t1.CDS1;Parent=g18815.t1;
JASKUP010000088.1_Trichopoda_pennipes_isolate_NS2899_ptg000089l,_whole_genome_shotgun_sequence	AUGUSTUS	exon	9991203	9991248	.	-	.	ID=g18815.t1.exon1;Parent=g18815.t1;
JASKUP010000088.1_Trichopoda_pennipes_isolate_NS2899_ptg000089l,_whole_genome_shotgun_sequence	AUGUSTUS	intron	9991249	9991473	0.75	-	.	ID=g18815.t1.intron1;Parent=g18815.t1;
JASKUP010000088.1_Trichopoda_pennipes_isolate_NS2899_ptg000089l,_whole_genome_shotgun_sequence	AUGUSTUS	CDS	9991474	9991778	0.43	-	0	ID=g18815.t1.CDS2;Parent=g18815.t1;
JASKUP010000088.1_Trichopoda_pennipes_isolate_NS2899_ptg000089l,_whole_genome_shotgun_sequence	AUGUSTUS	exon	9991474	9991778	.	-	.	ID=g18815.t1.exon2;Parent=g18815.t1;
JASKUP010000088.1_Trichopoda_pennipes_isolate_NS2899_ptg000089l,_whole_genome_shotgun_sequence	AUGUSTUS	start_codon	9991776	9991778	.	-	0	ID=g18815.t1.start1;Parent=g18815.t1;
JASKUP010000088.1_Trichopoda_pennipes_isolate_NS2899_ptg000089l,_whole_genome_shotgun_sequence	AUGUSTUS	gene	9992289	9999086	.	-	.	ID=g18816;
JASKUP010000088.1_Trichopoda_pennipes_isolate_NS2899_ptg000089l,_whole_genome_shotgun_sequence	AUGUSTUS	mRNA	9992289	9999086	1	-	.	ID=g18816.t1;Parent=g18816;
JASKUP010000088.1_Trichopoda_pennipes_isolate_NS2899_ptg000089l,_whole_genome_shotgun_sequence	AUGUSTUS	stop_codon	9992289	9992291	.	-	0	ID=g18816.t1.stop1;Parent=g18816.t1;
JASKUP010000088.1_Trichopoda_pennipes_isolate_NS2899_ptg000089l,_whole_genome_shotgun_sequence	AUGUSTUS	CDS	9992289	9992475	1	-	1	ID=g18816.t1.CDS1;Parent=g18816.t1;
JASKUP010000088.1_Trichopoda_pennipes_isolate_NS2899_ptg000089l,_whole_genome_shotgun_sequence	AUGUSTUS	exon	9992289	9992475	.	-	.	ID=g18816.t1.exon1;Parent=g18816.t1;
JASKUP010000088.1_Trichopoda_pennipes_isolate_NS2899_ptg000089l,_whole_genome_shotgun_sequence	AUGUSTUS	intron	9992476	9995530	1	-	.	ID=g18816.t1.intron1;Parent=g18816.t1;
JASKUP010000088.1_Trichopoda_pennipes_isolate_NS2899_ptg000089l,_whole_genome_shotgun_sequence	AUGUSTUS	CDS	9995531	9995700	1	-	0	ID=g18816.t1.CDS2;Parent=g18816.t1;
JASKUP010000088.1_Trichopoda_pennipes_isolate_NS2899_ptg000089l,_whole_genome_shotgun_sequence	AUGUSTUS	exon	9995531	9995700	.	-	.	ID=g18816.t1.exon2;Parent=g18816.t1;
JASKUP010000088.1_Trichopoda_pennipes_isolate_NS2899_ptg000089l,_whole_genome_shotgun_sequence	AUGUSTUS	intron	9995701	9998392	1	-	.	ID=g18816.t1.intron2;Parent=g18816.t1;
JASKUP010000088.1_Trichopoda_pennipes_isolate_NS2899_ptg000089l,_whole_genome_shotgun_sequence	AUGUSTUS	CDS	9998393	9998588	1	-	1	ID=g18816.t1.CDS3;Parent=g18816.t1;
JASKUP010000088.1_Trichopoda_pennipes_isolate_NS2899_ptg000089l,_whole_genome_shotgun_sequence	AUGUSTUS	exon	9998393	9998588	.	-	.	ID=g18816.t1.exon3;Parent=g18816.t1;
JASKUP010000088.1_Trichopoda_pennipes_isolate_NS2899_ptg000089l,_whole_genome_shotgun_sequence	AUGUSTUS	intron	9998589	9998769	1	-	.	ID=g18816.t1.intron3;Parent=g18816.t1;
JASKUP010000088.1_Trichopoda_pennipes_isolate_NS2899_ptg000089l,_whole_genome_shotgun_sequence	AUGUSTUS	CDS	9998770	9999086	1	-	0	ID=g18816.t1.CDS4;Parent=g18816.t1;
JASKUP010000088.1_Trichopoda_pennipes_isolate_NS2899_ptg000089l,_whole_genome_shotgun_sequence	AUGUSTUS	exon	9998770	9999086	.	-	.	ID=g18816.t1.exon4;Parent=g18816.t1;
JASKUP010000088.1_Trichopoda_pennipes_isolate_NS2899_ptg000089l,_whole_genome_shotgun_sequence	AUGUSTUS	start_codon	9999084	9999086	.	-	0	ID=g18816.t1.start1;Parent=g18816.t1;
JASKUP010000088.1_Trichopoda_pennipes_isolate_NS2899_ptg000089l,_whole_genome_shotgun_sequence	AUGUSTUS	gene	10003903	10006033	.	+	.	ID=g18817;
JASKUP010000088.1_Trichopoda_pennipes_isolate_NS2899_ptg000089l,_whole_genome_shotgun_sequence	AUGUSTUS	mRNA	10003903	10006033	1	+	.	ID=g18817.t1;Parent=g18817;
JASKUP010000088.1_Trichopoda_pennipes_isolate_NS2899_ptg000089l,_whole_genome_shotgun_sequence	AUGUSTUS	start_codon	10003903	10003905	.	+	0	ID=g18817.t1.start1;Parent=g18817.t1;
JASKUP010000088.1_Trichopoda_pennipes_isolate_NS2899_ptg000089l,_whole_genome_shotgun_sequence	AUGUSTUS	CDS	10003903	10004100	1	+	0	ID=g18817.t1.CDS1;Parent=g18817.t1;
JASKUP010000088.1_Trichopoda_pennipes_isolate_NS2899_ptg000089l,_whole_genome_shotgun_sequence	AUGUSTUS	exon	10003903	10004100	.	+	.	ID=g18817.t1.exon1;Parent=g18817.t1;
JASKUP010000088.1_Trichopoda_pennipes_isolate_NS2899_ptg000089l,_whole_genome_shotgun_sequence	AUGUSTUS	intron	10004101	10004166	1	+	.	ID=g18817.t1.intron1;Parent=g18817.t1;
JASKUP010000088.1_Trichopoda_pennipes_isolate_NS2899_ptg000089l,_whole_genome_shotgun_sequence	AUGUSTUS	CDS	10004167	10004300	1	+	0	ID=g18817.t1.CDS2;Parent=g18817.t1;
JASKUP010000088.1_Trichopoda_pennipes_isolate_NS2899_ptg000089l,_whole_genome_shotgun_sequence	AUGUSTUS	exon	10004167	10004300	.	+	.	ID=g18817.t1.exon2;Parent=g18817.t1;
JASKUP010000088.1_Trichopoda_pennipes_isolate_NS2899_ptg000089l,_whole_genome_shotgun_sequence	AUGUSTUS	intron	10004301	10005506	1	+	.	ID=g18817.t1.intron2;Parent=g18817.t1;
JASKUP010000088.1_Trichopoda_pennipes_isolate_NS2899_ptg000089l,_whole_genome_shotgun_sequence	AUGUSTUS	CDS	10005507	10005625	1	+	1	ID=g18817.t1.CDS3;Parent=g18817.t1;
JASKUP010000088.1_Trichopoda_pennipes_isolate_NS2899_ptg000089l,_whole_genome_shotgun_sequence	AUGUSTUS	exon	10005507	10005625	.	+	.	ID=g18817.t1.exon3;Parent=g18817.t1;
JASKUP010000088.1_Trichopoda_pennipes_isolate_NS2899_ptg000089l,_whole_genome_shotgun_sequence	AUGUSTUS	intron	10005626	10005684	1	+	.	ID=g18817.t1.intron3;Parent=g18817.t1;
JASKUP010000088.1_Trichopoda_pennipes_isolate_NS2899_ptg000089l,_whole_genome_shotgun_sequence	AUGUSTUS	CDS	10005685	10005833	1	+	2	ID=g18817.t1.CDS4;Parent=g18817.t1;
JASKUP010000088.1_Trichopoda_pennipes_isolate_NS2899_ptg000089l,_whole_genome_shotgun_sequence	AUGUSTUS	exon	10005685	10005833	.	+	.	ID=g18817.t1.exon4;Parent=g18817.t1;
JASKUP010000088.1_Trichopoda_pennipes_isolate_NS2899_ptg000089l,_whole_genome_shotgun_sequence	AUGUSTUS	intron	10005834	10005889	1	+	.	ID=g18817.t1.intron4;Parent=g18817.t1;
JASKUP010000088.1_Trichopoda_pennipes_isolate_NS2899_ptg000089l,_whole_genome_shotgun_sequence	AUGUSTUS	CDS	10005890	10006033	1	+	0	ID=g18817.t1.CDS5;Parent=g18817.t1;
JASKUP010000088.1_Trichopoda_pennipes_isolate_NS2899_ptg000089l,_whole_genome_shotgun_sequence	AUGUSTUS	exon	10005890	10006033	.	+	.	ID=g18817.t1.exon5;Parent=g18817.t1;
JASKUP010000088.1_Trichopoda_pennipes_isolate_NS2899_ptg000089l,_whole_genome_shotgun_sequence	AUGUSTUS	stop_codon	10006031	10006033	.	+	0	ID=g18817.t1.stop1;Parent=g18817.t1;
JASKUP010000088.1_Trichopoda_pennipes_isolate_NS2899_ptg000089l,_whole_genome_shotgun_sequence	AUGUSTUS	gene	10007368	10009818	.	-	.	ID=g18818;
JASKUP010000088.1_Trichopoda_pennipes_isolate_NS2899_ptg000089l,_whole_genome_shotgun_sequence	AUGUSTUS	mRNA	10007368	10009818	1	-	.	ID=g18818.t1;Parent=g18818;
JASKUP010000088.1_Trichopoda_pennipes_isolate_NS2899_ptg000089l,_whole_genome_shotgun_sequence	AUGUSTUS	stop_codon	10007368	10007370	.	-	0	ID=g18818.t1.stop1;Parent=g18818.t1;
JASKUP010000088.1_Trichopoda_pennipes_isolate_NS2899_ptg000089l,_whole_genome_shotgun_sequence	AUGUSTUS	CDS	10007368	10009818	1	-	0	ID=g18818.t1.CDS1;Parent=g18818.t1;
JASKUP010000088.1_Trichopoda_pennipes_isolate_NS2899_ptg000089l,_whole_genome_shotgun_sequence	AUGUSTUS	exon	10007368	10009818	.	-	.	ID=g18818.t1.exon1;Parent=g18818.t1;
JASKUP010000088.1_Trichopoda_pennipes_isolate_NS2899_ptg000089l,_whole_genome_shotgun_sequence	AUGUSTUS	start_codon	10009816	10009818	.	-	0	ID=g18818.t1.start1;Parent=g18818.t1;
JASKUP010000088.1_Trichopoda_pennipes_isolate_NS2899_ptg000089l,_whole_genome_shotgun_sequence	AUGUSTUS	gene	10011825	10012289	.	-	.	ID=g18819;
JASKUP010000088.1_Trichopoda_pennipes_isolate_NS2899_ptg000089l,_whole_genome_shotgun_sequence	AUGUSTUS	mRNA	10011825	10012289	1	-	.	ID=g18819.t1;Parent=g18819;
JASKUP010000088.1_Trichopoda_pennipes_isolate_NS2899_ptg000089l,_whole_genome_shotgun_sequence	AUGUSTUS	stop_codon	10011825	10011827	.	-	0	ID=g18819.t1.stop1;Parent=g18819.t1;
JASKUP010000088.1_Trichopoda_pennipes_isolate_NS2899_ptg000089l,_whole_genome_shotgun_sequence	AUGUSTUS	CDS	10011825	10012289	1	-	0	ID=g18819.t1.CDS1;Parent=g18819.t1;
JASKUP010000088.1_Trichopoda_pennipes_isolate_NS2899_ptg000089l,_whole_genome_shotgun_sequence	AUGUSTUS	exon	10011825	10012289	.	-	.	ID=g18819.t1.exon1;Parent=g18819.t1;
JASKUP010000088.1_Trichopoda_pennipes_isolate_NS2899_ptg000089l,_whole_genome_shotgun_sequence	AUGUSTUS	start_codon	10012287	10012289	.	-	0	ID=g18819.t1.start1;Parent=g18819.t1;
JASKUP010000088.1_Trichopoda_pennipes_isolate_NS2899_ptg000089l,_whole_genome_shotgun_sequence	AUGUSTUS	gene	10014825	10015736	.	+	.	ID=g18820;
JASKUP010000088.1_Trichopoda_pennipes_isolate_NS2899_ptg000089l,_whole_genome_shotgun_sequence	AUGUSTUS	mRNA	10014825	10015736	1	+	.	ID=g18820.t1;Parent=g18820;
JASKUP010000088.1_Trichopoda_pennipes_isolate_NS2899_ptg000089l,_whole_genome_shotgun_sequence	AUGUSTUS	start_codon	10014825	10014827	.	+	0	ID=g18820.t1.start1;Parent=g18820.t1;
JASKUP010000088.1_Trichopoda_pennipes_isolate_NS2899_ptg000089l,_whole_genome_shotgun_sequence	AUGUSTUS	CDS	10014825	10015736	1	+	0	ID=g18820.t1.CDS1;Parent=g18820.t1;
JASKUP010000088.1_Trichopoda_pennipes_isolate_NS2899_ptg000089l,_whole_genome_shotgun_sequence	AUGUSTUS	exon	10014825	10015736	.	+	.	ID=g18820.t1.exon1;Parent=g18820.t1;
JASKUP010000088.1_Trichopoda_pennipes_isolate_NS2899_ptg000089l,_whole_genome_shotgun_sequence	AUGUSTUS	stop_codon	10015734	10015736	.	+	0	ID=g18820.t1.stop1;Parent=g18820.t1;
JASKUP010000088.1_Trichopoda_pennipes_isolate_NS2899_ptg000089l,_whole_genome_shotgun_sequence	AUGUSTUS	gene	10197296	10253708	.	+	.	ID=g18821;
JASKUP010000088.1_Trichopoda_pennipes_isolate_NS2899_ptg000089l,_whole_genome_shotgun_sequence	AUGUSTUS	mRNA	10197296	10253708	0.45	+	.	ID=g18821.t1;Parent=g18821;
JASKUP010000088.1_Trichopoda_pennipes_isolate_NS2899_ptg000089l,_whole_genome_shotgun_sequence	AUGUSTUS	start_codon	10197296	10197298	.	+	0	ID=g18821.t1.start1;Parent=g18821.t1;
JASKUP010000088.1_Trichopoda_pennipes_isolate_NS2899_ptg000089l,_whole_genome_shotgun_sequence	AUGUSTUS	CDS	10197296	10197314	0.49	+	0	ID=g18821.t1.CDS1;Parent=g18821.t1;
JASKUP010000088.1_Trichopoda_pennipes_isolate_NS2899_ptg000089l,_whole_genome_shotgun_sequence	AUGUSTUS	exon	10197296	10197314	.	+	.	ID=g18821.t1.exon1;Parent=g18821.t1;
JASKUP010000088.1_Trichopoda_pennipes_isolate_NS2899_ptg000089l,_whole_genome_shotgun_sequence	AUGUSTUS	intron	10197315	10202689	0.49	+	.	ID=g18821.t1.intron1;Parent=g18821.t1;
JASKUP010000088.1_Trichopoda_pennipes_isolate_NS2899_ptg000089l,_whole_genome_shotgun_sequence	AUGUSTUS	CDS	10202690	10203096	1	+	2	ID=g18821.t1.CDS2;Parent=g18821.t1;
JASKUP010000088.1_Trichopoda_pennipes_isolate_NS2899_ptg000089l,_whole_genome_shotgun_sequence	AUGUSTUS	exon	10202690	10203096	.	+	.	ID=g18821.t1.exon2;Parent=g18821.t1;
JASKUP010000088.1_Trichopoda_pennipes_isolate_NS2899_ptg000089l,_whole_genome_shotgun_sequence	AUGUSTUS	intron	10203097	10226808	0.94	+	.	ID=g18821.t1.intron2;Parent=g18821.t1;
JASKUP010000088.1_Trichopoda_pennipes_isolate_NS2899_ptg000089l,_whole_genome_shotgun_sequence	AUGUSTUS	CDS	10226809	10227116	1	+	0	ID=g18821.t1.CDS3;Parent=g18821.t1;
JASKUP010000088.1_Trichopoda_pennipes_isolate_NS2899_ptg000089l,_whole_genome_shotgun_sequence	AUGUSTUS	exon	10226809	10227116	.	+	.	ID=g18821.t1.exon3;Parent=g18821.t1;
JASKUP010000088.1_Trichopoda_pennipes_isolate_NS2899_ptg000089l,_whole_genome_shotgun_sequence	AUGUSTUS	intron	10227117	10234969	1	+	.	ID=g18821.t1.intron3;Parent=g18821.t1;
JASKUP010000088.1_Trichopoda_pennipes_isolate_NS2899_ptg000089l,_whole_genome_shotgun_sequence	AUGUSTUS	CDS	10234970	10235197	1	+	1	ID=g18821.t1.CDS4;Parent=g18821.t1;
JASKUP010000088.1_Trichopoda_pennipes_isolate_NS2899_ptg000089l,_whole_genome_shotgun_sequence	AUGUSTUS	exon	10234970	10235197	.	+	.	ID=g18821.t1.exon4;Parent=g18821.t1;
JASKUP010000088.1_Trichopoda_pennipes_isolate_NS2899_ptg000089l,_whole_genome_shotgun_sequence	AUGUSTUS	intron	10235198	10249300	1	+	.	ID=g18821.t1.intron4;Parent=g18821.t1;
JASKUP010000088.1_Trichopoda_pennipes_isolate_NS2899_ptg000089l,_whole_genome_shotgun_sequence	AUGUSTUS	CDS	10249301	10253708	0.96	+	1	ID=g18821.t1.CDS5;Parent=g18821.t1;
JASKUP010000088.1_Trichopoda_pennipes_isolate_NS2899_ptg000089l,_whole_genome_shotgun_sequence	AUGUSTUS	exon	10249301	10253708	.	+	.	ID=g18821.t1.exon5;Parent=g18821.t1;
JASKUP010000088.1_Trichopoda_pennipes_isolate_NS2899_ptg000089l,_whole_genome_shotgun_sequence	AUGUSTUS	stop_codon	10253706	10253708	.	+	0	ID=g18821.t1.stop1;Parent=g18821.t1;
JASKUP010000088.1_Trichopoda_pennipes_isolate_NS2899_ptg000089l,_whole_genome_shotgun_sequence	AUGUSTUS	gene	10261102	10272409	.	+	.	ID=g18822;
JASKUP010000088.1_Trichopoda_pennipes_isolate_NS2899_ptg000089l,_whole_genome_shotgun_sequence	AUGUSTUS	mRNA	10261102	10272409	0.47	+	.	ID=g18822.t1;Parent=g18822;
JASKUP010000088.1_Trichopoda_pennipes_isolate_NS2899_ptg000089l,_whole_genome_shotgun_sequence	AUGUSTUS	start_codon	10261102	10261104	.	+	0	ID=g18822.t1.start1;Parent=g18822.t1;
JASKUP010000088.1_Trichopoda_pennipes_isolate_NS2899_ptg000089l,_whole_genome_shotgun_sequence	AUGUSTUS	CDS	10261102	10261135	0.47	+	0	ID=g18822.t1.CDS1;Parent=g18822.t1;
JASKUP010000088.1_Trichopoda_pennipes_isolate_NS2899_ptg000089l,_whole_genome_shotgun_sequence	AUGUSTUS	exon	10261102	10261135	.	+	.	ID=g18822.t1.exon1;Parent=g18822.t1;
JASKUP010000088.1_Trichopoda_pennipes_isolate_NS2899_ptg000089l,_whole_genome_shotgun_sequence	AUGUSTUS	intron	10261136	10271054	0.47	+	.	ID=g18822.t1.intron1;Parent=g18822.t1;
JASKUP010000088.1_Trichopoda_pennipes_isolate_NS2899_ptg000089l,_whole_genome_shotgun_sequence	AUGUSTUS	CDS	10271055	10272409	1	+	2	ID=g18822.t1.CDS2;Parent=g18822.t1;
JASKUP010000088.1_Trichopoda_pennipes_isolate_NS2899_ptg000089l,_whole_genome_shotgun_sequence	AUGUSTUS	exon	10271055	10272409	.	+	.	ID=g18822.t1.exon2;Parent=g18822.t1;
JASKUP010000088.1_Trichopoda_pennipes_isolate_NS2899_ptg000089l,_whole_genome_shotgun_sequence	AUGUSTUS	stop_codon	10272407	10272409	.	+	0	ID=g18822.t1.stop1;Parent=g18822.t1;
JASKUP010000088.1_Trichopoda_pennipes_isolate_NS2899_ptg000089l,_whole_genome_shotgun_sequence	AUGUSTUS	gene	10280049	10280826	.	+	.	ID=g18823;
JASKUP010000088.1_Trichopoda_pennipes_isolate_NS2899_ptg000089l,_whole_genome_shotgun_sequence	AUGUSTUS	mRNA	10280049	10280826	0.7	+	.	ID=g18823.t1;Parent=g18823;
JASKUP010000088.1_Trichopoda_pennipes_isolate_NS2899_ptg000089l,_whole_genome_shotgun_sequence	AUGUSTUS	start_codon	10280049	10280051	.	+	0	ID=g18823.t1.start1;Parent=g18823.t1;
JASKUP010000088.1_Trichopoda_pennipes_isolate_NS2899_ptg000089l,_whole_genome_shotgun_sequence	AUGUSTUS	CDS	10280049	10280460	0.77	+	0	ID=g18823.t1.CDS1;Parent=g18823.t1;
JASKUP010000088.1_Trichopoda_pennipes_isolate_NS2899_ptg000089l,_whole_genome_shotgun_sequence	AUGUSTUS	exon	10280049	10280460	.	+	.	ID=g18823.t1.exon1;Parent=g18823.t1;
JASKUP010000088.1_Trichopoda_pennipes_isolate_NS2899_ptg000089l,_whole_genome_shotgun_sequence	AUGUSTUS	intron	10280461	10280521	1	+	.	ID=g18823.t1.intron1;Parent=g18823.t1;
JASKUP010000088.1_Trichopoda_pennipes_isolate_NS2899_ptg000089l,_whole_genome_shotgun_sequence	AUGUSTUS	CDS	10280522	10280690	0.91	+	2	ID=g18823.t1.CDS2;Parent=g18823.t1;
JASKUP010000088.1_Trichopoda_pennipes_isolate_NS2899_ptg000089l,_whole_genome_shotgun_sequence	AUGUSTUS	exon	10280522	10280690	.	+	.	ID=g18823.t1.exon2;Parent=g18823.t1;
JASKUP010000088.1_Trichopoda_pennipes_isolate_NS2899_ptg000089l,_whole_genome_shotgun_sequence	AUGUSTUS	intron	10280691	10280813	0.91	+	.	ID=g18823.t1.intron2;Parent=g18823.t1;
JASKUP010000088.1_Trichopoda_pennipes_isolate_NS2899_ptg000089l,_whole_genome_shotgun_sequence	AUGUSTUS	CDS	10280814	10280826	1	+	1	ID=g18823.t1.CDS3;Parent=g18823.t1;
JASKUP010000088.1_Trichopoda_pennipes_isolate_NS2899_ptg000089l,_whole_genome_shotgun_sequence	AUGUSTUS	exon	10280814	10280826	.	+	.	ID=g18823.t1.exon3;Parent=g18823.t1;
JASKUP010000088.1_Trichopoda_pennipes_isolate_NS2899_ptg000089l,_whole_genome_shotgun_sequence	AUGUSTUS	stop_codon	10280824	10280826	.	+	0	ID=g18823.t1.stop1;Parent=g18823.t1;
JASKUP010000088.1_Trichopoda_pennipes_isolate_NS2899_ptg000089l,_whole_genome_shotgun_sequence	GeneMark.hmm3	mRNA	10280103	10280784	.	+	.	ID=g18823.t2;Parent=g18823;
JASKUP010000088.1_Trichopoda_pennipes_isolate_NS2899_ptg000089l,_whole_genome_shotgun_sequence	GeneMark.hmm3	start_codon	10280103	10280105	.	+	0	ID=g18823.t2.start1;Parent=g18823.t2;
JASKUP010000088.1_Trichopoda_pennipes_isolate_NS2899_ptg000089l,_whole_genome_shotgun_sequence	GeneMark.hmm3	CDS	10280103	10280460	.	+	0	ID=g18823.t2.CDS1;Parent=g18823.t2;
JASKUP010000088.1_Trichopoda_pennipes_isolate_NS2899_ptg000089l,_whole_genome_shotgun_sequence	GeneMark.hmm3	exon	10280103	10280460	0	+	.	ID=g18823.t2.exon1;Parent=g18823.t2;
JASKUP010000088.1_Trichopoda_pennipes_isolate_NS2899_ptg000089l,_whole_genome_shotgun_sequence	GeneMark.hmm3	intron	10280461	10280521	.	+	2	ID=g18823.t2.intron1;Parent=g18823.t2;
JASKUP010000088.1_Trichopoda_pennipes_isolate_NS2899_ptg000089l,_whole_genome_shotgun_sequence	GeneMark.hmm3	CDS	10280522	10280784	.	+	2	ID=g18823.t2.CDS2;Parent=g18823.t2;
JASKUP010000088.1_Trichopoda_pennipes_isolate_NS2899_ptg000089l,_whole_genome_shotgun_sequence	GeneMark.hmm3	exon	10280522	10280784	0	+	.	ID=g18823.t2.exon2;Parent=g18823.t2;
JASKUP010000088.1_Trichopoda_pennipes_isolate_NS2899_ptg000089l,_whole_genome_shotgun_sequence	GeneMark.hmm3	stop_codon	10280782	10280784	.	+	0	ID=g18823.t2.stop1;Parent=g18823.t2;
JASKUP010000088.1_Trichopoda_pennipes_isolate_NS2899_ptg000089l,_whole_genome_shotgun_sequence	AUGUSTUS	gene	10282794	10283860	.	-	.	ID=g18824;
JASKUP010000088.1_Trichopoda_pennipes_isolate_NS2899_ptg000089l,_whole_genome_shotgun_sequence	AUGUSTUS	mRNA	10282794	10283860	1	-	.	ID=g18824.t1;Parent=g18824;
JASKUP010000088.1_Trichopoda_pennipes_isolate_NS2899_ptg000089l,_whole_genome_shotgun_sequence	AUGUSTUS	stop_codon	10282794	10282796	.	-	0	ID=g18824.t1.stop1;Parent=g18824.t1;
JASKUP010000088.1_Trichopoda_pennipes_isolate_NS2899_ptg000089l,_whole_genome_shotgun_sequence	AUGUSTUS	CDS	10282794	10283359	1	-	2	ID=g18824.t1.CDS1;Parent=g18824.t1;
JASKUP010000088.1_Trichopoda_pennipes_isolate_NS2899_ptg000089l,_whole_genome_shotgun_sequence	AUGUSTUS	exon	10282794	10283359	.	-	.	ID=g18824.t1.exon1;Parent=g18824.t1;
JASKUP010000088.1_Trichopoda_pennipes_isolate_NS2899_ptg000089l,_whole_genome_shotgun_sequence	AUGUSTUS	intron	10283360	10283422	1	-	.	ID=g18824.t1.intron1;Parent=g18824.t1;
JASKUP010000088.1_Trichopoda_pennipes_isolate_NS2899_ptg000089l,_whole_genome_shotgun_sequence	AUGUSTUS	CDS	10283423	10283563	1	-	2	ID=g18824.t1.CDS2;Parent=g18824.t1;
JASKUP010000088.1_Trichopoda_pennipes_isolate_NS2899_ptg000089l,_whole_genome_shotgun_sequence	AUGUSTUS	exon	10283423	10283563	.	-	.	ID=g18824.t1.exon2;Parent=g18824.t1;
JASKUP010000088.1_Trichopoda_pennipes_isolate_NS2899_ptg000089l,_whole_genome_shotgun_sequence	AUGUSTUS	intron	10283564	10283616	1	-	.	ID=g18824.t1.intron2;Parent=g18824.t1;
JASKUP010000088.1_Trichopoda_pennipes_isolate_NS2899_ptg000089l,_whole_genome_shotgun_sequence	AUGUSTUS	CDS	10283617	10283860	1	-	0	ID=g18824.t1.CDS3;Parent=g18824.t1;
JASKUP010000088.1_Trichopoda_pennipes_isolate_NS2899_ptg000089l,_whole_genome_shotgun_sequence	AUGUSTUS	exon	10283617	10283860	.	-	.	ID=g18824.t1.exon3;Parent=g18824.t1;
JASKUP010000088.1_Trichopoda_pennipes_isolate_NS2899_ptg000089l,_whole_genome_shotgun_sequence	AUGUSTUS	start_codon	10283858	10283860	.	-	0	ID=g18824.t1.start1;Parent=g18824.t1;
JASKUP010000088.1_Trichopoda_pennipes_isolate_NS2899_ptg000089l,_whole_genome_shotgun_sequence	AUGUSTUS	gene	10285387	10290440	.	+	.	ID=g18825;
JASKUP010000088.1_Trichopoda_pennipes_isolate_NS2899_ptg000089l,_whole_genome_shotgun_sequence	AUGUSTUS	mRNA	10285387	10290440	1	+	.	ID=g18825.t1;Parent=g18825;
JASKUP010000088.1_Trichopoda_pennipes_isolate_NS2899_ptg000089l,_whole_genome_shotgun_sequence	AUGUSTUS	start_codon	10285387	10285389	.	+	0	ID=g18825.t1.start1;Parent=g18825.t1;
JASKUP010000088.1_Trichopoda_pennipes_isolate_NS2899_ptg000089l,_whole_genome_shotgun_sequence	AUGUSTUS	CDS	10285387	10286124	1	+	0	ID=g18825.t1.CDS1;Parent=g18825.t1;
JASKUP010000088.1_Trichopoda_pennipes_isolate_NS2899_ptg000089l,_whole_genome_shotgun_sequence	AUGUSTUS	exon	10285387	10286124	.	+	.	ID=g18825.t1.exon1;Parent=g18825.t1;
JASKUP010000088.1_Trichopoda_pennipes_isolate_NS2899_ptg000089l,_whole_genome_shotgun_sequence	AUGUSTUS	intron	10286125	10286979	1	+	.	ID=g18825.t1.intron1;Parent=g18825.t1;
JASKUP010000088.1_Trichopoda_pennipes_isolate_NS2899_ptg000089l,_whole_genome_shotgun_sequence	AUGUSTUS	CDS	10286980	10287483	1	+	0	ID=g18825.t1.CDS2;Parent=g18825.t1;
JASKUP010000088.1_Trichopoda_pennipes_isolate_NS2899_ptg000089l,_whole_genome_shotgun_sequence	AUGUSTUS	exon	10286980	10287483	.	+	.	ID=g18825.t1.exon2;Parent=g18825.t1;
JASKUP010000088.1_Trichopoda_pennipes_isolate_NS2899_ptg000089l,_whole_genome_shotgun_sequence	AUGUSTUS	intron	10287484	10287545	1	+	.	ID=g18825.t1.intron2;Parent=g18825.t1;
JASKUP010000088.1_Trichopoda_pennipes_isolate_NS2899_ptg000089l,_whole_genome_shotgun_sequence	AUGUSTUS	CDS	10287546	10287656	1	+	0	ID=g18825.t1.CDS3;Parent=g18825.t1;
JASKUP010000088.1_Trichopoda_pennipes_isolate_NS2899_ptg000089l,_whole_genome_shotgun_sequence	AUGUSTUS	exon	10287546	10287656	.	+	.	ID=g18825.t1.exon3;Parent=g18825.t1;
JASKUP010000088.1_Trichopoda_pennipes_isolate_NS2899_ptg000089l,_whole_genome_shotgun_sequence	AUGUSTUS	intron	10287657	10287705	1	+	.	ID=g18825.t1.intron3;Parent=g18825.t1;
JASKUP010000088.1_Trichopoda_pennipes_isolate_NS2899_ptg000089l,_whole_genome_shotgun_sequence	AUGUSTUS	CDS	10287706	10287909	1	+	0	ID=g18825.t1.CDS4;Parent=g18825.t1;
JASKUP010000088.1_Trichopoda_pennipes_isolate_NS2899_ptg000089l,_whole_genome_shotgun_sequence	AUGUSTUS	exon	10287706	10287909	.	+	.	ID=g18825.t1.exon4;Parent=g18825.t1;
JASKUP010000088.1_Trichopoda_pennipes_isolate_NS2899_ptg000089l,_whole_genome_shotgun_sequence	AUGUSTUS	intron	10287910	10287969	1	+	.	ID=g18825.t1.intron4;Parent=g18825.t1;
JASKUP010000088.1_Trichopoda_pennipes_isolate_NS2899_ptg000089l,_whole_genome_shotgun_sequence	AUGUSTUS	CDS	10287970	10288031	1	+	0	ID=g18825.t1.CDS5;Parent=g18825.t1;
JASKUP010000088.1_Trichopoda_pennipes_isolate_NS2899_ptg000089l,_whole_genome_shotgun_sequence	AUGUSTUS	exon	10287970	10288031	.	+	.	ID=g18825.t1.exon5;Parent=g18825.t1;
JASKUP010000088.1_Trichopoda_pennipes_isolate_NS2899_ptg000089l,_whole_genome_shotgun_sequence	AUGUSTUS	intron	10288032	10288089	1	+	.	ID=g18825.t1.intron5;Parent=g18825.t1;
JASKUP010000088.1_Trichopoda_pennipes_isolate_NS2899_ptg000089l,_whole_genome_shotgun_sequence	AUGUSTUS	CDS	10288090	10288235	1	+	1	ID=g18825.t1.CDS6;Parent=g18825.t1;
JASKUP010000088.1_Trichopoda_pennipes_isolate_NS2899_ptg000089l,_whole_genome_shotgun_sequence	AUGUSTUS	exon	10288090	10288235	.	+	.	ID=g18825.t1.exon6;Parent=g18825.t1;
JASKUP010000088.1_Trichopoda_pennipes_isolate_NS2899_ptg000089l,_whole_genome_shotgun_sequence	AUGUSTUS	intron	10288236	10288288	1	+	.	ID=g18825.t1.intron6;Parent=g18825.t1;
JASKUP010000088.1_Trichopoda_pennipes_isolate_NS2899_ptg000089l,_whole_genome_shotgun_sequence	AUGUSTUS	CDS	10288289	10288406	1	+	2	ID=g18825.t1.CDS7;Parent=g18825.t1;
JASKUP010000088.1_Trichopoda_pennipes_isolate_NS2899_ptg000089l,_whole_genome_shotgun_sequence	AUGUSTUS	exon	10288289	10288406	.	+	.	ID=g18825.t1.exon7;Parent=g18825.t1;
JASKUP010000088.1_Trichopoda_pennipes_isolate_NS2899_ptg000089l,_whole_genome_shotgun_sequence	AUGUSTUS	intron	10288407	10288469	1	+	.	ID=g18825.t1.intron7;Parent=g18825.t1;
JASKUP010000088.1_Trichopoda_pennipes_isolate_NS2899_ptg000089l,_whole_genome_shotgun_sequence	AUGUSTUS	CDS	10288470	10288565	1	+	1	ID=g18825.t1.CDS8;Parent=g18825.t1;
JASKUP010000088.1_Trichopoda_pennipes_isolate_NS2899_ptg000089l,_whole_genome_shotgun_sequence	AUGUSTUS	exon	10288470	10288565	.	+	.	ID=g18825.t1.exon8;Parent=g18825.t1;
JASKUP010000088.1_Trichopoda_pennipes_isolate_NS2899_ptg000089l,_whole_genome_shotgun_sequence	AUGUSTUS	intron	10288566	10288618	1	+	.	ID=g18825.t1.intron8;Parent=g18825.t1;
JASKUP010000088.1_Trichopoda_pennipes_isolate_NS2899_ptg000089l,_whole_genome_shotgun_sequence	AUGUSTUS	CDS	10288619	10289195	1	+	1	ID=g18825.t1.CDS9;Parent=g18825.t1;
JASKUP010000088.1_Trichopoda_pennipes_isolate_NS2899_ptg000089l,_whole_genome_shotgun_sequence	AUGUSTUS	exon	10288619	10289195	.	+	.	ID=g18825.t1.exon9;Parent=g18825.t1;
JASKUP010000088.1_Trichopoda_pennipes_isolate_NS2899_ptg000089l,_whole_genome_shotgun_sequence	AUGUSTUS	intron	10289196	10289277	1	+	.	ID=g18825.t1.intron9;Parent=g18825.t1;
JASKUP010000088.1_Trichopoda_pennipes_isolate_NS2899_ptg000089l,_whole_genome_shotgun_sequence	AUGUSTUS	CDS	10289278	10289428	1	+	0	ID=g18825.t1.CDS10;Parent=g18825.t1;
JASKUP010000088.1_Trichopoda_pennipes_isolate_NS2899_ptg000089l,_whole_genome_shotgun_sequence	AUGUSTUS	exon	10289278	10289428	.	+	.	ID=g18825.t1.exon10;Parent=g18825.t1;
JASKUP010000088.1_Trichopoda_pennipes_isolate_NS2899_ptg000089l,_whole_genome_shotgun_sequence	AUGUSTUS	intron	10289429	10289762	1	+	.	ID=g18825.t1.intron10;Parent=g18825.t1;
JASKUP010000088.1_Trichopoda_pennipes_isolate_NS2899_ptg000089l,_whole_genome_shotgun_sequence	AUGUSTUS	CDS	10289763	10289913	1	+	2	ID=g18825.t1.CDS11;Parent=g18825.t1;
JASKUP010000088.1_Trichopoda_pennipes_isolate_NS2899_ptg000089l,_whole_genome_shotgun_sequence	AUGUSTUS	exon	10289763	10289913	.	+	.	ID=g18825.t1.exon11;Parent=g18825.t1;
JASKUP010000088.1_Trichopoda_pennipes_isolate_NS2899_ptg000089l,_whole_genome_shotgun_sequence	AUGUSTUS	intron	10289914	10289984	1	+	.	ID=g18825.t1.intron11;Parent=g18825.t1;
JASKUP010000088.1_Trichopoda_pennipes_isolate_NS2899_ptg000089l,_whole_genome_shotgun_sequence	AUGUSTUS	CDS	10289985	10290121	1	+	1	ID=g18825.t1.CDS12;Parent=g18825.t1;
JASKUP010000088.1_Trichopoda_pennipes_isolate_NS2899_ptg000089l,_whole_genome_shotgun_sequence	AUGUSTUS	exon	10289985	10290121	.	+	.	ID=g18825.t1.exon12;Parent=g18825.t1;
JASKUP010000088.1_Trichopoda_pennipes_isolate_NS2899_ptg000089l,_whole_genome_shotgun_sequence	AUGUSTUS	intron	10290122	10290306	1	+	.	ID=g18825.t1.intron12;Parent=g18825.t1;
JASKUP010000088.1_Trichopoda_pennipes_isolate_NS2899_ptg000089l,_whole_genome_shotgun_sequence	AUGUSTUS	CDS	10290307	10290440	1	+	2	ID=g18825.t1.CDS13;Parent=g18825.t1;
JASKUP010000088.1_Trichopoda_pennipes_isolate_NS2899_ptg000089l,_whole_genome_shotgun_sequence	AUGUSTUS	exon	10290307	10290440	.	+	.	ID=g18825.t1.exon13;Parent=g18825.t1;
JASKUP010000088.1_Trichopoda_pennipes_isolate_NS2899_ptg000089l,_whole_genome_shotgun_sequence	AUGUSTUS	stop_codon	10290438	10290440	.	+	0	ID=g18825.t1.stop1;Parent=g18825.t1;
JASKUP010000088.1_Trichopoda_pennipes_isolate_NS2899_ptg000089l,_whole_genome_shotgun_sequence	AUGUSTUS	gene	10291752	10300646	.	-	.	ID=g18826;
JASKUP010000088.1_Trichopoda_pennipes_isolate_NS2899_ptg000089l,_whole_genome_shotgun_sequence	AUGUSTUS	mRNA	10291752	10300646	1	-	.	ID=g18826.t1;Parent=g18826;
JASKUP010000088.1_Trichopoda_pennipes_isolate_NS2899_ptg000089l,_whole_genome_shotgun_sequence	AUGUSTUS	stop_codon	10291752	10291754	.	-	0	ID=g18826.t1.stop1;Parent=g18826.t1;
JASKUP010000088.1_Trichopoda_pennipes_isolate_NS2899_ptg000089l,_whole_genome_shotgun_sequence	AUGUSTUS	CDS	10291752	10291952	1	-	0	ID=g18826.t1.CDS1;Parent=g18826.t1;
JASKUP010000088.1_Trichopoda_pennipes_isolate_NS2899_ptg000089l,_whole_genome_shotgun_sequence	AUGUSTUS	exon	10291752	10291952	.	-	.	ID=g18826.t1.exon1;Parent=g18826.t1;
JASKUP010000088.1_Trichopoda_pennipes_isolate_NS2899_ptg000089l,_whole_genome_shotgun_sequence	AUGUSTUS	intron	10291953	10292031	1	-	.	ID=g18826.t1.intron1;Parent=g18826.t1;
JASKUP010000088.1_Trichopoda_pennipes_isolate_NS2899_ptg000089l,_whole_genome_shotgun_sequence	AUGUSTUS	CDS	10292032	10292244	1	-	0	ID=g18826.t1.CDS2;Parent=g18826.t1;
JASKUP010000088.1_Trichopoda_pennipes_isolate_NS2899_ptg000089l,_whole_genome_shotgun_sequence	AUGUSTUS	exon	10292032	10292244	.	-	.	ID=g18826.t1.exon2;Parent=g18826.t1;
JASKUP010000088.1_Trichopoda_pennipes_isolate_NS2899_ptg000089l,_whole_genome_shotgun_sequence	AUGUSTUS	intron	10292245	10292318	1	-	.	ID=g18826.t1.intron2;Parent=g18826.t1;
JASKUP010000088.1_Trichopoda_pennipes_isolate_NS2899_ptg000089l,_whole_genome_shotgun_sequence	AUGUSTUS	CDS	10292319	10292528	1	-	0	ID=g18826.t1.CDS3;Parent=g18826.t1;
JASKUP010000088.1_Trichopoda_pennipes_isolate_NS2899_ptg000089l,_whole_genome_shotgun_sequence	AUGUSTUS	exon	10292319	10292528	.	-	.	ID=g18826.t1.exon3;Parent=g18826.t1;
JASKUP010000088.1_Trichopoda_pennipes_isolate_NS2899_ptg000089l,_whole_genome_shotgun_sequence	AUGUSTUS	intron	10292529	10298704	1	-	.	ID=g18826.t1.intron3;Parent=g18826.t1;
JASKUP010000088.1_Trichopoda_pennipes_isolate_NS2899_ptg000089l,_whole_genome_shotgun_sequence	AUGUSTUS	CDS	10298705	10299828	1	-	2	ID=g18826.t1.CDS4;Parent=g18826.t1;
JASKUP010000088.1_Trichopoda_pennipes_isolate_NS2899_ptg000089l,_whole_genome_shotgun_sequence	AUGUSTUS	exon	10298705	10299828	.	-	.	ID=g18826.t1.exon4;Parent=g18826.t1;
JASKUP010000088.1_Trichopoda_pennipes_isolate_NS2899_ptg000089l,_whole_genome_shotgun_sequence	AUGUSTUS	intron	10299829	10299931	1	-	.	ID=g18826.t1.intron4;Parent=g18826.t1;
JASKUP010000088.1_Trichopoda_pennipes_isolate_NS2899_ptg000089l,_whole_genome_shotgun_sequence	AUGUSTUS	CDS	10299932	10300646	1	-	0	ID=g18826.t1.CDS5;Parent=g18826.t1;
JASKUP010000088.1_Trichopoda_pennipes_isolate_NS2899_ptg000089l,_whole_genome_shotgun_sequence	AUGUSTUS	exon	10299932	10300646	.	-	.	ID=g18826.t1.exon5;Parent=g18826.t1;
JASKUP010000088.1_Trichopoda_pennipes_isolate_NS2899_ptg000089l,_whole_genome_shotgun_sequence	AUGUSTUS	start_codon	10300644	10300646	.	-	0	ID=g18826.t1.start1;Parent=g18826.t1;
JASKUP010000088.1_Trichopoda_pennipes_isolate_NS2899_ptg000089l,_whole_genome_shotgun_sequence	AUGUSTUS	gene	10302045	10302446	.	+	.	ID=g18827;
JASKUP010000088.1_Trichopoda_pennipes_isolate_NS2899_ptg000089l,_whole_genome_shotgun_sequence	AUGUSTUS	mRNA	10302045	10302446	1	+	.	ID=g18827.t1;Parent=g18827;
JASKUP010000088.1_Trichopoda_pennipes_isolate_NS2899_ptg000089l,_whole_genome_shotgun_sequence	AUGUSTUS	start_codon	10302045	10302047	.	+	0	ID=g18827.t1.start1;Parent=g18827.t1;
JASKUP010000088.1_Trichopoda_pennipes_isolate_NS2899_ptg000089l,_whole_genome_shotgun_sequence	AUGUSTUS	CDS	10302045	10302177	1	+	0	ID=g18827.t1.CDS1;Parent=g18827.t1;
JASKUP010000088.1_Trichopoda_pennipes_isolate_NS2899_ptg000089l,_whole_genome_shotgun_sequence	AUGUSTUS	exon	10302045	10302177	.	+	.	ID=g18827.t1.exon1;Parent=g18827.t1;
JASKUP010000088.1_Trichopoda_pennipes_isolate_NS2899_ptg000089l,_whole_genome_shotgun_sequence	AUGUSTUS	intron	10302178	10302237	1	+	.	ID=g18827.t1.intron1;Parent=g18827.t1;
JASKUP010000088.1_Trichopoda_pennipes_isolate_NS2899_ptg000089l,_whole_genome_shotgun_sequence	AUGUSTUS	CDS	10302238	10302446	1	+	2	ID=g18827.t1.CDS2;Parent=g18827.t1;
JASKUP010000088.1_Trichopoda_pennipes_isolate_NS2899_ptg000089l,_whole_genome_shotgun_sequence	AUGUSTUS	exon	10302238	10302446	.	+	.	ID=g18827.t1.exon2;Parent=g18827.t1;
JASKUP010000088.1_Trichopoda_pennipes_isolate_NS2899_ptg000089l,_whole_genome_shotgun_sequence	AUGUSTUS	stop_codon	10302444	10302446	.	+	0	ID=g18827.t1.stop1;Parent=g18827.t1;
JASKUP010000088.1_Trichopoda_pennipes_isolate_NS2899_ptg000089l,_whole_genome_shotgun_sequence	AUGUSTUS	gene	10302569	10303615	.	-	.	ID=g18828;
JASKUP010000088.1_Trichopoda_pennipes_isolate_NS2899_ptg000089l,_whole_genome_shotgun_sequence	AUGUSTUS	mRNA	10302569	10303615	1	-	.	ID=g18828.t1;Parent=g18828;
JASKUP010000088.1_Trichopoda_pennipes_isolate_NS2899_ptg000089l,_whole_genome_shotgun_sequence	AUGUSTUS	stop_codon	10302569	10302571	.	-	0	ID=g18828.t1.stop1;Parent=g18828.t1;
JASKUP010000088.1_Trichopoda_pennipes_isolate_NS2899_ptg000089l,_whole_genome_shotgun_sequence	AUGUSTUS	CDS	10302569	10302827	1	-	1	ID=g18828.t1.CDS1;Parent=g18828.t1;
JASKUP010000088.1_Trichopoda_pennipes_isolate_NS2899_ptg000089l,_whole_genome_shotgun_sequence	AUGUSTUS	exon	10302569	10302827	.	-	.	ID=g18828.t1.exon1;Parent=g18828.t1;
JASKUP010000088.1_Trichopoda_pennipes_isolate_NS2899_ptg000089l,_whole_genome_shotgun_sequence	AUGUSTUS	intron	10302828	10302882	1	-	.	ID=g18828.t1.intron1;Parent=g18828.t1;
JASKUP010000088.1_Trichopoda_pennipes_isolate_NS2899_ptg000089l,_whole_genome_shotgun_sequence	AUGUSTUS	CDS	10302883	10303465	1	-	2	ID=g18828.t1.CDS2;Parent=g18828.t1;
JASKUP010000088.1_Trichopoda_pennipes_isolate_NS2899_ptg000089l,_whole_genome_shotgun_sequence	AUGUSTUS	exon	10302883	10303465	.	-	.	ID=g18828.t1.exon2;Parent=g18828.t1;
JASKUP010000088.1_Trichopoda_pennipes_isolate_NS2899_ptg000089l,_whole_genome_shotgun_sequence	AUGUSTUS	intron	10303466	10303518	1	-	.	ID=g18828.t1.intron2;Parent=g18828.t1;
JASKUP010000088.1_Trichopoda_pennipes_isolate_NS2899_ptg000089l,_whole_genome_shotgun_sequence	AUGUSTUS	CDS	10303519	10303615	1	-	0	ID=g18828.t1.CDS3;Parent=g18828.t1;
JASKUP010000088.1_Trichopoda_pennipes_isolate_NS2899_ptg000089l,_whole_genome_shotgun_sequence	AUGUSTUS	exon	10303519	10303615	.	-	.	ID=g18828.t1.exon3;Parent=g18828.t1;
JASKUP010000088.1_Trichopoda_pennipes_isolate_NS2899_ptg000089l,_whole_genome_shotgun_sequence	AUGUSTUS	start_codon	10303613	10303615	.	-	0	ID=g18828.t1.start1;Parent=g18828.t1;
JASKUP010000088.1_Trichopoda_pennipes_isolate_NS2899_ptg000089l,_whole_genome_shotgun_sequence	AUGUSTUS	gene	10305362	10305751	.	-	.	ID=g18829;
JASKUP010000088.1_Trichopoda_pennipes_isolate_NS2899_ptg000089l,_whole_genome_shotgun_sequence	AUGUSTUS	mRNA	10305362	10305751	1	-	.	ID=g18829.t1;Parent=g18829;
JASKUP010000088.1_Trichopoda_pennipes_isolate_NS2899_ptg000089l,_whole_genome_shotgun_sequence	AUGUSTUS	stop_codon	10305362	10305364	.	-	0	ID=g18829.t1.stop1;Parent=g18829.t1;
JASKUP010000088.1_Trichopoda_pennipes_isolate_NS2899_ptg000089l,_whole_genome_shotgun_sequence	AUGUSTUS	CDS	10305362	10305751	1	-	0	ID=g18829.t1.CDS1;Parent=g18829.t1;
JASKUP010000088.1_Trichopoda_pennipes_isolate_NS2899_ptg000089l,_whole_genome_shotgun_sequence	AUGUSTUS	exon	10305362	10305751	.	-	.	ID=g18829.t1.exon1;Parent=g18829.t1;
JASKUP010000088.1_Trichopoda_pennipes_isolate_NS2899_ptg000089l,_whole_genome_shotgun_sequence	AUGUSTUS	start_codon	10305749	10305751	.	-	0	ID=g18829.t1.start1;Parent=g18829.t1;
JASKUP010000088.1_Trichopoda_pennipes_isolate_NS2899_ptg000089l,_whole_genome_shotgun_sequence	AUGUSTUS	gene	10313005	10322060	.	-	.	ID=g18830;
JASKUP010000088.1_Trichopoda_pennipes_isolate_NS2899_ptg000089l,_whole_genome_shotgun_sequence	AUGUSTUS	mRNA	10313005	10322060	1	-	.	ID=g18830.t1;Parent=g18830;
JASKUP010000088.1_Trichopoda_pennipes_isolate_NS2899_ptg000089l,_whole_genome_shotgun_sequence	AUGUSTUS	stop_codon	10313005	10313007	.	-	0	ID=g18830.t1.stop1;Parent=g18830.t1;
JASKUP010000088.1_Trichopoda_pennipes_isolate_NS2899_ptg000089l,_whole_genome_shotgun_sequence	AUGUSTUS	CDS	10313005	10313107	1	-	1	ID=g18830.t1.CDS1;Parent=g18830.t1;
JASKUP010000088.1_Trichopoda_pennipes_isolate_NS2899_ptg000089l,_whole_genome_shotgun_sequence	AUGUSTUS	exon	10313005	10313107	.	-	.	ID=g18830.t1.exon1;Parent=g18830.t1;
JASKUP010000088.1_Trichopoda_pennipes_isolate_NS2899_ptg000089l,_whole_genome_shotgun_sequence	AUGUSTUS	intron	10313108	10313194	1	-	.	ID=g18830.t1.intron1;Parent=g18830.t1;
JASKUP010000088.1_Trichopoda_pennipes_isolate_NS2899_ptg000089l,_whole_genome_shotgun_sequence	AUGUSTUS	CDS	10313195	10321532	1	-	2	ID=g18830.t1.CDS2;Parent=g18830.t1;
JASKUP010000088.1_Trichopoda_pennipes_isolate_NS2899_ptg000089l,_whole_genome_shotgun_sequence	AUGUSTUS	exon	10313195	10321532	.	-	.	ID=g18830.t1.exon2;Parent=g18830.t1;
JASKUP010000088.1_Trichopoda_pennipes_isolate_NS2899_ptg000089l,_whole_genome_shotgun_sequence	AUGUSTUS	intron	10321533	10321588	1	-	.	ID=g18830.t1.intron2;Parent=g18830.t1;
JASKUP010000088.1_Trichopoda_pennipes_isolate_NS2899_ptg000089l,_whole_genome_shotgun_sequence	AUGUSTUS	CDS	10321589	10321843	1	-	2	ID=g18830.t1.CDS3;Parent=g18830.t1;
JASKUP010000088.1_Trichopoda_pennipes_isolate_NS2899_ptg000089l,_whole_genome_shotgun_sequence	AUGUSTUS	exon	10321589	10321843	.	-	.	ID=g18830.t1.exon3;Parent=g18830.t1;
JASKUP010000088.1_Trichopoda_pennipes_isolate_NS2899_ptg000089l,_whole_genome_shotgun_sequence	AUGUSTUS	intron	10321844	10321909	1	-	.	ID=g18830.t1.intron3;Parent=g18830.t1;
JASKUP010000088.1_Trichopoda_pennipes_isolate_NS2899_ptg000089l,_whole_genome_shotgun_sequence	AUGUSTUS	CDS	10321910	10322060	1	-	0	ID=g18830.t1.CDS4;Parent=g18830.t1;
JASKUP010000088.1_Trichopoda_pennipes_isolate_NS2899_ptg000089l,_whole_genome_shotgun_sequence	AUGUSTUS	exon	10321910	10322060	.	-	.	ID=g18830.t1.exon4;Parent=g18830.t1;
JASKUP010000088.1_Trichopoda_pennipes_isolate_NS2899_ptg000089l,_whole_genome_shotgun_sequence	AUGUSTUS	start_codon	10322058	10322060	.	-	0	ID=g18830.t1.start1;Parent=g18830.t1;
JASKUP010000088.1_Trichopoda_pennipes_isolate_NS2899_ptg000089l,_whole_genome_shotgun_sequence	AUGUSTUS	gene	10404418	10406014	.	-	.	ID=g18831;
JASKUP010000088.1_Trichopoda_pennipes_isolate_NS2899_ptg000089l,_whole_genome_shotgun_sequence	AUGUSTUS	mRNA	10404418	10406014	0.86	-	.	ID=g18831.t1;Parent=g18831;
JASKUP010000088.1_Trichopoda_pennipes_isolate_NS2899_ptg000089l,_whole_genome_shotgun_sequence	AUGUSTUS	stop_codon	10404418	10404420	.	-	0	ID=g18831.t1.stop1;Parent=g18831.t1;
JASKUP010000088.1_Trichopoda_pennipes_isolate_NS2899_ptg000089l,_whole_genome_shotgun_sequence	AUGUSTUS	CDS	10404418	10404698	0.86	-	2	ID=g18831.t1.CDS1;Parent=g18831.t1;
JASKUP010000088.1_Trichopoda_pennipes_isolate_NS2899_ptg000089l,_whole_genome_shotgun_sequence	AUGUSTUS	exon	10404418	10404698	.	-	.	ID=g18831.t1.exon1;Parent=g18831.t1;
JASKUP010000088.1_Trichopoda_pennipes_isolate_NS2899_ptg000089l,_whole_genome_shotgun_sequence	AUGUSTUS	intron	10404699	10405923	0.98	-	.	ID=g18831.t1.intron1;Parent=g18831.t1;
JASKUP010000088.1_Trichopoda_pennipes_isolate_NS2899_ptg000089l,_whole_genome_shotgun_sequence	AUGUSTUS	CDS	10405924	10406014	1	-	0	ID=g18831.t1.CDS2;Parent=g18831.t1;
JASKUP010000088.1_Trichopoda_pennipes_isolate_NS2899_ptg000089l,_whole_genome_shotgun_sequence	AUGUSTUS	exon	10405924	10406014	.	-	.	ID=g18831.t1.exon2;Parent=g18831.t1;
JASKUP010000088.1_Trichopoda_pennipes_isolate_NS2899_ptg000089l,_whole_genome_shotgun_sequence	AUGUSTUS	start_codon	10406012	10406014	.	-	0	ID=g18831.t1.start1;Parent=g18831.t1;
JASKUP010000088.1_Trichopoda_pennipes_isolate_NS2899_ptg000089l,_whole_genome_shotgun_sequence	AUGUSTUS	gene	10608005	10609406	.	+	.	ID=g18832;
JASKUP010000088.1_Trichopoda_pennipes_isolate_NS2899_ptg000089l,_whole_genome_shotgun_sequence	AUGUSTUS	mRNA	10608005	10609406	0.71	+	.	ID=g18832.t1;Parent=g18832;
JASKUP010000088.1_Trichopoda_pennipes_isolate_NS2899_ptg000089l,_whole_genome_shotgun_sequence	AUGUSTUS	start_codon	10608005	10608007	.	+	0	ID=g18832.t1.start1;Parent=g18832.t1;
JASKUP010000088.1_Trichopoda_pennipes_isolate_NS2899_ptg000089l,_whole_genome_shotgun_sequence	AUGUSTUS	CDS	10608005	10608243	0.73	+	0	ID=g18832.t1.CDS1;Parent=g18832.t1;
JASKUP010000088.1_Trichopoda_pennipes_isolate_NS2899_ptg000089l,_whole_genome_shotgun_sequence	AUGUSTUS	exon	10608005	10608243	.	+	.	ID=g18832.t1.exon1;Parent=g18832.t1;
JASKUP010000088.1_Trichopoda_pennipes_isolate_NS2899_ptg000089l,_whole_genome_shotgun_sequence	AUGUSTUS	intron	10608244	10608732	0.87	+	.	ID=g18832.t1.intron1;Parent=g18832.t1;
JASKUP010000088.1_Trichopoda_pennipes_isolate_NS2899_ptg000089l,_whole_genome_shotgun_sequence	AUGUSTUS	CDS	10608733	10609115	0.94	+	1	ID=g18832.t1.CDS2;Parent=g18832.t1;
JASKUP010000088.1_Trichopoda_pennipes_isolate_NS2899_ptg000089l,_whole_genome_shotgun_sequence	AUGUSTUS	exon	10608733	10609115	.	+	.	ID=g18832.t1.exon2;Parent=g18832.t1;
JASKUP010000088.1_Trichopoda_pennipes_isolate_NS2899_ptg000089l,_whole_genome_shotgun_sequence	AUGUSTUS	intron	10609116	10609188	1	+	.	ID=g18832.t1.intron2;Parent=g18832.t1;
JASKUP010000088.1_Trichopoda_pennipes_isolate_NS2899_ptg000089l,_whole_genome_shotgun_sequence	AUGUSTUS	CDS	10609189	10609406	1	+	2	ID=g18832.t1.CDS3;Parent=g18832.t1;
JASKUP010000088.1_Trichopoda_pennipes_isolate_NS2899_ptg000089l,_whole_genome_shotgun_sequence	AUGUSTUS	exon	10609189	10609406	.	+	.	ID=g18832.t1.exon3;Parent=g18832.t1;
JASKUP010000088.1_Trichopoda_pennipes_isolate_NS2899_ptg000089l,_whole_genome_shotgun_sequence	AUGUSTUS	stop_codon	10609404	10609406	.	+	0	ID=g18832.t1.stop1;Parent=g18832.t1;
JASKUP010000088.1_Trichopoda_pennipes_isolate_NS2899_ptg000089l,_whole_genome_shotgun_sequence	AUGUSTUS	gene	10710962	10715723	.	-	.	ID=g18833;
JASKUP010000088.1_Trichopoda_pennipes_isolate_NS2899_ptg000089l,_whole_genome_shotgun_sequence	AUGUSTUS	mRNA	10710962	10715723	1	-	.	ID=g18833.t1;Parent=g18833;
JASKUP010000088.1_Trichopoda_pennipes_isolate_NS2899_ptg000089l,_whole_genome_shotgun_sequence	AUGUSTUS	stop_codon	10710962	10710964	.	-	0	ID=g18833.t1.stop1;Parent=g18833.t1;
JASKUP010000088.1_Trichopoda_pennipes_isolate_NS2899_ptg000089l,_whole_genome_shotgun_sequence	AUGUSTUS	CDS	10710962	10711449	1	-	2	ID=g18833.t1.CDS1;Parent=g18833.t1;
JASKUP010000088.1_Trichopoda_pennipes_isolate_NS2899_ptg000089l,_whole_genome_shotgun_sequence	AUGUSTUS	exon	10710962	10711449	.	-	.	ID=g18833.t1.exon1;Parent=g18833.t1;
JASKUP010000088.1_Trichopoda_pennipes_isolate_NS2899_ptg000089l,_whole_genome_shotgun_sequence	AUGUSTUS	intron	10711450	10711507	1	-	.	ID=g18833.t1.intron1;Parent=g18833.t1;
JASKUP010000088.1_Trichopoda_pennipes_isolate_NS2899_ptg000089l,_whole_genome_shotgun_sequence	AUGUSTUS	CDS	10711508	10711714	1	-	2	ID=g18833.t1.CDS2;Parent=g18833.t1;
JASKUP010000088.1_Trichopoda_pennipes_isolate_NS2899_ptg000089l,_whole_genome_shotgun_sequence	AUGUSTUS	exon	10711508	10711714	.	-	.	ID=g18833.t1.exon2;Parent=g18833.t1;
JASKUP010000088.1_Trichopoda_pennipes_isolate_NS2899_ptg000089l,_whole_genome_shotgun_sequence	AUGUSTUS	intron	10711715	10714634	1	-	.	ID=g18833.t1.intron2;Parent=g18833.t1;
JASKUP010000088.1_Trichopoda_pennipes_isolate_NS2899_ptg000089l,_whole_genome_shotgun_sequence	AUGUSTUS	CDS	10714635	10714775	1	-	2	ID=g18833.t1.CDS3;Parent=g18833.t1;
JASKUP010000088.1_Trichopoda_pennipes_isolate_NS2899_ptg000089l,_whole_genome_shotgun_sequence	AUGUSTUS	exon	10714635	10714775	.	-	.	ID=g18833.t1.exon3;Parent=g18833.t1;
JASKUP010000088.1_Trichopoda_pennipes_isolate_NS2899_ptg000089l,_whole_genome_shotgun_sequence	AUGUSTUS	intron	10714776	10714837	1	-	.	ID=g18833.t1.intron3;Parent=g18833.t1;
JASKUP010000088.1_Trichopoda_pennipes_isolate_NS2899_ptg000089l,_whole_genome_shotgun_sequence	AUGUSTUS	CDS	10714838	10714947	1	-	1	ID=g18833.t1.CDS4;Parent=g18833.t1;
JASKUP010000088.1_Trichopoda_pennipes_isolate_NS2899_ptg000089l,_whole_genome_shotgun_sequence	AUGUSTUS	exon	10714838	10714947	.	-	.	ID=g18833.t1.exon4;Parent=g18833.t1;
JASKUP010000088.1_Trichopoda_pennipes_isolate_NS2899_ptg000089l,_whole_genome_shotgun_sequence	AUGUSTUS	intron	10714948	10715018	1	-	.	ID=g18833.t1.intron4;Parent=g18833.t1;
JASKUP010000088.1_Trichopoda_pennipes_isolate_NS2899_ptg000089l,_whole_genome_shotgun_sequence	AUGUSTUS	CDS	10715019	10715264	1	-	1	ID=g18833.t1.CDS5;Parent=g18833.t1;
JASKUP010000088.1_Trichopoda_pennipes_isolate_NS2899_ptg000089l,_whole_genome_shotgun_sequence	AUGUSTUS	exon	10715019	10715264	.	-	.	ID=g18833.t1.exon5;Parent=g18833.t1;
JASKUP010000088.1_Trichopoda_pennipes_isolate_NS2899_ptg000089l,_whole_genome_shotgun_sequence	AUGUSTUS	intron	10715265	10715337	1	-	.	ID=g18833.t1.intron5;Parent=g18833.t1;
JASKUP010000088.1_Trichopoda_pennipes_isolate_NS2899_ptg000089l,_whole_genome_shotgun_sequence	AUGUSTUS	CDS	10715338	10715723	1	-	0	ID=g18833.t1.CDS6;Parent=g18833.t1;
JASKUP010000088.1_Trichopoda_pennipes_isolate_NS2899_ptg000089l,_whole_genome_shotgun_sequence	AUGUSTUS	exon	10715338	10715723	.	-	.	ID=g18833.t1.exon6;Parent=g18833.t1;
JASKUP010000088.1_Trichopoda_pennipes_isolate_NS2899_ptg000089l,_whole_genome_shotgun_sequence	AUGUSTUS	start_codon	10715721	10715723	.	-	0	ID=g18833.t1.start1;Parent=g18833.t1;
JASKUP010000088.1_Trichopoda_pennipes_isolate_NS2899_ptg000089l,_whole_genome_shotgun_sequence	AUGUSTUS	gene	10730195	10733085	.	-	.	ID=g18834;
JASKUP010000088.1_Trichopoda_pennipes_isolate_NS2899_ptg000089l,_whole_genome_shotgun_sequence	AUGUSTUS	mRNA	10730195	10733085	0.99	-	.	ID=g18834.t1;Parent=g18834;
JASKUP010000088.1_Trichopoda_pennipes_isolate_NS2899_ptg000089l,_whole_genome_shotgun_sequence	AUGUSTUS	stop_codon	10730195	10730197	.	-	0	ID=g18834.t1.stop1;Parent=g18834.t1;
JASKUP010000088.1_Trichopoda_pennipes_isolate_NS2899_ptg000089l,_whole_genome_shotgun_sequence	AUGUSTUS	CDS	10730195	10730233	0.99	-	0	ID=g18834.t1.CDS1;Parent=g18834.t1;
JASKUP010000088.1_Trichopoda_pennipes_isolate_NS2899_ptg000089l,_whole_genome_shotgun_sequence	AUGUSTUS	exon	10730195	10730233	.	-	.	ID=g18834.t1.exon1;Parent=g18834.t1;
JASKUP010000088.1_Trichopoda_pennipes_isolate_NS2899_ptg000089l,_whole_genome_shotgun_sequence	AUGUSTUS	intron	10730234	10730297	1	-	.	ID=g18834.t1.intron1;Parent=g18834.t1;
JASKUP010000088.1_Trichopoda_pennipes_isolate_NS2899_ptg000089l,_whole_genome_shotgun_sequence	AUGUSTUS	CDS	10730298	10730679	1	-	1	ID=g18834.t1.CDS2;Parent=g18834.t1;
JASKUP010000088.1_Trichopoda_pennipes_isolate_NS2899_ptg000089l,_whole_genome_shotgun_sequence	AUGUSTUS	exon	10730298	10730679	.	-	.	ID=g18834.t1.exon2;Parent=g18834.t1;
JASKUP010000088.1_Trichopoda_pennipes_isolate_NS2899_ptg000089l,_whole_genome_shotgun_sequence	AUGUSTUS	intron	10730680	10732100	1	-	.	ID=g18834.t1.intron2;Parent=g18834.t1;
JASKUP010000088.1_Trichopoda_pennipes_isolate_NS2899_ptg000089l,_whole_genome_shotgun_sequence	AUGUSTUS	CDS	10732101	10732252	1	-	0	ID=g18834.t1.CDS3;Parent=g18834.t1;
JASKUP010000088.1_Trichopoda_pennipes_isolate_NS2899_ptg000089l,_whole_genome_shotgun_sequence	AUGUSTUS	exon	10732101	10732252	.	-	.	ID=g18834.t1.exon3;Parent=g18834.t1;
JASKUP010000088.1_Trichopoda_pennipes_isolate_NS2899_ptg000089l,_whole_genome_shotgun_sequence	AUGUSTUS	intron	10732253	10732316	1	-	.	ID=g18834.t1.intron3;Parent=g18834.t1;
JASKUP010000088.1_Trichopoda_pennipes_isolate_NS2899_ptg000089l,_whole_genome_shotgun_sequence	AUGUSTUS	CDS	10732317	10732418	1	-	0	ID=g18834.t1.CDS4;Parent=g18834.t1;
JASKUP010000088.1_Trichopoda_pennipes_isolate_NS2899_ptg000089l,_whole_genome_shotgun_sequence	AUGUSTUS	exon	10732317	10732418	.	-	.	ID=g18834.t1.exon4;Parent=g18834.t1;
JASKUP010000088.1_Trichopoda_pennipes_isolate_NS2899_ptg000089l,_whole_genome_shotgun_sequence	AUGUSTUS	intron	10732419	10732494	1	-	.	ID=g18834.t1.intron4;Parent=g18834.t1;
JASKUP010000088.1_Trichopoda_pennipes_isolate_NS2899_ptg000089l,_whole_genome_shotgun_sequence	AUGUSTUS	CDS	10732495	10732901	1	-	2	ID=g18834.t1.CDS5;Parent=g18834.t1;
JASKUP010000088.1_Trichopoda_pennipes_isolate_NS2899_ptg000089l,_whole_genome_shotgun_sequence	AUGUSTUS	exon	10732495	10732901	.	-	.	ID=g18834.t1.exon5;Parent=g18834.t1;
JASKUP010000088.1_Trichopoda_pennipes_isolate_NS2899_ptg000089l,_whole_genome_shotgun_sequence	AUGUSTUS	intron	10732902	10732979	1	-	.	ID=g18834.t1.intron5;Parent=g18834.t1;
JASKUP010000088.1_Trichopoda_pennipes_isolate_NS2899_ptg000089l,_whole_genome_shotgun_sequence	AUGUSTUS	CDS	10732980	10733085	1	-	0	ID=g18834.t1.CDS6;Parent=g18834.t1;
JASKUP010000088.1_Trichopoda_pennipes_isolate_NS2899_ptg000089l,_whole_genome_shotgun_sequence	AUGUSTUS	exon	10732980	10733085	.	-	.	ID=g18834.t1.exon6;Parent=g18834.t1;
JASKUP010000088.1_Trichopoda_pennipes_isolate_NS2899_ptg000089l,_whole_genome_shotgun_sequence	AUGUSTUS	start_codon	10733083	10733085	.	-	0	ID=g18834.t1.start1;Parent=g18834.t1;
JASKUP010000088.1_Trichopoda_pennipes_isolate_NS2899_ptg000089l,_whole_genome_shotgun_sequence	AUGUSTUS	gene	10734922	10746859	.	+	.	ID=g18835;
JASKUP010000088.1_Trichopoda_pennipes_isolate_NS2899_ptg000089l,_whole_genome_shotgun_sequence	AUGUSTUS	mRNA	10734922	10746859	1	+	.	ID=g18835.t1;Parent=g18835;
JASKUP010000088.1_Trichopoda_pennipes_isolate_NS2899_ptg000089l,_whole_genome_shotgun_sequence	AUGUSTUS	start_codon	10734922	10734924	.	+	0	ID=g18835.t1.start1;Parent=g18835.t1;
JASKUP010000088.1_Trichopoda_pennipes_isolate_NS2899_ptg000089l,_whole_genome_shotgun_sequence	AUGUSTUS	CDS	10734922	10734984	1	+	0	ID=g18835.t1.CDS1;Parent=g18835.t1;
JASKUP010000088.1_Trichopoda_pennipes_isolate_NS2899_ptg000089l,_whole_genome_shotgun_sequence	AUGUSTUS	exon	10734922	10734984	.	+	.	ID=g18835.t1.exon1;Parent=g18835.t1;
JASKUP010000088.1_Trichopoda_pennipes_isolate_NS2899_ptg000089l,_whole_genome_shotgun_sequence	AUGUSTUS	intron	10734985	10740856	1	+	.	ID=g18835.t1.intron1;Parent=g18835.t1;
JASKUP010000088.1_Trichopoda_pennipes_isolate_NS2899_ptg000089l,_whole_genome_shotgun_sequence	AUGUSTUS	CDS	10740857	10741090	1	+	0	ID=g18835.t1.CDS2;Parent=g18835.t1;
JASKUP010000088.1_Trichopoda_pennipes_isolate_NS2899_ptg000089l,_whole_genome_shotgun_sequence	AUGUSTUS	exon	10740857	10741090	.	+	.	ID=g18835.t1.exon2;Parent=g18835.t1;
JASKUP010000088.1_Trichopoda_pennipes_isolate_NS2899_ptg000089l,_whole_genome_shotgun_sequence	AUGUSTUS	intron	10741091	10741147	1	+	.	ID=g18835.t1.intron2;Parent=g18835.t1;
JASKUP010000088.1_Trichopoda_pennipes_isolate_NS2899_ptg000089l,_whole_genome_shotgun_sequence	AUGUSTUS	CDS	10741148	10741749	1	+	0	ID=g18835.t1.CDS3;Parent=g18835.t1;
JASKUP010000088.1_Trichopoda_pennipes_isolate_NS2899_ptg000089l,_whole_genome_shotgun_sequence	AUGUSTUS	exon	10741148	10741749	.	+	.	ID=g18835.t1.exon3;Parent=g18835.t1;
JASKUP010000088.1_Trichopoda_pennipes_isolate_NS2899_ptg000089l,_whole_genome_shotgun_sequence	AUGUSTUS	intron	10741750	10741816	1	+	.	ID=g18835.t1.intron3;Parent=g18835.t1;
JASKUP010000088.1_Trichopoda_pennipes_isolate_NS2899_ptg000089l,_whole_genome_shotgun_sequence	AUGUSTUS	CDS	10741817	10741882	1	+	1	ID=g18835.t1.CDS4;Parent=g18835.t1;
JASKUP010000088.1_Trichopoda_pennipes_isolate_NS2899_ptg000089l,_whole_genome_shotgun_sequence	AUGUSTUS	exon	10741817	10741882	.	+	.	ID=g18835.t1.exon4;Parent=g18835.t1;
JASKUP010000088.1_Trichopoda_pennipes_isolate_NS2899_ptg000089l,_whole_genome_shotgun_sequence	AUGUSTUS	intron	10741883	10741940	1	+	.	ID=g18835.t1.intron4;Parent=g18835.t1;
JASKUP010000088.1_Trichopoda_pennipes_isolate_NS2899_ptg000089l,_whole_genome_shotgun_sequence	AUGUSTUS	CDS	10741941	10742135	1	+	1	ID=g18835.t1.CDS5;Parent=g18835.t1;
JASKUP010000088.1_Trichopoda_pennipes_isolate_NS2899_ptg000089l,_whole_genome_shotgun_sequence	AUGUSTUS	exon	10741941	10742135	.	+	.	ID=g18835.t1.exon5;Parent=g18835.t1;
JASKUP010000088.1_Trichopoda_pennipes_isolate_NS2899_ptg000089l,_whole_genome_shotgun_sequence	AUGUSTUS	intron	10742136	10742198	1	+	.	ID=g18835.t1.intron5;Parent=g18835.t1;
JASKUP010000088.1_Trichopoda_pennipes_isolate_NS2899_ptg000089l,_whole_genome_shotgun_sequence	AUGUSTUS	CDS	10742199	10742468	1	+	1	ID=g18835.t1.CDS6;Parent=g18835.t1;
JASKUP010000088.1_Trichopoda_pennipes_isolate_NS2899_ptg000089l,_whole_genome_shotgun_sequence	AUGUSTUS	exon	10742199	10742468	.	+	.	ID=g18835.t1.exon6;Parent=g18835.t1;
JASKUP010000088.1_Trichopoda_pennipes_isolate_NS2899_ptg000089l,_whole_genome_shotgun_sequence	AUGUSTUS	intron	10742469	10742529	1	+	.	ID=g18835.t1.intron6;Parent=g18835.t1;
JASKUP010000088.1_Trichopoda_pennipes_isolate_NS2899_ptg000089l,_whole_genome_shotgun_sequence	AUGUSTUS	CDS	10742530	10745238	1	+	1	ID=g18835.t1.CDS7;Parent=g18835.t1;
JASKUP010000088.1_Trichopoda_pennipes_isolate_NS2899_ptg000089l,_whole_genome_shotgun_sequence	AUGUSTUS	exon	10742530	10745238	.	+	.	ID=g18835.t1.exon7;Parent=g18835.t1;
JASKUP010000088.1_Trichopoda_pennipes_isolate_NS2899_ptg000089l,_whole_genome_shotgun_sequence	AUGUSTUS	intron	10745239	10746771	1	+	.	ID=g18835.t1.intron7;Parent=g18835.t1;
JASKUP010000088.1_Trichopoda_pennipes_isolate_NS2899_ptg000089l,_whole_genome_shotgun_sequence	AUGUSTUS	CDS	10746772	10746859	1	+	1	ID=g18835.t1.CDS8;Parent=g18835.t1;
JASKUP010000088.1_Trichopoda_pennipes_isolate_NS2899_ptg000089l,_whole_genome_shotgun_sequence	AUGUSTUS	exon	10746772	10746859	.	+	.	ID=g18835.t1.exon8;Parent=g18835.t1;
JASKUP010000088.1_Trichopoda_pennipes_isolate_NS2899_ptg000089l,_whole_genome_shotgun_sequence	AUGUSTUS	stop_codon	10746857	10746859	.	+	0	ID=g18835.t1.stop1;Parent=g18835.t1;
JASKUP010000088.1_Trichopoda_pennipes_isolate_NS2899_ptg000089l,_whole_genome_shotgun_sequence	AUGUSTUS	mRNA	10734922	10745242	1	+	.	ID=g18835.t2;Parent=g18835;
JASKUP010000088.1_Trichopoda_pennipes_isolate_NS2899_ptg000089l,_whole_genome_shotgun_sequence	AUGUSTUS	start_codon	10734922	10734924	.	+	0	ID=g18835.t2.start1;Parent=g18835.t2;
JASKUP010000088.1_Trichopoda_pennipes_isolate_NS2899_ptg000089l,_whole_genome_shotgun_sequence	AUGUSTUS	CDS	10734922	10734984	1	+	0	ID=g18835.t2.CDS1;Parent=g18835.t2;
JASKUP010000088.1_Trichopoda_pennipes_isolate_NS2899_ptg000089l,_whole_genome_shotgun_sequence	AUGUSTUS	exon	10734922	10734984	.	+	.	ID=g18835.t2.exon1;Parent=g18835.t2;
JASKUP010000088.1_Trichopoda_pennipes_isolate_NS2899_ptg000089l,_whole_genome_shotgun_sequence	AUGUSTUS	intron	10734985	10740856	1	+	.	ID=g18835.t2.intron1;Parent=g18835.t2;
JASKUP010000088.1_Trichopoda_pennipes_isolate_NS2899_ptg000089l,_whole_genome_shotgun_sequence	AUGUSTUS	CDS	10740857	10741090	1	+	0	ID=g18835.t2.CDS2;Parent=g18835.t2;
JASKUP010000088.1_Trichopoda_pennipes_isolate_NS2899_ptg000089l,_whole_genome_shotgun_sequence	AUGUSTUS	exon	10740857	10741090	.	+	.	ID=g18835.t2.exon2;Parent=g18835.t2;
JASKUP010000088.1_Trichopoda_pennipes_isolate_NS2899_ptg000089l,_whole_genome_shotgun_sequence	AUGUSTUS	intron	10741091	10741147	1	+	.	ID=g18835.t2.intron2;Parent=g18835.t2;
JASKUP010000088.1_Trichopoda_pennipes_isolate_NS2899_ptg000089l,_whole_genome_shotgun_sequence	AUGUSTUS	CDS	10741148	10741749	1	+	0	ID=g18835.t2.CDS3;Parent=g18835.t2;
JASKUP010000088.1_Trichopoda_pennipes_isolate_NS2899_ptg000089l,_whole_genome_shotgun_sequence	AUGUSTUS	exon	10741148	10741749	.	+	.	ID=g18835.t2.exon3;Parent=g18835.t2;
JASKUP010000088.1_Trichopoda_pennipes_isolate_NS2899_ptg000089l,_whole_genome_shotgun_sequence	AUGUSTUS	intron	10741750	10741816	1	+	.	ID=g18835.t2.intron3;Parent=g18835.t2;
JASKUP010000088.1_Trichopoda_pennipes_isolate_NS2899_ptg000089l,_whole_genome_shotgun_sequence	AUGUSTUS	CDS	10741817	10741882	1	+	1	ID=g18835.t2.CDS4;Parent=g18835.t2;
JASKUP010000088.1_Trichopoda_pennipes_isolate_NS2899_ptg000089l,_whole_genome_shotgun_sequence	AUGUSTUS	exon	10741817	10741882	.	+	.	ID=g18835.t2.exon4;Parent=g18835.t2;
JASKUP010000088.1_Trichopoda_pennipes_isolate_NS2899_ptg000089l,_whole_genome_shotgun_sequence	AUGUSTUS	intron	10741883	10741940	1	+	.	ID=g18835.t2.intron4;Parent=g18835.t2;
JASKUP010000088.1_Trichopoda_pennipes_isolate_NS2899_ptg000089l,_whole_genome_shotgun_sequence	AUGUSTUS	CDS	10741941	10742135	1	+	1	ID=g18835.t2.CDS5;Parent=g18835.t2;
JASKUP010000088.1_Trichopoda_pennipes_isolate_NS2899_ptg000089l,_whole_genome_shotgun_sequence	AUGUSTUS	exon	10741941	10742135	.	+	.	ID=g18835.t2.exon5;Parent=g18835.t2;
JASKUP010000088.1_Trichopoda_pennipes_isolate_NS2899_ptg000089l,_whole_genome_shotgun_sequence	AUGUSTUS	intron	10742136	10742198	1	+	.	ID=g18835.t2.intron5;Parent=g18835.t2;
JASKUP010000088.1_Trichopoda_pennipes_isolate_NS2899_ptg000089l,_whole_genome_shotgun_sequence	AUGUSTUS	CDS	10742199	10742468	1	+	1	ID=g18835.t2.CDS6;Parent=g18835.t2;
JASKUP010000088.1_Trichopoda_pennipes_isolate_NS2899_ptg000089l,_whole_genome_shotgun_sequence	AUGUSTUS	exon	10742199	10742468	.	+	.	ID=g18835.t2.exon6;Parent=g18835.t2;
JASKUP010000088.1_Trichopoda_pennipes_isolate_NS2899_ptg000089l,_whole_genome_shotgun_sequence	AUGUSTUS	intron	10742469	10742529	1	+	.	ID=g18835.t2.intron6;Parent=g18835.t2;
JASKUP010000088.1_Trichopoda_pennipes_isolate_NS2899_ptg000089l,_whole_genome_shotgun_sequence	AUGUSTUS	CDS	10742530	10745242	1	+	1	ID=g18835.t2.CDS7;Parent=g18835.t2;
JASKUP010000088.1_Trichopoda_pennipes_isolate_NS2899_ptg000089l,_whole_genome_shotgun_sequence	AUGUSTUS	exon	10742530	10745242	.	+	.	ID=g18835.t2.exon7;Parent=g18835.t2;
JASKUP010000088.1_Trichopoda_pennipes_isolate_NS2899_ptg000089l,_whole_genome_shotgun_sequence	AUGUSTUS	stop_codon	10745240	10745242	.	+	0	ID=g18835.t2.stop1;Parent=g18835.t2;
JASKUP010000088.1_Trichopoda_pennipes_isolate_NS2899_ptg000089l,_whole_genome_shotgun_sequence	AUGUSTUS	gene	10750631	10764008	.	+	.	ID=g18836;
JASKUP010000088.1_Trichopoda_pennipes_isolate_NS2899_ptg000089l,_whole_genome_shotgun_sequence	AUGUSTUS	mRNA	10750631	10764008	1	+	.	ID=g18836.t1;Parent=g18836;
JASKUP010000088.1_Trichopoda_pennipes_isolate_NS2899_ptg000089l,_whole_genome_shotgun_sequence	AUGUSTUS	start_codon	10750631	10750633	.	+	0	ID=g18836.t1.start1;Parent=g18836.t1;
JASKUP010000088.1_Trichopoda_pennipes_isolate_NS2899_ptg000089l,_whole_genome_shotgun_sequence	AUGUSTUS	CDS	10750631	10752439	1	+	0	ID=g18836.t1.CDS1;Parent=g18836.t1;
JASKUP010000088.1_Trichopoda_pennipes_isolate_NS2899_ptg000089l,_whole_genome_shotgun_sequence	AUGUSTUS	exon	10750631	10752439	.	+	.	ID=g18836.t1.exon1;Parent=g18836.t1;
JASKUP010000088.1_Trichopoda_pennipes_isolate_NS2899_ptg000089l,_whole_genome_shotgun_sequence	AUGUSTUS	intron	10752440	10763258	1	+	.	ID=g18836.t1.intron1;Parent=g18836.t1;
JASKUP010000088.1_Trichopoda_pennipes_isolate_NS2899_ptg000089l,_whole_genome_shotgun_sequence	AUGUSTUS	CDS	10763259	10764008	1	+	0	ID=g18836.t1.CDS2;Parent=g18836.t1;
JASKUP010000088.1_Trichopoda_pennipes_isolate_NS2899_ptg000089l,_whole_genome_shotgun_sequence	AUGUSTUS	exon	10763259	10764008	.	+	.	ID=g18836.t1.exon2;Parent=g18836.t1;
JASKUP010000088.1_Trichopoda_pennipes_isolate_NS2899_ptg000089l,_whole_genome_shotgun_sequence	AUGUSTUS	stop_codon	10764006	10764008	.	+	0	ID=g18836.t1.stop1;Parent=g18836.t1;
JASKUP010000088.1_Trichopoda_pennipes_isolate_NS2899_ptg000089l,_whole_genome_shotgun_sequence	AUGUSTUS	gene	10768823	10771049	.	-	.	ID=g18837;
JASKUP010000088.1_Trichopoda_pennipes_isolate_NS2899_ptg000089l,_whole_genome_shotgun_sequence	AUGUSTUS	mRNA	10768823	10771049	0.99	-	.	ID=g18837.t1;Parent=g18837;
JASKUP010000088.1_Trichopoda_pennipes_isolate_NS2899_ptg000089l,_whole_genome_shotgun_sequence	AUGUSTUS	stop_codon	10768823	10768825	.	-	0	ID=g18837.t1.stop1;Parent=g18837.t1;
JASKUP010000088.1_Trichopoda_pennipes_isolate_NS2899_ptg000089l,_whole_genome_shotgun_sequence	AUGUSTUS	CDS	10768823	10770899	0.99	-	1	ID=g18837.t1.CDS1;Parent=g18837.t1;
JASKUP010000088.1_Trichopoda_pennipes_isolate_NS2899_ptg000089l,_whole_genome_shotgun_sequence	AUGUSTUS	exon	10768823	10770899	.	-	.	ID=g18837.t1.exon1;Parent=g18837.t1;
JASKUP010000088.1_Trichopoda_pennipes_isolate_NS2899_ptg000089l,_whole_genome_shotgun_sequence	AUGUSTUS	intron	10770900	10770960	1	-	.	ID=g18837.t1.intron1;Parent=g18837.t1;
JASKUP010000088.1_Trichopoda_pennipes_isolate_NS2899_ptg000089l,_whole_genome_shotgun_sequence	AUGUSTUS	CDS	10770961	10771049	1	-	0	ID=g18837.t1.CDS2;Parent=g18837.t1;
JASKUP010000088.1_Trichopoda_pennipes_isolate_NS2899_ptg000089l,_whole_genome_shotgun_sequence	AUGUSTUS	exon	10770961	10771049	.	-	.	ID=g18837.t1.exon2;Parent=g18837.t1;
JASKUP010000088.1_Trichopoda_pennipes_isolate_NS2899_ptg000089l,_whole_genome_shotgun_sequence	AUGUSTUS	start_codon	10771047	10771049	.	-	0	ID=g18837.t1.start1;Parent=g18837.t1;
JASKUP010000088.1_Trichopoda_pennipes_isolate_NS2899_ptg000089l,_whole_genome_shotgun_sequence	AUGUSTUS	gene	10772072	10773421	.	+	.	ID=g18838;
JASKUP010000088.1_Trichopoda_pennipes_isolate_NS2899_ptg000089l,_whole_genome_shotgun_sequence	AUGUSTUS	mRNA	10772072	10773421	1	+	.	ID=g18838.t1;Parent=g18838;
JASKUP010000088.1_Trichopoda_pennipes_isolate_NS2899_ptg000089l,_whole_genome_shotgun_sequence	AUGUSTUS	start_codon	10772072	10772074	.	+	0	ID=g18838.t1.start1;Parent=g18838.t1;
JASKUP010000088.1_Trichopoda_pennipes_isolate_NS2899_ptg000089l,_whole_genome_shotgun_sequence	AUGUSTUS	CDS	10772072	10773421	1	+	0	ID=g18838.t1.CDS1;Parent=g18838.t1;
JASKUP010000088.1_Trichopoda_pennipes_isolate_NS2899_ptg000089l,_whole_genome_shotgun_sequence	AUGUSTUS	exon	10772072	10773421	.	+	.	ID=g18838.t1.exon1;Parent=g18838.t1;
JASKUP010000088.1_Trichopoda_pennipes_isolate_NS2899_ptg000089l,_whole_genome_shotgun_sequence	AUGUSTUS	stop_codon	10773419	10773421	.	+	0	ID=g18838.t1.stop1;Parent=g18838.t1;
JASKUP010000088.1_Trichopoda_pennipes_isolate_NS2899_ptg000089l,_whole_genome_shotgun_sequence	AUGUSTUS	gene	10774542	10775808	.	-	.	ID=g18839;
JASKUP010000088.1_Trichopoda_pennipes_isolate_NS2899_ptg000089l,_whole_genome_shotgun_sequence	AUGUSTUS	mRNA	10774542	10775808	1	-	.	ID=g18839.t1;Parent=g18839;
JASKUP010000088.1_Trichopoda_pennipes_isolate_NS2899_ptg000089l,_whole_genome_shotgun_sequence	AUGUSTUS	stop_codon	10774542	10774544	.	-	0	ID=g18839.t1.stop1;Parent=g18839.t1;
JASKUP010000088.1_Trichopoda_pennipes_isolate_NS2899_ptg000089l,_whole_genome_shotgun_sequence	AUGUSTUS	CDS	10774542	10774577	1	-	0	ID=g18839.t1.CDS1;Parent=g18839.t1;
JASKUP010000088.1_Trichopoda_pennipes_isolate_NS2899_ptg000089l,_whole_genome_shotgun_sequence	AUGUSTUS	exon	10774542	10774577	.	-	.	ID=g18839.t1.exon1;Parent=g18839.t1;
JASKUP010000088.1_Trichopoda_pennipes_isolate_NS2899_ptg000089l,_whole_genome_shotgun_sequence	AUGUSTUS	intron	10774578	10774643	1	-	.	ID=g18839.t1.intron1;Parent=g18839.t1;
JASKUP010000088.1_Trichopoda_pennipes_isolate_NS2899_ptg000089l,_whole_genome_shotgun_sequence	AUGUSTUS	CDS	10774644	10775627	1	-	0	ID=g18839.t1.CDS2;Parent=g18839.t1;
JASKUP010000088.1_Trichopoda_pennipes_isolate_NS2899_ptg000089l,_whole_genome_shotgun_sequence	AUGUSTUS	exon	10774644	10775627	.	-	.	ID=g18839.t1.exon2;Parent=g18839.t1;
JASKUP010000088.1_Trichopoda_pennipes_isolate_NS2899_ptg000089l,_whole_genome_shotgun_sequence	AUGUSTUS	intron	10775628	10775691	1	-	.	ID=g18839.t1.intron2;Parent=g18839.t1;
JASKUP010000088.1_Trichopoda_pennipes_isolate_NS2899_ptg000089l,_whole_genome_shotgun_sequence	AUGUSTUS	CDS	10775692	10775808	1	-	0	ID=g18839.t1.CDS3;Parent=g18839.t1;
JASKUP010000088.1_Trichopoda_pennipes_isolate_NS2899_ptg000089l,_whole_genome_shotgun_sequence	AUGUSTUS	exon	10775692	10775808	.	-	.	ID=g18839.t1.exon3;Parent=g18839.t1;
JASKUP010000088.1_Trichopoda_pennipes_isolate_NS2899_ptg000089l,_whole_genome_shotgun_sequence	AUGUSTUS	start_codon	10775806	10775808	.	-	0	ID=g18839.t1.start1;Parent=g18839.t1;
JASKUP010000088.1_Trichopoda_pennipes_isolate_NS2899_ptg000089l,_whole_genome_shotgun_sequence	AUGUSTUS	gene	10780110	10801919	.	-	.	ID=g18840;
JASKUP010000088.1_Trichopoda_pennipes_isolate_NS2899_ptg000089l,_whole_genome_shotgun_sequence	AUGUSTUS	mRNA	10780110	10801919	1	-	.	ID=g18840.t1;Parent=g18840;
JASKUP010000088.1_Trichopoda_pennipes_isolate_NS2899_ptg000089l,_whole_genome_shotgun_sequence	AUGUSTUS	stop_codon	10780110	10780112	.	-	0	ID=g18840.t1.stop1;Parent=g18840.t1;
JASKUP010000088.1_Trichopoda_pennipes_isolate_NS2899_ptg000089l,_whole_genome_shotgun_sequence	AUGUSTUS	CDS	10780110	10780248	1	-	1	ID=g18840.t1.CDS1;Parent=g18840.t1;
JASKUP010000088.1_Trichopoda_pennipes_isolate_NS2899_ptg000089l,_whole_genome_shotgun_sequence	AUGUSTUS	exon	10780110	10780248	.	-	.	ID=g18840.t1.exon1;Parent=g18840.t1;
JASKUP010000088.1_Trichopoda_pennipes_isolate_NS2899_ptg000089l,_whole_genome_shotgun_sequence	AUGUSTUS	intron	10780249	10782094	1	-	.	ID=g18840.t1.intron1;Parent=g18840.t1;
JASKUP010000088.1_Trichopoda_pennipes_isolate_NS2899_ptg000089l,_whole_genome_shotgun_sequence	AUGUSTUS	CDS	10782095	10782210	1	-	0	ID=g18840.t1.CDS2;Parent=g18840.t1;
JASKUP010000088.1_Trichopoda_pennipes_isolate_NS2899_ptg000089l,_whole_genome_shotgun_sequence	AUGUSTUS	exon	10782095	10782210	.	-	.	ID=g18840.t1.exon2;Parent=g18840.t1;
JASKUP010000088.1_Trichopoda_pennipes_isolate_NS2899_ptg000089l,_whole_genome_shotgun_sequence	AUGUSTUS	intron	10782211	10782267	1	-	.	ID=g18840.t1.intron2;Parent=g18840.t1;
JASKUP010000088.1_Trichopoda_pennipes_isolate_NS2899_ptg000089l,_whole_genome_shotgun_sequence	AUGUSTUS	CDS	10782268	10782395	1	-	2	ID=g18840.t1.CDS3;Parent=g18840.t1;
JASKUP010000088.1_Trichopoda_pennipes_isolate_NS2899_ptg000089l,_whole_genome_shotgun_sequence	AUGUSTUS	exon	10782268	10782395	.	-	.	ID=g18840.t1.exon3;Parent=g18840.t1;
JASKUP010000088.1_Trichopoda_pennipes_isolate_NS2899_ptg000089l,_whole_genome_shotgun_sequence	AUGUSTUS	intron	10782396	10782452	1	-	.	ID=g18840.t1.intron3;Parent=g18840.t1;
JASKUP010000088.1_Trichopoda_pennipes_isolate_NS2899_ptg000089l,_whole_genome_shotgun_sequence	AUGUSTUS	CDS	10782453	10782797	1	-	2	ID=g18840.t1.CDS4;Parent=g18840.t1;
JASKUP010000088.1_Trichopoda_pennipes_isolate_NS2899_ptg000089l,_whole_genome_shotgun_sequence	AUGUSTUS	exon	10782453	10782797	.	-	.	ID=g18840.t1.exon4;Parent=g18840.t1;
JASKUP010000088.1_Trichopoda_pennipes_isolate_NS2899_ptg000089l,_whole_genome_shotgun_sequence	AUGUSTUS	intron	10782798	10782854	1	-	.	ID=g18840.t1.intron4;Parent=g18840.t1;
JASKUP010000088.1_Trichopoda_pennipes_isolate_NS2899_ptg000089l,_whole_genome_shotgun_sequence	AUGUSTUS	CDS	10782855	10783117	1	-	1	ID=g18840.t1.CDS5;Parent=g18840.t1;
JASKUP010000088.1_Trichopoda_pennipes_isolate_NS2899_ptg000089l,_whole_genome_shotgun_sequence	AUGUSTUS	exon	10782855	10783117	.	-	.	ID=g18840.t1.exon5;Parent=g18840.t1;
JASKUP010000088.1_Trichopoda_pennipes_isolate_NS2899_ptg000089l,_whole_genome_shotgun_sequence	AUGUSTUS	intron	10783118	10783170	1	-	.	ID=g18840.t1.intron5;Parent=g18840.t1;
JASKUP010000088.1_Trichopoda_pennipes_isolate_NS2899_ptg000089l,_whole_genome_shotgun_sequence	AUGUSTUS	CDS	10783171	10783349	1	-	0	ID=g18840.t1.CDS6;Parent=g18840.t1;
JASKUP010000088.1_Trichopoda_pennipes_isolate_NS2899_ptg000089l,_whole_genome_shotgun_sequence	AUGUSTUS	exon	10783171	10783349	.	-	.	ID=g18840.t1.exon6;Parent=g18840.t1;
JASKUP010000088.1_Trichopoda_pennipes_isolate_NS2899_ptg000089l,_whole_genome_shotgun_sequence	AUGUSTUS	intron	10783350	10783403	1	-	.	ID=g18840.t1.intron6;Parent=g18840.t1;
JASKUP010000088.1_Trichopoda_pennipes_isolate_NS2899_ptg000089l,_whole_genome_shotgun_sequence	AUGUSTUS	CDS	10783404	10783679	1	-	0	ID=g18840.t1.CDS7;Parent=g18840.t1;
JASKUP010000088.1_Trichopoda_pennipes_isolate_NS2899_ptg000089l,_whole_genome_shotgun_sequence	AUGUSTUS	exon	10783404	10783679	.	-	.	ID=g18840.t1.exon7;Parent=g18840.t1;
JASKUP010000088.1_Trichopoda_pennipes_isolate_NS2899_ptg000089l,_whole_genome_shotgun_sequence	AUGUSTUS	intron	10783680	10783751	1	-	.	ID=g18840.t1.intron7;Parent=g18840.t1;
JASKUP010000088.1_Trichopoda_pennipes_isolate_NS2899_ptg000089l,_whole_genome_shotgun_sequence	AUGUSTUS	CDS	10783752	10783940	1	-	0	ID=g18840.t1.CDS8;Parent=g18840.t1;
JASKUP010000088.1_Trichopoda_pennipes_isolate_NS2899_ptg000089l,_whole_genome_shotgun_sequence	AUGUSTUS	exon	10783752	10783940	.	-	.	ID=g18840.t1.exon8;Parent=g18840.t1;
JASKUP010000088.1_Trichopoda_pennipes_isolate_NS2899_ptg000089l,_whole_genome_shotgun_sequence	AUGUSTUS	intron	10783941	10784003	1	-	.	ID=g18840.t1.intron8;Parent=g18840.t1;
JASKUP010000088.1_Trichopoda_pennipes_isolate_NS2899_ptg000089l,_whole_genome_shotgun_sequence	AUGUSTUS	CDS	10784004	10784324	1	-	0	ID=g18840.t1.CDS9;Parent=g18840.t1;
JASKUP010000088.1_Trichopoda_pennipes_isolate_NS2899_ptg000089l,_whole_genome_shotgun_sequence	AUGUSTUS	exon	10784004	10784324	.	-	.	ID=g18840.t1.exon9;Parent=g18840.t1;
JASKUP010000088.1_Trichopoda_pennipes_isolate_NS2899_ptg000089l,_whole_genome_shotgun_sequence	AUGUSTUS	intron	10784325	10784457	1	-	.	ID=g18840.t1.intron9;Parent=g18840.t1;
JASKUP010000088.1_Trichopoda_pennipes_isolate_NS2899_ptg000089l,_whole_genome_shotgun_sequence	AUGUSTUS	CDS	10784458	10784708	1	-	2	ID=g18840.t1.CDS10;Parent=g18840.t1;
JASKUP010000088.1_Trichopoda_pennipes_isolate_NS2899_ptg000089l,_whole_genome_shotgun_sequence	AUGUSTUS	exon	10784458	10784708	.	-	.	ID=g18840.t1.exon10;Parent=g18840.t1;
JASKUP010000088.1_Trichopoda_pennipes_isolate_NS2899_ptg000089l,_whole_genome_shotgun_sequence	AUGUSTUS	intron	10784709	10785709	1	-	.	ID=g18840.t1.intron10;Parent=g18840.t1;
JASKUP010000088.1_Trichopoda_pennipes_isolate_NS2899_ptg000089l,_whole_genome_shotgun_sequence	AUGUSTUS	CDS	10785710	10785817	1	-	2	ID=g18840.t1.CDS11;Parent=g18840.t1;
JASKUP010000088.1_Trichopoda_pennipes_isolate_NS2899_ptg000089l,_whole_genome_shotgun_sequence	AUGUSTUS	exon	10785710	10785817	.	-	.	ID=g18840.t1.exon11;Parent=g18840.t1;
JASKUP010000088.1_Trichopoda_pennipes_isolate_NS2899_ptg000089l,_whole_genome_shotgun_sequence	AUGUSTUS	intron	10785818	10796852	1	-	.	ID=g18840.t1.intron11;Parent=g18840.t1;
JASKUP010000088.1_Trichopoda_pennipes_isolate_NS2899_ptg000089l,_whole_genome_shotgun_sequence	AUGUSTUS	CDS	10796853	10797014	1	-	2	ID=g18840.t1.CDS12;Parent=g18840.t1;
JASKUP010000088.1_Trichopoda_pennipes_isolate_NS2899_ptg000089l,_whole_genome_shotgun_sequence	AUGUSTUS	exon	10796853	10797014	.	-	.	ID=g18840.t1.exon12;Parent=g18840.t1;
JASKUP010000088.1_Trichopoda_pennipes_isolate_NS2899_ptg000089l,_whole_genome_shotgun_sequence	AUGUSTUS	intron	10797015	10801891	1	-	.	ID=g18840.t1.intron12;Parent=g18840.t1;
JASKUP010000088.1_Trichopoda_pennipes_isolate_NS2899_ptg000089l,_whole_genome_shotgun_sequence	AUGUSTUS	CDS	10801892	10801919	1	-	0	ID=g18840.t1.CDS13;Parent=g18840.t1;
JASKUP010000088.1_Trichopoda_pennipes_isolate_NS2899_ptg000089l,_whole_genome_shotgun_sequence	AUGUSTUS	exon	10801892	10801919	.	-	.	ID=g18840.t1.exon13;Parent=g18840.t1;
JASKUP010000088.1_Trichopoda_pennipes_isolate_NS2899_ptg000089l,_whole_genome_shotgun_sequence	AUGUSTUS	start_codon	10801917	10801919	.	-	0	ID=g18840.t1.start1;Parent=g18840.t1;
JASKUP010000088.1_Trichopoda_pennipes_isolate_NS2899_ptg000089l,_whole_genome_shotgun_sequence	AUGUSTUS	mRNA	10780110	10801919	1	-	.	ID=g18840.t2;Parent=g18840;
JASKUP010000088.1_Trichopoda_pennipes_isolate_NS2899_ptg000089l,_whole_genome_shotgun_sequence	AUGUSTUS	stop_codon	10780110	10780112	.	-	0	ID=g18840.t2.stop1;Parent=g18840.t2;
JASKUP010000088.1_Trichopoda_pennipes_isolate_NS2899_ptg000089l,_whole_genome_shotgun_sequence	AUGUSTUS	CDS	10780110	10780248	1	-	1	ID=g18840.t2.CDS1;Parent=g18840.t2;
JASKUP010000088.1_Trichopoda_pennipes_isolate_NS2899_ptg000089l,_whole_genome_shotgun_sequence	AUGUSTUS	exon	10780110	10780248	.	-	.	ID=g18840.t2.exon1;Parent=g18840.t2;
JASKUP010000088.1_Trichopoda_pennipes_isolate_NS2899_ptg000089l,_whole_genome_shotgun_sequence	AUGUSTUS	intron	10780249	10782094	1	-	.	ID=g18840.t2.intron1;Parent=g18840.t2;
JASKUP010000088.1_Trichopoda_pennipes_isolate_NS2899_ptg000089l,_whole_genome_shotgun_sequence	AUGUSTUS	CDS	10782095	10782210	1	-	0	ID=g18840.t2.CDS2;Parent=g18840.t2;
JASKUP010000088.1_Trichopoda_pennipes_isolate_NS2899_ptg000089l,_whole_genome_shotgun_sequence	AUGUSTUS	exon	10782095	10782210	.	-	.	ID=g18840.t2.exon2;Parent=g18840.t2;
JASKUP010000088.1_Trichopoda_pennipes_isolate_NS2899_ptg000089l,_whole_genome_shotgun_sequence	AUGUSTUS	intron	10782211	10782267	1	-	.	ID=g18840.t2.intron2;Parent=g18840.t2;
JASKUP010000088.1_Trichopoda_pennipes_isolate_NS2899_ptg000089l,_whole_genome_shotgun_sequence	AUGUSTUS	CDS	10782268	10782395	1	-	2	ID=g18840.t2.CDS3;Parent=g18840.t2;
JASKUP010000088.1_Trichopoda_pennipes_isolate_NS2899_ptg000089l,_whole_genome_shotgun_sequence	AUGUSTUS	exon	10782268	10782395	.	-	.	ID=g18840.t2.exon3;Parent=g18840.t2;
JASKUP010000088.1_Trichopoda_pennipes_isolate_NS2899_ptg000089l,_whole_genome_shotgun_sequence	AUGUSTUS	intron	10782396	10782452	1	-	.	ID=g18840.t2.intron3;Parent=g18840.t2;
JASKUP010000088.1_Trichopoda_pennipes_isolate_NS2899_ptg000089l,_whole_genome_shotgun_sequence	AUGUSTUS	CDS	10782453	10782797	1	-	2	ID=g18840.t2.CDS4;Parent=g18840.t2;
JASKUP010000088.1_Trichopoda_pennipes_isolate_NS2899_ptg000089l,_whole_genome_shotgun_sequence	AUGUSTUS	exon	10782453	10782797	.	-	.	ID=g18840.t2.exon4;Parent=g18840.t2;
JASKUP010000088.1_Trichopoda_pennipes_isolate_NS2899_ptg000089l,_whole_genome_shotgun_sequence	AUGUSTUS	intron	10782798	10782854	1	-	.	ID=g18840.t2.intron4;Parent=g18840.t2;
JASKUP010000088.1_Trichopoda_pennipes_isolate_NS2899_ptg000089l,_whole_genome_shotgun_sequence	AUGUSTUS	CDS	10782855	10783105	1	-	1	ID=g18840.t2.CDS5;Parent=g18840.t2;
JASKUP010000088.1_Trichopoda_pennipes_isolate_NS2899_ptg000089l,_whole_genome_shotgun_sequence	AUGUSTUS	exon	10782855	10783105	.	-	.	ID=g18840.t2.exon5;Parent=g18840.t2;
JASKUP010000088.1_Trichopoda_pennipes_isolate_NS2899_ptg000089l,_whole_genome_shotgun_sequence	AUGUSTUS	intron	10783106	10783170	1	-	.	ID=g18840.t2.intron5;Parent=g18840.t2;
JASKUP010000088.1_Trichopoda_pennipes_isolate_NS2899_ptg000089l,_whole_genome_shotgun_sequence	AUGUSTUS	CDS	10783171	10783349	1	-	0	ID=g18840.t2.CDS6;Parent=g18840.t2;
JASKUP010000088.1_Trichopoda_pennipes_isolate_NS2899_ptg000089l,_whole_genome_shotgun_sequence	AUGUSTUS	exon	10783171	10783349	.	-	.	ID=g18840.t2.exon6;Parent=g18840.t2;
JASKUP010000088.1_Trichopoda_pennipes_isolate_NS2899_ptg000089l,_whole_genome_shotgun_sequence	AUGUSTUS	intron	10783350	10783403	1	-	.	ID=g18840.t2.intron6;Parent=g18840.t2;
JASKUP010000088.1_Trichopoda_pennipes_isolate_NS2899_ptg000089l,_whole_genome_shotgun_sequence	AUGUSTUS	CDS	10783404	10783679	1	-	0	ID=g18840.t2.CDS7;Parent=g18840.t2;
JASKUP010000088.1_Trichopoda_pennipes_isolate_NS2899_ptg000089l,_whole_genome_shotgun_sequence	AUGUSTUS	exon	10783404	10783679	.	-	.	ID=g18840.t2.exon7;Parent=g18840.t2;
JASKUP010000088.1_Trichopoda_pennipes_isolate_NS2899_ptg000089l,_whole_genome_shotgun_sequence	AUGUSTUS	intron	10783680	10783751	1	-	.	ID=g18840.t2.intron7;Parent=g18840.t2;
JASKUP010000088.1_Trichopoda_pennipes_isolate_NS2899_ptg000089l,_whole_genome_shotgun_sequence	AUGUSTUS	CDS	10783752	10783940	1	-	0	ID=g18840.t2.CDS8;Parent=g18840.t2;
JASKUP010000088.1_Trichopoda_pennipes_isolate_NS2899_ptg000089l,_whole_genome_shotgun_sequence	AUGUSTUS	exon	10783752	10783940	.	-	.	ID=g18840.t2.exon8;Parent=g18840.t2;
JASKUP010000088.1_Trichopoda_pennipes_isolate_NS2899_ptg000089l,_whole_genome_shotgun_sequence	AUGUSTUS	intron	10783941	10784003	1	-	.	ID=g18840.t2.intron8;Parent=g18840.t2;
JASKUP010000088.1_Trichopoda_pennipes_isolate_NS2899_ptg000089l,_whole_genome_shotgun_sequence	AUGUSTUS	CDS	10784004	10784324	1	-	0	ID=g18840.t2.CDS9;Parent=g18840.t2;
JASKUP010000088.1_Trichopoda_pennipes_isolate_NS2899_ptg000089l,_whole_genome_shotgun_sequence	AUGUSTUS	exon	10784004	10784324	.	-	.	ID=g18840.t2.exon9;Parent=g18840.t2;
JASKUP010000088.1_Trichopoda_pennipes_isolate_NS2899_ptg000089l,_whole_genome_shotgun_sequence	AUGUSTUS	intron	10784325	10784457	1	-	.	ID=g18840.t2.intron9;Parent=g18840.t2;
JASKUP010000088.1_Trichopoda_pennipes_isolate_NS2899_ptg000089l,_whole_genome_shotgun_sequence	AUGUSTUS	CDS	10784458	10784708	1	-	2	ID=g18840.t2.CDS10;Parent=g18840.t2;
JASKUP010000088.1_Trichopoda_pennipes_isolate_NS2899_ptg000089l,_whole_genome_shotgun_sequence	AUGUSTUS	exon	10784458	10784708	.	-	.	ID=g18840.t2.exon10;Parent=g18840.t2;
JASKUP010000088.1_Trichopoda_pennipes_isolate_NS2899_ptg000089l,_whole_genome_shotgun_sequence	AUGUSTUS	intron	10784709	10785709	1	-	.	ID=g18840.t2.intron10;Parent=g18840.t2;
JASKUP010000088.1_Trichopoda_pennipes_isolate_NS2899_ptg000089l,_whole_genome_shotgun_sequence	AUGUSTUS	CDS	10785710	10785817	1	-	2	ID=g18840.t2.CDS11;Parent=g18840.t2;
JASKUP010000088.1_Trichopoda_pennipes_isolate_NS2899_ptg000089l,_whole_genome_shotgun_sequence	AUGUSTUS	exon	10785710	10785817	.	-	.	ID=g18840.t2.exon11;Parent=g18840.t2;
JASKUP010000088.1_Trichopoda_pennipes_isolate_NS2899_ptg000089l,_whole_genome_shotgun_sequence	AUGUSTUS	intron	10785818	10796852	1	-	.	ID=g18840.t2.intron11;Parent=g18840.t2;
JASKUP010000088.1_Trichopoda_pennipes_isolate_NS2899_ptg000089l,_whole_genome_shotgun_sequence	AUGUSTUS	CDS	10796853	10797014	1	-	2	ID=g18840.t2.CDS12;Parent=g18840.t2;
JASKUP010000088.1_Trichopoda_pennipes_isolate_NS2899_ptg000089l,_whole_genome_shotgun_sequence	AUGUSTUS	exon	10796853	10797014	.	-	.	ID=g18840.t2.exon12;Parent=g18840.t2;
JASKUP010000088.1_Trichopoda_pennipes_isolate_NS2899_ptg000089l,_whole_genome_shotgun_sequence	AUGUSTUS	intron	10797015	10801891	1	-	.	ID=g18840.t2.intron12;Parent=g18840.t2;
JASKUP010000088.1_Trichopoda_pennipes_isolate_NS2899_ptg000089l,_whole_genome_shotgun_sequence	AUGUSTUS	CDS	10801892	10801919	1	-	0	ID=g18840.t2.CDS13;Parent=g18840.t2;
JASKUP010000088.1_Trichopoda_pennipes_isolate_NS2899_ptg000089l,_whole_genome_shotgun_sequence	AUGUSTUS	exon	10801892	10801919	.	-	.	ID=g18840.t2.exon13;Parent=g18840.t2;
JASKUP010000088.1_Trichopoda_pennipes_isolate_NS2899_ptg000089l,_whole_genome_shotgun_sequence	AUGUSTUS	start_codon	10801917	10801919	.	-	0	ID=g18840.t2.start1;Parent=g18840.t2;
JASKUP010000088.1_Trichopoda_pennipes_isolate_NS2899_ptg000089l,_whole_genome_shotgun_sequence	AUGUSTUS	gene	10802858	10806091	.	+	.	ID=g18841;
JASKUP010000088.1_Trichopoda_pennipes_isolate_NS2899_ptg000089l,_whole_genome_shotgun_sequence	AUGUSTUS	mRNA	10802858	10806091	1	+	.	ID=g18841.t1;Parent=g18841;
JASKUP010000088.1_Trichopoda_pennipes_isolate_NS2899_ptg000089l,_whole_genome_shotgun_sequence	AUGUSTUS	start_codon	10802858	10802860	.	+	0	ID=g18841.t1.start1;Parent=g18841.t1;
JASKUP010000088.1_Trichopoda_pennipes_isolate_NS2899_ptg000089l,_whole_genome_shotgun_sequence	AUGUSTUS	CDS	10802858	10803136	1	+	0	ID=g18841.t1.CDS1;Parent=g18841.t1;
JASKUP010000088.1_Trichopoda_pennipes_isolate_NS2899_ptg000089l,_whole_genome_shotgun_sequence	AUGUSTUS	exon	10802858	10803136	.	+	.	ID=g18841.t1.exon1;Parent=g18841.t1;
JASKUP010000088.1_Trichopoda_pennipes_isolate_NS2899_ptg000089l,_whole_genome_shotgun_sequence	AUGUSTUS	intron	10803137	10803192	1	+	.	ID=g18841.t1.intron1;Parent=g18841.t1;
JASKUP010000088.1_Trichopoda_pennipes_isolate_NS2899_ptg000089l,_whole_genome_shotgun_sequence	AUGUSTUS	CDS	10803193	10804475	1	+	0	ID=g18841.t1.CDS2;Parent=g18841.t1;
JASKUP010000088.1_Trichopoda_pennipes_isolate_NS2899_ptg000089l,_whole_genome_shotgun_sequence	AUGUSTUS	exon	10803193	10804475	.	+	.	ID=g18841.t1.exon2;Parent=g18841.t1;
JASKUP010000088.1_Trichopoda_pennipes_isolate_NS2899_ptg000089l,_whole_genome_shotgun_sequence	AUGUSTUS	intron	10804476	10804831	1	+	.	ID=g18841.t1.intron2;Parent=g18841.t1;
JASKUP010000088.1_Trichopoda_pennipes_isolate_NS2899_ptg000089l,_whole_genome_shotgun_sequence	AUGUSTUS	CDS	10804832	10804985	1	+	1	ID=g18841.t1.CDS3;Parent=g18841.t1;
JASKUP010000088.1_Trichopoda_pennipes_isolate_NS2899_ptg000089l,_whole_genome_shotgun_sequence	AUGUSTUS	exon	10804832	10804985	.	+	.	ID=g18841.t1.exon3;Parent=g18841.t1;
JASKUP010000088.1_Trichopoda_pennipes_isolate_NS2899_ptg000089l,_whole_genome_shotgun_sequence	AUGUSTUS	intron	10804986	10805057	1	+	.	ID=g18841.t1.intron3;Parent=g18841.t1;
JASKUP010000088.1_Trichopoda_pennipes_isolate_NS2899_ptg000089l,_whole_genome_shotgun_sequence	AUGUSTUS	CDS	10805058	10805606	1	+	0	ID=g18841.t1.CDS4;Parent=g18841.t1;
JASKUP010000088.1_Trichopoda_pennipes_isolate_NS2899_ptg000089l,_whole_genome_shotgun_sequence	AUGUSTUS	exon	10805058	10805606	.	+	.	ID=g18841.t1.exon4;Parent=g18841.t1;
JASKUP010000088.1_Trichopoda_pennipes_isolate_NS2899_ptg000089l,_whole_genome_shotgun_sequence	AUGUSTUS	intron	10805607	10805778	1	+	.	ID=g18841.t1.intron4;Parent=g18841.t1;
JASKUP010000088.1_Trichopoda_pennipes_isolate_NS2899_ptg000089l,_whole_genome_shotgun_sequence	AUGUSTUS	CDS	10805779	10805799	1	+	0	ID=g18841.t1.CDS5;Parent=g18841.t1;
JASKUP010000088.1_Trichopoda_pennipes_isolate_NS2899_ptg000089l,_whole_genome_shotgun_sequence	AUGUSTUS	exon	10805779	10805799	.	+	.	ID=g18841.t1.exon5;Parent=g18841.t1;
JASKUP010000088.1_Trichopoda_pennipes_isolate_NS2899_ptg000089l,_whole_genome_shotgun_sequence	AUGUSTUS	intron	10805800	10806001	1	+	.	ID=g18841.t1.intron5;Parent=g18841.t1;
JASKUP010000088.1_Trichopoda_pennipes_isolate_NS2899_ptg000089l,_whole_genome_shotgun_sequence	AUGUSTUS	CDS	10806002	10806091	1	+	0	ID=g18841.t1.CDS6;Parent=g18841.t1;
JASKUP010000088.1_Trichopoda_pennipes_isolate_NS2899_ptg000089l,_whole_genome_shotgun_sequence	AUGUSTUS	exon	10806002	10806091	.	+	.	ID=g18841.t1.exon6;Parent=g18841.t1;
JASKUP010000088.1_Trichopoda_pennipes_isolate_NS2899_ptg000089l,_whole_genome_shotgun_sequence	AUGUSTUS	stop_codon	10806089	10806091	.	+	0	ID=g18841.t1.stop1;Parent=g18841.t1;
JASKUP010000088.1_Trichopoda_pennipes_isolate_NS2899_ptg000089l,_whole_genome_shotgun_sequence	AUGUSTUS	gene	10811977	10828415	.	+	.	ID=g18842;
JASKUP010000088.1_Trichopoda_pennipes_isolate_NS2899_ptg000089l,_whole_genome_shotgun_sequence	AUGUSTUS	mRNA	10811977	10828415	1	+	.	ID=g18842.t1;Parent=g18842;
JASKUP010000088.1_Trichopoda_pennipes_isolate_NS2899_ptg000089l,_whole_genome_shotgun_sequence	AUGUSTUS	start_codon	10811977	10811979	.	+	0	ID=g18842.t1.start1;Parent=g18842.t1;
JASKUP010000088.1_Trichopoda_pennipes_isolate_NS2899_ptg000089l,_whole_genome_shotgun_sequence	AUGUSTUS	CDS	10811977	10812166	1	+	0	ID=g18842.t1.CDS1;Parent=g18842.t1;
JASKUP010000088.1_Trichopoda_pennipes_isolate_NS2899_ptg000089l,_whole_genome_shotgun_sequence	AUGUSTUS	exon	10811977	10812166	.	+	.	ID=g18842.t1.exon1;Parent=g18842.t1;
JASKUP010000088.1_Trichopoda_pennipes_isolate_NS2899_ptg000089l,_whole_genome_shotgun_sequence	AUGUSTUS	intron	10812167	10817098	1	+	.	ID=g18842.t1.intron1;Parent=g18842.t1;
JASKUP010000088.1_Trichopoda_pennipes_isolate_NS2899_ptg000089l,_whole_genome_shotgun_sequence	AUGUSTUS	CDS	10817099	10817731	1	+	2	ID=g18842.t1.CDS2;Parent=g18842.t1;
JASKUP010000088.1_Trichopoda_pennipes_isolate_NS2899_ptg000089l,_whole_genome_shotgun_sequence	AUGUSTUS	exon	10817099	10817731	.	+	.	ID=g18842.t1.exon2;Parent=g18842.t1;
JASKUP010000088.1_Trichopoda_pennipes_isolate_NS2899_ptg000089l,_whole_genome_shotgun_sequence	AUGUSTUS	intron	10817732	10821478	1	+	.	ID=g18842.t1.intron2;Parent=g18842.t1;
JASKUP010000088.1_Trichopoda_pennipes_isolate_NS2899_ptg000089l,_whole_genome_shotgun_sequence	AUGUSTUS	CDS	10821479	10821582	1	+	2	ID=g18842.t1.CDS3;Parent=g18842.t1;
JASKUP010000088.1_Trichopoda_pennipes_isolate_NS2899_ptg000089l,_whole_genome_shotgun_sequence	AUGUSTUS	exon	10821479	10821582	.	+	.	ID=g18842.t1.exon3;Parent=g18842.t1;
JASKUP010000088.1_Trichopoda_pennipes_isolate_NS2899_ptg000089l,_whole_genome_shotgun_sequence	AUGUSTUS	intron	10821583	10821651	1	+	.	ID=g18842.t1.intron3;Parent=g18842.t1;
JASKUP010000088.1_Trichopoda_pennipes_isolate_NS2899_ptg000089l,_whole_genome_shotgun_sequence	AUGUSTUS	CDS	10821652	10821814	1	+	0	ID=g18842.t1.CDS4;Parent=g18842.t1;
JASKUP010000088.1_Trichopoda_pennipes_isolate_NS2899_ptg000089l,_whole_genome_shotgun_sequence	AUGUSTUS	exon	10821652	10821814	.	+	.	ID=g18842.t1.exon4;Parent=g18842.t1;
JASKUP010000088.1_Trichopoda_pennipes_isolate_NS2899_ptg000089l,_whole_genome_shotgun_sequence	AUGUSTUS	intron	10821815	10826947	1	+	.	ID=g18842.t1.intron4;Parent=g18842.t1;
JASKUP010000088.1_Trichopoda_pennipes_isolate_NS2899_ptg000089l,_whole_genome_shotgun_sequence	AUGUSTUS	CDS	10826948	10826988	1	+	2	ID=g18842.t1.CDS5;Parent=g18842.t1;
JASKUP010000088.1_Trichopoda_pennipes_isolate_NS2899_ptg000089l,_whole_genome_shotgun_sequence	AUGUSTUS	exon	10826948	10826988	.	+	.	ID=g18842.t1.exon5;Parent=g18842.t1;
JASKUP010000088.1_Trichopoda_pennipes_isolate_NS2899_ptg000089l,_whole_genome_shotgun_sequence	AUGUSTUS	intron	10826989	10827070	1	+	.	ID=g18842.t1.intron5;Parent=g18842.t1;
JASKUP010000088.1_Trichopoda_pennipes_isolate_NS2899_ptg000089l,_whole_genome_shotgun_sequence	AUGUSTUS	CDS	10827071	10827373	1	+	0	ID=g18842.t1.CDS6;Parent=g18842.t1;
JASKUP010000088.1_Trichopoda_pennipes_isolate_NS2899_ptg000089l,_whole_genome_shotgun_sequence	AUGUSTUS	exon	10827071	10827373	.	+	.	ID=g18842.t1.exon6;Parent=g18842.t1;
JASKUP010000088.1_Trichopoda_pennipes_isolate_NS2899_ptg000089l,_whole_genome_shotgun_sequence	AUGUSTUS	intron	10827374	10827443	1	+	.	ID=g18842.t1.intron6;Parent=g18842.t1;
JASKUP010000088.1_Trichopoda_pennipes_isolate_NS2899_ptg000089l,_whole_genome_shotgun_sequence	AUGUSTUS	CDS	10827444	10827806	1	+	0	ID=g18842.t1.CDS7;Parent=g18842.t1;
JASKUP010000088.1_Trichopoda_pennipes_isolate_NS2899_ptg000089l,_whole_genome_shotgun_sequence	AUGUSTUS	exon	10827444	10827806	.	+	.	ID=g18842.t1.exon7;Parent=g18842.t1;
JASKUP010000088.1_Trichopoda_pennipes_isolate_NS2899_ptg000089l,_whole_genome_shotgun_sequence	AUGUSTUS	intron	10827807	10828316	1	+	.	ID=g18842.t1.intron7;Parent=g18842.t1;
JASKUP010000088.1_Trichopoda_pennipes_isolate_NS2899_ptg000089l,_whole_genome_shotgun_sequence	AUGUSTUS	CDS	10828317	10828415	1	+	0	ID=g18842.t1.CDS8;Parent=g18842.t1;
JASKUP010000088.1_Trichopoda_pennipes_isolate_NS2899_ptg000089l,_whole_genome_shotgun_sequence	AUGUSTUS	exon	10828317	10828415	.	+	.	ID=g18842.t1.exon8;Parent=g18842.t1;
JASKUP010000088.1_Trichopoda_pennipes_isolate_NS2899_ptg000089l,_whole_genome_shotgun_sequence	AUGUSTUS	stop_codon	10828413	10828415	.	+	0	ID=g18842.t1.stop1;Parent=g18842.t1;
JASKUP010000088.1_Trichopoda_pennipes_isolate_NS2899_ptg000089l,_whole_genome_shotgun_sequence	AUGUSTUS	gene	10836070	10836939	.	+	.	ID=g18843;
JASKUP010000088.1_Trichopoda_pennipes_isolate_NS2899_ptg000089l,_whole_genome_shotgun_sequence	AUGUSTUS	mRNA	10836070	10836939	1	+	.	ID=g18843.t1;Parent=g18843;
JASKUP010000088.1_Trichopoda_pennipes_isolate_NS2899_ptg000089l,_whole_genome_shotgun_sequence	AUGUSTUS	start_codon	10836070	10836072	.	+	0	ID=g18843.t1.start1;Parent=g18843.t1;
JASKUP010000088.1_Trichopoda_pennipes_isolate_NS2899_ptg000089l,_whole_genome_shotgun_sequence	AUGUSTUS	CDS	10836070	10836088	1	+	0	ID=g18843.t1.CDS1;Parent=g18843.t1;
JASKUP010000088.1_Trichopoda_pennipes_isolate_NS2899_ptg000089l,_whole_genome_shotgun_sequence	AUGUSTUS	exon	10836070	10836088	.	+	.	ID=g18843.t1.exon1;Parent=g18843.t1;
JASKUP010000088.1_Trichopoda_pennipes_isolate_NS2899_ptg000089l,_whole_genome_shotgun_sequence	AUGUSTUS	intron	10836089	10836148	1	+	.	ID=g18843.t1.intron1;Parent=g18843.t1;
JASKUP010000088.1_Trichopoda_pennipes_isolate_NS2899_ptg000089l,_whole_genome_shotgun_sequence	AUGUSTUS	CDS	10836149	10836364	1	+	2	ID=g18843.t1.CDS2;Parent=g18843.t1;
JASKUP010000088.1_Trichopoda_pennipes_isolate_NS2899_ptg000089l,_whole_genome_shotgun_sequence	AUGUSTUS	exon	10836149	10836364	.	+	.	ID=g18843.t1.exon2;Parent=g18843.t1;
JASKUP010000088.1_Trichopoda_pennipes_isolate_NS2899_ptg000089l,_whole_genome_shotgun_sequence	AUGUSTUS	intron	10836365	10836424	1	+	.	ID=g18843.t1.intron2;Parent=g18843.t1;
JASKUP010000088.1_Trichopoda_pennipes_isolate_NS2899_ptg000089l,_whole_genome_shotgun_sequence	AUGUSTUS	CDS	10836425	10836611	1	+	2	ID=g18843.t1.CDS3;Parent=g18843.t1;
JASKUP010000088.1_Trichopoda_pennipes_isolate_NS2899_ptg000089l,_whole_genome_shotgun_sequence	AUGUSTUS	exon	10836425	10836611	.	+	.	ID=g18843.t1.exon3;Parent=g18843.t1;
JASKUP010000088.1_Trichopoda_pennipes_isolate_NS2899_ptg000089l,_whole_genome_shotgun_sequence	AUGUSTUS	intron	10836612	10836674	1	+	.	ID=g18843.t1.intron3;Parent=g18843.t1;
JASKUP010000088.1_Trichopoda_pennipes_isolate_NS2899_ptg000089l,_whole_genome_shotgun_sequence	AUGUSTUS	CDS	10836675	10836939	1	+	1	ID=g18843.t1.CDS4;Parent=g18843.t1;
JASKUP010000088.1_Trichopoda_pennipes_isolate_NS2899_ptg000089l,_whole_genome_shotgun_sequence	AUGUSTUS	exon	10836675	10836939	.	+	.	ID=g18843.t1.exon4;Parent=g18843.t1;
JASKUP010000088.1_Trichopoda_pennipes_isolate_NS2899_ptg000089l,_whole_genome_shotgun_sequence	AUGUSTUS	stop_codon	10836937	10836939	.	+	0	ID=g18843.t1.stop1;Parent=g18843.t1;
JASKUP010000088.1_Trichopoda_pennipes_isolate_NS2899_ptg000089l,_whole_genome_shotgun_sequence	AUGUSTUS	gene	10838942	10842325	.	-	.	ID=g18844;
JASKUP010000088.1_Trichopoda_pennipes_isolate_NS2899_ptg000089l,_whole_genome_shotgun_sequence	AUGUSTUS	mRNA	10838942	10842325	1	-	.	ID=g18844.t1;Parent=g18844;
JASKUP010000088.1_Trichopoda_pennipes_isolate_NS2899_ptg000089l,_whole_genome_shotgun_sequence	AUGUSTUS	stop_codon	10838942	10838944	.	-	0	ID=g18844.t1.stop1;Parent=g18844.t1;
JASKUP010000088.1_Trichopoda_pennipes_isolate_NS2899_ptg000089l,_whole_genome_shotgun_sequence	AUGUSTUS	CDS	10838942	10839151	1	-	0	ID=g18844.t1.CDS1;Parent=g18844.t1;
JASKUP010000088.1_Trichopoda_pennipes_isolate_NS2899_ptg000089l,_whole_genome_shotgun_sequence	AUGUSTUS	exon	10838942	10839151	.	-	.	ID=g18844.t1.exon1;Parent=g18844.t1;
JASKUP010000088.1_Trichopoda_pennipes_isolate_NS2899_ptg000089l,_whole_genome_shotgun_sequence	AUGUSTUS	intron	10839152	10842199	1	-	.	ID=g18844.t1.intron1;Parent=g18844.t1;
JASKUP010000088.1_Trichopoda_pennipes_isolate_NS2899_ptg000089l,_whole_genome_shotgun_sequence	AUGUSTUS	CDS	10842200	10842325	1	-	0	ID=g18844.t1.CDS2;Parent=g18844.t1;
JASKUP010000088.1_Trichopoda_pennipes_isolate_NS2899_ptg000089l,_whole_genome_shotgun_sequence	AUGUSTUS	exon	10842200	10842325	.	-	.	ID=g18844.t1.exon2;Parent=g18844.t1;
JASKUP010000088.1_Trichopoda_pennipes_isolate_NS2899_ptg000089l,_whole_genome_shotgun_sequence	AUGUSTUS	start_codon	10842323	10842325	.	-	0	ID=g18844.t1.start1;Parent=g18844.t1;
JASKUP010000088.1_Trichopoda_pennipes_isolate_NS2899_ptg000089l,_whole_genome_shotgun_sequence	AUGUSTUS	gene	10842665	10843326	.	+	.	ID=g18845;
JASKUP010000088.1_Trichopoda_pennipes_isolate_NS2899_ptg000089l,_whole_genome_shotgun_sequence	AUGUSTUS	mRNA	10842665	10843326	0.89	+	.	ID=g18845.t1;Parent=g18845;
JASKUP010000088.1_Trichopoda_pennipes_isolate_NS2899_ptg000089l,_whole_genome_shotgun_sequence	AUGUSTUS	start_codon	10842665	10842667	.	+	0	ID=g18845.t1.start1;Parent=g18845.t1;
JASKUP010000088.1_Trichopoda_pennipes_isolate_NS2899_ptg000089l,_whole_genome_shotgun_sequence	AUGUSTUS	CDS	10842665	10842900	0.89	+	0	ID=g18845.t1.CDS1;Parent=g18845.t1;
JASKUP010000088.1_Trichopoda_pennipes_isolate_NS2899_ptg000089l,_whole_genome_shotgun_sequence	AUGUSTUS	exon	10842665	10842900	.	+	.	ID=g18845.t1.exon1;Parent=g18845.t1;
JASKUP010000088.1_Trichopoda_pennipes_isolate_NS2899_ptg000089l,_whole_genome_shotgun_sequence	AUGUSTUS	intron	10842901	10843010	1	+	.	ID=g18845.t1.intron1;Parent=g18845.t1;
JASKUP010000088.1_Trichopoda_pennipes_isolate_NS2899_ptg000089l,_whole_genome_shotgun_sequence	AUGUSTUS	CDS	10843011	10843326	1	+	1	ID=g18845.t1.CDS2;Parent=g18845.t1;
JASKUP010000088.1_Trichopoda_pennipes_isolate_NS2899_ptg000089l,_whole_genome_shotgun_sequence	AUGUSTUS	exon	10843011	10843326	.	+	.	ID=g18845.t1.exon2;Parent=g18845.t1;
JASKUP010000088.1_Trichopoda_pennipes_isolate_NS2899_ptg000089l,_whole_genome_shotgun_sequence	AUGUSTUS	stop_codon	10843324	10843326	.	+	0	ID=g18845.t1.stop1;Parent=g18845.t1;
JASKUP010000088.1_Trichopoda_pennipes_isolate_NS2899_ptg000089l,_whole_genome_shotgun_sequence	AUGUSTUS	gene	10847215	10847852	.	-	.	ID=g18846;
JASKUP010000088.1_Trichopoda_pennipes_isolate_NS2899_ptg000089l,_whole_genome_shotgun_sequence	AUGUSTUS	mRNA	10847215	10847852	0.76	-	.	ID=g18846.t1;Parent=g18846;
JASKUP010000088.1_Trichopoda_pennipes_isolate_NS2899_ptg000089l,_whole_genome_shotgun_sequence	AUGUSTUS	stop_codon	10847215	10847217	.	-	0	ID=g18846.t1.stop1;Parent=g18846.t1;
JASKUP010000088.1_Trichopoda_pennipes_isolate_NS2899_ptg000089l,_whole_genome_shotgun_sequence	AUGUSTUS	CDS	10847215	10847787	0.76	-	0	ID=g18846.t1.CDS1;Parent=g18846.t1;
JASKUP010000088.1_Trichopoda_pennipes_isolate_NS2899_ptg000089l,_whole_genome_shotgun_sequence	AUGUSTUS	exon	10847215	10847787	.	-	.	ID=g18846.t1.exon1;Parent=g18846.t1;
JASKUP010000088.1_Trichopoda_pennipes_isolate_NS2899_ptg000089l,_whole_genome_shotgun_sequence	AUGUSTUS	intron	10847788	10847849	0.76	-	.	ID=g18846.t1.intron1;Parent=g18846.t1;
JASKUP010000088.1_Trichopoda_pennipes_isolate_NS2899_ptg000089l,_whole_genome_shotgun_sequence	AUGUSTUS	CDS	10847850	10847852	0.98	-	0	ID=g18846.t1.CDS2;Parent=g18846.t1;
JASKUP010000088.1_Trichopoda_pennipes_isolate_NS2899_ptg000089l,_whole_genome_shotgun_sequence	AUGUSTUS	exon	10847850	10847852	.	-	.	ID=g18846.t1.exon2;Parent=g18846.t1;
JASKUP010000088.1_Trichopoda_pennipes_isolate_NS2899_ptg000089l,_whole_genome_shotgun_sequence	AUGUSTUS	start_codon	10847850	10847852	.	-	0	ID=g18846.t1.start1;Parent=g18846.t1;
JASKUP010000088.1_Trichopoda_pennipes_isolate_NS2899_ptg000089l,_whole_genome_shotgun_sequence	AUGUSTUS	gene	10847935	10848808	.	-	.	ID=g18847;
JASKUP010000088.1_Trichopoda_pennipes_isolate_NS2899_ptg000089l,_whole_genome_shotgun_sequence	AUGUSTUS	mRNA	10847935	10848808	0.98	-	.	ID=g18847.t1;Parent=g18847;
JASKUP010000088.1_Trichopoda_pennipes_isolate_NS2899_ptg000089l,_whole_genome_shotgun_sequence	AUGUSTUS	stop_codon	10847935	10847937	.	-	0	ID=g18847.t1.stop1;Parent=g18847.t1;
JASKUP010000088.1_Trichopoda_pennipes_isolate_NS2899_ptg000089l,_whole_genome_shotgun_sequence	AUGUSTUS	CDS	10847935	10848275	1	-	2	ID=g18847.t1.CDS1;Parent=g18847.t1;
JASKUP010000088.1_Trichopoda_pennipes_isolate_NS2899_ptg000089l,_whole_genome_shotgun_sequence	AUGUSTUS	exon	10847935	10848275	.	-	.	ID=g18847.t1.exon1;Parent=g18847.t1;
JASKUP010000088.1_Trichopoda_pennipes_isolate_NS2899_ptg000089l,_whole_genome_shotgun_sequence	AUGUSTUS	intron	10848276	10848342	1	-	.	ID=g18847.t1.intron1;Parent=g18847.t1;
JASKUP010000088.1_Trichopoda_pennipes_isolate_NS2899_ptg000089l,_whole_genome_shotgun_sequence	AUGUSTUS	CDS	10848343	10848508	1	-	0	ID=g18847.t1.CDS2;Parent=g18847.t1;
JASKUP010000088.1_Trichopoda_pennipes_isolate_NS2899_ptg000089l,_whole_genome_shotgun_sequence	AUGUSTUS	exon	10848343	10848508	.	-	.	ID=g18847.t1.exon2;Parent=g18847.t1;
JASKUP010000088.1_Trichopoda_pennipes_isolate_NS2899_ptg000089l,_whole_genome_shotgun_sequence	AUGUSTUS	intron	10848509	10848763	0.98	-	.	ID=g18847.t1.intron2;Parent=g18847.t1;
JASKUP010000088.1_Trichopoda_pennipes_isolate_NS2899_ptg000089l,_whole_genome_shotgun_sequence	AUGUSTUS	CDS	10848764	10848808	0.98	-	0	ID=g18847.t1.CDS3;Parent=g18847.t1;
JASKUP010000088.1_Trichopoda_pennipes_isolate_NS2899_ptg000089l,_whole_genome_shotgun_sequence	AUGUSTUS	exon	10848764	10848808	.	-	.	ID=g18847.t1.exon3;Parent=g18847.t1;
JASKUP010000088.1_Trichopoda_pennipes_isolate_NS2899_ptg000089l,_whole_genome_shotgun_sequence	AUGUSTUS	start_codon	10848806	10848808	.	-	0	ID=g18847.t1.start1;Parent=g18847.t1;
JASKUP010000088.1_Trichopoda_pennipes_isolate_NS2899_ptg000089l,_whole_genome_shotgun_sequence	AUGUSTUS	gene	10848831	10849193	.	-	.	ID=g18848;
JASKUP010000088.1_Trichopoda_pennipes_isolate_NS2899_ptg000089l,_whole_genome_shotgun_sequence	AUGUSTUS	mRNA	10848831	10849193	1	-	.	ID=g18848.t1;Parent=g18848;
JASKUP010000088.1_Trichopoda_pennipes_isolate_NS2899_ptg000089l,_whole_genome_shotgun_sequence	AUGUSTUS	stop_codon	10848831	10848833	.	-	0	ID=g18848.t1.stop1;Parent=g18848.t1;
JASKUP010000088.1_Trichopoda_pennipes_isolate_NS2899_ptg000089l,_whole_genome_shotgun_sequence	AUGUSTUS	CDS	10848831	10849193	1	-	0	ID=g18848.t1.CDS1;Parent=g18848.t1;
JASKUP010000088.1_Trichopoda_pennipes_isolate_NS2899_ptg000089l,_whole_genome_shotgun_sequence	AUGUSTUS	exon	10848831	10849193	.	-	.	ID=g18848.t1.exon1;Parent=g18848.t1;
JASKUP010000088.1_Trichopoda_pennipes_isolate_NS2899_ptg000089l,_whole_genome_shotgun_sequence	AUGUSTUS	start_codon	10849191	10849193	.	-	0	ID=g18848.t1.start1;Parent=g18848.t1;
JASKUP010000088.1_Trichopoda_pennipes_isolate_NS2899_ptg000089l,_whole_genome_shotgun_sequence	AUGUSTUS	gene	10851201	10855537	.	-	.	ID=g18849;
JASKUP010000088.1_Trichopoda_pennipes_isolate_NS2899_ptg000089l,_whole_genome_shotgun_sequence	AUGUSTUS	mRNA	10851201	10855537	0.57	-	.	ID=g18849.t1;Parent=g18849;
JASKUP010000088.1_Trichopoda_pennipes_isolate_NS2899_ptg000089l,_whole_genome_shotgun_sequence	AUGUSTUS	stop_codon	10851201	10851203	.	-	0	ID=g18849.t1.stop1;Parent=g18849.t1;
JASKUP010000088.1_Trichopoda_pennipes_isolate_NS2899_ptg000089l,_whole_genome_shotgun_sequence	AUGUSTUS	CDS	10851201	10851239	0.57	-	0	ID=g18849.t1.CDS1;Parent=g18849.t1;
JASKUP010000088.1_Trichopoda_pennipes_isolate_NS2899_ptg000089l,_whole_genome_shotgun_sequence	AUGUSTUS	exon	10851201	10851239	.	-	.	ID=g18849.t1.exon1;Parent=g18849.t1;
JASKUP010000088.1_Trichopoda_pennipes_isolate_NS2899_ptg000089l,_whole_genome_shotgun_sequence	AUGUSTUS	intron	10851240	10851421	0.57	-	.	ID=g18849.t1.intron1;Parent=g18849.t1;
JASKUP010000088.1_Trichopoda_pennipes_isolate_NS2899_ptg000089l,_whole_genome_shotgun_sequence	AUGUSTUS	CDS	10851422	10851847	0.9	-	0	ID=g18849.t1.CDS2;Parent=g18849.t1;
JASKUP010000088.1_Trichopoda_pennipes_isolate_NS2899_ptg000089l,_whole_genome_shotgun_sequence	AUGUSTUS	exon	10851422	10851847	.	-	.	ID=g18849.t1.exon2;Parent=g18849.t1;
JASKUP010000088.1_Trichopoda_pennipes_isolate_NS2899_ptg000089l,_whole_genome_shotgun_sequence	AUGUSTUS	intron	10851848	10851913	1	-	.	ID=g18849.t1.intron2;Parent=g18849.t1;
JASKUP010000088.1_Trichopoda_pennipes_isolate_NS2899_ptg000089l,_whole_genome_shotgun_sequence	AUGUSTUS	CDS	10851914	10852130	1	-	1	ID=g18849.t1.CDS3;Parent=g18849.t1;
JASKUP010000088.1_Trichopoda_pennipes_isolate_NS2899_ptg000089l,_whole_genome_shotgun_sequence	AUGUSTUS	exon	10851914	10852130	.	-	.	ID=g18849.t1.exon3;Parent=g18849.t1;
JASKUP010000088.1_Trichopoda_pennipes_isolate_NS2899_ptg000089l,_whole_genome_shotgun_sequence	AUGUSTUS	intron	10852131	10852205	1	-	.	ID=g18849.t1.intron3;Parent=g18849.t1;
JASKUP010000088.1_Trichopoda_pennipes_isolate_NS2899_ptg000089l,_whole_genome_shotgun_sequence	AUGUSTUS	CDS	10852206	10852310	1	-	1	ID=g18849.t1.CDS4;Parent=g18849.t1;
JASKUP010000088.1_Trichopoda_pennipes_isolate_NS2899_ptg000089l,_whole_genome_shotgun_sequence	AUGUSTUS	exon	10852206	10852310	.	-	.	ID=g18849.t1.exon4;Parent=g18849.t1;
JASKUP010000088.1_Trichopoda_pennipes_isolate_NS2899_ptg000089l,_whole_genome_shotgun_sequence	AUGUSTUS	intron	10852311	10852793	1	-	.	ID=g18849.t1.intron4;Parent=g18849.t1;
JASKUP010000088.1_Trichopoda_pennipes_isolate_NS2899_ptg000089l,_whole_genome_shotgun_sequence	AUGUSTUS	CDS	10852794	10852921	1	-	0	ID=g18849.t1.CDS5;Parent=g18849.t1;
JASKUP010000088.1_Trichopoda_pennipes_isolate_NS2899_ptg000089l,_whole_genome_shotgun_sequence	AUGUSTUS	exon	10852794	10852921	.	-	.	ID=g18849.t1.exon5;Parent=g18849.t1;
JASKUP010000088.1_Trichopoda_pennipes_isolate_NS2899_ptg000089l,_whole_genome_shotgun_sequence	AUGUSTUS	intron	10852922	10853712	1	-	.	ID=g18849.t1.intron5;Parent=g18849.t1;
JASKUP010000088.1_Trichopoda_pennipes_isolate_NS2899_ptg000089l,_whole_genome_shotgun_sequence	AUGUSTUS	CDS	10853713	10853952	1	-	0	ID=g18849.t1.CDS6;Parent=g18849.t1;
JASKUP010000088.1_Trichopoda_pennipes_isolate_NS2899_ptg000089l,_whole_genome_shotgun_sequence	AUGUSTUS	exon	10853713	10853952	.	-	.	ID=g18849.t1.exon6;Parent=g18849.t1;
JASKUP010000088.1_Trichopoda_pennipes_isolate_NS2899_ptg000089l,_whole_genome_shotgun_sequence	AUGUSTUS	intron	10853953	10855486	1	-	.	ID=g18849.t1.intron6;Parent=g18849.t1;
JASKUP010000088.1_Trichopoda_pennipes_isolate_NS2899_ptg000089l,_whole_genome_shotgun_sequence	AUGUSTUS	CDS	10855487	10855537	1	-	0	ID=g18849.t1.CDS7;Parent=g18849.t1;
JASKUP010000088.1_Trichopoda_pennipes_isolate_NS2899_ptg000089l,_whole_genome_shotgun_sequence	AUGUSTUS	exon	10855487	10855537	.	-	.	ID=g18849.t1.exon7;Parent=g18849.t1;
JASKUP010000088.1_Trichopoda_pennipes_isolate_NS2899_ptg000089l,_whole_genome_shotgun_sequence	AUGUSTUS	start_codon	10855535	10855537	.	-	0	ID=g18849.t1.start1;Parent=g18849.t1;
JASKUP010000088.1_Trichopoda_pennipes_isolate_NS2899_ptg000089l,_whole_genome_shotgun_sequence	AUGUSTUS	gene	10858391	10859566	.	-	.	ID=g18850;
JASKUP010000088.1_Trichopoda_pennipes_isolate_NS2899_ptg000089l,_whole_genome_shotgun_sequence	AUGUSTUS	mRNA	10858391	10859566	1	-	.	ID=g18850.t1;Parent=g18850;
JASKUP010000088.1_Trichopoda_pennipes_isolate_NS2899_ptg000089l,_whole_genome_shotgun_sequence	AUGUSTUS	stop_codon	10858391	10858393	.	-	0	ID=g18850.t1.stop1;Parent=g18850.t1;
JASKUP010000088.1_Trichopoda_pennipes_isolate_NS2899_ptg000089l,_whole_genome_shotgun_sequence	AUGUSTUS	CDS	10858391	10859566	1	-	0	ID=g18850.t1.CDS1;Parent=g18850.t1;
JASKUP010000088.1_Trichopoda_pennipes_isolate_NS2899_ptg000089l,_whole_genome_shotgun_sequence	AUGUSTUS	exon	10858391	10859566	.	-	.	ID=g18850.t1.exon1;Parent=g18850.t1;
JASKUP010000088.1_Trichopoda_pennipes_isolate_NS2899_ptg000089l,_whole_genome_shotgun_sequence	AUGUSTUS	start_codon	10859564	10859566	.	-	0	ID=g18850.t1.start1;Parent=g18850.t1;
JASKUP010000088.1_Trichopoda_pennipes_isolate_NS2899_ptg000089l,_whole_genome_shotgun_sequence	AUGUSTUS	gene	10882073	10888495	.	-	.	ID=g18851;
JASKUP010000088.1_Trichopoda_pennipes_isolate_NS2899_ptg000089l,_whole_genome_shotgun_sequence	AUGUSTUS	mRNA	10882073	10888495	0.79	-	.	ID=g18851.t1;Parent=g18851;
JASKUP010000088.1_Trichopoda_pennipes_isolate_NS2899_ptg000089l,_whole_genome_shotgun_sequence	AUGUSTUS	stop_codon	10882073	10882075	.	-	0	ID=g18851.t1.stop1;Parent=g18851.t1;
JASKUP010000088.1_Trichopoda_pennipes_isolate_NS2899_ptg000089l,_whole_genome_shotgun_sequence	AUGUSTUS	CDS	10882073	10882578	1	-	2	ID=g18851.t1.CDS1;Parent=g18851.t1;
JASKUP010000088.1_Trichopoda_pennipes_isolate_NS2899_ptg000089l,_whole_genome_shotgun_sequence	AUGUSTUS	exon	10882073	10882578	.	-	.	ID=g18851.t1.exon1;Parent=g18851.t1;
JASKUP010000088.1_Trichopoda_pennipes_isolate_NS2899_ptg000089l,_whole_genome_shotgun_sequence	AUGUSTUS	intron	10882579	10888452	0.79	-	.	ID=g18851.t1.intron1;Parent=g18851.t1;
JASKUP010000088.1_Trichopoda_pennipes_isolate_NS2899_ptg000089l,_whole_genome_shotgun_sequence	AUGUSTUS	CDS	10888453	10888495	0.79	-	0	ID=g18851.t1.CDS2;Parent=g18851.t1;
JASKUP010000088.1_Trichopoda_pennipes_isolate_NS2899_ptg000089l,_whole_genome_shotgun_sequence	AUGUSTUS	exon	10888453	10888495	.	-	.	ID=g18851.t1.exon2;Parent=g18851.t1;
JASKUP010000088.1_Trichopoda_pennipes_isolate_NS2899_ptg000089l,_whole_genome_shotgun_sequence	AUGUSTUS	start_codon	10888493	10888495	.	-	0	ID=g18851.t1.start1;Parent=g18851.t1;
JASKUP010000088.1_Trichopoda_pennipes_isolate_NS2899_ptg000089l,_whole_genome_shotgun_sequence	AUGUSTUS	gene	10894847	10895562	.	-	.	ID=g18852;
JASKUP010000088.1_Trichopoda_pennipes_isolate_NS2899_ptg000089l,_whole_genome_shotgun_sequence	AUGUSTUS	mRNA	10894847	10895562	1	-	.	ID=g18852.t1;Parent=g18852;
JASKUP010000088.1_Trichopoda_pennipes_isolate_NS2899_ptg000089l,_whole_genome_shotgun_sequence	AUGUSTUS	stop_codon	10894847	10894849	.	-	0	ID=g18852.t1.stop1;Parent=g18852.t1;
JASKUP010000088.1_Trichopoda_pennipes_isolate_NS2899_ptg000089l,_whole_genome_shotgun_sequence	AUGUSTUS	CDS	10894847	10895460	1	-	2	ID=g18852.t1.CDS1;Parent=g18852.t1;
JASKUP010000088.1_Trichopoda_pennipes_isolate_NS2899_ptg000089l,_whole_genome_shotgun_sequence	AUGUSTUS	exon	10894847	10895460	.	-	.	ID=g18852.t1.exon1;Parent=g18852.t1;
JASKUP010000088.1_Trichopoda_pennipes_isolate_NS2899_ptg000089l,_whole_genome_shotgun_sequence	AUGUSTUS	intron	10895461	10895534	1	-	.	ID=g18852.t1.intron1;Parent=g18852.t1;
JASKUP010000088.1_Trichopoda_pennipes_isolate_NS2899_ptg000089l,_whole_genome_shotgun_sequence	AUGUSTUS	CDS	10895535	10895562	1	-	0	ID=g18852.t1.CDS2;Parent=g18852.t1;
JASKUP010000088.1_Trichopoda_pennipes_isolate_NS2899_ptg000089l,_whole_genome_shotgun_sequence	AUGUSTUS	exon	10895535	10895562	.	-	.	ID=g18852.t1.exon2;Parent=g18852.t1;
JASKUP010000088.1_Trichopoda_pennipes_isolate_NS2899_ptg000089l,_whole_genome_shotgun_sequence	AUGUSTUS	start_codon	10895560	10895562	.	-	0	ID=g18852.t1.start1;Parent=g18852.t1;
JASKUP010000088.1_Trichopoda_pennipes_isolate_NS2899_ptg000089l,_whole_genome_shotgun_sequence	AUGUSTUS	gene	10895612	10896241	.	-	.	ID=g18853;
JASKUP010000088.1_Trichopoda_pennipes_isolate_NS2899_ptg000089l,_whole_genome_shotgun_sequence	AUGUSTUS	mRNA	10895612	10896241	1	-	.	ID=g18853.t1;Parent=g18853;
JASKUP010000088.1_Trichopoda_pennipes_isolate_NS2899_ptg000089l,_whole_genome_shotgun_sequence	AUGUSTUS	stop_codon	10895612	10895614	.	-	0	ID=g18853.t1.stop1;Parent=g18853.t1;
JASKUP010000088.1_Trichopoda_pennipes_isolate_NS2899_ptg000089l,_whole_genome_shotgun_sequence	AUGUSTUS	CDS	10895612	10896241	1	-	0	ID=g18853.t1.CDS1;Parent=g18853.t1;
JASKUP010000088.1_Trichopoda_pennipes_isolate_NS2899_ptg000089l,_whole_genome_shotgun_sequence	AUGUSTUS	exon	10895612	10896241	.	-	.	ID=g18853.t1.exon1;Parent=g18853.t1;
JASKUP010000088.1_Trichopoda_pennipes_isolate_NS2899_ptg000089l,_whole_genome_shotgun_sequence	AUGUSTUS	start_codon	10896239	10896241	.	-	0	ID=g18853.t1.start1;Parent=g18853.t1;
JASKUP010000088.1_Trichopoda_pennipes_isolate_NS2899_ptg000089l,_whole_genome_shotgun_sequence	AUGUSTUS	gene	10907564	10908784	.	-	.	ID=g18854;
JASKUP010000088.1_Trichopoda_pennipes_isolate_NS2899_ptg000089l,_whole_genome_shotgun_sequence	AUGUSTUS	mRNA	10907564	10908784	0.62	-	.	ID=g18854.t1;Parent=g18854;
JASKUP010000088.1_Trichopoda_pennipes_isolate_NS2899_ptg000089l,_whole_genome_shotgun_sequence	AUGUSTUS	stop_codon	10907564	10907566	.	-	0	ID=g18854.t1.stop1;Parent=g18854.t1;
JASKUP010000088.1_Trichopoda_pennipes_isolate_NS2899_ptg000089l,_whole_genome_shotgun_sequence	AUGUSTUS	CDS	10907564	10908784	0.62	-	0	ID=g18854.t1.CDS1;Parent=g18854.t1;
JASKUP010000088.1_Trichopoda_pennipes_isolate_NS2899_ptg000089l,_whole_genome_shotgun_sequence	AUGUSTUS	exon	10907564	10908784	.	-	.	ID=g18854.t1.exon1;Parent=g18854.t1;
JASKUP010000088.1_Trichopoda_pennipes_isolate_NS2899_ptg000089l,_whole_genome_shotgun_sequence	AUGUSTUS	start_codon	10908782	10908784	.	-	0	ID=g18854.t1.start1;Parent=g18854.t1;
JASKUP010000088.1_Trichopoda_pennipes_isolate_NS2899_ptg000089l,_whole_genome_shotgun_sequence	AUGUSTUS	gene	10907564	10936866	.	-	.	ID=g18855;
JASKUP010000088.1_Trichopoda_pennipes_isolate_NS2899_ptg000089l,_whole_genome_shotgun_sequence	AUGUSTUS	mRNA	10918288	10936866	1	-	.	ID=g18855.t1;Parent=g18855;
JASKUP010000088.1_Trichopoda_pennipes_isolate_NS2899_ptg000089l,_whole_genome_shotgun_sequence	AUGUSTUS	stop_codon	10918288	10918290	.	-	0	ID=g18855.t1.stop1;Parent=g18855.t1;
JASKUP010000088.1_Trichopoda_pennipes_isolate_NS2899_ptg000089l,_whole_genome_shotgun_sequence	AUGUSTUS	CDS	10918288	10919163	1	-	0	ID=g18855.t1.CDS1;Parent=g18855.t1;
JASKUP010000088.1_Trichopoda_pennipes_isolate_NS2899_ptg000089l,_whole_genome_shotgun_sequence	AUGUSTUS	exon	10918288	10919163	.	-	.	ID=g18855.t1.exon1;Parent=g18855.t1;
JASKUP010000088.1_Trichopoda_pennipes_isolate_NS2899_ptg000089l,_whole_genome_shotgun_sequence	AUGUSTUS	intron	10919164	10920485	1	-	.	ID=g18855.t1.intron1;Parent=g18855.t1;
JASKUP010000088.1_Trichopoda_pennipes_isolate_NS2899_ptg000089l,_whole_genome_shotgun_sequence	AUGUSTUS	CDS	10920486	10920755	1	-	0	ID=g18855.t1.CDS2;Parent=g18855.t1;
JASKUP010000088.1_Trichopoda_pennipes_isolate_NS2899_ptg000089l,_whole_genome_shotgun_sequence	AUGUSTUS	exon	10920486	10920755	.	-	.	ID=g18855.t1.exon2;Parent=g18855.t1;
JASKUP010000088.1_Trichopoda_pennipes_isolate_NS2899_ptg000089l,_whole_genome_shotgun_sequence	AUGUSTUS	intron	10920756	10925502	1	-	.	ID=g18855.t1.intron2;Parent=g18855.t1;
JASKUP010000088.1_Trichopoda_pennipes_isolate_NS2899_ptg000089l,_whole_genome_shotgun_sequence	AUGUSTUS	CDS	10925503	10926267	1	-	0	ID=g18855.t1.CDS3;Parent=g18855.t1;
JASKUP010000088.1_Trichopoda_pennipes_isolate_NS2899_ptg000089l,_whole_genome_shotgun_sequence	AUGUSTUS	exon	10925503	10926267	.	-	.	ID=g18855.t1.exon3;Parent=g18855.t1;
JASKUP010000088.1_Trichopoda_pennipes_isolate_NS2899_ptg000089l,_whole_genome_shotgun_sequence	AUGUSTUS	intron	10926268	10926333	1	-	.	ID=g18855.t1.intron3;Parent=g18855.t1;
JASKUP010000088.1_Trichopoda_pennipes_isolate_NS2899_ptg000089l,_whole_genome_shotgun_sequence	AUGUSTUS	CDS	10926334	10926534	1	-	0	ID=g18855.t1.CDS4;Parent=g18855.t1;
JASKUP010000088.1_Trichopoda_pennipes_isolate_NS2899_ptg000089l,_whole_genome_shotgun_sequence	AUGUSTUS	exon	10926334	10926534	.	-	.	ID=g18855.t1.exon4;Parent=g18855.t1;
JASKUP010000088.1_Trichopoda_pennipes_isolate_NS2899_ptg000089l,_whole_genome_shotgun_sequence	AUGUSTUS	intron	10926535	10936740	1	-	.	ID=g18855.t1.intron4;Parent=g18855.t1;
JASKUP010000088.1_Trichopoda_pennipes_isolate_NS2899_ptg000089l,_whole_genome_shotgun_sequence	AUGUSTUS	CDS	10936741	10936866	1	-	0	ID=g18855.t1.CDS5;Parent=g18855.t1;
JASKUP010000088.1_Trichopoda_pennipes_isolate_NS2899_ptg000089l,_whole_genome_shotgun_sequence	AUGUSTUS	exon	10936741	10936866	.	-	.	ID=g18855.t1.exon5;Parent=g18855.t1;
JASKUP010000088.1_Trichopoda_pennipes_isolate_NS2899_ptg000089l,_whole_genome_shotgun_sequence	AUGUSTUS	start_codon	10936864	10936866	.	-	0	ID=g18855.t1.start1;Parent=g18855.t1;
JASKUP010000088.1_Trichopoda_pennipes_isolate_NS2899_ptg000089l,_whole_genome_shotgun_sequence	AUGUSTUS	mRNA	10916827	10936866	0.24	-	.	ID=g18855.t2;Parent=g18855;
JASKUP010000088.1_Trichopoda_pennipes_isolate_NS2899_ptg000089l,_whole_genome_shotgun_sequence	AUGUSTUS	stop_codon	10916827	10916829	.	-	0	ID=g18855.t2.stop1;Parent=g18855.t2;
JASKUP010000088.1_Trichopoda_pennipes_isolate_NS2899_ptg000089l,_whole_genome_shotgun_sequence	AUGUSTUS	CDS	10916827	10916855	0.24	-	2	ID=g18855.t2.CDS1;Parent=g18855.t2;
JASKUP010000088.1_Trichopoda_pennipes_isolate_NS2899_ptg000089l,_whole_genome_shotgun_sequence	AUGUSTUS	exon	10916827	10916855	.	-	.	ID=g18855.t2.exon1;Parent=g18855.t2;
JASKUP010000088.1_Trichopoda_pennipes_isolate_NS2899_ptg000089l,_whole_genome_shotgun_sequence	AUGUSTUS	intron	10916856	10917027	0.24	-	.	ID=g18855.t2.intron1;Parent=g18855.t2;
JASKUP010000088.1_Trichopoda_pennipes_isolate_NS2899_ptg000089l,_whole_genome_shotgun_sequence	AUGUSTUS	CDS	10917028	10917160	0.87	-	0	ID=g18855.t2.CDS2;Parent=g18855.t2;
JASKUP010000088.1_Trichopoda_pennipes_isolate_NS2899_ptg000089l,_whole_genome_shotgun_sequence	AUGUSTUS	exon	10917028	10917160	.	-	.	ID=g18855.t2.exon2;Parent=g18855.t2;
JASKUP010000088.1_Trichopoda_pennipes_isolate_NS2899_ptg000089l,_whole_genome_shotgun_sequence	AUGUSTUS	intron	10917161	10920485	1	-	.	ID=g18855.t2.intron2;Parent=g18855.t2;
JASKUP010000088.1_Trichopoda_pennipes_isolate_NS2899_ptg000089l,_whole_genome_shotgun_sequence	AUGUSTUS	CDS	10920486	10920755	1	-	0	ID=g18855.t2.CDS3;Parent=g18855.t2;
JASKUP010000088.1_Trichopoda_pennipes_isolate_NS2899_ptg000089l,_whole_genome_shotgun_sequence	AUGUSTUS	exon	10920486	10920755	.	-	.	ID=g18855.t2.exon3;Parent=g18855.t2;
JASKUP010000088.1_Trichopoda_pennipes_isolate_NS2899_ptg000089l,_whole_genome_shotgun_sequence	AUGUSTUS	intron	10920756	10925502	1	-	.	ID=g18855.t2.intron3;Parent=g18855.t2;
JASKUP010000088.1_Trichopoda_pennipes_isolate_NS2899_ptg000089l,_whole_genome_shotgun_sequence	AUGUSTUS	CDS	10925503	10926267	1	-	0	ID=g18855.t2.CDS4;Parent=g18855.t2;
JASKUP010000088.1_Trichopoda_pennipes_isolate_NS2899_ptg000089l,_whole_genome_shotgun_sequence	AUGUSTUS	exon	10925503	10926267	.	-	.	ID=g18855.t2.exon4;Parent=g18855.t2;
JASKUP010000088.1_Trichopoda_pennipes_isolate_NS2899_ptg000089l,_whole_genome_shotgun_sequence	AUGUSTUS	intron	10926268	10926333	1	-	.	ID=g18855.t2.intron4;Parent=g18855.t2;
JASKUP010000088.1_Trichopoda_pennipes_isolate_NS2899_ptg000089l,_whole_genome_shotgun_sequence	AUGUSTUS	CDS	10926334	10926534	1	-	0	ID=g18855.t2.CDS5;Parent=g18855.t2;
JASKUP010000088.1_Trichopoda_pennipes_isolate_NS2899_ptg000089l,_whole_genome_shotgun_sequence	AUGUSTUS	exon	10926334	10926534	.	-	.	ID=g18855.t2.exon5;Parent=g18855.t2;
JASKUP010000088.1_Trichopoda_pennipes_isolate_NS2899_ptg000089l,_whole_genome_shotgun_sequence	AUGUSTUS	intron	10926535	10936740	1	-	.	ID=g18855.t2.intron5;Parent=g18855.t2;
JASKUP010000088.1_Trichopoda_pennipes_isolate_NS2899_ptg000089l,_whole_genome_shotgun_sequence	AUGUSTUS	CDS	10936741	10936866	1	-	0	ID=g18855.t2.CDS6;Parent=g18855.t2;
JASKUP010000088.1_Trichopoda_pennipes_isolate_NS2899_ptg000089l,_whole_genome_shotgun_sequence	AUGUSTUS	exon	10936741	10936866	.	-	.	ID=g18855.t2.exon6;Parent=g18855.t2;
JASKUP010000088.1_Trichopoda_pennipes_isolate_NS2899_ptg000089l,_whole_genome_shotgun_sequence	AUGUSTUS	start_codon	10936864	10936866	.	-	0	ID=g18855.t2.start1;Parent=g18855.t2;
JASKUP010000088.1_Trichopoda_pennipes_isolate_NS2899_ptg000089l,_whole_genome_shotgun_sequence	GeneMark.hmm3	mRNA	10907564	10917130	.	-	.	ID=g18855.t3;Parent=g18855;
JASKUP010000088.1_Trichopoda_pennipes_isolate_NS2899_ptg000089l,_whole_genome_shotgun_sequence	GeneMark.hmm3	stop_codon	10907564	10907566	.	-	0	ID=g18855.t3.stop1;Parent=g18855.t3;
JASKUP010000088.1_Trichopoda_pennipes_isolate_NS2899_ptg000089l,_whole_genome_shotgun_sequence	GeneMark.hmm3	CDS	10907564	10908774	.	-	2	ID=g18855.t3.CDS1;Parent=g18855.t3;
JASKUP010000088.1_Trichopoda_pennipes_isolate_NS2899_ptg000089l,_whole_genome_shotgun_sequence	GeneMark.hmm3	exon	10907564	10908774	0	-	.	ID=g18855.t3.exon1;Parent=g18855.t3;
JASKUP010000088.1_Trichopoda_pennipes_isolate_NS2899_ptg000089l,_whole_genome_shotgun_sequence	GeneMark.hmm3	intron	10908775	10917027	.	-	0	ID=g18855.t3.intron1;Parent=g18855.t3;
JASKUP010000088.1_Trichopoda_pennipes_isolate_NS2899_ptg000089l,_whole_genome_shotgun_sequence	GeneMark.hmm3	CDS	10917028	10917130	.	-	0	ID=g18855.t3.CDS2;Parent=g18855.t3;
JASKUP010000088.1_Trichopoda_pennipes_isolate_NS2899_ptg000089l,_whole_genome_shotgun_sequence	GeneMark.hmm3	exon	10917028	10917130	0	-	.	ID=g18855.t3.exon2;Parent=g18855.t3;
JASKUP010000088.1_Trichopoda_pennipes_isolate_NS2899_ptg000089l,_whole_genome_shotgun_sequence	GeneMark.hmm3	start_codon	10917128	10917130	.	-	0	ID=g18855.t3.start1;Parent=g18855.t3;
JASKUP010000088.1_Trichopoda_pennipes_isolate_NS2899_ptg000089l,_whole_genome_shotgun_sequence	AUGUSTUS	gene	10960938	10961267	.	-	.	ID=g18856;
JASKUP010000088.1_Trichopoda_pennipes_isolate_NS2899_ptg000089l,_whole_genome_shotgun_sequence	AUGUSTUS	mRNA	10960938	10961267	1	-	.	ID=g18856.t1;Parent=g18856;
JASKUP010000088.1_Trichopoda_pennipes_isolate_NS2899_ptg000089l,_whole_genome_shotgun_sequence	AUGUSTUS	stop_codon	10960938	10960940	.	-	0	ID=g18856.t1.stop1;Parent=g18856.t1;
JASKUP010000088.1_Trichopoda_pennipes_isolate_NS2899_ptg000089l,_whole_genome_shotgun_sequence	AUGUSTUS	CDS	10960938	10961071	1	-	2	ID=g18856.t1.CDS1;Parent=g18856.t1;
JASKUP010000088.1_Trichopoda_pennipes_isolate_NS2899_ptg000089l,_whole_genome_shotgun_sequence	AUGUSTUS	exon	10960938	10961071	.	-	.	ID=g18856.t1.exon1;Parent=g18856.t1;
JASKUP010000088.1_Trichopoda_pennipes_isolate_NS2899_ptg000089l,_whole_genome_shotgun_sequence	AUGUSTUS	intron	10961072	10961131	1	-	.	ID=g18856.t1.intron1;Parent=g18856.t1;
JASKUP010000088.1_Trichopoda_pennipes_isolate_NS2899_ptg000089l,_whole_genome_shotgun_sequence	AUGUSTUS	CDS	10961132	10961267	1	-	0	ID=g18856.t1.CDS2;Parent=g18856.t1;
JASKUP010000088.1_Trichopoda_pennipes_isolate_NS2899_ptg000089l,_whole_genome_shotgun_sequence	AUGUSTUS	exon	10961132	10961267	.	-	.	ID=g18856.t1.exon2;Parent=g18856.t1;
JASKUP010000088.1_Trichopoda_pennipes_isolate_NS2899_ptg000089l,_whole_genome_shotgun_sequence	AUGUSTUS	start_codon	10961265	10961267	.	-	0	ID=g18856.t1.start1;Parent=g18856.t1;
JASKUP010000088.1_Trichopoda_pennipes_isolate_NS2899_ptg000089l,_whole_genome_shotgun_sequence	AUGUSTUS	gene	11070731	11071377	.	+	.	ID=g18857;
JASKUP010000088.1_Trichopoda_pennipes_isolate_NS2899_ptg000089l,_whole_genome_shotgun_sequence	AUGUSTUS	mRNA	11070731	11071377	1	+	.	ID=g18857.t1;Parent=g18857;
JASKUP010000088.1_Trichopoda_pennipes_isolate_NS2899_ptg000089l,_whole_genome_shotgun_sequence	AUGUSTUS	start_codon	11070731	11070733	.	+	0	ID=g18857.t1.start1;Parent=g18857.t1;
JASKUP010000088.1_Trichopoda_pennipes_isolate_NS2899_ptg000089l,_whole_genome_shotgun_sequence	AUGUSTUS	CDS	11070731	11070745	1	+	0	ID=g18857.t1.CDS1;Parent=g18857.t1;
JASKUP010000088.1_Trichopoda_pennipes_isolate_NS2899_ptg000089l,_whole_genome_shotgun_sequence	AUGUSTUS	exon	11070731	11070745	.	+	.	ID=g18857.t1.exon1;Parent=g18857.t1;
JASKUP010000088.1_Trichopoda_pennipes_isolate_NS2899_ptg000089l,_whole_genome_shotgun_sequence	AUGUSTUS	intron	11070746	11070818	1	+	.	ID=g18857.t1.intron1;Parent=g18857.t1;
JASKUP010000088.1_Trichopoda_pennipes_isolate_NS2899_ptg000089l,_whole_genome_shotgun_sequence	AUGUSTUS	CDS	11070819	11071000	1	+	0	ID=g18857.t1.CDS2;Parent=g18857.t1;
JASKUP010000088.1_Trichopoda_pennipes_isolate_NS2899_ptg000089l,_whole_genome_shotgun_sequence	AUGUSTUS	exon	11070819	11071000	.	+	.	ID=g18857.t1.exon2;Parent=g18857.t1;
JASKUP010000088.1_Trichopoda_pennipes_isolate_NS2899_ptg000089l,_whole_genome_shotgun_sequence	AUGUSTUS	intron	11071001	11071115	1	+	.	ID=g18857.t1.intron2;Parent=g18857.t1;
JASKUP010000088.1_Trichopoda_pennipes_isolate_NS2899_ptg000089l,_whole_genome_shotgun_sequence	AUGUSTUS	CDS	11071116	11071206	1	+	1	ID=g18857.t1.CDS3;Parent=g18857.t1;
JASKUP010000088.1_Trichopoda_pennipes_isolate_NS2899_ptg000089l,_whole_genome_shotgun_sequence	AUGUSTUS	exon	11071116	11071206	.	+	.	ID=g18857.t1.exon3;Parent=g18857.t1;
JASKUP010000088.1_Trichopoda_pennipes_isolate_NS2899_ptg000089l,_whole_genome_shotgun_sequence	AUGUSTUS	intron	11071207	11071254	1	+	.	ID=g18857.t1.intron3;Parent=g18857.t1;
JASKUP010000088.1_Trichopoda_pennipes_isolate_NS2899_ptg000089l,_whole_genome_shotgun_sequence	AUGUSTUS	CDS	11071255	11071377	1	+	0	ID=g18857.t1.CDS4;Parent=g18857.t1;
JASKUP010000088.1_Trichopoda_pennipes_isolate_NS2899_ptg000089l,_whole_genome_shotgun_sequence	AUGUSTUS	exon	11071255	11071377	.	+	.	ID=g18857.t1.exon4;Parent=g18857.t1;
JASKUP010000088.1_Trichopoda_pennipes_isolate_NS2899_ptg000089l,_whole_genome_shotgun_sequence	AUGUSTUS	stop_codon	11071375	11071377	.	+	0	ID=g18857.t1.stop1;Parent=g18857.t1;
JASKUP010000088.1_Trichopoda_pennipes_isolate_NS2899_ptg000089l,_whole_genome_shotgun_sequence	AUGUSTUS	gene	11446780	11448073	.	-	.	ID=g18858;
JASKUP010000088.1_Trichopoda_pennipes_isolate_NS2899_ptg000089l,_whole_genome_shotgun_sequence	AUGUSTUS	mRNA	11446780	11448073	0.52	-	.	ID=g18858.t1;Parent=g18858;
JASKUP010000088.1_Trichopoda_pennipes_isolate_NS2899_ptg000089l,_whole_genome_shotgun_sequence	AUGUSTUS	stop_codon	11446780	11446782	.	-	0	ID=g18858.t1.stop1;Parent=g18858.t1;
JASKUP010000088.1_Trichopoda_pennipes_isolate_NS2899_ptg000089l,_whole_genome_shotgun_sequence	AUGUSTUS	CDS	11446780	11446852	0.52	-	1	ID=g18858.t1.CDS1;Parent=g18858.t1;
JASKUP010000088.1_Trichopoda_pennipes_isolate_NS2899_ptg000089l,_whole_genome_shotgun_sequence	AUGUSTUS	exon	11446780	11446852	.	-	.	ID=g18858.t1.exon1;Parent=g18858.t1;
JASKUP010000088.1_Trichopoda_pennipes_isolate_NS2899_ptg000089l,_whole_genome_shotgun_sequence	AUGUSTUS	intron	11446853	11447879	0.52	-	.	ID=g18858.t1.intron1;Parent=g18858.t1;
JASKUP010000088.1_Trichopoda_pennipes_isolate_NS2899_ptg000089l,_whole_genome_shotgun_sequence	AUGUSTUS	CDS	11447880	11448073	1	-	0	ID=g18858.t1.CDS2;Parent=g18858.t1;
JASKUP010000088.1_Trichopoda_pennipes_isolate_NS2899_ptg000089l,_whole_genome_shotgun_sequence	AUGUSTUS	exon	11447880	11448073	.	-	.	ID=g18858.t1.exon2;Parent=g18858.t1;
JASKUP010000088.1_Trichopoda_pennipes_isolate_NS2899_ptg000089l,_whole_genome_shotgun_sequence	AUGUSTUS	start_codon	11448071	11448073	.	-	0	ID=g18858.t1.start1;Parent=g18858.t1;
JASKUP010000088.1_Trichopoda_pennipes_isolate_NS2899_ptg000089l,_whole_genome_shotgun_sequence	AUGUSTUS	gene	11467494	11469518	.	-	.	ID=g18859;
JASKUP010000088.1_Trichopoda_pennipes_isolate_NS2899_ptg000089l,_whole_genome_shotgun_sequence	AUGUSTUS	mRNA	11467494	11469518	0.5	-	.	ID=g18859.t1;Parent=g18859;
JASKUP010000088.1_Trichopoda_pennipes_isolate_NS2899_ptg000089l,_whole_genome_shotgun_sequence	AUGUSTUS	stop_codon	11467494	11467496	.	-	0	ID=g18859.t1.stop1;Parent=g18859.t1;
JASKUP010000088.1_Trichopoda_pennipes_isolate_NS2899_ptg000089l,_whole_genome_shotgun_sequence	AUGUSTUS	CDS	11467494	11468494	0.59	-	2	ID=g18859.t1.CDS1;Parent=g18859.t1;
JASKUP010000088.1_Trichopoda_pennipes_isolate_NS2899_ptg000089l,_whole_genome_shotgun_sequence	AUGUSTUS	exon	11467494	11468494	.	-	.	ID=g18859.t1.exon1;Parent=g18859.t1;
JASKUP010000088.1_Trichopoda_pennipes_isolate_NS2899_ptg000089l,_whole_genome_shotgun_sequence	AUGUSTUS	intron	11468495	11468705	0.6	-	.	ID=g18859.t1.intron1;Parent=g18859.t1;
JASKUP010000088.1_Trichopoda_pennipes_isolate_NS2899_ptg000089l,_whole_genome_shotgun_sequence	AUGUSTUS	CDS	11468706	11468923	0.76	-	1	ID=g18859.t1.CDS2;Parent=g18859.t1;
JASKUP010000088.1_Trichopoda_pennipes_isolate_NS2899_ptg000089l,_whole_genome_shotgun_sequence	AUGUSTUS	exon	11468706	11468923	.	-	.	ID=g18859.t1.exon2;Parent=g18859.t1;
JASKUP010000088.1_Trichopoda_pennipes_isolate_NS2899_ptg000089l,_whole_genome_shotgun_sequence	AUGUSTUS	intron	11468924	11468994	0.88	-	.	ID=g18859.t1.intron2;Parent=g18859.t1;
JASKUP010000088.1_Trichopoda_pennipes_isolate_NS2899_ptg000089l,_whole_genome_shotgun_sequence	AUGUSTUS	CDS	11468995	11469518	1	-	0	ID=g18859.t1.CDS3;Parent=g18859.t1;
JASKUP010000088.1_Trichopoda_pennipes_isolate_NS2899_ptg000089l,_whole_genome_shotgun_sequence	AUGUSTUS	exon	11468995	11469518	.	-	.	ID=g18859.t1.exon3;Parent=g18859.t1;
JASKUP010000088.1_Trichopoda_pennipes_isolate_NS2899_ptg000089l,_whole_genome_shotgun_sequence	AUGUSTUS	start_codon	11469516	11469518	.	-	0	ID=g18859.t1.start1;Parent=g18859.t1;
JASKUP010000088.1_Trichopoda_pennipes_isolate_NS2899_ptg000089l,_whole_genome_shotgun_sequence	AUGUSTUS	mRNA	11467494	11469518	0.44	-	.	ID=g18859.t2;Parent=g18859;
JASKUP010000088.1_Trichopoda_pennipes_isolate_NS2899_ptg000089l,_whole_genome_shotgun_sequence	AUGUSTUS	stop_codon	11467494	11467496	.	-	0	ID=g18859.t2.stop1;Parent=g18859.t2;
JASKUP010000088.1_Trichopoda_pennipes_isolate_NS2899_ptg000089l,_whole_genome_shotgun_sequence	AUGUSTUS	CDS	11467494	11467633	0.52	-	2	ID=g18859.t2.CDS1;Parent=g18859.t2;
JASKUP010000088.1_Trichopoda_pennipes_isolate_NS2899_ptg000089l,_whole_genome_shotgun_sequence	AUGUSTUS	exon	11467494	11467633	.	-	.	ID=g18859.t2.exon1;Parent=g18859.t2;
JASKUP010000088.1_Trichopoda_pennipes_isolate_NS2899_ptg000089l,_whole_genome_shotgun_sequence	AUGUSTUS	intron	11467634	11468705	0.51	-	.	ID=g18859.t2.intron1;Parent=g18859.t2;
JASKUP010000088.1_Trichopoda_pennipes_isolate_NS2899_ptg000089l,_whole_genome_shotgun_sequence	AUGUSTUS	CDS	11468706	11468923	0.89	-	1	ID=g18859.t2.CDS2;Parent=g18859.t2;
JASKUP010000088.1_Trichopoda_pennipes_isolate_NS2899_ptg000089l,_whole_genome_shotgun_sequence	AUGUSTUS	exon	11468706	11468923	.	-	.	ID=g18859.t2.exon2;Parent=g18859.t2;
JASKUP010000088.1_Trichopoda_pennipes_isolate_NS2899_ptg000089l,_whole_genome_shotgun_sequence	AUGUSTUS	intron	11468924	11468994	0.89	-	.	ID=g18859.t2.intron2;Parent=g18859.t2;
JASKUP010000088.1_Trichopoda_pennipes_isolate_NS2899_ptg000089l,_whole_genome_shotgun_sequence	AUGUSTUS	CDS	11468995	11469518	0.98	-	0	ID=g18859.t2.CDS3;Parent=g18859.t2;
JASKUP010000088.1_Trichopoda_pennipes_isolate_NS2899_ptg000089l,_whole_genome_shotgun_sequence	AUGUSTUS	exon	11468995	11469518	.	-	.	ID=g18859.t2.exon3;Parent=g18859.t2;
JASKUP010000088.1_Trichopoda_pennipes_isolate_NS2899_ptg000089l,_whole_genome_shotgun_sequence	AUGUSTUS	start_codon	11469516	11469518	.	-	0	ID=g18859.t2.start1;Parent=g18859.t2;
JASKUP010000088.1_Trichopoda_pennipes_isolate_NS2899_ptg000089l,_whole_genome_shotgun_sequence	AUGUSTUS	gene	11815125	11816531	.	+	.	ID=g18860;
JASKUP010000088.1_Trichopoda_pennipes_isolate_NS2899_ptg000089l,_whole_genome_shotgun_sequence	AUGUSTUS	mRNA	11815125	11816531	1	+	.	ID=g18860.t1;Parent=g18860;
JASKUP010000088.1_Trichopoda_pennipes_isolate_NS2899_ptg000089l,_whole_genome_shotgun_sequence	AUGUSTUS	start_codon	11815125	11815127	.	+	0	ID=g18860.t1.start1;Parent=g18860.t1;
JASKUP010000088.1_Trichopoda_pennipes_isolate_NS2899_ptg000089l,_whole_genome_shotgun_sequence	AUGUSTUS	CDS	11815125	11816531	1	+	0	ID=g18860.t1.CDS1;Parent=g18860.t1;
JASKUP010000088.1_Trichopoda_pennipes_isolate_NS2899_ptg000089l,_whole_genome_shotgun_sequence	AUGUSTUS	exon	11815125	11816531	.	+	.	ID=g18860.t1.exon1;Parent=g18860.t1;
JASKUP010000088.1_Trichopoda_pennipes_isolate_NS2899_ptg000089l,_whole_genome_shotgun_sequence	AUGUSTUS	stop_codon	11816529	11816531	.	+	0	ID=g18860.t1.stop1;Parent=g18860.t1;
JASKUP010000088.1_Trichopoda_pennipes_isolate_NS2899_ptg000089l,_whole_genome_shotgun_sequence	AUGUSTUS	gene	11935677	11936926	.	+	.	ID=g18861;
JASKUP010000088.1_Trichopoda_pennipes_isolate_NS2899_ptg000089l,_whole_genome_shotgun_sequence	AUGUSTUS	mRNA	11935677	11936926	1	+	.	ID=g18861.t1;Parent=g18861;
JASKUP010000088.1_Trichopoda_pennipes_isolate_NS2899_ptg000089l,_whole_genome_shotgun_sequence	AUGUSTUS	start_codon	11935677	11935679	.	+	0	ID=g18861.t1.start1;Parent=g18861.t1;
JASKUP010000088.1_Trichopoda_pennipes_isolate_NS2899_ptg000089l,_whole_genome_shotgun_sequence	AUGUSTUS	CDS	11935677	11935743	1	+	0	ID=g18861.t1.CDS1;Parent=g18861.t1;
JASKUP010000088.1_Trichopoda_pennipes_isolate_NS2899_ptg000089l,_whole_genome_shotgun_sequence	AUGUSTUS	exon	11935677	11935743	.	+	.	ID=g18861.t1.exon1;Parent=g18861.t1;
JASKUP010000088.1_Trichopoda_pennipes_isolate_NS2899_ptg000089l,_whole_genome_shotgun_sequence	AUGUSTUS	intron	11935744	11935843	1	+	.	ID=g18861.t1.intron1;Parent=g18861.t1;
JASKUP010000088.1_Trichopoda_pennipes_isolate_NS2899_ptg000089l,_whole_genome_shotgun_sequence	AUGUSTUS	CDS	11935844	11935994	1	+	2	ID=g18861.t1.CDS2;Parent=g18861.t1;
JASKUP010000088.1_Trichopoda_pennipes_isolate_NS2899_ptg000089l,_whole_genome_shotgun_sequence	AUGUSTUS	exon	11935844	11935994	.	+	.	ID=g18861.t1.exon2;Parent=g18861.t1;
JASKUP010000088.1_Trichopoda_pennipes_isolate_NS2899_ptg000089l,_whole_genome_shotgun_sequence	AUGUSTUS	intron	11935995	11936068	1	+	.	ID=g18861.t1.intron2;Parent=g18861.t1;
JASKUP010000088.1_Trichopoda_pennipes_isolate_NS2899_ptg000089l,_whole_genome_shotgun_sequence	AUGUSTUS	CDS	11936069	11936716	1	+	1	ID=g18861.t1.CDS3;Parent=g18861.t1;
JASKUP010000088.1_Trichopoda_pennipes_isolate_NS2899_ptg000089l,_whole_genome_shotgun_sequence	AUGUSTUS	exon	11936069	11936716	.	+	.	ID=g18861.t1.exon3;Parent=g18861.t1;
JASKUP010000088.1_Trichopoda_pennipes_isolate_NS2899_ptg000089l,_whole_genome_shotgun_sequence	AUGUSTUS	intron	11936717	11936772	1	+	.	ID=g18861.t1.intron3;Parent=g18861.t1;
JASKUP010000088.1_Trichopoda_pennipes_isolate_NS2899_ptg000089l,_whole_genome_shotgun_sequence	AUGUSTUS	CDS	11936773	11936926	1	+	1	ID=g18861.t1.CDS4;Parent=g18861.t1;
JASKUP010000088.1_Trichopoda_pennipes_isolate_NS2899_ptg000089l,_whole_genome_shotgun_sequence	AUGUSTUS	exon	11936773	11936926	.	+	.	ID=g18861.t1.exon4;Parent=g18861.t1;
JASKUP010000088.1_Trichopoda_pennipes_isolate_NS2899_ptg000089l,_whole_genome_shotgun_sequence	AUGUSTUS	stop_codon	11936924	11936926	.	+	0	ID=g18861.t1.stop1;Parent=g18861.t1;
JASKUP010000088.1_Trichopoda_pennipes_isolate_NS2899_ptg000089l,_whole_genome_shotgun_sequence	AUGUSTUS	gene	12017879	12021734	.	+	.	ID=g18862;
JASKUP010000088.1_Trichopoda_pennipes_isolate_NS2899_ptg000089l,_whole_genome_shotgun_sequence	AUGUSTUS	mRNA	12017879	12021734	0.55	+	.	ID=g18862.t1;Parent=g18862;
JASKUP010000088.1_Trichopoda_pennipes_isolate_NS2899_ptg000089l,_whole_genome_shotgun_sequence	AUGUSTUS	start_codon	12017879	12017881	.	+	0	ID=g18862.t1.start1;Parent=g18862.t1;
JASKUP010000088.1_Trichopoda_pennipes_isolate_NS2899_ptg000089l,_whole_genome_shotgun_sequence	AUGUSTUS	CDS	12017879	12017915	0.63	+	0	ID=g18862.t1.CDS1;Parent=g18862.t1;
JASKUP010000088.1_Trichopoda_pennipes_isolate_NS2899_ptg000089l,_whole_genome_shotgun_sequence	AUGUSTUS	exon	12017879	12017915	.	+	.	ID=g18862.t1.exon1;Parent=g18862.t1;
JASKUP010000088.1_Trichopoda_pennipes_isolate_NS2899_ptg000089l,_whole_genome_shotgun_sequence	AUGUSTUS	intron	12017916	12019467	0.55	+	.	ID=g18862.t1.intron1;Parent=g18862.t1;
JASKUP010000088.1_Trichopoda_pennipes_isolate_NS2899_ptg000089l,_whole_genome_shotgun_sequence	AUGUSTUS	CDS	12019468	12021734	0.98	+	2	ID=g18862.t1.CDS2;Parent=g18862.t1;
JASKUP010000088.1_Trichopoda_pennipes_isolate_NS2899_ptg000089l,_whole_genome_shotgun_sequence	AUGUSTUS	exon	12019468	12021734	.	+	.	ID=g18862.t1.exon2;Parent=g18862.t1;
JASKUP010000088.1_Trichopoda_pennipes_isolate_NS2899_ptg000089l,_whole_genome_shotgun_sequence	AUGUSTUS	stop_codon	12021732	12021734	.	+	0	ID=g18862.t1.stop1;Parent=g18862.t1;
JASKUP010000088.1_Trichopoda_pennipes_isolate_NS2899_ptg000089l,_whole_genome_shotgun_sequence	AUGUSTUS	gene	12035200	12035781	.	-	.	ID=g18863;
JASKUP010000088.1_Trichopoda_pennipes_isolate_NS2899_ptg000089l,_whole_genome_shotgun_sequence	AUGUSTUS	mRNA	12035200	12035781	0.67	-	.	ID=g18863.t1;Parent=g18863;
JASKUP010000088.1_Trichopoda_pennipes_isolate_NS2899_ptg000089l,_whole_genome_shotgun_sequence	AUGUSTUS	stop_codon	12035200	12035202	.	-	0	ID=g18863.t1.stop1;Parent=g18863.t1;
JASKUP010000088.1_Trichopoda_pennipes_isolate_NS2899_ptg000089l,_whole_genome_shotgun_sequence	AUGUSTUS	CDS	12035200	12035224	0.79	-	1	ID=g18863.t1.CDS1;Parent=g18863.t1;
JASKUP010000088.1_Trichopoda_pennipes_isolate_NS2899_ptg000089l,_whole_genome_shotgun_sequence	AUGUSTUS	exon	12035200	12035224	.	-	.	ID=g18863.t1.exon1;Parent=g18863.t1;
JASKUP010000088.1_Trichopoda_pennipes_isolate_NS2899_ptg000089l,_whole_genome_shotgun_sequence	AUGUSTUS	intron	12035225	12035548	0.79	-	.	ID=g18863.t1.intron1;Parent=g18863.t1;
JASKUP010000088.1_Trichopoda_pennipes_isolate_NS2899_ptg000089l,_whole_genome_shotgun_sequence	AUGUSTUS	CDS	12035549	12035781	0.85	-	0	ID=g18863.t1.CDS2;Parent=g18863.t1;
JASKUP010000088.1_Trichopoda_pennipes_isolate_NS2899_ptg000089l,_whole_genome_shotgun_sequence	AUGUSTUS	exon	12035549	12035781	.	-	.	ID=g18863.t1.exon2;Parent=g18863.t1;
JASKUP010000088.1_Trichopoda_pennipes_isolate_NS2899_ptg000089l,_whole_genome_shotgun_sequence	AUGUSTUS	start_codon	12035779	12035781	.	-	0	ID=g18863.t1.start1;Parent=g18863.t1;
JASKUP010000088.1_Trichopoda_pennipes_isolate_NS2899_ptg000089l,_whole_genome_shotgun_sequence	AUGUSTUS	gene	12038859	12039366	.	+	.	ID=g18864;
JASKUP010000088.1_Trichopoda_pennipes_isolate_NS2899_ptg000089l,_whole_genome_shotgun_sequence	AUGUSTUS	mRNA	12038859	12039366	1	+	.	ID=g18864.t1;Parent=g18864;
JASKUP010000088.1_Trichopoda_pennipes_isolate_NS2899_ptg000089l,_whole_genome_shotgun_sequence	AUGUSTUS	start_codon	12038859	12038861	.	+	0	ID=g18864.t1.start1;Parent=g18864.t1;
JASKUP010000088.1_Trichopoda_pennipes_isolate_NS2899_ptg000089l,_whole_genome_shotgun_sequence	AUGUSTUS	CDS	12038859	12039167	1	+	0	ID=g18864.t1.CDS1;Parent=g18864.t1;
JASKUP010000088.1_Trichopoda_pennipes_isolate_NS2899_ptg000089l,_whole_genome_shotgun_sequence	AUGUSTUS	exon	12038859	12039167	.	+	.	ID=g18864.t1.exon1;Parent=g18864.t1;
JASKUP010000088.1_Trichopoda_pennipes_isolate_NS2899_ptg000089l,_whole_genome_shotgun_sequence	AUGUSTUS	intron	12039168	12039231	1	+	.	ID=g18864.t1.intron1;Parent=g18864.t1;
JASKUP010000088.1_Trichopoda_pennipes_isolate_NS2899_ptg000089l,_whole_genome_shotgun_sequence	AUGUSTUS	CDS	12039232	12039366	1	+	0	ID=g18864.t1.CDS2;Parent=g18864.t1;
JASKUP010000088.1_Trichopoda_pennipes_isolate_NS2899_ptg000089l,_whole_genome_shotgun_sequence	AUGUSTUS	exon	12039232	12039366	.	+	.	ID=g18864.t1.exon2;Parent=g18864.t1;
JASKUP010000088.1_Trichopoda_pennipes_isolate_NS2899_ptg000089l,_whole_genome_shotgun_sequence	AUGUSTUS	stop_codon	12039364	12039366	.	+	0	ID=g18864.t1.stop1;Parent=g18864.t1;
JASKUP010000088.1_Trichopoda_pennipes_isolate_NS2899_ptg000089l,_whole_genome_shotgun_sequence	AUGUSTUS	gene	12043218	12046567	.	+	.	ID=g18865;
JASKUP010000088.1_Trichopoda_pennipes_isolate_NS2899_ptg000089l,_whole_genome_shotgun_sequence	AUGUSTUS	mRNA	12043218	12046567	0.94	+	.	ID=g18865.t1;Parent=g18865;
JASKUP010000088.1_Trichopoda_pennipes_isolate_NS2899_ptg000089l,_whole_genome_shotgun_sequence	AUGUSTUS	start_codon	12043218	12043220	.	+	0	ID=g18865.t1.start1;Parent=g18865.t1;
JASKUP010000088.1_Trichopoda_pennipes_isolate_NS2899_ptg000089l,_whole_genome_shotgun_sequence	AUGUSTUS	CDS	12043218	12043386	1	+	0	ID=g18865.t1.CDS1;Parent=g18865.t1;
JASKUP010000088.1_Trichopoda_pennipes_isolate_NS2899_ptg000089l,_whole_genome_shotgun_sequence	AUGUSTUS	exon	12043218	12043386	.	+	.	ID=g18865.t1.exon1;Parent=g18865.t1;
JASKUP010000088.1_Trichopoda_pennipes_isolate_NS2899_ptg000089l,_whole_genome_shotgun_sequence	AUGUSTUS	intron	12043387	12045754	1	+	.	ID=g18865.t1.intron1;Parent=g18865.t1;
JASKUP010000088.1_Trichopoda_pennipes_isolate_NS2899_ptg000089l,_whole_genome_shotgun_sequence	AUGUSTUS	CDS	12045755	12046389	1	+	2	ID=g18865.t1.CDS2;Parent=g18865.t1;
JASKUP010000088.1_Trichopoda_pennipes_isolate_NS2899_ptg000089l,_whole_genome_shotgun_sequence	AUGUSTUS	exon	12045755	12046389	.	+	.	ID=g18865.t1.exon2;Parent=g18865.t1;
JASKUP010000088.1_Trichopoda_pennipes_isolate_NS2899_ptg000089l,_whole_genome_shotgun_sequence	AUGUSTUS	intron	12046390	12046468	1	+	.	ID=g18865.t1.intron2;Parent=g18865.t1;
JASKUP010000088.1_Trichopoda_pennipes_isolate_NS2899_ptg000089l,_whole_genome_shotgun_sequence	AUGUSTUS	CDS	12046469	12046567	0.94	+	0	ID=g18865.t1.CDS3;Parent=g18865.t1;
JASKUP010000088.1_Trichopoda_pennipes_isolate_NS2899_ptg000089l,_whole_genome_shotgun_sequence	AUGUSTUS	exon	12046469	12046567	.	+	.	ID=g18865.t1.exon3;Parent=g18865.t1;
JASKUP010000088.1_Trichopoda_pennipes_isolate_NS2899_ptg000089l,_whole_genome_shotgun_sequence	AUGUSTUS	stop_codon	12046565	12046567	.	+	0	ID=g18865.t1.stop1;Parent=g18865.t1;
JASKUP010000088.1_Trichopoda_pennipes_isolate_NS2899_ptg000089l,_whole_genome_shotgun_sequence	AUGUSTUS	gene	12048206	12059498	.	-	.	ID=g18866;
JASKUP010000088.1_Trichopoda_pennipes_isolate_NS2899_ptg000089l,_whole_genome_shotgun_sequence	AUGUSTUS	mRNA	12048206	12059498	0.97	-	.	ID=g18866.t1;Parent=g18866;
JASKUP010000088.1_Trichopoda_pennipes_isolate_NS2899_ptg000089l,_whole_genome_shotgun_sequence	AUGUSTUS	stop_codon	12048206	12048208	.	-	0	ID=g18866.t1.stop1;Parent=g18866.t1;
JASKUP010000088.1_Trichopoda_pennipes_isolate_NS2899_ptg000089l,_whole_genome_shotgun_sequence	AUGUSTUS	CDS	12048206	12048914	1	-	1	ID=g18866.t1.CDS1;Parent=g18866.t1;
JASKUP010000088.1_Trichopoda_pennipes_isolate_NS2899_ptg000089l,_whole_genome_shotgun_sequence	AUGUSTUS	exon	12048206	12048914	.	-	.	ID=g18866.t1.exon1;Parent=g18866.t1;
JASKUP010000088.1_Trichopoda_pennipes_isolate_NS2899_ptg000089l,_whole_genome_shotgun_sequence	AUGUSTUS	intron	12048915	12049016	1	-	.	ID=g18866.t1.intron1;Parent=g18866.t1;
JASKUP010000088.1_Trichopoda_pennipes_isolate_NS2899_ptg000089l,_whole_genome_shotgun_sequence	AUGUSTUS	CDS	12049017	12049159	1	-	0	ID=g18866.t1.CDS2;Parent=g18866.t1;
JASKUP010000088.1_Trichopoda_pennipes_isolate_NS2899_ptg000089l,_whole_genome_shotgun_sequence	AUGUSTUS	exon	12049017	12049159	.	-	.	ID=g18866.t1.exon2;Parent=g18866.t1;
JASKUP010000088.1_Trichopoda_pennipes_isolate_NS2899_ptg000089l,_whole_genome_shotgun_sequence	AUGUSTUS	intron	12049160	12050678	1	-	.	ID=g18866.t1.intron2;Parent=g18866.t1;
JASKUP010000088.1_Trichopoda_pennipes_isolate_NS2899_ptg000089l,_whole_genome_shotgun_sequence	AUGUSTUS	CDS	12050679	12050884	1	-	2	ID=g18866.t1.CDS3;Parent=g18866.t1;
JASKUP010000088.1_Trichopoda_pennipes_isolate_NS2899_ptg000089l,_whole_genome_shotgun_sequence	AUGUSTUS	exon	12050679	12050884	.	-	.	ID=g18866.t1.exon3;Parent=g18866.t1;
JASKUP010000088.1_Trichopoda_pennipes_isolate_NS2899_ptg000089l,_whole_genome_shotgun_sequence	AUGUSTUS	intron	12050885	12050952	1	-	.	ID=g18866.t1.intron3;Parent=g18866.t1;
JASKUP010000088.1_Trichopoda_pennipes_isolate_NS2899_ptg000089l,_whole_genome_shotgun_sequence	AUGUSTUS	CDS	12050953	12051893	1	-	1	ID=g18866.t1.CDS4;Parent=g18866.t1;
JASKUP010000088.1_Trichopoda_pennipes_isolate_NS2899_ptg000089l,_whole_genome_shotgun_sequence	AUGUSTUS	exon	12050953	12051893	.	-	.	ID=g18866.t1.exon4;Parent=g18866.t1;
JASKUP010000088.1_Trichopoda_pennipes_isolate_NS2899_ptg000089l,_whole_genome_shotgun_sequence	AUGUSTUS	intron	12051894	12052249	1	-	.	ID=g18866.t1.intron4;Parent=g18866.t1;
JASKUP010000088.1_Trichopoda_pennipes_isolate_NS2899_ptg000089l,_whole_genome_shotgun_sequence	AUGUSTUS	CDS	12052250	12052918	1	-	1	ID=g18866.t1.CDS5;Parent=g18866.t1;
JASKUP010000088.1_Trichopoda_pennipes_isolate_NS2899_ptg000089l,_whole_genome_shotgun_sequence	AUGUSTUS	exon	12052250	12052918	.	-	.	ID=g18866.t1.exon5;Parent=g18866.t1;
JASKUP010000088.1_Trichopoda_pennipes_isolate_NS2899_ptg000089l,_whole_genome_shotgun_sequence	AUGUSTUS	intron	12052919	12057759	1	-	.	ID=g18866.t1.intron5;Parent=g18866.t1;
JASKUP010000088.1_Trichopoda_pennipes_isolate_NS2899_ptg000089l,_whole_genome_shotgun_sequence	AUGUSTUS	CDS	12057760	12058463	1	-	0	ID=g18866.t1.CDS6;Parent=g18866.t1;
JASKUP010000088.1_Trichopoda_pennipes_isolate_NS2899_ptg000089l,_whole_genome_shotgun_sequence	AUGUSTUS	exon	12057760	12058463	.	-	.	ID=g18866.t1.exon6;Parent=g18866.t1;
JASKUP010000088.1_Trichopoda_pennipes_isolate_NS2899_ptg000089l,_whole_genome_shotgun_sequence	AUGUSTUS	intron	12058464	12058601	1	-	.	ID=g18866.t1.intron6;Parent=g18866.t1;
JASKUP010000088.1_Trichopoda_pennipes_isolate_NS2899_ptg000089l,_whole_genome_shotgun_sequence	AUGUSTUS	CDS	12058602	12058982	1	-	0	ID=g18866.t1.CDS7;Parent=g18866.t1;
JASKUP010000088.1_Trichopoda_pennipes_isolate_NS2899_ptg000089l,_whole_genome_shotgun_sequence	AUGUSTUS	exon	12058602	12058982	.	-	.	ID=g18866.t1.exon7;Parent=g18866.t1;
JASKUP010000088.1_Trichopoda_pennipes_isolate_NS2899_ptg000089l,_whole_genome_shotgun_sequence	AUGUSTUS	intron	12058983	12059088	1	-	.	ID=g18866.t1.intron7;Parent=g18866.t1;
JASKUP010000088.1_Trichopoda_pennipes_isolate_NS2899_ptg000089l,_whole_genome_shotgun_sequence	AUGUSTUS	CDS	12059089	12059363	1	-	2	ID=g18866.t1.CDS8;Parent=g18866.t1;
JASKUP010000088.1_Trichopoda_pennipes_isolate_NS2899_ptg000089l,_whole_genome_shotgun_sequence	AUGUSTUS	exon	12059089	12059363	.	-	.	ID=g18866.t1.exon8;Parent=g18866.t1;
JASKUP010000088.1_Trichopoda_pennipes_isolate_NS2899_ptg000089l,_whole_genome_shotgun_sequence	AUGUSTUS	intron	12059364	12059476	0.97	-	.	ID=g18866.t1.intron8;Parent=g18866.t1;
JASKUP010000088.1_Trichopoda_pennipes_isolate_NS2899_ptg000089l,_whole_genome_shotgun_sequence	AUGUSTUS	CDS	12059477	12059498	0.97	-	0	ID=g18866.t1.CDS9;Parent=g18866.t1;
JASKUP010000088.1_Trichopoda_pennipes_isolate_NS2899_ptg000089l,_whole_genome_shotgun_sequence	AUGUSTUS	exon	12059477	12059498	.	-	.	ID=g18866.t1.exon9;Parent=g18866.t1;
JASKUP010000088.1_Trichopoda_pennipes_isolate_NS2899_ptg000089l,_whole_genome_shotgun_sequence	AUGUSTUS	start_codon	12059496	12059498	.	-	0	ID=g18866.t1.start1;Parent=g18866.t1;
JASKUP010000088.1_Trichopoda_pennipes_isolate_NS2899_ptg000089l,_whole_genome_shotgun_sequence	AUGUSTUS	gene	12062452	12063357	.	+	.	ID=g18867;
JASKUP010000088.1_Trichopoda_pennipes_isolate_NS2899_ptg000089l,_whole_genome_shotgun_sequence	AUGUSTUS	mRNA	12062452	12063357	1	+	.	ID=g18867.t1;Parent=g18867;
JASKUP010000088.1_Trichopoda_pennipes_isolate_NS2899_ptg000089l,_whole_genome_shotgun_sequence	AUGUSTUS	start_codon	12062452	12062454	.	+	0	ID=g18867.t1.start1;Parent=g18867.t1;
JASKUP010000088.1_Trichopoda_pennipes_isolate_NS2899_ptg000089l,_whole_genome_shotgun_sequence	AUGUSTUS	CDS	12062452	12063357	1	+	0	ID=g18867.t1.CDS1;Parent=g18867.t1;
JASKUP010000088.1_Trichopoda_pennipes_isolate_NS2899_ptg000089l,_whole_genome_shotgun_sequence	AUGUSTUS	exon	12062452	12063357	.	+	.	ID=g18867.t1.exon1;Parent=g18867.t1;
JASKUP010000088.1_Trichopoda_pennipes_isolate_NS2899_ptg000089l,_whole_genome_shotgun_sequence	AUGUSTUS	stop_codon	12063355	12063357	.	+	0	ID=g18867.t1.stop1;Parent=g18867.t1;
JASKUP010000088.1_Trichopoda_pennipes_isolate_NS2899_ptg000089l,_whole_genome_shotgun_sequence	AUGUSTUS	gene	12143896	12147544	.	-	.	ID=g18868;
JASKUP010000088.1_Trichopoda_pennipes_isolate_NS2899_ptg000089l,_whole_genome_shotgun_sequence	AUGUSTUS	mRNA	12143896	12147544	0.47	-	.	ID=g18868.t1;Parent=g18868;
JASKUP010000088.1_Trichopoda_pennipes_isolate_NS2899_ptg000089l,_whole_genome_shotgun_sequence	AUGUSTUS	stop_codon	12143896	12143898	.	-	0	ID=g18868.t1.stop1;Parent=g18868.t1;
JASKUP010000088.1_Trichopoda_pennipes_isolate_NS2899_ptg000089l,_whole_genome_shotgun_sequence	AUGUSTUS	CDS	12143896	12144122	1	-	2	ID=g18868.t1.CDS1;Parent=g18868.t1;
JASKUP010000088.1_Trichopoda_pennipes_isolate_NS2899_ptg000089l,_whole_genome_shotgun_sequence	AUGUSTUS	exon	12143896	12144122	.	-	.	ID=g18868.t1.exon1;Parent=g18868.t1;
JASKUP010000088.1_Trichopoda_pennipes_isolate_NS2899_ptg000089l,_whole_genome_shotgun_sequence	AUGUSTUS	intron	12144123	12144293	1	-	.	ID=g18868.t1.intron1;Parent=g18868.t1;
JASKUP010000088.1_Trichopoda_pennipes_isolate_NS2899_ptg000089l,_whole_genome_shotgun_sequence	AUGUSTUS	CDS	12144294	12144404	1	-	2	ID=g18868.t1.CDS2;Parent=g18868.t1;
JASKUP010000088.1_Trichopoda_pennipes_isolate_NS2899_ptg000089l,_whole_genome_shotgun_sequence	AUGUSTUS	exon	12144294	12144404	.	-	.	ID=g18868.t1.exon2;Parent=g18868.t1;
JASKUP010000088.1_Trichopoda_pennipes_isolate_NS2899_ptg000089l,_whole_genome_shotgun_sequence	AUGUSTUS	intron	12144405	12146847	1	-	.	ID=g18868.t1.intron2;Parent=g18868.t1;
JASKUP010000088.1_Trichopoda_pennipes_isolate_NS2899_ptg000089l,_whole_genome_shotgun_sequence	AUGUSTUS	CDS	12146848	12147039	1	-	2	ID=g18868.t1.CDS3;Parent=g18868.t1;
JASKUP010000088.1_Trichopoda_pennipes_isolate_NS2899_ptg000089l,_whole_genome_shotgun_sequence	AUGUSTUS	exon	12146848	12147039	.	-	.	ID=g18868.t1.exon3;Parent=g18868.t1;
JASKUP010000088.1_Trichopoda_pennipes_isolate_NS2899_ptg000089l,_whole_genome_shotgun_sequence	AUGUSTUS	intron	12147040	12147525	0.47	-	.	ID=g18868.t1.intron3;Parent=g18868.t1;
JASKUP010000088.1_Trichopoda_pennipes_isolate_NS2899_ptg000089l,_whole_genome_shotgun_sequence	AUGUSTUS	CDS	12147526	12147544	0.47	-	0	ID=g18868.t1.CDS4;Parent=g18868.t1;
JASKUP010000088.1_Trichopoda_pennipes_isolate_NS2899_ptg000089l,_whole_genome_shotgun_sequence	AUGUSTUS	exon	12147526	12147544	.	-	.	ID=g18868.t1.exon4;Parent=g18868.t1;
JASKUP010000088.1_Trichopoda_pennipes_isolate_NS2899_ptg000089l,_whole_genome_shotgun_sequence	AUGUSTUS	start_codon	12147542	12147544	.	-	0	ID=g18868.t1.start1;Parent=g18868.t1;
JASKUP010000088.1_Trichopoda_pennipes_isolate_NS2899_ptg000089l,_whole_genome_shotgun_sequence	AUGUSTUS	gene	12188465	12201050	.	+	.	ID=g18869;
JASKUP010000088.1_Trichopoda_pennipes_isolate_NS2899_ptg000089l,_whole_genome_shotgun_sequence	AUGUSTUS	mRNA	12188465	12201050	0.47	+	.	ID=g18869.t1;Parent=g18869;
JASKUP010000088.1_Trichopoda_pennipes_isolate_NS2899_ptg000089l,_whole_genome_shotgun_sequence	AUGUSTUS	start_codon	12188465	12188467	.	+	0	ID=g18869.t1.start1;Parent=g18869.t1;
JASKUP010000088.1_Trichopoda_pennipes_isolate_NS2899_ptg000089l,_whole_genome_shotgun_sequence	AUGUSTUS	CDS	12188465	12188716	0.47	+	0	ID=g18869.t1.CDS1;Parent=g18869.t1;
JASKUP010000088.1_Trichopoda_pennipes_isolate_NS2899_ptg000089l,_whole_genome_shotgun_sequence	AUGUSTUS	exon	12188465	12188716	.	+	.	ID=g18869.t1.exon1;Parent=g18869.t1;
JASKUP010000088.1_Trichopoda_pennipes_isolate_NS2899_ptg000089l,_whole_genome_shotgun_sequence	AUGUSTUS	intron	12188717	12188785	1	+	.	ID=g18869.t1.intron1;Parent=g18869.t1;
JASKUP010000088.1_Trichopoda_pennipes_isolate_NS2899_ptg000089l,_whole_genome_shotgun_sequence	AUGUSTUS	CDS	12188786	12188928	1	+	0	ID=g18869.t1.CDS2;Parent=g18869.t1;
JASKUP010000088.1_Trichopoda_pennipes_isolate_NS2899_ptg000089l,_whole_genome_shotgun_sequence	AUGUSTUS	exon	12188786	12188928	.	+	.	ID=g18869.t1.exon2;Parent=g18869.t1;
JASKUP010000088.1_Trichopoda_pennipes_isolate_NS2899_ptg000089l,_whole_genome_shotgun_sequence	AUGUSTUS	intron	12188929	12188989	1	+	.	ID=g18869.t1.intron2;Parent=g18869.t1;
JASKUP010000088.1_Trichopoda_pennipes_isolate_NS2899_ptg000089l,_whole_genome_shotgun_sequence	AUGUSTUS	CDS	12188990	12189553	1	+	1	ID=g18869.t1.CDS3;Parent=g18869.t1;
JASKUP010000088.1_Trichopoda_pennipes_isolate_NS2899_ptg000089l,_whole_genome_shotgun_sequence	AUGUSTUS	exon	12188990	12189553	.	+	.	ID=g18869.t1.exon3;Parent=g18869.t1;
JASKUP010000088.1_Trichopoda_pennipes_isolate_NS2899_ptg000089l,_whole_genome_shotgun_sequence	AUGUSTUS	intron	12189554	12189628	1	+	.	ID=g18869.t1.intron3;Parent=g18869.t1;
JASKUP010000088.1_Trichopoda_pennipes_isolate_NS2899_ptg000089l,_whole_genome_shotgun_sequence	AUGUSTUS	CDS	12189629	12189760	1	+	1	ID=g18869.t1.CDS4;Parent=g18869.t1;
JASKUP010000088.1_Trichopoda_pennipes_isolate_NS2899_ptg000089l,_whole_genome_shotgun_sequence	AUGUSTUS	exon	12189629	12189760	.	+	.	ID=g18869.t1.exon4;Parent=g18869.t1;
JASKUP010000088.1_Trichopoda_pennipes_isolate_NS2899_ptg000089l,_whole_genome_shotgun_sequence	AUGUSTUS	intron	12189761	12191477	1	+	.	ID=g18869.t1.intron4;Parent=g18869.t1;
JASKUP010000088.1_Trichopoda_pennipes_isolate_NS2899_ptg000089l,_whole_genome_shotgun_sequence	AUGUSTUS	CDS	12191478	12191634	1	+	1	ID=g18869.t1.CDS5;Parent=g18869.t1;
JASKUP010000088.1_Trichopoda_pennipes_isolate_NS2899_ptg000089l,_whole_genome_shotgun_sequence	AUGUSTUS	exon	12191478	12191634	.	+	.	ID=g18869.t1.exon5;Parent=g18869.t1;
JASKUP010000088.1_Trichopoda_pennipes_isolate_NS2899_ptg000089l,_whole_genome_shotgun_sequence	AUGUSTUS	intron	12191635	12192244	1	+	.	ID=g18869.t1.intron5;Parent=g18869.t1;
JASKUP010000088.1_Trichopoda_pennipes_isolate_NS2899_ptg000089l,_whole_genome_shotgun_sequence	AUGUSTUS	CDS	12192245	12192364	1	+	0	ID=g18869.t1.CDS6;Parent=g18869.t1;
JASKUP010000088.1_Trichopoda_pennipes_isolate_NS2899_ptg000089l,_whole_genome_shotgun_sequence	AUGUSTUS	exon	12192245	12192364	.	+	.	ID=g18869.t1.exon6;Parent=g18869.t1;
JASKUP010000088.1_Trichopoda_pennipes_isolate_NS2899_ptg000089l,_whole_genome_shotgun_sequence	AUGUSTUS	intron	12192365	12194492	1	+	.	ID=g18869.t1.intron6;Parent=g18869.t1;
JASKUP010000088.1_Trichopoda_pennipes_isolate_NS2899_ptg000089l,_whole_genome_shotgun_sequence	AUGUSTUS	CDS	12194493	12195900	1	+	0	ID=g18869.t1.CDS7;Parent=g18869.t1;
JASKUP010000088.1_Trichopoda_pennipes_isolate_NS2899_ptg000089l,_whole_genome_shotgun_sequence	AUGUSTUS	exon	12194493	12195900	.	+	.	ID=g18869.t1.exon7;Parent=g18869.t1;
JASKUP010000088.1_Trichopoda_pennipes_isolate_NS2899_ptg000089l,_whole_genome_shotgun_sequence	AUGUSTUS	intron	12195901	12198739	1	+	.	ID=g18869.t1.intron7;Parent=g18869.t1;
JASKUP010000088.1_Trichopoda_pennipes_isolate_NS2899_ptg000089l,_whole_genome_shotgun_sequence	AUGUSTUS	CDS	12198740	12199617	1	+	2	ID=g18869.t1.CDS8;Parent=g18869.t1;
JASKUP010000088.1_Trichopoda_pennipes_isolate_NS2899_ptg000089l,_whole_genome_shotgun_sequence	AUGUSTUS	exon	12198740	12199617	.	+	.	ID=g18869.t1.exon8;Parent=g18869.t1;
JASKUP010000088.1_Trichopoda_pennipes_isolate_NS2899_ptg000089l,_whole_genome_shotgun_sequence	AUGUSTUS	intron	12199618	12199693	1	+	.	ID=g18869.t1.intron8;Parent=g18869.t1;
JASKUP010000088.1_Trichopoda_pennipes_isolate_NS2899_ptg000089l,_whole_genome_shotgun_sequence	AUGUSTUS	CDS	12199694	12200239	1	+	0	ID=g18869.t1.CDS9;Parent=g18869.t1;
JASKUP010000088.1_Trichopoda_pennipes_isolate_NS2899_ptg000089l,_whole_genome_shotgun_sequence	AUGUSTUS	exon	12199694	12200239	.	+	.	ID=g18869.t1.exon9;Parent=g18869.t1;
JASKUP010000088.1_Trichopoda_pennipes_isolate_NS2899_ptg000089l,_whole_genome_shotgun_sequence	AUGUSTUS	intron	12200240	12200336	1	+	.	ID=g18869.t1.intron9;Parent=g18869.t1;
JASKUP010000088.1_Trichopoda_pennipes_isolate_NS2899_ptg000089l,_whole_genome_shotgun_sequence	AUGUSTUS	CDS	12200337	12201050	1	+	0	ID=g18869.t1.CDS10;Parent=g18869.t1;
JASKUP010000088.1_Trichopoda_pennipes_isolate_NS2899_ptg000089l,_whole_genome_shotgun_sequence	AUGUSTUS	exon	12200337	12201050	.	+	.	ID=g18869.t1.exon10;Parent=g18869.t1;
JASKUP010000088.1_Trichopoda_pennipes_isolate_NS2899_ptg000089l,_whole_genome_shotgun_sequence	AUGUSTUS	stop_codon	12201048	12201050	.	+	0	ID=g18869.t1.stop1;Parent=g18869.t1;
JASKUP010000088.1_Trichopoda_pennipes_isolate_NS2899_ptg000089l,_whole_genome_shotgun_sequence	AUGUSTUS	gene	12208682	12217543	.	-	.	ID=g18870;
JASKUP010000088.1_Trichopoda_pennipes_isolate_NS2899_ptg000089l,_whole_genome_shotgun_sequence	AUGUSTUS	mRNA	12208682	12217543	1	-	.	ID=g18870.t1;Parent=g18870;
JASKUP010000088.1_Trichopoda_pennipes_isolate_NS2899_ptg000089l,_whole_genome_shotgun_sequence	AUGUSTUS	stop_codon	12208682	12208684	.	-	0	ID=g18870.t1.stop1;Parent=g18870.t1;
JASKUP010000088.1_Trichopoda_pennipes_isolate_NS2899_ptg000089l,_whole_genome_shotgun_sequence	AUGUSTUS	CDS	12208682	12209460	1	-	2	ID=g18870.t1.CDS1;Parent=g18870.t1;
JASKUP010000088.1_Trichopoda_pennipes_isolate_NS2899_ptg000089l,_whole_genome_shotgun_sequence	AUGUSTUS	exon	12208682	12209460	.	-	.	ID=g18870.t1.exon1;Parent=g18870.t1;
JASKUP010000088.1_Trichopoda_pennipes_isolate_NS2899_ptg000089l,_whole_genome_shotgun_sequence	AUGUSTUS	intron	12209461	12209593	1	-	.	ID=g18870.t1.intron1;Parent=g18870.t1;
JASKUP010000088.1_Trichopoda_pennipes_isolate_NS2899_ptg000089l,_whole_genome_shotgun_sequence	AUGUSTUS	CDS	12209594	12210849	1	-	1	ID=g18870.t1.CDS2;Parent=g18870.t1;
JASKUP010000088.1_Trichopoda_pennipes_isolate_NS2899_ptg000089l,_whole_genome_shotgun_sequence	AUGUSTUS	exon	12209594	12210849	.	-	.	ID=g18870.t1.exon2;Parent=g18870.t1;
JASKUP010000088.1_Trichopoda_pennipes_isolate_NS2899_ptg000089l,_whole_genome_shotgun_sequence	AUGUSTUS	intron	12210850	12211423	1	-	.	ID=g18870.t1.intron2;Parent=g18870.t1;
JASKUP010000088.1_Trichopoda_pennipes_isolate_NS2899_ptg000089l,_whole_genome_shotgun_sequence	AUGUSTUS	CDS	12211424	12211575	1	-	0	ID=g18870.t1.CDS3;Parent=g18870.t1;
JASKUP010000088.1_Trichopoda_pennipes_isolate_NS2899_ptg000089l,_whole_genome_shotgun_sequence	AUGUSTUS	exon	12211424	12211575	.	-	.	ID=g18870.t1.exon3;Parent=g18870.t1;
JASKUP010000088.1_Trichopoda_pennipes_isolate_NS2899_ptg000089l,_whole_genome_shotgun_sequence	AUGUSTUS	intron	12211576	12212140	1	-	.	ID=g18870.t1.intron3;Parent=g18870.t1;
JASKUP010000088.1_Trichopoda_pennipes_isolate_NS2899_ptg000089l,_whole_genome_shotgun_sequence	AUGUSTUS	CDS	12212141	12215527	1	-	0	ID=g18870.t1.CDS4;Parent=g18870.t1;
JASKUP010000088.1_Trichopoda_pennipes_isolate_NS2899_ptg000089l,_whole_genome_shotgun_sequence	AUGUSTUS	exon	12212141	12215527	.	-	.	ID=g18870.t1.exon4;Parent=g18870.t1;
JASKUP010000088.1_Trichopoda_pennipes_isolate_NS2899_ptg000089l,_whole_genome_shotgun_sequence	AUGUSTUS	intron	12215528	12216514	1	-	.	ID=g18870.t1.intron4;Parent=g18870.t1;
JASKUP010000088.1_Trichopoda_pennipes_isolate_NS2899_ptg000089l,_whole_genome_shotgun_sequence	AUGUSTUS	CDS	12216515	12217543	1	-	0	ID=g18870.t1.CDS5;Parent=g18870.t1;
JASKUP010000088.1_Trichopoda_pennipes_isolate_NS2899_ptg000089l,_whole_genome_shotgun_sequence	AUGUSTUS	exon	12216515	12217543	.	-	.	ID=g18870.t1.exon5;Parent=g18870.t1;
JASKUP010000088.1_Trichopoda_pennipes_isolate_NS2899_ptg000089l,_whole_genome_shotgun_sequence	AUGUSTUS	start_codon	12217541	12217543	.	-	0	ID=g18870.t1.start1;Parent=g18870.t1;
JASKUP010000088.1_Trichopoda_pennipes_isolate_NS2899_ptg000089l,_whole_genome_shotgun_sequence	AUGUSTUS	gene	12221183	12222577	.	+	.	ID=g18871;
JASKUP010000088.1_Trichopoda_pennipes_isolate_NS2899_ptg000089l,_whole_genome_shotgun_sequence	AUGUSTUS	mRNA	12221183	12222577	1	+	.	ID=g18871.t1;Parent=g18871;
JASKUP010000088.1_Trichopoda_pennipes_isolate_NS2899_ptg000089l,_whole_genome_shotgun_sequence	AUGUSTUS	start_codon	12221183	12221185	.	+	0	ID=g18871.t1.start1;Parent=g18871.t1;
JASKUP010000088.1_Trichopoda_pennipes_isolate_NS2899_ptg000089l,_whole_genome_shotgun_sequence	AUGUSTUS	CDS	12221183	12221240	1	+	0	ID=g18871.t1.CDS1;Parent=g18871.t1;
JASKUP010000088.1_Trichopoda_pennipes_isolate_NS2899_ptg000089l,_whole_genome_shotgun_sequence	AUGUSTUS	exon	12221183	12221240	.	+	.	ID=g18871.t1.exon1;Parent=g18871.t1;
JASKUP010000088.1_Trichopoda_pennipes_isolate_NS2899_ptg000089l,_whole_genome_shotgun_sequence	AUGUSTUS	intron	12221241	12221297	1	+	.	ID=g18871.t1.intron1;Parent=g18871.t1;
JASKUP010000088.1_Trichopoda_pennipes_isolate_NS2899_ptg000089l,_whole_genome_shotgun_sequence	AUGUSTUS	CDS	12221298	12221376	1	+	2	ID=g18871.t1.CDS2;Parent=g18871.t1;
JASKUP010000088.1_Trichopoda_pennipes_isolate_NS2899_ptg000089l,_whole_genome_shotgun_sequence	AUGUSTUS	exon	12221298	12221376	.	+	.	ID=g18871.t1.exon2;Parent=g18871.t1;
JASKUP010000088.1_Trichopoda_pennipes_isolate_NS2899_ptg000089l,_whole_genome_shotgun_sequence	AUGUSTUS	intron	12221377	12221442	1	+	.	ID=g18871.t1.intron2;Parent=g18871.t1;
JASKUP010000088.1_Trichopoda_pennipes_isolate_NS2899_ptg000089l,_whole_genome_shotgun_sequence	AUGUSTUS	CDS	12221443	12221866	1	+	1	ID=g18871.t1.CDS3;Parent=g18871.t1;
JASKUP010000088.1_Trichopoda_pennipes_isolate_NS2899_ptg000089l,_whole_genome_shotgun_sequence	AUGUSTUS	exon	12221443	12221866	.	+	.	ID=g18871.t1.exon3;Parent=g18871.t1;
JASKUP010000088.1_Trichopoda_pennipes_isolate_NS2899_ptg000089l,_whole_genome_shotgun_sequence	AUGUSTUS	intron	12221867	12221920	1	+	.	ID=g18871.t1.intron3;Parent=g18871.t1;
JASKUP010000088.1_Trichopoda_pennipes_isolate_NS2899_ptg000089l,_whole_genome_shotgun_sequence	AUGUSTUS	CDS	12221921	12222577	1	+	0	ID=g18871.t1.CDS4;Parent=g18871.t1;
JASKUP010000088.1_Trichopoda_pennipes_isolate_NS2899_ptg000089l,_whole_genome_shotgun_sequence	AUGUSTUS	exon	12221921	12222577	.	+	.	ID=g18871.t1.exon4;Parent=g18871.t1;
JASKUP010000088.1_Trichopoda_pennipes_isolate_NS2899_ptg000089l,_whole_genome_shotgun_sequence	AUGUSTUS	stop_codon	12222575	12222577	.	+	0	ID=g18871.t1.stop1;Parent=g18871.t1;
JASKUP010000088.1_Trichopoda_pennipes_isolate_NS2899_ptg000089l,_whole_genome_shotgun_sequence	AUGUSTUS	gene	12223886	12226316	.	-	.	ID=g18872;
JASKUP010000088.1_Trichopoda_pennipes_isolate_NS2899_ptg000089l,_whole_genome_shotgun_sequence	AUGUSTUS	mRNA	12223886	12226316	1	-	.	ID=g18872.t1;Parent=g18872;
JASKUP010000088.1_Trichopoda_pennipes_isolate_NS2899_ptg000089l,_whole_genome_shotgun_sequence	AUGUSTUS	stop_codon	12223886	12223888	.	-	0	ID=g18872.t1.stop1;Parent=g18872.t1;
JASKUP010000088.1_Trichopoda_pennipes_isolate_NS2899_ptg000089l,_whole_genome_shotgun_sequence	AUGUSTUS	CDS	12223886	12223972	1	-	0	ID=g18872.t1.CDS1;Parent=g18872.t1;
JASKUP010000088.1_Trichopoda_pennipes_isolate_NS2899_ptg000089l,_whole_genome_shotgun_sequence	AUGUSTUS	exon	12223886	12223972	.	-	.	ID=g18872.t1.exon1;Parent=g18872.t1;
JASKUP010000088.1_Trichopoda_pennipes_isolate_NS2899_ptg000089l,_whole_genome_shotgun_sequence	AUGUSTUS	intron	12223973	12224034	1	-	.	ID=g18872.t1.intron1;Parent=g18872.t1;
JASKUP010000088.1_Trichopoda_pennipes_isolate_NS2899_ptg000089l,_whole_genome_shotgun_sequence	AUGUSTUS	CDS	12224035	12224480	1	-	2	ID=g18872.t1.CDS2;Parent=g18872.t1;
JASKUP010000088.1_Trichopoda_pennipes_isolate_NS2899_ptg000089l,_whole_genome_shotgun_sequence	AUGUSTUS	exon	12224035	12224480	.	-	.	ID=g18872.t1.exon2;Parent=g18872.t1;
JASKUP010000088.1_Trichopoda_pennipes_isolate_NS2899_ptg000089l,_whole_genome_shotgun_sequence	AUGUSTUS	intron	12224481	12224543	1	-	.	ID=g18872.t1.intron2;Parent=g18872.t1;
JASKUP010000088.1_Trichopoda_pennipes_isolate_NS2899_ptg000089l,_whole_genome_shotgun_sequence	AUGUSTUS	CDS	12224544	12224805	1	-	0	ID=g18872.t1.CDS3;Parent=g18872.t1;
JASKUP010000088.1_Trichopoda_pennipes_isolate_NS2899_ptg000089l,_whole_genome_shotgun_sequence	AUGUSTUS	exon	12224544	12224805	.	-	.	ID=g18872.t1.exon3;Parent=g18872.t1;
JASKUP010000088.1_Trichopoda_pennipes_isolate_NS2899_ptg000089l,_whole_genome_shotgun_sequence	AUGUSTUS	intron	12224806	12224868	1	-	.	ID=g18872.t1.intron3;Parent=g18872.t1;
JASKUP010000088.1_Trichopoda_pennipes_isolate_NS2899_ptg000089l,_whole_genome_shotgun_sequence	AUGUSTUS	CDS	12224869	12225898	1	-	1	ID=g18872.t1.CDS4;Parent=g18872.t1;
JASKUP010000088.1_Trichopoda_pennipes_isolate_NS2899_ptg000089l,_whole_genome_shotgun_sequence	AUGUSTUS	exon	12224869	12225898	.	-	.	ID=g18872.t1.exon4;Parent=g18872.t1;
JASKUP010000088.1_Trichopoda_pennipes_isolate_NS2899_ptg000089l,_whole_genome_shotgun_sequence	AUGUSTUS	intron	12225899	12225952	1	-	.	ID=g18872.t1.intron4;Parent=g18872.t1;
JASKUP010000088.1_Trichopoda_pennipes_isolate_NS2899_ptg000089l,_whole_genome_shotgun_sequence	AUGUSTUS	CDS	12225953	12226050	1	-	0	ID=g18872.t1.CDS5;Parent=g18872.t1;
JASKUP010000088.1_Trichopoda_pennipes_isolate_NS2899_ptg000089l,_whole_genome_shotgun_sequence	AUGUSTUS	exon	12225953	12226050	.	-	.	ID=g18872.t1.exon5;Parent=g18872.t1;
JASKUP010000088.1_Trichopoda_pennipes_isolate_NS2899_ptg000089l,_whole_genome_shotgun_sequence	AUGUSTUS	intron	12226051	12226099	1	-	.	ID=g18872.t1.intron5;Parent=g18872.t1;
JASKUP010000088.1_Trichopoda_pennipes_isolate_NS2899_ptg000089l,_whole_genome_shotgun_sequence	AUGUSTUS	CDS	12226100	12226163	1	-	1	ID=g18872.t1.CDS6;Parent=g18872.t1;
JASKUP010000088.1_Trichopoda_pennipes_isolate_NS2899_ptg000089l,_whole_genome_shotgun_sequence	AUGUSTUS	exon	12226100	12226163	.	-	.	ID=g18872.t1.exon6;Parent=g18872.t1;
JASKUP010000088.1_Trichopoda_pennipes_isolate_NS2899_ptg000089l,_whole_genome_shotgun_sequence	AUGUSTUS	intron	12226164	12226251	1	-	.	ID=g18872.t1.intron6;Parent=g18872.t1;
JASKUP010000088.1_Trichopoda_pennipes_isolate_NS2899_ptg000089l,_whole_genome_shotgun_sequence	AUGUSTUS	CDS	12226252	12226316	1	-	0	ID=g18872.t1.CDS7;Parent=g18872.t1;
JASKUP010000088.1_Trichopoda_pennipes_isolate_NS2899_ptg000089l,_whole_genome_shotgun_sequence	AUGUSTUS	exon	12226252	12226316	.	-	.	ID=g18872.t1.exon7;Parent=g18872.t1;
JASKUP010000088.1_Trichopoda_pennipes_isolate_NS2899_ptg000089l,_whole_genome_shotgun_sequence	AUGUSTUS	start_codon	12226314	12226316	.	-	0	ID=g18872.t1.start1;Parent=g18872.t1;
JASKUP010000088.1_Trichopoda_pennipes_isolate_NS2899_ptg000089l,_whole_genome_shotgun_sequence	AUGUSTUS	gene	12266258	12289127	.	+	.	ID=g18873;
JASKUP010000088.1_Trichopoda_pennipes_isolate_NS2899_ptg000089l,_whole_genome_shotgun_sequence	AUGUSTUS	mRNA	12266258	12289127	0.6	+	.	ID=g18873.t1;Parent=g18873;
JASKUP010000088.1_Trichopoda_pennipes_isolate_NS2899_ptg000089l,_whole_genome_shotgun_sequence	AUGUSTUS	start_codon	12266258	12266260	.	+	0	ID=g18873.t1.start1;Parent=g18873.t1;
JASKUP010000088.1_Trichopoda_pennipes_isolate_NS2899_ptg000089l,_whole_genome_shotgun_sequence	AUGUSTUS	CDS	12266258	12266277	1	+	0	ID=g18873.t1.CDS1;Parent=g18873.t1;
JASKUP010000088.1_Trichopoda_pennipes_isolate_NS2899_ptg000089l,_whole_genome_shotgun_sequence	AUGUSTUS	exon	12266258	12266277	.	+	.	ID=g18873.t1.exon1;Parent=g18873.t1;
JASKUP010000088.1_Trichopoda_pennipes_isolate_NS2899_ptg000089l,_whole_genome_shotgun_sequence	AUGUSTUS	intron	12266278	12268012	0.6	+	.	ID=g18873.t1.intron1;Parent=g18873.t1;
JASKUP010000088.1_Trichopoda_pennipes_isolate_NS2899_ptg000089l,_whole_genome_shotgun_sequence	AUGUSTUS	CDS	12268013	12268122	0.6	+	1	ID=g18873.t1.CDS2;Parent=g18873.t1;
JASKUP010000088.1_Trichopoda_pennipes_isolate_NS2899_ptg000089l,_whole_genome_shotgun_sequence	AUGUSTUS	exon	12268013	12268122	.	+	.	ID=g18873.t1.exon2;Parent=g18873.t1;
JASKUP010000088.1_Trichopoda_pennipes_isolate_NS2899_ptg000089l,_whole_genome_shotgun_sequence	AUGUSTUS	intron	12268123	12271947	1	+	.	ID=g18873.t1.intron2;Parent=g18873.t1;
JASKUP010000088.1_Trichopoda_pennipes_isolate_NS2899_ptg000089l,_whole_genome_shotgun_sequence	AUGUSTUS	CDS	12271948	12272018	1	+	2	ID=g18873.t1.CDS3;Parent=g18873.t1;
JASKUP010000088.1_Trichopoda_pennipes_isolate_NS2899_ptg000089l,_whole_genome_shotgun_sequence	AUGUSTUS	exon	12271948	12272018	.	+	.	ID=g18873.t1.exon3;Parent=g18873.t1;
JASKUP010000088.1_Trichopoda_pennipes_isolate_NS2899_ptg000089l,_whole_genome_shotgun_sequence	AUGUSTUS	intron	12272019	12273627	1	+	.	ID=g18873.t1.intron3;Parent=g18873.t1;
JASKUP010000088.1_Trichopoda_pennipes_isolate_NS2899_ptg000089l,_whole_genome_shotgun_sequence	AUGUSTUS	CDS	12273628	12273716	1	+	0	ID=g18873.t1.CDS4;Parent=g18873.t1;
JASKUP010000088.1_Trichopoda_pennipes_isolate_NS2899_ptg000089l,_whole_genome_shotgun_sequence	AUGUSTUS	exon	12273628	12273716	.	+	.	ID=g18873.t1.exon4;Parent=g18873.t1;
JASKUP010000088.1_Trichopoda_pennipes_isolate_NS2899_ptg000089l,_whole_genome_shotgun_sequence	AUGUSTUS	intron	12273717	12278051	1	+	.	ID=g18873.t1.intron4;Parent=g18873.t1;
JASKUP010000088.1_Trichopoda_pennipes_isolate_NS2899_ptg000089l,_whole_genome_shotgun_sequence	AUGUSTUS	CDS	12278052	12278089	1	+	1	ID=g18873.t1.CDS5;Parent=g18873.t1;
JASKUP010000088.1_Trichopoda_pennipes_isolate_NS2899_ptg000089l,_whole_genome_shotgun_sequence	AUGUSTUS	exon	12278052	12278089	.	+	.	ID=g18873.t1.exon5;Parent=g18873.t1;
JASKUP010000088.1_Trichopoda_pennipes_isolate_NS2899_ptg000089l,_whole_genome_shotgun_sequence	AUGUSTUS	intron	12278090	12283578	1	+	.	ID=g18873.t1.intron5;Parent=g18873.t1;
JASKUP010000088.1_Trichopoda_pennipes_isolate_NS2899_ptg000089l,_whole_genome_shotgun_sequence	AUGUSTUS	CDS	12283579	12283704	1	+	2	ID=g18873.t1.CDS6;Parent=g18873.t1;
JASKUP010000088.1_Trichopoda_pennipes_isolate_NS2899_ptg000089l,_whole_genome_shotgun_sequence	AUGUSTUS	exon	12283579	12283704	.	+	.	ID=g18873.t1.exon6;Parent=g18873.t1;
JASKUP010000088.1_Trichopoda_pennipes_isolate_NS2899_ptg000089l,_whole_genome_shotgun_sequence	AUGUSTUS	intron	12283705	12287630	1	+	.	ID=g18873.t1.intron6;Parent=g18873.t1;
JASKUP010000088.1_Trichopoda_pennipes_isolate_NS2899_ptg000089l,_whole_genome_shotgun_sequence	AUGUSTUS	CDS	12287631	12287812	1	+	2	ID=g18873.t1.CDS7;Parent=g18873.t1;
JASKUP010000088.1_Trichopoda_pennipes_isolate_NS2899_ptg000089l,_whole_genome_shotgun_sequence	AUGUSTUS	exon	12287631	12287812	.	+	.	ID=g18873.t1.exon7;Parent=g18873.t1;
JASKUP010000088.1_Trichopoda_pennipes_isolate_NS2899_ptg000089l,_whole_genome_shotgun_sequence	AUGUSTUS	intron	12287813	12288485	1	+	.	ID=g18873.t1.intron7;Parent=g18873.t1;
JASKUP010000088.1_Trichopoda_pennipes_isolate_NS2899_ptg000089l,_whole_genome_shotgun_sequence	AUGUSTUS	CDS	12288486	12289127	1	+	0	ID=g18873.t1.CDS8;Parent=g18873.t1;
JASKUP010000088.1_Trichopoda_pennipes_isolate_NS2899_ptg000089l,_whole_genome_shotgun_sequence	AUGUSTUS	exon	12288486	12289127	.	+	.	ID=g18873.t1.exon8;Parent=g18873.t1;
JASKUP010000088.1_Trichopoda_pennipes_isolate_NS2899_ptg000089l,_whole_genome_shotgun_sequence	AUGUSTUS	stop_codon	12289125	12289127	.	+	0	ID=g18873.t1.stop1;Parent=g18873.t1;
JASKUP010000088.1_Trichopoda_pennipes_isolate_NS2899_ptg000089l,_whole_genome_shotgun_sequence	AUGUSTUS	gene	12295231	12308601	.	-	.	ID=g18874;
JASKUP010000088.1_Trichopoda_pennipes_isolate_NS2899_ptg000089l,_whole_genome_shotgun_sequence	AUGUSTUS	mRNA	12295231	12308601	1	-	.	ID=g18874.t1;Parent=g18874;
JASKUP010000088.1_Trichopoda_pennipes_isolate_NS2899_ptg000089l,_whole_genome_shotgun_sequence	AUGUSTUS	stop_codon	12295231	12295233	.	-	0	ID=g18874.t1.stop1;Parent=g18874.t1;
JASKUP010000088.1_Trichopoda_pennipes_isolate_NS2899_ptg000089l,_whole_genome_shotgun_sequence	AUGUSTUS	CDS	12295231	12295634	1	-	2	ID=g18874.t1.CDS1;Parent=g18874.t1;
JASKUP010000088.1_Trichopoda_pennipes_isolate_NS2899_ptg000089l,_whole_genome_shotgun_sequence	AUGUSTUS	exon	12295231	12295634	.	-	.	ID=g18874.t1.exon1;Parent=g18874.t1;
JASKUP010000088.1_Trichopoda_pennipes_isolate_NS2899_ptg000089l,_whole_genome_shotgun_sequence	AUGUSTUS	intron	12295635	12295718	1	-	.	ID=g18874.t1.intron1;Parent=g18874.t1;
JASKUP010000088.1_Trichopoda_pennipes_isolate_NS2899_ptg000089l,_whole_genome_shotgun_sequence	AUGUSTUS	CDS	12295719	12295929	1	-	0	ID=g18874.t1.CDS2;Parent=g18874.t1;
JASKUP010000088.1_Trichopoda_pennipes_isolate_NS2899_ptg000089l,_whole_genome_shotgun_sequence	AUGUSTUS	exon	12295719	12295929	.	-	.	ID=g18874.t1.exon2;Parent=g18874.t1;
JASKUP010000088.1_Trichopoda_pennipes_isolate_NS2899_ptg000089l,_whole_genome_shotgun_sequence	AUGUSTUS	intron	12295930	12296852	1	-	.	ID=g18874.t1.intron2;Parent=g18874.t1;
JASKUP010000088.1_Trichopoda_pennipes_isolate_NS2899_ptg000089l,_whole_genome_shotgun_sequence	AUGUSTUS	CDS	12296853	12297448	1	-	2	ID=g18874.t1.CDS3;Parent=g18874.t1;
JASKUP010000088.1_Trichopoda_pennipes_isolate_NS2899_ptg000089l,_whole_genome_shotgun_sequence	AUGUSTUS	exon	12296853	12297448	.	-	.	ID=g18874.t1.exon3;Parent=g18874.t1;
JASKUP010000088.1_Trichopoda_pennipes_isolate_NS2899_ptg000089l,_whole_genome_shotgun_sequence	AUGUSTUS	intron	12297449	12297515	1	-	.	ID=g18874.t1.intron3;Parent=g18874.t1;
JASKUP010000088.1_Trichopoda_pennipes_isolate_NS2899_ptg000089l,_whole_genome_shotgun_sequence	AUGUSTUS	CDS	12297516	12297716	1	-	2	ID=g18874.t1.CDS4;Parent=g18874.t1;
JASKUP010000088.1_Trichopoda_pennipes_isolate_NS2899_ptg000089l,_whole_genome_shotgun_sequence	AUGUSTUS	exon	12297516	12297716	.	-	.	ID=g18874.t1.exon4;Parent=g18874.t1;
JASKUP010000088.1_Trichopoda_pennipes_isolate_NS2899_ptg000089l,_whole_genome_shotgun_sequence	AUGUSTUS	intron	12297717	12297786	1	-	.	ID=g18874.t1.intron4;Parent=g18874.t1;
JASKUP010000088.1_Trichopoda_pennipes_isolate_NS2899_ptg000089l,_whole_genome_shotgun_sequence	AUGUSTUS	CDS	12297787	12297957	1	-	2	ID=g18874.t1.CDS5;Parent=g18874.t1;
JASKUP010000088.1_Trichopoda_pennipes_isolate_NS2899_ptg000089l,_whole_genome_shotgun_sequence	AUGUSTUS	exon	12297787	12297957	.	-	.	ID=g18874.t1.exon5;Parent=g18874.t1;
JASKUP010000088.1_Trichopoda_pennipes_isolate_NS2899_ptg000089l,_whole_genome_shotgun_sequence	AUGUSTUS	intron	12297958	12308501	1	-	.	ID=g18874.t1.intron5;Parent=g18874.t1;
JASKUP010000088.1_Trichopoda_pennipes_isolate_NS2899_ptg000089l,_whole_genome_shotgun_sequence	AUGUSTUS	CDS	12308502	12308601	1	-	0	ID=g18874.t1.CDS6;Parent=g18874.t1;
JASKUP010000088.1_Trichopoda_pennipes_isolate_NS2899_ptg000089l,_whole_genome_shotgun_sequence	AUGUSTUS	exon	12308502	12308601	.	-	.	ID=g18874.t1.exon6;Parent=g18874.t1;
JASKUP010000088.1_Trichopoda_pennipes_isolate_NS2899_ptg000089l,_whole_genome_shotgun_sequence	AUGUSTUS	start_codon	12308599	12308601	.	-	0	ID=g18874.t1.start1;Parent=g18874.t1;
JASKUP010000088.1_Trichopoda_pennipes_isolate_NS2899_ptg000089l,_whole_genome_shotgun_sequence	AUGUSTUS	gene	12315700	12320517	.	+	.	ID=g18875;
JASKUP010000088.1_Trichopoda_pennipes_isolate_NS2899_ptg000089l,_whole_genome_shotgun_sequence	AUGUSTUS	mRNA	12315700	12320517	1	+	.	ID=g18875.t1;Parent=g18875;
JASKUP010000088.1_Trichopoda_pennipes_isolate_NS2899_ptg000089l,_whole_genome_shotgun_sequence	AUGUSTUS	start_codon	12315700	12315702	.	+	0	ID=g18875.t1.start1;Parent=g18875.t1;
JASKUP010000088.1_Trichopoda_pennipes_isolate_NS2899_ptg000089l,_whole_genome_shotgun_sequence	AUGUSTUS	CDS	12315700	12316294	1	+	0	ID=g18875.t1.CDS1;Parent=g18875.t1;
JASKUP010000088.1_Trichopoda_pennipes_isolate_NS2899_ptg000089l,_whole_genome_shotgun_sequence	AUGUSTUS	exon	12315700	12316294	.	+	.	ID=g18875.t1.exon1;Parent=g18875.t1;
JASKUP010000088.1_Trichopoda_pennipes_isolate_NS2899_ptg000089l,_whole_genome_shotgun_sequence	AUGUSTUS	intron	12316295	12320059	1	+	.	ID=g18875.t1.intron1;Parent=g18875.t1;
JASKUP010000088.1_Trichopoda_pennipes_isolate_NS2899_ptg000089l,_whole_genome_shotgun_sequence	AUGUSTUS	CDS	12320060	12320192	1	+	2	ID=g18875.t1.CDS2;Parent=g18875.t1;
JASKUP010000088.1_Trichopoda_pennipes_isolate_NS2899_ptg000089l,_whole_genome_shotgun_sequence	AUGUSTUS	exon	12320060	12320192	.	+	.	ID=g18875.t1.exon2;Parent=g18875.t1;
JASKUP010000088.1_Trichopoda_pennipes_isolate_NS2899_ptg000089l,_whole_genome_shotgun_sequence	AUGUSTUS	intron	12320193	12320270	1	+	.	ID=g18875.t1.intron2;Parent=g18875.t1;
JASKUP010000088.1_Trichopoda_pennipes_isolate_NS2899_ptg000089l,_whole_genome_shotgun_sequence	AUGUSTUS	CDS	12320271	12320517	1	+	1	ID=g18875.t1.CDS3;Parent=g18875.t1;
JASKUP010000088.1_Trichopoda_pennipes_isolate_NS2899_ptg000089l,_whole_genome_shotgun_sequence	AUGUSTUS	exon	12320271	12320517	.	+	.	ID=g18875.t1.exon3;Parent=g18875.t1;
JASKUP010000088.1_Trichopoda_pennipes_isolate_NS2899_ptg000089l,_whole_genome_shotgun_sequence	AUGUSTUS	stop_codon	12320515	12320517	.	+	0	ID=g18875.t1.stop1;Parent=g18875.t1;
JASKUP010000088.1_Trichopoda_pennipes_isolate_NS2899_ptg000089l,_whole_genome_shotgun_sequence	AUGUSTUS	gene	12334051	12362796	.	-	.	ID=g18876;
JASKUP010000088.1_Trichopoda_pennipes_isolate_NS2899_ptg000089l,_whole_genome_shotgun_sequence	AUGUSTUS	mRNA	12334051	12362796	0.35	-	.	ID=g18876.t1;Parent=g18876;
JASKUP010000088.1_Trichopoda_pennipes_isolate_NS2899_ptg000089l,_whole_genome_shotgun_sequence	AUGUSTUS	stop_codon	12334051	12334053	.	-	0	ID=g18876.t1.stop1;Parent=g18876.t1;
JASKUP010000088.1_Trichopoda_pennipes_isolate_NS2899_ptg000089l,_whole_genome_shotgun_sequence	AUGUSTUS	CDS	12334051	12335333	1	-	2	ID=g18876.t1.CDS1;Parent=g18876.t1;
JASKUP010000088.1_Trichopoda_pennipes_isolate_NS2899_ptg000089l,_whole_genome_shotgun_sequence	AUGUSTUS	exon	12334051	12335333	.	-	.	ID=g18876.t1.exon1;Parent=g18876.t1;
JASKUP010000088.1_Trichopoda_pennipes_isolate_NS2899_ptg000089l,_whole_genome_shotgun_sequence	AUGUSTUS	intron	12335334	12335409	1	-	.	ID=g18876.t1.intron1;Parent=g18876.t1;
JASKUP010000088.1_Trichopoda_pennipes_isolate_NS2899_ptg000089l,_whole_genome_shotgun_sequence	AUGUSTUS	CDS	12335410	12335988	1	-	2	ID=g18876.t1.CDS2;Parent=g18876.t1;
JASKUP010000088.1_Trichopoda_pennipes_isolate_NS2899_ptg000089l,_whole_genome_shotgun_sequence	AUGUSTUS	exon	12335410	12335988	.	-	.	ID=g18876.t1.exon2;Parent=g18876.t1;
JASKUP010000088.1_Trichopoda_pennipes_isolate_NS2899_ptg000089l,_whole_genome_shotgun_sequence	AUGUSTUS	intron	12335989	12358597	0.98	-	.	ID=g18876.t1.intron2;Parent=g18876.t1;
JASKUP010000088.1_Trichopoda_pennipes_isolate_NS2899_ptg000089l,_whole_genome_shotgun_sequence	AUGUSTUS	CDS	12358598	12359192	1	-	0	ID=g18876.t1.CDS3;Parent=g18876.t1;
JASKUP010000088.1_Trichopoda_pennipes_isolate_NS2899_ptg000089l,_whole_genome_shotgun_sequence	AUGUSTUS	exon	12358598	12359192	.	-	.	ID=g18876.t1.exon3;Parent=g18876.t1;
JASKUP010000088.1_Trichopoda_pennipes_isolate_NS2899_ptg000089l,_whole_genome_shotgun_sequence	AUGUSTUS	intron	12359193	12359364	0.81	-	.	ID=g18876.t1.intron3;Parent=g18876.t1;
JASKUP010000088.1_Trichopoda_pennipes_isolate_NS2899_ptg000089l,_whole_genome_shotgun_sequence	AUGUSTUS	CDS	12359365	12359476	0.81	-	1	ID=g18876.t1.CDS4;Parent=g18876.t1;
JASKUP010000088.1_Trichopoda_pennipes_isolate_NS2899_ptg000089l,_whole_genome_shotgun_sequence	AUGUSTUS	exon	12359365	12359476	.	-	.	ID=g18876.t1.exon4;Parent=g18876.t1;
JASKUP010000088.1_Trichopoda_pennipes_isolate_NS2899_ptg000089l,_whole_genome_shotgun_sequence	AUGUSTUS	intron	12359477	12361393	1	-	.	ID=g18876.t1.intron4;Parent=g18876.t1;
JASKUP010000088.1_Trichopoda_pennipes_isolate_NS2899_ptg000089l,_whole_genome_shotgun_sequence	AUGUSTUS	CDS	12361394	12361595	0.99	-	2	ID=g18876.t1.CDS5;Parent=g18876.t1;
JASKUP010000088.1_Trichopoda_pennipes_isolate_NS2899_ptg000089l,_whole_genome_shotgun_sequence	AUGUSTUS	exon	12361394	12361595	.	-	.	ID=g18876.t1.exon5;Parent=g18876.t1;
JASKUP010000088.1_Trichopoda_pennipes_isolate_NS2899_ptg000089l,_whole_genome_shotgun_sequence	AUGUSTUS	intron	12361596	12362678	0.47	-	.	ID=g18876.t1.intron5;Parent=g18876.t1;
JASKUP010000088.1_Trichopoda_pennipes_isolate_NS2899_ptg000089l,_whole_genome_shotgun_sequence	AUGUSTUS	CDS	12362679	12362796	0.43	-	0	ID=g18876.t1.CDS6;Parent=g18876.t1;
JASKUP010000088.1_Trichopoda_pennipes_isolate_NS2899_ptg000089l,_whole_genome_shotgun_sequence	AUGUSTUS	exon	12362679	12362796	.	-	.	ID=g18876.t1.exon6;Parent=g18876.t1;
JASKUP010000088.1_Trichopoda_pennipes_isolate_NS2899_ptg000089l,_whole_genome_shotgun_sequence	AUGUSTUS	start_codon	12362794	12362796	.	-	0	ID=g18876.t1.start1;Parent=g18876.t1;
JASKUP010000088.1_Trichopoda_pennipes_isolate_NS2899_ptg000089l,_whole_genome_shotgun_sequence	AUGUSTUS	gene	12391259	12391943	.	+	.	ID=g18877;
JASKUP010000088.1_Trichopoda_pennipes_isolate_NS2899_ptg000089l,_whole_genome_shotgun_sequence	AUGUSTUS	mRNA	12391259	12391943	1	+	.	ID=g18877.t1;Parent=g18877;
JASKUP010000088.1_Trichopoda_pennipes_isolate_NS2899_ptg000089l,_whole_genome_shotgun_sequence	AUGUSTUS	start_codon	12391259	12391261	.	+	0	ID=g18877.t1.start1;Parent=g18877.t1;
JASKUP010000088.1_Trichopoda_pennipes_isolate_NS2899_ptg000089l,_whole_genome_shotgun_sequence	AUGUSTUS	CDS	12391259	12391323	1	+	0	ID=g18877.t1.CDS1;Parent=g18877.t1;
JASKUP010000088.1_Trichopoda_pennipes_isolate_NS2899_ptg000089l,_whole_genome_shotgun_sequence	AUGUSTUS	exon	12391259	12391323	.	+	.	ID=g18877.t1.exon1;Parent=g18877.t1;
JASKUP010000088.1_Trichopoda_pennipes_isolate_NS2899_ptg000089l,_whole_genome_shotgun_sequence	AUGUSTUS	intron	12391324	12391391	1	+	.	ID=g18877.t1.intron1;Parent=g18877.t1;
JASKUP010000088.1_Trichopoda_pennipes_isolate_NS2899_ptg000089l,_whole_genome_shotgun_sequence	AUGUSTUS	CDS	12391392	12391746	1	+	1	ID=g18877.t1.CDS2;Parent=g18877.t1;
JASKUP010000088.1_Trichopoda_pennipes_isolate_NS2899_ptg000089l,_whole_genome_shotgun_sequence	AUGUSTUS	exon	12391392	12391746	.	+	.	ID=g18877.t1.exon2;Parent=g18877.t1;
JASKUP010000088.1_Trichopoda_pennipes_isolate_NS2899_ptg000089l,_whole_genome_shotgun_sequence	AUGUSTUS	intron	12391747	12391808	1	+	.	ID=g18877.t1.intron2;Parent=g18877.t1;
JASKUP010000088.1_Trichopoda_pennipes_isolate_NS2899_ptg000089l,_whole_genome_shotgun_sequence	AUGUSTUS	CDS	12391809	12391943	1	+	0	ID=g18877.t1.CDS3;Parent=g18877.t1;
JASKUP010000088.1_Trichopoda_pennipes_isolate_NS2899_ptg000089l,_whole_genome_shotgun_sequence	AUGUSTUS	exon	12391809	12391943	.	+	.	ID=g18877.t1.exon3;Parent=g18877.t1;
JASKUP010000088.1_Trichopoda_pennipes_isolate_NS2899_ptg000089l,_whole_genome_shotgun_sequence	AUGUSTUS	stop_codon	12391941	12391943	.	+	0	ID=g18877.t1.stop1;Parent=g18877.t1;
JASKUP010000088.1_Trichopoda_pennipes_isolate_NS2899_ptg000089l,_whole_genome_shotgun_sequence	AUGUSTUS	gene	12392011	12393624	.	-	.	ID=g18878;
JASKUP010000088.1_Trichopoda_pennipes_isolate_NS2899_ptg000089l,_whole_genome_shotgun_sequence	AUGUSTUS	mRNA	12392011	12393624	1	-	.	ID=g18878.t1;Parent=g18878;
JASKUP010000088.1_Trichopoda_pennipes_isolate_NS2899_ptg000089l,_whole_genome_shotgun_sequence	AUGUSTUS	stop_codon	12392011	12392013	.	-	0	ID=g18878.t1.stop1;Parent=g18878.t1;
JASKUP010000088.1_Trichopoda_pennipes_isolate_NS2899_ptg000089l,_whole_genome_shotgun_sequence	AUGUSTUS	CDS	12392011	12392453	1	-	2	ID=g18878.t1.CDS1;Parent=g18878.t1;
JASKUP010000088.1_Trichopoda_pennipes_isolate_NS2899_ptg000089l,_whole_genome_shotgun_sequence	AUGUSTUS	exon	12392011	12392453	.	-	.	ID=g18878.t1.exon1;Parent=g18878.t1;
JASKUP010000088.1_Trichopoda_pennipes_isolate_NS2899_ptg000089l,_whole_genome_shotgun_sequence	AUGUSTUS	intron	12392454	12392522	1	-	.	ID=g18878.t1.intron1;Parent=g18878.t1;
JASKUP010000088.1_Trichopoda_pennipes_isolate_NS2899_ptg000089l,_whole_genome_shotgun_sequence	AUGUSTUS	CDS	12392523	12393624	1	-	0	ID=g18878.t1.CDS2;Parent=g18878.t1;
JASKUP010000088.1_Trichopoda_pennipes_isolate_NS2899_ptg000089l,_whole_genome_shotgun_sequence	AUGUSTUS	exon	12392523	12393624	.	-	.	ID=g18878.t1.exon2;Parent=g18878.t1;
JASKUP010000088.1_Trichopoda_pennipes_isolate_NS2899_ptg000089l,_whole_genome_shotgun_sequence	AUGUSTUS	start_codon	12393622	12393624	.	-	0	ID=g18878.t1.start1;Parent=g18878.t1;
JASKUP010000088.1_Trichopoda_pennipes_isolate_NS2899_ptg000089l,_whole_genome_shotgun_sequence	AUGUSTUS	gene	12394600	12404231	.	+	.	ID=g18879;
JASKUP010000088.1_Trichopoda_pennipes_isolate_NS2899_ptg000089l,_whole_genome_shotgun_sequence	AUGUSTUS	mRNA	12394600	12404231	1	+	.	ID=g18879.t1;Parent=g18879;
JASKUP010000088.1_Trichopoda_pennipes_isolate_NS2899_ptg000089l,_whole_genome_shotgun_sequence	AUGUSTUS	start_codon	12394600	12394602	.	+	0	ID=g18879.t1.start1;Parent=g18879.t1;
JASKUP010000088.1_Trichopoda_pennipes_isolate_NS2899_ptg000089l,_whole_genome_shotgun_sequence	AUGUSTUS	CDS	12394600	12394784	1	+	0	ID=g18879.t1.CDS1;Parent=g18879.t1;
JASKUP010000088.1_Trichopoda_pennipes_isolate_NS2899_ptg000089l,_whole_genome_shotgun_sequence	AUGUSTUS	exon	12394600	12394784	.	+	.	ID=g18879.t1.exon1;Parent=g18879.t1;
JASKUP010000088.1_Trichopoda_pennipes_isolate_NS2899_ptg000089l,_whole_genome_shotgun_sequence	AUGUSTUS	intron	12394785	12394848	1	+	.	ID=g18879.t1.intron1;Parent=g18879.t1;
JASKUP010000088.1_Trichopoda_pennipes_isolate_NS2899_ptg000089l,_whole_genome_shotgun_sequence	AUGUSTUS	CDS	12394849	12395169	1	+	1	ID=g18879.t1.CDS2;Parent=g18879.t1;
JASKUP010000088.1_Trichopoda_pennipes_isolate_NS2899_ptg000089l,_whole_genome_shotgun_sequence	AUGUSTUS	exon	12394849	12395169	.	+	.	ID=g18879.t1.exon2;Parent=g18879.t1;
JASKUP010000088.1_Trichopoda_pennipes_isolate_NS2899_ptg000089l,_whole_genome_shotgun_sequence	AUGUSTUS	intron	12395170	12395231	1	+	.	ID=g18879.t1.intron2;Parent=g18879.t1;
JASKUP010000088.1_Trichopoda_pennipes_isolate_NS2899_ptg000089l,_whole_genome_shotgun_sequence	AUGUSTUS	CDS	12395232	12395409	1	+	1	ID=g18879.t1.CDS3;Parent=g18879.t1;
JASKUP010000088.1_Trichopoda_pennipes_isolate_NS2899_ptg000089l,_whole_genome_shotgun_sequence	AUGUSTUS	exon	12395232	12395409	.	+	.	ID=g18879.t1.exon3;Parent=g18879.t1;
JASKUP010000088.1_Trichopoda_pennipes_isolate_NS2899_ptg000089l,_whole_genome_shotgun_sequence	AUGUSTUS	intron	12395410	12395465	1	+	.	ID=g18879.t1.intron3;Parent=g18879.t1;
JASKUP010000088.1_Trichopoda_pennipes_isolate_NS2899_ptg000089l,_whole_genome_shotgun_sequence	AUGUSTUS	CDS	12395466	12396563	1	+	0	ID=g18879.t1.CDS4;Parent=g18879.t1;
JASKUP010000088.1_Trichopoda_pennipes_isolate_NS2899_ptg000089l,_whole_genome_shotgun_sequence	AUGUSTUS	exon	12395466	12396563	.	+	.	ID=g18879.t1.exon4;Parent=g18879.t1;
JASKUP010000088.1_Trichopoda_pennipes_isolate_NS2899_ptg000089l,_whole_genome_shotgun_sequence	AUGUSTUS	intron	12396564	12401995	1	+	.	ID=g18879.t1.intron4;Parent=g18879.t1;
JASKUP010000088.1_Trichopoda_pennipes_isolate_NS2899_ptg000089l,_whole_genome_shotgun_sequence	AUGUSTUS	CDS	12401996	12402089	1	+	0	ID=g18879.t1.CDS5;Parent=g18879.t1;
JASKUP010000088.1_Trichopoda_pennipes_isolate_NS2899_ptg000089l,_whole_genome_shotgun_sequence	AUGUSTUS	exon	12401996	12402089	.	+	.	ID=g18879.t1.exon5;Parent=g18879.t1;
JASKUP010000088.1_Trichopoda_pennipes_isolate_NS2899_ptg000089l,_whole_genome_shotgun_sequence	AUGUSTUS	intron	12402090	12402211	1	+	.	ID=g18879.t1.intron5;Parent=g18879.t1;
JASKUP010000088.1_Trichopoda_pennipes_isolate_NS2899_ptg000089l,_whole_genome_shotgun_sequence	AUGUSTUS	CDS	12402212	12402373	1	+	2	ID=g18879.t1.CDS6;Parent=g18879.t1;
JASKUP010000088.1_Trichopoda_pennipes_isolate_NS2899_ptg000089l,_whole_genome_shotgun_sequence	AUGUSTUS	exon	12402212	12402373	.	+	.	ID=g18879.t1.exon6;Parent=g18879.t1;
JASKUP010000088.1_Trichopoda_pennipes_isolate_NS2899_ptg000089l,_whole_genome_shotgun_sequence	AUGUSTUS	intron	12402374	12403172	1	+	.	ID=g18879.t1.intron6;Parent=g18879.t1;
JASKUP010000088.1_Trichopoda_pennipes_isolate_NS2899_ptg000089l,_whole_genome_shotgun_sequence	AUGUSTUS	CDS	12403173	12403315	1	+	2	ID=g18879.t1.CDS7;Parent=g18879.t1;
JASKUP010000088.1_Trichopoda_pennipes_isolate_NS2899_ptg000089l,_whole_genome_shotgun_sequence	AUGUSTUS	exon	12403173	12403315	.	+	.	ID=g18879.t1.exon7;Parent=g18879.t1;
JASKUP010000088.1_Trichopoda_pennipes_isolate_NS2899_ptg000089l,_whole_genome_shotgun_sequence	AUGUSTUS	intron	12403316	12403378	1	+	.	ID=g18879.t1.intron7;Parent=g18879.t1;
JASKUP010000088.1_Trichopoda_pennipes_isolate_NS2899_ptg000089l,_whole_genome_shotgun_sequence	AUGUSTUS	CDS	12403379	12404076	1	+	0	ID=g18879.t1.CDS8;Parent=g18879.t1;
JASKUP010000088.1_Trichopoda_pennipes_isolate_NS2899_ptg000089l,_whole_genome_shotgun_sequence	AUGUSTUS	exon	12403379	12404076	.	+	.	ID=g18879.t1.exon8;Parent=g18879.t1;
JASKUP010000088.1_Trichopoda_pennipes_isolate_NS2899_ptg000089l,_whole_genome_shotgun_sequence	AUGUSTUS	intron	12404077	12404155	1	+	.	ID=g18879.t1.intron8;Parent=g18879.t1;
JASKUP010000088.1_Trichopoda_pennipes_isolate_NS2899_ptg000089l,_whole_genome_shotgun_sequence	AUGUSTUS	CDS	12404156	12404231	1	+	1	ID=g18879.t1.CDS9;Parent=g18879.t1;
JASKUP010000088.1_Trichopoda_pennipes_isolate_NS2899_ptg000089l,_whole_genome_shotgun_sequence	AUGUSTUS	exon	12404156	12404231	.	+	.	ID=g18879.t1.exon9;Parent=g18879.t1;
JASKUP010000088.1_Trichopoda_pennipes_isolate_NS2899_ptg000089l,_whole_genome_shotgun_sequence	AUGUSTUS	stop_codon	12404229	12404231	.	+	0	ID=g18879.t1.stop1;Parent=g18879.t1;
JASKUP010000088.1_Trichopoda_pennipes_isolate_NS2899_ptg000089l,_whole_genome_shotgun_sequence	AUGUSTUS	gene	12414430	12427560	.	-	.	ID=g18880;
JASKUP010000088.1_Trichopoda_pennipes_isolate_NS2899_ptg000089l,_whole_genome_shotgun_sequence	AUGUSTUS	mRNA	12414430	12427560	0.46	-	.	ID=g18880.t1;Parent=g18880;
JASKUP010000088.1_Trichopoda_pennipes_isolate_NS2899_ptg000089l,_whole_genome_shotgun_sequence	AUGUSTUS	stop_codon	12414430	12414432	.	-	0	ID=g18880.t1.stop1;Parent=g18880.t1;
JASKUP010000088.1_Trichopoda_pennipes_isolate_NS2899_ptg000089l,_whole_genome_shotgun_sequence	AUGUSTUS	CDS	12414430	12414442	1	-	1	ID=g18880.t1.CDS1;Parent=g18880.t1;
JASKUP010000088.1_Trichopoda_pennipes_isolate_NS2899_ptg000089l,_whole_genome_shotgun_sequence	AUGUSTUS	exon	12414430	12414442	.	-	.	ID=g18880.t1.exon1;Parent=g18880.t1;
JASKUP010000088.1_Trichopoda_pennipes_isolate_NS2899_ptg000089l,_whole_genome_shotgun_sequence	AUGUSTUS	intron	12414443	12414549	1	-	.	ID=g18880.t1.intron1;Parent=g18880.t1;
JASKUP010000088.1_Trichopoda_pennipes_isolate_NS2899_ptg000089l,_whole_genome_shotgun_sequence	AUGUSTUS	CDS	12414550	12427485	0.46	-	1	ID=g18880.t1.CDS2;Parent=g18880.t1;
JASKUP010000088.1_Trichopoda_pennipes_isolate_NS2899_ptg000089l,_whole_genome_shotgun_sequence	AUGUSTUS	exon	12414550	12427485	.	-	.	ID=g18880.t1.exon2;Parent=g18880.t1;
JASKUP010000088.1_Trichopoda_pennipes_isolate_NS2899_ptg000089l,_whole_genome_shotgun_sequence	AUGUSTUS	intron	12427486	12427555	1	-	.	ID=g18880.t1.intron2;Parent=g18880.t1;
JASKUP010000088.1_Trichopoda_pennipes_isolate_NS2899_ptg000089l,_whole_genome_shotgun_sequence	AUGUSTUS	CDS	12427556	12427560	1	-	0	ID=g18880.t1.CDS3;Parent=g18880.t1;
JASKUP010000088.1_Trichopoda_pennipes_isolate_NS2899_ptg000089l,_whole_genome_shotgun_sequence	AUGUSTUS	exon	12427556	12427560	.	-	.	ID=g18880.t1.exon3;Parent=g18880.t1;
JASKUP010000088.1_Trichopoda_pennipes_isolate_NS2899_ptg000089l,_whole_genome_shotgun_sequence	AUGUSTUS	start_codon	12427558	12427560	.	-	0	ID=g18880.t1.start1;Parent=g18880.t1;
JASKUP010000088.1_Trichopoda_pennipes_isolate_NS2899_ptg000089l,_whole_genome_shotgun_sequence	AUGUSTUS	gene	12566762	12580711	.	-	.	ID=g18881;
JASKUP010000088.1_Trichopoda_pennipes_isolate_NS2899_ptg000089l,_whole_genome_shotgun_sequence	AUGUSTUS	mRNA	12566762	12580711	0.65	-	.	ID=g18881.t1;Parent=g18881;
JASKUP010000088.1_Trichopoda_pennipes_isolate_NS2899_ptg000089l,_whole_genome_shotgun_sequence	AUGUSTUS	stop_codon	12566762	12566764	.	-	0	ID=g18881.t1.stop1;Parent=g18881.t1;
JASKUP010000088.1_Trichopoda_pennipes_isolate_NS2899_ptg000089l,_whole_genome_shotgun_sequence	AUGUSTUS	CDS	12566762	12566967	0.98	-	2	ID=g18881.t1.CDS1;Parent=g18881.t1;
JASKUP010000088.1_Trichopoda_pennipes_isolate_NS2899_ptg000089l,_whole_genome_shotgun_sequence	AUGUSTUS	exon	12566762	12566967	.	-	.	ID=g18881.t1.exon1;Parent=g18881.t1;
JASKUP010000088.1_Trichopoda_pennipes_isolate_NS2899_ptg000089l,_whole_genome_shotgun_sequence	AUGUSTUS	intron	12566968	12568319	0.98	-	.	ID=g18881.t1.intron1;Parent=g18881.t1;
JASKUP010000088.1_Trichopoda_pennipes_isolate_NS2899_ptg000089l,_whole_genome_shotgun_sequence	AUGUSTUS	CDS	12568320	12568548	1	-	0	ID=g18881.t1.CDS2;Parent=g18881.t1;
JASKUP010000088.1_Trichopoda_pennipes_isolate_NS2899_ptg000089l,_whole_genome_shotgun_sequence	AUGUSTUS	exon	12568320	12568548	.	-	.	ID=g18881.t1.exon2;Parent=g18881.t1;
JASKUP010000088.1_Trichopoda_pennipes_isolate_NS2899_ptg000089l,_whole_genome_shotgun_sequence	AUGUSTUS	intron	12568549	12574691	1	-	.	ID=g18881.t1.intron2;Parent=g18881.t1;
JASKUP010000088.1_Trichopoda_pennipes_isolate_NS2899_ptg000089l,_whole_genome_shotgun_sequence	AUGUSTUS	CDS	12574692	12574825	1	-	2	ID=g18881.t1.CDS3;Parent=g18881.t1;
JASKUP010000088.1_Trichopoda_pennipes_isolate_NS2899_ptg000089l,_whole_genome_shotgun_sequence	AUGUSTUS	exon	12574692	12574825	.	-	.	ID=g18881.t1.exon3;Parent=g18881.t1;
JASKUP010000088.1_Trichopoda_pennipes_isolate_NS2899_ptg000089l,_whole_genome_shotgun_sequence	AUGUSTUS	intron	12574826	12575426	1	-	.	ID=g18881.t1.intron3;Parent=g18881.t1;
JASKUP010000088.1_Trichopoda_pennipes_isolate_NS2899_ptg000089l,_whole_genome_shotgun_sequence	AUGUSTUS	CDS	12575427	12575562	1	-	0	ID=g18881.t1.CDS4;Parent=g18881.t1;
JASKUP010000088.1_Trichopoda_pennipes_isolate_NS2899_ptg000089l,_whole_genome_shotgun_sequence	AUGUSTUS	exon	12575427	12575562	.	-	.	ID=g18881.t1.exon4;Parent=g18881.t1;
JASKUP010000088.1_Trichopoda_pennipes_isolate_NS2899_ptg000089l,_whole_genome_shotgun_sequence	AUGUSTUS	intron	12575563	12576684	1	-	.	ID=g18881.t1.intron4;Parent=g18881.t1;
JASKUP010000088.1_Trichopoda_pennipes_isolate_NS2899_ptg000089l,_whole_genome_shotgun_sequence	AUGUSTUS	CDS	12576685	12577613	1	-	2	ID=g18881.t1.CDS5;Parent=g18881.t1;
JASKUP010000088.1_Trichopoda_pennipes_isolate_NS2899_ptg000089l,_whole_genome_shotgun_sequence	AUGUSTUS	exon	12576685	12577613	.	-	.	ID=g18881.t1.exon5;Parent=g18881.t1;
JASKUP010000088.1_Trichopoda_pennipes_isolate_NS2899_ptg000089l,_whole_genome_shotgun_sequence	AUGUSTUS	intron	12577614	12580689	0.66	-	.	ID=g18881.t1.intron5;Parent=g18881.t1;
JASKUP010000088.1_Trichopoda_pennipes_isolate_NS2899_ptg000089l,_whole_genome_shotgun_sequence	AUGUSTUS	CDS	12580690	12580711	0.66	-	0	ID=g18881.t1.CDS6;Parent=g18881.t1;
JASKUP010000088.1_Trichopoda_pennipes_isolate_NS2899_ptg000089l,_whole_genome_shotgun_sequence	AUGUSTUS	exon	12580690	12580711	.	-	.	ID=g18881.t1.exon6;Parent=g18881.t1;
JASKUP010000088.1_Trichopoda_pennipes_isolate_NS2899_ptg000089l,_whole_genome_shotgun_sequence	AUGUSTUS	start_codon	12580709	12580711	.	-	0	ID=g18881.t1.start1;Parent=g18881.t1;
JASKUP010000088.1_Trichopoda_pennipes_isolate_NS2899_ptg000089l,_whole_genome_shotgun_sequence	AUGUSTUS	gene	12608400	12611838	.	-	.	ID=g18882;
JASKUP010000088.1_Trichopoda_pennipes_isolate_NS2899_ptg000089l,_whole_genome_shotgun_sequence	AUGUSTUS	mRNA	12608400	12611838	1	-	.	ID=g18882.t1;Parent=g18882;
JASKUP010000088.1_Trichopoda_pennipes_isolate_NS2899_ptg000089l,_whole_genome_shotgun_sequence	AUGUSTUS	stop_codon	12608400	12608402	.	-	0	ID=g18882.t1.stop1;Parent=g18882.t1;
JASKUP010000088.1_Trichopoda_pennipes_isolate_NS2899_ptg000089l,_whole_genome_shotgun_sequence	AUGUSTUS	CDS	12608400	12608459	1	-	0	ID=g18882.t1.CDS1;Parent=g18882.t1;
JASKUP010000088.1_Trichopoda_pennipes_isolate_NS2899_ptg000089l,_whole_genome_shotgun_sequence	AUGUSTUS	exon	12608400	12608459	.	-	.	ID=g18882.t1.exon1;Parent=g18882.t1;
JASKUP010000088.1_Trichopoda_pennipes_isolate_NS2899_ptg000089l,_whole_genome_shotgun_sequence	AUGUSTUS	intron	12608460	12609145	1	-	.	ID=g18882.t1.intron1;Parent=g18882.t1;
JASKUP010000088.1_Trichopoda_pennipes_isolate_NS2899_ptg000089l,_whole_genome_shotgun_sequence	AUGUSTUS	CDS	12609146	12609227	1	-	1	ID=g18882.t1.CDS2;Parent=g18882.t1;
JASKUP010000088.1_Trichopoda_pennipes_isolate_NS2899_ptg000089l,_whole_genome_shotgun_sequence	AUGUSTUS	exon	12609146	12609227	.	-	.	ID=g18882.t1.exon2;Parent=g18882.t1;
JASKUP010000088.1_Trichopoda_pennipes_isolate_NS2899_ptg000089l,_whole_genome_shotgun_sequence	AUGUSTUS	intron	12609228	12609295	1	-	.	ID=g18882.t1.intron2;Parent=g18882.t1;
JASKUP010000088.1_Trichopoda_pennipes_isolate_NS2899_ptg000089l,_whole_genome_shotgun_sequence	AUGUSTUS	CDS	12609296	12609746	1	-	2	ID=g18882.t1.CDS3;Parent=g18882.t1;
JASKUP010000088.1_Trichopoda_pennipes_isolate_NS2899_ptg000089l,_whole_genome_shotgun_sequence	AUGUSTUS	exon	12609296	12609746	.	-	.	ID=g18882.t1.exon3;Parent=g18882.t1;
JASKUP010000088.1_Trichopoda_pennipes_isolate_NS2899_ptg000089l,_whole_genome_shotgun_sequence	AUGUSTUS	intron	12609747	12609807	1	-	.	ID=g18882.t1.intron3;Parent=g18882.t1;
JASKUP010000088.1_Trichopoda_pennipes_isolate_NS2899_ptg000089l,_whole_genome_shotgun_sequence	AUGUSTUS	CDS	12609808	12610078	1	-	0	ID=g18882.t1.CDS4;Parent=g18882.t1;
JASKUP010000088.1_Trichopoda_pennipes_isolate_NS2899_ptg000089l,_whole_genome_shotgun_sequence	AUGUSTUS	exon	12609808	12610078	.	-	.	ID=g18882.t1.exon4;Parent=g18882.t1;
JASKUP010000088.1_Trichopoda_pennipes_isolate_NS2899_ptg000089l,_whole_genome_shotgun_sequence	AUGUSTUS	intron	12610079	12610137	1	-	.	ID=g18882.t1.intron4;Parent=g18882.t1;
JASKUP010000088.1_Trichopoda_pennipes_isolate_NS2899_ptg000089l,_whole_genome_shotgun_sequence	AUGUSTUS	CDS	12610138	12610259	1	-	2	ID=g18882.t1.CDS5;Parent=g18882.t1;
JASKUP010000088.1_Trichopoda_pennipes_isolate_NS2899_ptg000089l,_whole_genome_shotgun_sequence	AUGUSTUS	exon	12610138	12610259	.	-	.	ID=g18882.t1.exon5;Parent=g18882.t1;
JASKUP010000088.1_Trichopoda_pennipes_isolate_NS2899_ptg000089l,_whole_genome_shotgun_sequence	AUGUSTUS	intron	12610260	12610989	1	-	.	ID=g18882.t1.intron5;Parent=g18882.t1;
JASKUP010000088.1_Trichopoda_pennipes_isolate_NS2899_ptg000089l,_whole_genome_shotgun_sequence	AUGUSTUS	CDS	12610990	12611140	1	-	0	ID=g18882.t1.CDS6;Parent=g18882.t1;
JASKUP010000088.1_Trichopoda_pennipes_isolate_NS2899_ptg000089l,_whole_genome_shotgun_sequence	AUGUSTUS	exon	12610990	12611140	.	-	.	ID=g18882.t1.exon6;Parent=g18882.t1;
JASKUP010000088.1_Trichopoda_pennipes_isolate_NS2899_ptg000089l,_whole_genome_shotgun_sequence	AUGUSTUS	intron	12611141	12611197	1	-	.	ID=g18882.t1.intron6;Parent=g18882.t1;
JASKUP010000088.1_Trichopoda_pennipes_isolate_NS2899_ptg000089l,_whole_genome_shotgun_sequence	AUGUSTUS	CDS	12611198	12611439	1	-	2	ID=g18882.t1.CDS7;Parent=g18882.t1;
JASKUP010000088.1_Trichopoda_pennipes_isolate_NS2899_ptg000089l,_whole_genome_shotgun_sequence	AUGUSTUS	exon	12611198	12611439	.	-	.	ID=g18882.t1.exon7;Parent=g18882.t1;
JASKUP010000088.1_Trichopoda_pennipes_isolate_NS2899_ptg000089l,_whole_genome_shotgun_sequence	AUGUSTUS	intron	12611440	12611585	1	-	.	ID=g18882.t1.intron7;Parent=g18882.t1;
JASKUP010000088.1_Trichopoda_pennipes_isolate_NS2899_ptg000089l,_whole_genome_shotgun_sequence	AUGUSTUS	CDS	12611586	12611838	1	-	0	ID=g18882.t1.CDS8;Parent=g18882.t1;
JASKUP010000088.1_Trichopoda_pennipes_isolate_NS2899_ptg000089l,_whole_genome_shotgun_sequence	AUGUSTUS	exon	12611586	12611838	.	-	.	ID=g18882.t1.exon8;Parent=g18882.t1;
JASKUP010000088.1_Trichopoda_pennipes_isolate_NS2899_ptg000089l,_whole_genome_shotgun_sequence	AUGUSTUS	start_codon	12611836	12611838	.	-	0	ID=g18882.t1.start1;Parent=g18882.t1;
JASKUP010000088.1_Trichopoda_pennipes_isolate_NS2899_ptg000089l,_whole_genome_shotgun_sequence	AUGUSTUS	gene	12617420	12618385	.	+	.	ID=g18883;
JASKUP010000088.1_Trichopoda_pennipes_isolate_NS2899_ptg000089l,_whole_genome_shotgun_sequence	AUGUSTUS	mRNA	12617420	12618385	1	+	.	ID=g18883.t1;Parent=g18883;
JASKUP010000088.1_Trichopoda_pennipes_isolate_NS2899_ptg000089l,_whole_genome_shotgun_sequence	AUGUSTUS	start_codon	12617420	12617422	.	+	0	ID=g18883.t1.start1;Parent=g18883.t1;
JASKUP010000088.1_Trichopoda_pennipes_isolate_NS2899_ptg000089l,_whole_genome_shotgun_sequence	AUGUSTUS	CDS	12617420	12617662	1	+	0	ID=g18883.t1.CDS1;Parent=g18883.t1;
JASKUP010000088.1_Trichopoda_pennipes_isolate_NS2899_ptg000089l,_whole_genome_shotgun_sequence	AUGUSTUS	exon	12617420	12617662	.	+	.	ID=g18883.t1.exon1;Parent=g18883.t1;
JASKUP010000088.1_Trichopoda_pennipes_isolate_NS2899_ptg000089l,_whole_genome_shotgun_sequence	AUGUSTUS	intron	12617663	12617734	1	+	.	ID=g18883.t1.intron1;Parent=g18883.t1;
JASKUP010000088.1_Trichopoda_pennipes_isolate_NS2899_ptg000089l,_whole_genome_shotgun_sequence	AUGUSTUS	CDS	12617735	12618385	1	+	0	ID=g18883.t1.CDS2;Parent=g18883.t1;
JASKUP010000088.1_Trichopoda_pennipes_isolate_NS2899_ptg000089l,_whole_genome_shotgun_sequence	AUGUSTUS	exon	12617735	12618385	.	+	.	ID=g18883.t1.exon2;Parent=g18883.t1;
JASKUP010000088.1_Trichopoda_pennipes_isolate_NS2899_ptg000089l,_whole_genome_shotgun_sequence	AUGUSTUS	stop_codon	12618383	12618385	.	+	0	ID=g18883.t1.stop1;Parent=g18883.t1;
JASKUP010000088.1_Trichopoda_pennipes_isolate_NS2899_ptg000089l,_whole_genome_shotgun_sequence	AUGUSTUS	gene	12620447	12629291	.	+	.	ID=g18884;
JASKUP010000088.1_Trichopoda_pennipes_isolate_NS2899_ptg000089l,_whole_genome_shotgun_sequence	AUGUSTUS	mRNA	12620447	12629291	1	+	.	ID=g18884.t1;Parent=g18884;
JASKUP010000088.1_Trichopoda_pennipes_isolate_NS2899_ptg000089l,_whole_genome_shotgun_sequence	AUGUSTUS	start_codon	12620447	12620449	.	+	0	ID=g18884.t1.start1;Parent=g18884.t1;
JASKUP010000088.1_Trichopoda_pennipes_isolate_NS2899_ptg000089l,_whole_genome_shotgun_sequence	AUGUSTUS	CDS	12620447	12620519	1	+	0	ID=g18884.t1.CDS1;Parent=g18884.t1;
JASKUP010000088.1_Trichopoda_pennipes_isolate_NS2899_ptg000089l,_whole_genome_shotgun_sequence	AUGUSTUS	exon	12620447	12620519	.	+	.	ID=g18884.t1.exon1;Parent=g18884.t1;
JASKUP010000088.1_Trichopoda_pennipes_isolate_NS2899_ptg000089l,_whole_genome_shotgun_sequence	AUGUSTUS	intron	12620520	12624354	1	+	.	ID=g18884.t1.intron1;Parent=g18884.t1;
JASKUP010000088.1_Trichopoda_pennipes_isolate_NS2899_ptg000089l,_whole_genome_shotgun_sequence	AUGUSTUS	CDS	12624355	12624993	1	+	2	ID=g18884.t1.CDS2;Parent=g18884.t1;
JASKUP010000088.1_Trichopoda_pennipes_isolate_NS2899_ptg000089l,_whole_genome_shotgun_sequence	AUGUSTUS	exon	12624355	12624993	.	+	.	ID=g18884.t1.exon2;Parent=g18884.t1;
JASKUP010000088.1_Trichopoda_pennipes_isolate_NS2899_ptg000089l,_whole_genome_shotgun_sequence	AUGUSTUS	intron	12624994	12628334	1	+	.	ID=g18884.t1.intron2;Parent=g18884.t1;
JASKUP010000088.1_Trichopoda_pennipes_isolate_NS2899_ptg000089l,_whole_genome_shotgun_sequence	AUGUSTUS	CDS	12628335	12628437	1	+	2	ID=g18884.t1.CDS3;Parent=g18884.t1;
JASKUP010000088.1_Trichopoda_pennipes_isolate_NS2899_ptg000089l,_whole_genome_shotgun_sequence	AUGUSTUS	exon	12628335	12628437	.	+	.	ID=g18884.t1.exon3;Parent=g18884.t1;
JASKUP010000088.1_Trichopoda_pennipes_isolate_NS2899_ptg000089l,_whole_genome_shotgun_sequence	AUGUSTUS	intron	12628438	12628499	1	+	.	ID=g18884.t1.intron3;Parent=g18884.t1;
JASKUP010000088.1_Trichopoda_pennipes_isolate_NS2899_ptg000089l,_whole_genome_shotgun_sequence	AUGUSTUS	CDS	12628500	12628639	1	+	1	ID=g18884.t1.CDS4;Parent=g18884.t1;
JASKUP010000088.1_Trichopoda_pennipes_isolate_NS2899_ptg000089l,_whole_genome_shotgun_sequence	AUGUSTUS	exon	12628500	12628639	.	+	.	ID=g18884.t1.exon4;Parent=g18884.t1;
JASKUP010000088.1_Trichopoda_pennipes_isolate_NS2899_ptg000089l,_whole_genome_shotgun_sequence	AUGUSTUS	intron	12628640	12628703	1	+	.	ID=g18884.t1.intron4;Parent=g18884.t1;
JASKUP010000088.1_Trichopoda_pennipes_isolate_NS2899_ptg000089l,_whole_genome_shotgun_sequence	AUGUSTUS	CDS	12628704	12628790	1	+	2	ID=g18884.t1.CDS5;Parent=g18884.t1;
JASKUP010000088.1_Trichopoda_pennipes_isolate_NS2899_ptg000089l,_whole_genome_shotgun_sequence	AUGUSTUS	exon	12628704	12628790	.	+	.	ID=g18884.t1.exon5;Parent=g18884.t1;
JASKUP010000088.1_Trichopoda_pennipes_isolate_NS2899_ptg000089l,_whole_genome_shotgun_sequence	AUGUSTUS	intron	12628791	12628895	1	+	.	ID=g18884.t1.intron5;Parent=g18884.t1;
JASKUP010000088.1_Trichopoda_pennipes_isolate_NS2899_ptg000089l,_whole_genome_shotgun_sequence	AUGUSTUS	CDS	12628896	12629066	1	+	2	ID=g18884.t1.CDS6;Parent=g18884.t1;
JASKUP010000088.1_Trichopoda_pennipes_isolate_NS2899_ptg000089l,_whole_genome_shotgun_sequence	AUGUSTUS	exon	12628896	12629066	.	+	.	ID=g18884.t1.exon6;Parent=g18884.t1;
JASKUP010000088.1_Trichopoda_pennipes_isolate_NS2899_ptg000089l,_whole_genome_shotgun_sequence	AUGUSTUS	intron	12629067	12629127	1	+	.	ID=g18884.t1.intron6;Parent=g18884.t1;
JASKUP010000088.1_Trichopoda_pennipes_isolate_NS2899_ptg000089l,_whole_genome_shotgun_sequence	AUGUSTUS	CDS	12629128	12629291	1	+	2	ID=g18884.t1.CDS7;Parent=g18884.t1;
JASKUP010000088.1_Trichopoda_pennipes_isolate_NS2899_ptg000089l,_whole_genome_shotgun_sequence	AUGUSTUS	exon	12629128	12629291	.	+	.	ID=g18884.t1.exon7;Parent=g18884.t1;
JASKUP010000088.1_Trichopoda_pennipes_isolate_NS2899_ptg000089l,_whole_genome_shotgun_sequence	AUGUSTUS	stop_codon	12629289	12629291	.	+	0	ID=g18884.t1.stop1;Parent=g18884.t1;
JASKUP010000088.1_Trichopoda_pennipes_isolate_NS2899_ptg000089l,_whole_genome_shotgun_sequence	AUGUSTUS	gene	12631461	12642617	.	+	.	ID=g18885;
JASKUP010000088.1_Trichopoda_pennipes_isolate_NS2899_ptg000089l,_whole_genome_shotgun_sequence	AUGUSTUS	mRNA	12631461	12642617	1	+	.	ID=g18885.t1;Parent=g18885;
JASKUP010000088.1_Trichopoda_pennipes_isolate_NS2899_ptg000089l,_whole_genome_shotgun_sequence	AUGUSTUS	start_codon	12631461	12631463	.	+	0	ID=g18885.t1.start1;Parent=g18885.t1;
JASKUP010000088.1_Trichopoda_pennipes_isolate_NS2899_ptg000089l,_whole_genome_shotgun_sequence	AUGUSTUS	CDS	12631461	12631530	1	+	0	ID=g18885.t1.CDS1;Parent=g18885.t1;
JASKUP010000088.1_Trichopoda_pennipes_isolate_NS2899_ptg000089l,_whole_genome_shotgun_sequence	AUGUSTUS	exon	12631461	12631530	.	+	.	ID=g18885.t1.exon1;Parent=g18885.t1;
JASKUP010000088.1_Trichopoda_pennipes_isolate_NS2899_ptg000089l,_whole_genome_shotgun_sequence	AUGUSTUS	intron	12631531	12639181	1	+	.	ID=g18885.t1.intron1;Parent=g18885.t1;
JASKUP010000088.1_Trichopoda_pennipes_isolate_NS2899_ptg000089l,_whole_genome_shotgun_sequence	AUGUSTUS	CDS	12639182	12639378	1	+	2	ID=g18885.t1.CDS2;Parent=g18885.t1;
JASKUP010000088.1_Trichopoda_pennipes_isolate_NS2899_ptg000089l,_whole_genome_shotgun_sequence	AUGUSTUS	exon	12639182	12639378	.	+	.	ID=g18885.t1.exon2;Parent=g18885.t1;
JASKUP010000088.1_Trichopoda_pennipes_isolate_NS2899_ptg000089l,_whole_genome_shotgun_sequence	AUGUSTUS	intron	12639379	12639893	1	+	.	ID=g18885.t1.intron2;Parent=g18885.t1;
JASKUP010000088.1_Trichopoda_pennipes_isolate_NS2899_ptg000089l,_whole_genome_shotgun_sequence	AUGUSTUS	CDS	12639894	12640083	1	+	0	ID=g18885.t1.CDS3;Parent=g18885.t1;
JASKUP010000088.1_Trichopoda_pennipes_isolate_NS2899_ptg000089l,_whole_genome_shotgun_sequence	AUGUSTUS	exon	12639894	12640083	.	+	.	ID=g18885.t1.exon3;Parent=g18885.t1;
JASKUP010000088.1_Trichopoda_pennipes_isolate_NS2899_ptg000089l,_whole_genome_shotgun_sequence	AUGUSTUS	intron	12640084	12641809	1	+	.	ID=g18885.t1.intron3;Parent=g18885.t1;
JASKUP010000088.1_Trichopoda_pennipes_isolate_NS2899_ptg000089l,_whole_genome_shotgun_sequence	AUGUSTUS	CDS	12641810	12642410	1	+	2	ID=g18885.t1.CDS4;Parent=g18885.t1;
JASKUP010000088.1_Trichopoda_pennipes_isolate_NS2899_ptg000089l,_whole_genome_shotgun_sequence	AUGUSTUS	exon	12641810	12642410	.	+	.	ID=g18885.t1.exon4;Parent=g18885.t1;
JASKUP010000088.1_Trichopoda_pennipes_isolate_NS2899_ptg000089l,_whole_genome_shotgun_sequence	AUGUSTUS	intron	12642411	12642484	1	+	.	ID=g18885.t1.intron4;Parent=g18885.t1;
JASKUP010000088.1_Trichopoda_pennipes_isolate_NS2899_ptg000089l,_whole_genome_shotgun_sequence	AUGUSTUS	CDS	12642485	12642617	1	+	1	ID=g18885.t1.CDS5;Parent=g18885.t1;
JASKUP010000088.1_Trichopoda_pennipes_isolate_NS2899_ptg000089l,_whole_genome_shotgun_sequence	AUGUSTUS	exon	12642485	12642617	.	+	.	ID=g18885.t1.exon5;Parent=g18885.t1;
JASKUP010000088.1_Trichopoda_pennipes_isolate_NS2899_ptg000089l,_whole_genome_shotgun_sequence	AUGUSTUS	stop_codon	12642615	12642617	.	+	0	ID=g18885.t1.stop1;Parent=g18885.t1;
JASKUP010000088.1_Trichopoda_pennipes_isolate_NS2899_ptg000089l,_whole_genome_shotgun_sequence	AUGUSTUS	gene	12644393	12645353	.	-	.	ID=g18886;
JASKUP010000088.1_Trichopoda_pennipes_isolate_NS2899_ptg000089l,_whole_genome_shotgun_sequence	AUGUSTUS	mRNA	12644393	12645353	1	-	.	ID=g18886.t1;Parent=g18886;
JASKUP010000088.1_Trichopoda_pennipes_isolate_NS2899_ptg000089l,_whole_genome_shotgun_sequence	AUGUSTUS	stop_codon	12644393	12644395	.	-	0	ID=g18886.t1.stop1;Parent=g18886.t1;
JASKUP010000088.1_Trichopoda_pennipes_isolate_NS2899_ptg000089l,_whole_genome_shotgun_sequence	AUGUSTUS	CDS	12644393	12644761	1	-	0	ID=g18886.t1.CDS1;Parent=g18886.t1;
JASKUP010000088.1_Trichopoda_pennipes_isolate_NS2899_ptg000089l,_whole_genome_shotgun_sequence	AUGUSTUS	exon	12644393	12644761	.	-	.	ID=g18886.t1.exon1;Parent=g18886.t1;
JASKUP010000088.1_Trichopoda_pennipes_isolate_NS2899_ptg000089l,_whole_genome_shotgun_sequence	AUGUSTUS	intron	12644762	12644882	1	-	.	ID=g18886.t1.intron1;Parent=g18886.t1;
JASKUP010000088.1_Trichopoda_pennipes_isolate_NS2899_ptg000089l,_whole_genome_shotgun_sequence	AUGUSTUS	CDS	12644883	12645209	1	-	0	ID=g18886.t1.CDS2;Parent=g18886.t1;
JASKUP010000088.1_Trichopoda_pennipes_isolate_NS2899_ptg000089l,_whole_genome_shotgun_sequence	AUGUSTUS	exon	12644883	12645209	.	-	.	ID=g18886.t1.exon2;Parent=g18886.t1;
JASKUP010000088.1_Trichopoda_pennipes_isolate_NS2899_ptg000089l,_whole_genome_shotgun_sequence	AUGUSTUS	intron	12645210	12645281	1	-	.	ID=g18886.t1.intron2;Parent=g18886.t1;
JASKUP010000088.1_Trichopoda_pennipes_isolate_NS2899_ptg000089l,_whole_genome_shotgun_sequence	AUGUSTUS	CDS	12645282	12645353	1	-	0	ID=g18886.t1.CDS3;Parent=g18886.t1;
JASKUP010000088.1_Trichopoda_pennipes_isolate_NS2899_ptg000089l,_whole_genome_shotgun_sequence	AUGUSTUS	exon	12645282	12645353	.	-	.	ID=g18886.t1.exon3;Parent=g18886.t1;
JASKUP010000088.1_Trichopoda_pennipes_isolate_NS2899_ptg000089l,_whole_genome_shotgun_sequence	AUGUSTUS	start_codon	12645351	12645353	.	-	0	ID=g18886.t1.start1;Parent=g18886.t1;
JASKUP010000088.1_Trichopoda_pennipes_isolate_NS2899_ptg000089l,_whole_genome_shotgun_sequence	AUGUSTUS	gene	12646238	12647754	.	+	.	ID=g18887;
JASKUP010000088.1_Trichopoda_pennipes_isolate_NS2899_ptg000089l,_whole_genome_shotgun_sequence	AUGUSTUS	mRNA	12646238	12647754	1	+	.	ID=g18887.t1;Parent=g18887;
JASKUP010000088.1_Trichopoda_pennipes_isolate_NS2899_ptg000089l,_whole_genome_shotgun_sequence	AUGUSTUS	start_codon	12646238	12646240	.	+	0	ID=g18887.t1.start1;Parent=g18887.t1;
JASKUP010000088.1_Trichopoda_pennipes_isolate_NS2899_ptg000089l,_whole_genome_shotgun_sequence	AUGUSTUS	CDS	12646238	12646292	1	+	0	ID=g18887.t1.CDS1;Parent=g18887.t1;
JASKUP010000088.1_Trichopoda_pennipes_isolate_NS2899_ptg000089l,_whole_genome_shotgun_sequence	AUGUSTUS	exon	12646238	12646292	.	+	.	ID=g18887.t1.exon1;Parent=g18887.t1;
JASKUP010000088.1_Trichopoda_pennipes_isolate_NS2899_ptg000089l,_whole_genome_shotgun_sequence	AUGUSTUS	intron	12646293	12646410	1	+	.	ID=g18887.t1.intron1;Parent=g18887.t1;
JASKUP010000088.1_Trichopoda_pennipes_isolate_NS2899_ptg000089l,_whole_genome_shotgun_sequence	AUGUSTUS	CDS	12646411	12646573	1	+	2	ID=g18887.t1.CDS2;Parent=g18887.t1;
JASKUP010000088.1_Trichopoda_pennipes_isolate_NS2899_ptg000089l,_whole_genome_shotgun_sequence	AUGUSTUS	exon	12646411	12646573	.	+	.	ID=g18887.t1.exon2;Parent=g18887.t1;
JASKUP010000088.1_Trichopoda_pennipes_isolate_NS2899_ptg000089l,_whole_genome_shotgun_sequence	AUGUSTUS	intron	12646574	12646916	1	+	.	ID=g18887.t1.intron2;Parent=g18887.t1;
JASKUP010000088.1_Trichopoda_pennipes_isolate_NS2899_ptg000089l,_whole_genome_shotgun_sequence	AUGUSTUS	CDS	12646917	12647005	1	+	1	ID=g18887.t1.CDS3;Parent=g18887.t1;
JASKUP010000088.1_Trichopoda_pennipes_isolate_NS2899_ptg000089l,_whole_genome_shotgun_sequence	AUGUSTUS	exon	12646917	12647005	.	+	.	ID=g18887.t1.exon3;Parent=g18887.t1;
JASKUP010000088.1_Trichopoda_pennipes_isolate_NS2899_ptg000089l,_whole_genome_shotgun_sequence	AUGUSTUS	intron	12647006	12647062	1	+	.	ID=g18887.t1.intron3;Parent=g18887.t1;
JASKUP010000088.1_Trichopoda_pennipes_isolate_NS2899_ptg000089l,_whole_genome_shotgun_sequence	AUGUSTUS	CDS	12647063	12647598	1	+	2	ID=g18887.t1.CDS4;Parent=g18887.t1;
JASKUP010000088.1_Trichopoda_pennipes_isolate_NS2899_ptg000089l,_whole_genome_shotgun_sequence	AUGUSTUS	exon	12647063	12647598	.	+	.	ID=g18887.t1.exon4;Parent=g18887.t1;
JASKUP010000088.1_Trichopoda_pennipes_isolate_NS2899_ptg000089l,_whole_genome_shotgun_sequence	AUGUSTUS	intron	12647599	12647655	1	+	.	ID=g18887.t1.intron4;Parent=g18887.t1;
JASKUP010000088.1_Trichopoda_pennipes_isolate_NS2899_ptg000089l,_whole_genome_shotgun_sequence	AUGUSTUS	CDS	12647656	12647754	1	+	0	ID=g18887.t1.CDS5;Parent=g18887.t1;
JASKUP010000088.1_Trichopoda_pennipes_isolate_NS2899_ptg000089l,_whole_genome_shotgun_sequence	AUGUSTUS	exon	12647656	12647754	.	+	.	ID=g18887.t1.exon5;Parent=g18887.t1;
JASKUP010000088.1_Trichopoda_pennipes_isolate_NS2899_ptg000089l,_whole_genome_shotgun_sequence	AUGUSTUS	stop_codon	12647752	12647754	.	+	0	ID=g18887.t1.stop1;Parent=g18887.t1;
JASKUP010000088.1_Trichopoda_pennipes_isolate_NS2899_ptg000089l,_whole_genome_shotgun_sequence	AUGUSTUS	gene	12649774	12652048	.	-	.	ID=g18888;
JASKUP010000088.1_Trichopoda_pennipes_isolate_NS2899_ptg000089l,_whole_genome_shotgun_sequence	AUGUSTUS	mRNA	12649774	12652048	0.51	-	.	ID=g18888.t1;Parent=g18888;
JASKUP010000088.1_Trichopoda_pennipes_isolate_NS2899_ptg000089l,_whole_genome_shotgun_sequence	AUGUSTUS	stop_codon	12649774	12649776	.	-	0	ID=g18888.t1.stop1;Parent=g18888.t1;
JASKUP010000088.1_Trichopoda_pennipes_isolate_NS2899_ptg000089l,_whole_genome_shotgun_sequence	AUGUSTUS	CDS	12649774	12650630	1	-	2	ID=g18888.t1.CDS1;Parent=g18888.t1;
JASKUP010000088.1_Trichopoda_pennipes_isolate_NS2899_ptg000089l,_whole_genome_shotgun_sequence	AUGUSTUS	exon	12649774	12650630	.	-	.	ID=g18888.t1.exon1;Parent=g18888.t1;
JASKUP010000088.1_Trichopoda_pennipes_isolate_NS2899_ptg000089l,_whole_genome_shotgun_sequence	AUGUSTUS	intron	12650631	12650690	1	-	.	ID=g18888.t1.intron1;Parent=g18888.t1;
JASKUP010000088.1_Trichopoda_pennipes_isolate_NS2899_ptg000089l,_whole_genome_shotgun_sequence	AUGUSTUS	CDS	12650691	12650918	1	-	2	ID=g18888.t1.CDS2;Parent=g18888.t1;
JASKUP010000088.1_Trichopoda_pennipes_isolate_NS2899_ptg000089l,_whole_genome_shotgun_sequence	AUGUSTUS	exon	12650691	12650918	.	-	.	ID=g18888.t1.exon2;Parent=g18888.t1;
JASKUP010000088.1_Trichopoda_pennipes_isolate_NS2899_ptg000089l,_whole_genome_shotgun_sequence	AUGUSTUS	intron	12650919	12651951	0.51	-	.	ID=g18888.t1.intron2;Parent=g18888.t1;
JASKUP010000088.1_Trichopoda_pennipes_isolate_NS2899_ptg000089l,_whole_genome_shotgun_sequence	AUGUSTUS	CDS	12651952	12652048	0.55	-	0	ID=g18888.t1.CDS3;Parent=g18888.t1;
JASKUP010000088.1_Trichopoda_pennipes_isolate_NS2899_ptg000089l,_whole_genome_shotgun_sequence	AUGUSTUS	exon	12651952	12652048	.	-	.	ID=g18888.t1.exon3;Parent=g18888.t1;
JASKUP010000088.1_Trichopoda_pennipes_isolate_NS2899_ptg000089l,_whole_genome_shotgun_sequence	AUGUSTUS	start_codon	12652046	12652048	.	-	0	ID=g18888.t1.start1;Parent=g18888.t1;
JASKUP010000088.1_Trichopoda_pennipes_isolate_NS2899_ptg000089l,_whole_genome_shotgun_sequence	AUGUSTUS	gene	12653293	12660021	.	+	.	ID=g18889;
JASKUP010000088.1_Trichopoda_pennipes_isolate_NS2899_ptg000089l,_whole_genome_shotgun_sequence	AUGUSTUS	mRNA	12653293	12660021	1	+	.	ID=g18889.t1;Parent=g18889;
JASKUP010000088.1_Trichopoda_pennipes_isolate_NS2899_ptg000089l,_whole_genome_shotgun_sequence	AUGUSTUS	start_codon	12653293	12653295	.	+	0	ID=g18889.t1.start1;Parent=g18889.t1;
JASKUP010000088.1_Trichopoda_pennipes_isolate_NS2899_ptg000089l,_whole_genome_shotgun_sequence	AUGUSTUS	CDS	12653293	12653332	1	+	0	ID=g18889.t1.CDS1;Parent=g18889.t1;
JASKUP010000088.1_Trichopoda_pennipes_isolate_NS2899_ptg000089l,_whole_genome_shotgun_sequence	AUGUSTUS	exon	12653293	12653332	.	+	.	ID=g18889.t1.exon1;Parent=g18889.t1;
JASKUP010000088.1_Trichopoda_pennipes_isolate_NS2899_ptg000089l,_whole_genome_shotgun_sequence	AUGUSTUS	intron	12653333	12656955	1	+	.	ID=g18889.t1.intron1;Parent=g18889.t1;
JASKUP010000088.1_Trichopoda_pennipes_isolate_NS2899_ptg000089l,_whole_genome_shotgun_sequence	AUGUSTUS	CDS	12656956	12657117	1	+	2	ID=g18889.t1.CDS2;Parent=g18889.t1;
JASKUP010000088.1_Trichopoda_pennipes_isolate_NS2899_ptg000089l,_whole_genome_shotgun_sequence	AUGUSTUS	exon	12656956	12657117	.	+	.	ID=g18889.t1.exon2;Parent=g18889.t1;
JASKUP010000088.1_Trichopoda_pennipes_isolate_NS2899_ptg000089l,_whole_genome_shotgun_sequence	AUGUSTUS	intron	12657118	12657173	1	+	.	ID=g18889.t1.intron2;Parent=g18889.t1;
JASKUP010000088.1_Trichopoda_pennipes_isolate_NS2899_ptg000089l,_whole_genome_shotgun_sequence	AUGUSTUS	CDS	12657174	12657512	1	+	2	ID=g18889.t1.CDS3;Parent=g18889.t1;
JASKUP010000088.1_Trichopoda_pennipes_isolate_NS2899_ptg000089l,_whole_genome_shotgun_sequence	AUGUSTUS	exon	12657174	12657512	.	+	.	ID=g18889.t1.exon3;Parent=g18889.t1;
JASKUP010000088.1_Trichopoda_pennipes_isolate_NS2899_ptg000089l,_whole_genome_shotgun_sequence	AUGUSTUS	intron	12657513	12657773	1	+	.	ID=g18889.t1.intron3;Parent=g18889.t1;
JASKUP010000088.1_Trichopoda_pennipes_isolate_NS2899_ptg000089l,_whole_genome_shotgun_sequence	AUGUSTUS	CDS	12657774	12657976	1	+	2	ID=g18889.t1.CDS4;Parent=g18889.t1;
JASKUP010000088.1_Trichopoda_pennipes_isolate_NS2899_ptg000089l,_whole_genome_shotgun_sequence	AUGUSTUS	exon	12657774	12657976	.	+	.	ID=g18889.t1.exon4;Parent=g18889.t1;
JASKUP010000088.1_Trichopoda_pennipes_isolate_NS2899_ptg000089l,_whole_genome_shotgun_sequence	AUGUSTUS	intron	12657977	12658038	1	+	.	ID=g18889.t1.intron4;Parent=g18889.t1;
JASKUP010000088.1_Trichopoda_pennipes_isolate_NS2899_ptg000089l,_whole_genome_shotgun_sequence	AUGUSTUS	CDS	12658039	12658500	1	+	0	ID=g18889.t1.CDS5;Parent=g18889.t1;
JASKUP010000088.1_Trichopoda_pennipes_isolate_NS2899_ptg000089l,_whole_genome_shotgun_sequence	AUGUSTUS	exon	12658039	12658500	.	+	.	ID=g18889.t1.exon5;Parent=g18889.t1;
JASKUP010000088.1_Trichopoda_pennipes_isolate_NS2899_ptg000089l,_whole_genome_shotgun_sequence	AUGUSTUS	intron	12658501	12658804	1	+	.	ID=g18889.t1.intron5;Parent=g18889.t1;
JASKUP010000088.1_Trichopoda_pennipes_isolate_NS2899_ptg000089l,_whole_genome_shotgun_sequence	AUGUSTUS	CDS	12658805	12659110	1	+	0	ID=g18889.t1.CDS6;Parent=g18889.t1;
JASKUP010000088.1_Trichopoda_pennipes_isolate_NS2899_ptg000089l,_whole_genome_shotgun_sequence	AUGUSTUS	exon	12658805	12659110	.	+	.	ID=g18889.t1.exon6;Parent=g18889.t1;
JASKUP010000088.1_Trichopoda_pennipes_isolate_NS2899_ptg000089l,_whole_genome_shotgun_sequence	AUGUSTUS	intron	12659111	12659820	1	+	.	ID=g18889.t1.intron6;Parent=g18889.t1;
JASKUP010000088.1_Trichopoda_pennipes_isolate_NS2899_ptg000089l,_whole_genome_shotgun_sequence	AUGUSTUS	CDS	12659821	12660021	1	+	0	ID=g18889.t1.CDS7;Parent=g18889.t1;
JASKUP010000088.1_Trichopoda_pennipes_isolate_NS2899_ptg000089l,_whole_genome_shotgun_sequence	AUGUSTUS	exon	12659821	12660021	.	+	.	ID=g18889.t1.exon7;Parent=g18889.t1;
JASKUP010000088.1_Trichopoda_pennipes_isolate_NS2899_ptg000089l,_whole_genome_shotgun_sequence	AUGUSTUS	stop_codon	12660019	12660021	.	+	0	ID=g18889.t1.stop1;Parent=g18889.t1;
JASKUP010000088.1_Trichopoda_pennipes_isolate_NS2899_ptg000089l,_whole_genome_shotgun_sequence	AUGUSTUS	gene	12669937	12673803	.	-	.	ID=g18890;
JASKUP010000088.1_Trichopoda_pennipes_isolate_NS2899_ptg000089l,_whole_genome_shotgun_sequence	AUGUSTUS	mRNA	12669937	12673803	1	-	.	ID=g18890.t1;Parent=g18890;
JASKUP010000088.1_Trichopoda_pennipes_isolate_NS2899_ptg000089l,_whole_genome_shotgun_sequence	AUGUSTUS	stop_codon	12669937	12669939	.	-	0	ID=g18890.t1.stop1;Parent=g18890.t1;
JASKUP010000088.1_Trichopoda_pennipes_isolate_NS2899_ptg000089l,_whole_genome_shotgun_sequence	AUGUSTUS	CDS	12669937	12670160	1	-	2	ID=g18890.t1.CDS1;Parent=g18890.t1;
JASKUP010000088.1_Trichopoda_pennipes_isolate_NS2899_ptg000089l,_whole_genome_shotgun_sequence	AUGUSTUS	exon	12669937	12670160	.	-	.	ID=g18890.t1.exon1;Parent=g18890.t1;
JASKUP010000088.1_Trichopoda_pennipes_isolate_NS2899_ptg000089l,_whole_genome_shotgun_sequence	AUGUSTUS	intron	12670161	12670218	1	-	.	ID=g18890.t1.intron1;Parent=g18890.t1;
JASKUP010000088.1_Trichopoda_pennipes_isolate_NS2899_ptg000089l,_whole_genome_shotgun_sequence	AUGUSTUS	CDS	12670219	12670549	1	-	0	ID=g18890.t1.CDS2;Parent=g18890.t1;
JASKUP010000088.1_Trichopoda_pennipes_isolate_NS2899_ptg000089l,_whole_genome_shotgun_sequence	AUGUSTUS	exon	12670219	12670549	.	-	.	ID=g18890.t1.exon2;Parent=g18890.t1;
JASKUP010000088.1_Trichopoda_pennipes_isolate_NS2899_ptg000089l,_whole_genome_shotgun_sequence	AUGUSTUS	intron	12670550	12670600	1	-	.	ID=g18890.t1.intron2;Parent=g18890.t1;
JASKUP010000088.1_Trichopoda_pennipes_isolate_NS2899_ptg000089l,_whole_genome_shotgun_sequence	AUGUSTUS	CDS	12670601	12670780	1	-	0	ID=g18890.t1.CDS3;Parent=g18890.t1;
JASKUP010000088.1_Trichopoda_pennipes_isolate_NS2899_ptg000089l,_whole_genome_shotgun_sequence	AUGUSTUS	exon	12670601	12670780	.	-	.	ID=g18890.t1.exon3;Parent=g18890.t1;
JASKUP010000088.1_Trichopoda_pennipes_isolate_NS2899_ptg000089l,_whole_genome_shotgun_sequence	AUGUSTUS	intron	12670781	12670848	1	-	.	ID=g18890.t1.intron3;Parent=g18890.t1;
JASKUP010000088.1_Trichopoda_pennipes_isolate_NS2899_ptg000089l,_whole_genome_shotgun_sequence	AUGUSTUS	CDS	12670849	12671149	1	-	1	ID=g18890.t1.CDS4;Parent=g18890.t1;
JASKUP010000088.1_Trichopoda_pennipes_isolate_NS2899_ptg000089l,_whole_genome_shotgun_sequence	AUGUSTUS	exon	12670849	12671149	.	-	.	ID=g18890.t1.exon4;Parent=g18890.t1;
JASKUP010000088.1_Trichopoda_pennipes_isolate_NS2899_ptg000089l,_whole_genome_shotgun_sequence	AUGUSTUS	intron	12671150	12672268	1	-	.	ID=g18890.t1.intron4;Parent=g18890.t1;
JASKUP010000088.1_Trichopoda_pennipes_isolate_NS2899_ptg000089l,_whole_genome_shotgun_sequence	AUGUSTUS	CDS	12672269	12672403	1	-	1	ID=g18890.t1.CDS5;Parent=g18890.t1;
JASKUP010000088.1_Trichopoda_pennipes_isolate_NS2899_ptg000089l,_whole_genome_shotgun_sequence	AUGUSTUS	exon	12672269	12672403	.	-	.	ID=g18890.t1.exon5;Parent=g18890.t1;
JASKUP010000088.1_Trichopoda_pennipes_isolate_NS2899_ptg000089l,_whole_genome_shotgun_sequence	AUGUSTUS	intron	12672404	12672461	1	-	.	ID=g18890.t1.intron5;Parent=g18890.t1;
JASKUP010000088.1_Trichopoda_pennipes_isolate_NS2899_ptg000089l,_whole_genome_shotgun_sequence	AUGUSTUS	CDS	12672462	12672771	1	-	2	ID=g18890.t1.CDS6;Parent=g18890.t1;
JASKUP010000088.1_Trichopoda_pennipes_isolate_NS2899_ptg000089l,_whole_genome_shotgun_sequence	AUGUSTUS	exon	12672462	12672771	.	-	.	ID=g18890.t1.exon6;Parent=g18890.t1;
JASKUP010000088.1_Trichopoda_pennipes_isolate_NS2899_ptg000089l,_whole_genome_shotgun_sequence	AUGUSTUS	intron	12672772	12672835	1	-	.	ID=g18890.t1.intron6;Parent=g18890.t1;
JASKUP010000088.1_Trichopoda_pennipes_isolate_NS2899_ptg000089l,_whole_genome_shotgun_sequence	AUGUSTUS	CDS	12672836	12672947	1	-	0	ID=g18890.t1.CDS7;Parent=g18890.t1;
JASKUP010000088.1_Trichopoda_pennipes_isolate_NS2899_ptg000089l,_whole_genome_shotgun_sequence	AUGUSTUS	exon	12672836	12672947	.	-	.	ID=g18890.t1.exon7;Parent=g18890.t1;
JASKUP010000088.1_Trichopoda_pennipes_isolate_NS2899_ptg000089l,_whole_genome_shotgun_sequence	AUGUSTUS	intron	12672948	12673010	1	-	.	ID=g18890.t1.intron7;Parent=g18890.t1;
JASKUP010000088.1_Trichopoda_pennipes_isolate_NS2899_ptg000089l,_whole_genome_shotgun_sequence	AUGUSTUS	CDS	12673011	12673402	1	-	2	ID=g18890.t1.CDS8;Parent=g18890.t1;
JASKUP010000088.1_Trichopoda_pennipes_isolate_NS2899_ptg000089l,_whole_genome_shotgun_sequence	AUGUSTUS	exon	12673011	12673402	.	-	.	ID=g18890.t1.exon8;Parent=g18890.t1;
JASKUP010000088.1_Trichopoda_pennipes_isolate_NS2899_ptg000089l,_whole_genome_shotgun_sequence	AUGUSTUS	intron	12673403	12673463	1	-	.	ID=g18890.t1.intron8;Parent=g18890.t1;
JASKUP010000088.1_Trichopoda_pennipes_isolate_NS2899_ptg000089l,_whole_genome_shotgun_sequence	AUGUSTUS	CDS	12673464	12673803	1	-	0	ID=g18890.t1.CDS9;Parent=g18890.t1;
JASKUP010000088.1_Trichopoda_pennipes_isolate_NS2899_ptg000089l,_whole_genome_shotgun_sequence	AUGUSTUS	exon	12673464	12673803	.	-	.	ID=g18890.t1.exon9;Parent=g18890.t1;
JASKUP010000088.1_Trichopoda_pennipes_isolate_NS2899_ptg000089l,_whole_genome_shotgun_sequence	AUGUSTUS	start_codon	12673801	12673803	.	-	0	ID=g18890.t1.start1;Parent=g18890.t1;
JASKUP010000088.1_Trichopoda_pennipes_isolate_NS2899_ptg000089l,_whole_genome_shotgun_sequence	AUGUSTUS	gene	12674543	12675396	.	+	.	ID=g18891;
JASKUP010000088.1_Trichopoda_pennipes_isolate_NS2899_ptg000089l,_whole_genome_shotgun_sequence	AUGUSTUS	mRNA	12674543	12675396	1	+	.	ID=g18891.t1;Parent=g18891;
JASKUP010000088.1_Trichopoda_pennipes_isolate_NS2899_ptg000089l,_whole_genome_shotgun_sequence	AUGUSTUS	start_codon	12674543	12674545	.	+	0	ID=g18891.t1.start1;Parent=g18891.t1;
JASKUP010000088.1_Trichopoda_pennipes_isolate_NS2899_ptg000089l,_whole_genome_shotgun_sequence	AUGUSTUS	CDS	12674543	12674587	1	+	0	ID=g18891.t1.CDS1;Parent=g18891.t1;
JASKUP010000088.1_Trichopoda_pennipes_isolate_NS2899_ptg000089l,_whole_genome_shotgun_sequence	AUGUSTUS	exon	12674543	12674587	.	+	.	ID=g18891.t1.exon1;Parent=g18891.t1;
JASKUP010000088.1_Trichopoda_pennipes_isolate_NS2899_ptg000089l,_whole_genome_shotgun_sequence	AUGUSTUS	intron	12674588	12674704	1	+	.	ID=g18891.t1.intron1;Parent=g18891.t1;
JASKUP010000088.1_Trichopoda_pennipes_isolate_NS2899_ptg000089l,_whole_genome_shotgun_sequence	AUGUSTUS	CDS	12674705	12674945	1	+	0	ID=g18891.t1.CDS2;Parent=g18891.t1;
JASKUP010000088.1_Trichopoda_pennipes_isolate_NS2899_ptg000089l,_whole_genome_shotgun_sequence	AUGUSTUS	exon	12674705	12674945	.	+	.	ID=g18891.t1.exon2;Parent=g18891.t1;
JASKUP010000088.1_Trichopoda_pennipes_isolate_NS2899_ptg000089l,_whole_genome_shotgun_sequence	AUGUSTUS	intron	12674946	12675004	1	+	.	ID=g18891.t1.intron2;Parent=g18891.t1;
JASKUP010000088.1_Trichopoda_pennipes_isolate_NS2899_ptg000089l,_whole_genome_shotgun_sequence	AUGUSTUS	CDS	12675005	12675396	1	+	2	ID=g18891.t1.CDS3;Parent=g18891.t1;
JASKUP010000088.1_Trichopoda_pennipes_isolate_NS2899_ptg000089l,_whole_genome_shotgun_sequence	AUGUSTUS	exon	12675005	12675396	.	+	.	ID=g18891.t1.exon3;Parent=g18891.t1;
JASKUP010000088.1_Trichopoda_pennipes_isolate_NS2899_ptg000089l,_whole_genome_shotgun_sequence	AUGUSTUS	stop_codon	12675394	12675396	.	+	0	ID=g18891.t1.stop1;Parent=g18891.t1;
JASKUP010000088.1_Trichopoda_pennipes_isolate_NS2899_ptg000089l,_whole_genome_shotgun_sequence	AUGUSTUS	gene	12759085	12762162	.	-	.	ID=g18892;
JASKUP010000088.1_Trichopoda_pennipes_isolate_NS2899_ptg000089l,_whole_genome_shotgun_sequence	AUGUSTUS	mRNA	12759085	12762162	1	-	.	ID=g18892.t1;Parent=g18892;
JASKUP010000088.1_Trichopoda_pennipes_isolate_NS2899_ptg000089l,_whole_genome_shotgun_sequence	AUGUSTUS	stop_codon	12759085	12759087	.	-	0	ID=g18892.t1.stop1;Parent=g18892.t1;
JASKUP010000088.1_Trichopoda_pennipes_isolate_NS2899_ptg000089l,_whole_genome_shotgun_sequence	AUGUSTUS	CDS	12759085	12762162	1	-	0	ID=g18892.t1.CDS1;Parent=g18892.t1;
JASKUP010000088.1_Trichopoda_pennipes_isolate_NS2899_ptg000089l,_whole_genome_shotgun_sequence	AUGUSTUS	exon	12759085	12762162	.	-	.	ID=g18892.t1.exon1;Parent=g18892.t1;
JASKUP010000088.1_Trichopoda_pennipes_isolate_NS2899_ptg000089l,_whole_genome_shotgun_sequence	AUGUSTUS	start_codon	12762160	12762162	.	-	0	ID=g18892.t1.start1;Parent=g18892.t1;
JASKUP010000088.1_Trichopoda_pennipes_isolate_NS2899_ptg000089l,_whole_genome_shotgun_sequence	AUGUSTUS	gene	12904055	12905385	.	+	.	ID=g18893;
JASKUP010000088.1_Trichopoda_pennipes_isolate_NS2899_ptg000089l,_whole_genome_shotgun_sequence	AUGUSTUS	mRNA	12904055	12904581	0.94	+	.	ID=g18893.t1;Parent=g18893;
JASKUP010000088.1_Trichopoda_pennipes_isolate_NS2899_ptg000089l,_whole_genome_shotgun_sequence	AUGUSTUS	start_codon	12904055	12904057	.	+	0	ID=g18893.t1.start1;Parent=g18893.t1;
JASKUP010000088.1_Trichopoda_pennipes_isolate_NS2899_ptg000089l,_whole_genome_shotgun_sequence	AUGUSTUS	CDS	12904055	12904166	0.99	+	0	ID=g18893.t1.CDS1;Parent=g18893.t1;
JASKUP010000088.1_Trichopoda_pennipes_isolate_NS2899_ptg000089l,_whole_genome_shotgun_sequence	AUGUSTUS	exon	12904055	12904166	.	+	.	ID=g18893.t1.exon1;Parent=g18893.t1;
JASKUP010000088.1_Trichopoda_pennipes_isolate_NS2899_ptg000089l,_whole_genome_shotgun_sequence	AUGUSTUS	intron	12904167	12904360	0.94	+	.	ID=g18893.t1.intron1;Parent=g18893.t1;
JASKUP010000088.1_Trichopoda_pennipes_isolate_NS2899_ptg000089l,_whole_genome_shotgun_sequence	AUGUSTUS	CDS	12904361	12904581	0.94	+	2	ID=g18893.t1.CDS2;Parent=g18893.t1;
JASKUP010000088.1_Trichopoda_pennipes_isolate_NS2899_ptg000089l,_whole_genome_shotgun_sequence	AUGUSTUS	exon	12904361	12904581	.	+	.	ID=g18893.t1.exon2;Parent=g18893.t1;
JASKUP010000088.1_Trichopoda_pennipes_isolate_NS2899_ptg000089l,_whole_genome_shotgun_sequence	AUGUSTUS	stop_codon	12904579	12904581	.	+	0	ID=g18893.t1.stop1;Parent=g18893.t1;
JASKUP010000088.1_Trichopoda_pennipes_isolate_NS2899_ptg000089l,_whole_genome_shotgun_sequence	AUGUSTUS	mRNA	12904055	12905385	0.65	+	.	ID=g18893.t2;Parent=g18893;
JASKUP010000088.1_Trichopoda_pennipes_isolate_NS2899_ptg000089l,_whole_genome_shotgun_sequence	AUGUSTUS	start_codon	12904055	12904057	.	+	0	ID=g18893.t2.start1;Parent=g18893.t2;
JASKUP010000088.1_Trichopoda_pennipes_isolate_NS2899_ptg000089l,_whole_genome_shotgun_sequence	AUGUSTUS	CDS	12904055	12904166	0.95	+	0	ID=g18893.t2.CDS1;Parent=g18893.t2;
JASKUP010000088.1_Trichopoda_pennipes_isolate_NS2899_ptg000089l,_whole_genome_shotgun_sequence	AUGUSTUS	exon	12904055	12904166	.	+	.	ID=g18893.t2.exon1;Parent=g18893.t2;
JASKUP010000088.1_Trichopoda_pennipes_isolate_NS2899_ptg000089l,_whole_genome_shotgun_sequence	AUGUSTUS	intron	12904167	12904360	0.86	+	.	ID=g18893.t2.intron1;Parent=g18893.t2;
JASKUP010000088.1_Trichopoda_pennipes_isolate_NS2899_ptg000089l,_whole_genome_shotgun_sequence	AUGUSTUS	CDS	12904361	12904577	0.77	+	2	ID=g18893.t2.CDS2;Parent=g18893.t2;
JASKUP010000088.1_Trichopoda_pennipes_isolate_NS2899_ptg000089l,_whole_genome_shotgun_sequence	AUGUSTUS	exon	12904361	12904577	.	+	.	ID=g18893.t2.exon2;Parent=g18893.t2;
JASKUP010000088.1_Trichopoda_pennipes_isolate_NS2899_ptg000089l,_whole_genome_shotgun_sequence	AUGUSTUS	intron	12904578	12904934	0.79	+	.	ID=g18893.t2.intron2;Parent=g18893.t2;
JASKUP010000088.1_Trichopoda_pennipes_isolate_NS2899_ptg000089l,_whole_genome_shotgun_sequence	AUGUSTUS	CDS	12904935	12905385	0.78	+	1	ID=g18893.t2.CDS3;Parent=g18893.t2;
JASKUP010000088.1_Trichopoda_pennipes_isolate_NS2899_ptg000089l,_whole_genome_shotgun_sequence	AUGUSTUS	exon	12904935	12905385	.	+	.	ID=g18893.t2.exon3;Parent=g18893.t2;
JASKUP010000088.1_Trichopoda_pennipes_isolate_NS2899_ptg000089l,_whole_genome_shotgun_sequence	AUGUSTUS	stop_codon	12905383	12905385	.	+	0	ID=g18893.t2.stop1;Parent=g18893.t2;
JASKUP010000088.1_Trichopoda_pennipes_isolate_NS2899_ptg000089l,_whole_genome_shotgun_sequence	AUGUSTUS	gene	12942256	12951958	.	-	.	ID=g18894;
JASKUP010000088.1_Trichopoda_pennipes_isolate_NS2899_ptg000089l,_whole_genome_shotgun_sequence	AUGUSTUS	mRNA	12942256	12951958	0.41	-	.	ID=g18894.t1;Parent=g18894;
JASKUP010000088.1_Trichopoda_pennipes_isolate_NS2899_ptg000089l,_whole_genome_shotgun_sequence	AUGUSTUS	stop_codon	12942256	12942258	.	-	0	ID=g18894.t1.stop1;Parent=g18894.t1;
JASKUP010000088.1_Trichopoda_pennipes_isolate_NS2899_ptg000089l,_whole_genome_shotgun_sequence	AUGUSTUS	CDS	12942256	12942302	0.59	-	2	ID=g18894.t1.CDS1;Parent=g18894.t1;
JASKUP010000088.1_Trichopoda_pennipes_isolate_NS2899_ptg000089l,_whole_genome_shotgun_sequence	AUGUSTUS	exon	12942256	12942302	.	-	.	ID=g18894.t1.exon1;Parent=g18894.t1;
JASKUP010000088.1_Trichopoda_pennipes_isolate_NS2899_ptg000089l,_whole_genome_shotgun_sequence	AUGUSTUS	intron	12942303	12942353	0.59	-	.	ID=g18894.t1.intron1;Parent=g18894.t1;
JASKUP010000088.1_Trichopoda_pennipes_isolate_NS2899_ptg000089l,_whole_genome_shotgun_sequence	AUGUSTUS	CDS	12942354	12942486	1	-	0	ID=g18894.t1.CDS2;Parent=g18894.t1;
JASKUP010000088.1_Trichopoda_pennipes_isolate_NS2899_ptg000089l,_whole_genome_shotgun_sequence	AUGUSTUS	exon	12942354	12942486	.	-	.	ID=g18894.t1.exon2;Parent=g18894.t1;
JASKUP010000088.1_Trichopoda_pennipes_isolate_NS2899_ptg000089l,_whole_genome_shotgun_sequence	AUGUSTUS	intron	12942487	12948523	1	-	.	ID=g18894.t1.intron2;Parent=g18894.t1;
JASKUP010000088.1_Trichopoda_pennipes_isolate_NS2899_ptg000089l,_whole_genome_shotgun_sequence	AUGUSTUS	CDS	12948524	12948690	1	-	2	ID=g18894.t1.CDS3;Parent=g18894.t1;
JASKUP010000088.1_Trichopoda_pennipes_isolate_NS2899_ptg000089l,_whole_genome_shotgun_sequence	AUGUSTUS	exon	12948524	12948690	.	-	.	ID=g18894.t1.exon3;Parent=g18894.t1;
JASKUP010000088.1_Trichopoda_pennipes_isolate_NS2899_ptg000089l,_whole_genome_shotgun_sequence	AUGUSTUS	intron	12948691	12951927	0.7	-	.	ID=g18894.t1.intron3;Parent=g18894.t1;
JASKUP010000088.1_Trichopoda_pennipes_isolate_NS2899_ptg000089l,_whole_genome_shotgun_sequence	AUGUSTUS	CDS	12951928	12951958	0.7	-	0	ID=g18894.t1.CDS4;Parent=g18894.t1;
JASKUP010000088.1_Trichopoda_pennipes_isolate_NS2899_ptg000089l,_whole_genome_shotgun_sequence	AUGUSTUS	exon	12951928	12951958	.	-	.	ID=g18894.t1.exon4;Parent=g18894.t1;
JASKUP010000088.1_Trichopoda_pennipes_isolate_NS2899_ptg000089l,_whole_genome_shotgun_sequence	AUGUSTUS	start_codon	12951956	12951958	.	-	0	ID=g18894.t1.start1;Parent=g18894.t1;
JASKUP010000088.1_Trichopoda_pennipes_isolate_NS2899_ptg000089l,_whole_genome_shotgun_sequence	AUGUSTUS	gene	12957434	12959506	.	+	.	ID=g18895;
JASKUP010000088.1_Trichopoda_pennipes_isolate_NS2899_ptg000089l,_whole_genome_shotgun_sequence	AUGUSTUS	mRNA	12957434	12959506	1	+	.	ID=g18895.t1;Parent=g18895;
JASKUP010000088.1_Trichopoda_pennipes_isolate_NS2899_ptg000089l,_whole_genome_shotgun_sequence	AUGUSTUS	start_codon	12957434	12957436	.	+	0	ID=g18895.t1.start1;Parent=g18895.t1;
JASKUP010000088.1_Trichopoda_pennipes_isolate_NS2899_ptg000089l,_whole_genome_shotgun_sequence	AUGUSTUS	CDS	12957434	12958361	1	+	0	ID=g18895.t1.CDS1;Parent=g18895.t1;
JASKUP010000088.1_Trichopoda_pennipes_isolate_NS2899_ptg000089l,_whole_genome_shotgun_sequence	AUGUSTUS	exon	12957434	12958361	.	+	.	ID=g18895.t1.exon1;Parent=g18895.t1;
JASKUP010000088.1_Trichopoda_pennipes_isolate_NS2899_ptg000089l,_whole_genome_shotgun_sequence	AUGUSTUS	intron	12958362	12958574	1	+	.	ID=g18895.t1.intron1;Parent=g18895.t1;
JASKUP010000088.1_Trichopoda_pennipes_isolate_NS2899_ptg000089l,_whole_genome_shotgun_sequence	AUGUSTUS	CDS	12958575	12959506	1	+	2	ID=g18895.t1.CDS2;Parent=g18895.t1;
JASKUP010000088.1_Trichopoda_pennipes_isolate_NS2899_ptg000089l,_whole_genome_shotgun_sequence	AUGUSTUS	exon	12958575	12959506	.	+	.	ID=g18895.t1.exon2;Parent=g18895.t1;
JASKUP010000088.1_Trichopoda_pennipes_isolate_NS2899_ptg000089l,_whole_genome_shotgun_sequence	AUGUSTUS	stop_codon	12959504	12959506	.	+	0	ID=g18895.t1.stop1;Parent=g18895.t1;
JASKUP010000088.1_Trichopoda_pennipes_isolate_NS2899_ptg000089l,_whole_genome_shotgun_sequence	AUGUSTUS	gene	13320869	13329304	.	+	.	ID=g18896;
JASKUP010000088.1_Trichopoda_pennipes_isolate_NS2899_ptg000089l,_whole_genome_shotgun_sequence	AUGUSTUS	mRNA	13320869	13329304	0.75	+	.	ID=g18896.t1;Parent=g18896;
JASKUP010000088.1_Trichopoda_pennipes_isolate_NS2899_ptg000089l,_whole_genome_shotgun_sequence	AUGUSTUS	start_codon	13320869	13320871	.	+	0	ID=g18896.t1.start1;Parent=g18896.t1;
JASKUP010000088.1_Trichopoda_pennipes_isolate_NS2899_ptg000089l,_whole_genome_shotgun_sequence	AUGUSTUS	CDS	13320869	13320905	0.75	+	0	ID=g18896.t1.CDS1;Parent=g18896.t1;
JASKUP010000088.1_Trichopoda_pennipes_isolate_NS2899_ptg000089l,_whole_genome_shotgun_sequence	AUGUSTUS	exon	13320869	13320905	.	+	.	ID=g18896.t1.exon1;Parent=g18896.t1;
JASKUP010000088.1_Trichopoda_pennipes_isolate_NS2899_ptg000089l,_whole_genome_shotgun_sequence	AUGUSTUS	intron	13320906	13326782	0.75	+	.	ID=g18896.t1.intron1;Parent=g18896.t1;
JASKUP010000088.1_Trichopoda_pennipes_isolate_NS2899_ptg000089l,_whole_genome_shotgun_sequence	AUGUSTUS	CDS	13326783	13327123	1	+	2	ID=g18896.t1.CDS2;Parent=g18896.t1;
JASKUP010000088.1_Trichopoda_pennipes_isolate_NS2899_ptg000089l,_whole_genome_shotgun_sequence	AUGUSTUS	exon	13326783	13327123	.	+	.	ID=g18896.t1.exon2;Parent=g18896.t1;
JASKUP010000088.1_Trichopoda_pennipes_isolate_NS2899_ptg000089l,_whole_genome_shotgun_sequence	AUGUSTUS	intron	13327124	13327190	1	+	.	ID=g18896.t1.intron2;Parent=g18896.t1;
JASKUP010000088.1_Trichopoda_pennipes_isolate_NS2899_ptg000089l,_whole_genome_shotgun_sequence	AUGUSTUS	CDS	13327191	13327371	1	+	0	ID=g18896.t1.CDS3;Parent=g18896.t1;
JASKUP010000088.1_Trichopoda_pennipes_isolate_NS2899_ptg000089l,_whole_genome_shotgun_sequence	AUGUSTUS	exon	13327191	13327371	.	+	.	ID=g18896.t1.exon3;Parent=g18896.t1;
JASKUP010000088.1_Trichopoda_pennipes_isolate_NS2899_ptg000089l,_whole_genome_shotgun_sequence	AUGUSTUS	intron	13327372	13328896	1	+	.	ID=g18896.t1.intron3;Parent=g18896.t1;
JASKUP010000088.1_Trichopoda_pennipes_isolate_NS2899_ptg000089l,_whole_genome_shotgun_sequence	AUGUSTUS	CDS	13328897	13329130	1	+	2	ID=g18896.t1.CDS4;Parent=g18896.t1;
JASKUP010000088.1_Trichopoda_pennipes_isolate_NS2899_ptg000089l,_whole_genome_shotgun_sequence	AUGUSTUS	exon	13328897	13329130	.	+	.	ID=g18896.t1.exon4;Parent=g18896.t1;
JASKUP010000088.1_Trichopoda_pennipes_isolate_NS2899_ptg000089l,_whole_genome_shotgun_sequence	AUGUSTUS	intron	13329131	13329212	1	+	.	ID=g18896.t1.intron4;Parent=g18896.t1;
JASKUP010000088.1_Trichopoda_pennipes_isolate_NS2899_ptg000089l,_whole_genome_shotgun_sequence	AUGUSTUS	CDS	13329213	13329304	1	+	2	ID=g18896.t1.CDS5;Parent=g18896.t1;
JASKUP010000088.1_Trichopoda_pennipes_isolate_NS2899_ptg000089l,_whole_genome_shotgun_sequence	AUGUSTUS	exon	13329213	13329304	.	+	.	ID=g18896.t1.exon5;Parent=g18896.t1;
JASKUP010000088.1_Trichopoda_pennipes_isolate_NS2899_ptg000089l,_whole_genome_shotgun_sequence	AUGUSTUS	stop_codon	13329302	13329304	.	+	0	ID=g18896.t1.stop1;Parent=g18896.t1;
JASKUP010000088.1_Trichopoda_pennipes_isolate_NS2899_ptg000089l,_whole_genome_shotgun_sequence	AUGUSTUS	gene	13332247	13336710	.	+	.	ID=g18897;
JASKUP010000088.1_Trichopoda_pennipes_isolate_NS2899_ptg000089l,_whole_genome_shotgun_sequence	AUGUSTUS	mRNA	13332247	13336710	0.99	+	.	ID=g18897.t1;Parent=g18897;
JASKUP010000088.1_Trichopoda_pennipes_isolate_NS2899_ptg000089l,_whole_genome_shotgun_sequence	AUGUSTUS	start_codon	13332247	13332249	.	+	0	ID=g18897.t1.start1;Parent=g18897.t1;
JASKUP010000088.1_Trichopoda_pennipes_isolate_NS2899_ptg000089l,_whole_genome_shotgun_sequence	AUGUSTUS	CDS	13332247	13332416	0.99	+	0	ID=g18897.t1.CDS1;Parent=g18897.t1;
JASKUP010000088.1_Trichopoda_pennipes_isolate_NS2899_ptg000089l,_whole_genome_shotgun_sequence	AUGUSTUS	exon	13332247	13332416	.	+	.	ID=g18897.t1.exon1;Parent=g18897.t1;
JASKUP010000088.1_Trichopoda_pennipes_isolate_NS2899_ptg000089l,_whole_genome_shotgun_sequence	AUGUSTUS	intron	13332417	13332522	1	+	.	ID=g18897.t1.intron1;Parent=g18897.t1;
JASKUP010000088.1_Trichopoda_pennipes_isolate_NS2899_ptg000089l,_whole_genome_shotgun_sequence	AUGUSTUS	CDS	13332523	13332652	1	+	1	ID=g18897.t1.CDS2;Parent=g18897.t1;
JASKUP010000088.1_Trichopoda_pennipes_isolate_NS2899_ptg000089l,_whole_genome_shotgun_sequence	AUGUSTUS	exon	13332523	13332652	.	+	.	ID=g18897.t1.exon2;Parent=g18897.t1;
JASKUP010000088.1_Trichopoda_pennipes_isolate_NS2899_ptg000089l,_whole_genome_shotgun_sequence	AUGUSTUS	intron	13332653	13332723	1	+	.	ID=g18897.t1.intron2;Parent=g18897.t1;
JASKUP010000088.1_Trichopoda_pennipes_isolate_NS2899_ptg000089l,_whole_genome_shotgun_sequence	AUGUSTUS	CDS	13332724	13332969	1	+	0	ID=g18897.t1.CDS3;Parent=g18897.t1;
JASKUP010000088.1_Trichopoda_pennipes_isolate_NS2899_ptg000089l,_whole_genome_shotgun_sequence	AUGUSTUS	exon	13332724	13332969	.	+	.	ID=g18897.t1.exon3;Parent=g18897.t1;
JASKUP010000088.1_Trichopoda_pennipes_isolate_NS2899_ptg000089l,_whole_genome_shotgun_sequence	AUGUSTUS	intron	13332970	13336157	1	+	.	ID=g18897.t1.intron3;Parent=g18897.t1;
JASKUP010000088.1_Trichopoda_pennipes_isolate_NS2899_ptg000089l,_whole_genome_shotgun_sequence	AUGUSTUS	CDS	13336158	13336362	1	+	0	ID=g18897.t1.CDS4;Parent=g18897.t1;
JASKUP010000088.1_Trichopoda_pennipes_isolate_NS2899_ptg000089l,_whole_genome_shotgun_sequence	AUGUSTUS	exon	13336158	13336362	.	+	.	ID=g18897.t1.exon4;Parent=g18897.t1;
JASKUP010000088.1_Trichopoda_pennipes_isolate_NS2899_ptg000089l,_whole_genome_shotgun_sequence	AUGUSTUS	intron	13336363	13336534	1	+	.	ID=g18897.t1.intron4;Parent=g18897.t1;
JASKUP010000088.1_Trichopoda_pennipes_isolate_NS2899_ptg000089l,_whole_genome_shotgun_sequence	AUGUSTUS	CDS	13336535	13336710	1	+	2	ID=g18897.t1.CDS5;Parent=g18897.t1;
JASKUP010000088.1_Trichopoda_pennipes_isolate_NS2899_ptg000089l,_whole_genome_shotgun_sequence	AUGUSTUS	exon	13336535	13336710	.	+	.	ID=g18897.t1.exon5;Parent=g18897.t1;
JASKUP010000088.1_Trichopoda_pennipes_isolate_NS2899_ptg000089l,_whole_genome_shotgun_sequence	AUGUSTUS	stop_codon	13336708	13336710	.	+	0	ID=g18897.t1.stop1;Parent=g18897.t1;
JASKUP010000088.1_Trichopoda_pennipes_isolate_NS2899_ptg000089l,_whole_genome_shotgun_sequence	AUGUSTUS	gene	13336935	13339071	.	-	.	ID=g18898;
JASKUP010000088.1_Trichopoda_pennipes_isolate_NS2899_ptg000089l,_whole_genome_shotgun_sequence	AUGUSTUS	mRNA	13336935	13339071	1	-	.	ID=g18898.t1;Parent=g18898;
JASKUP010000088.1_Trichopoda_pennipes_isolate_NS2899_ptg000089l,_whole_genome_shotgun_sequence	AUGUSTUS	stop_codon	13336935	13336937	.	-	0	ID=g18898.t1.stop1;Parent=g18898.t1;
JASKUP010000088.1_Trichopoda_pennipes_isolate_NS2899_ptg000089l,_whole_genome_shotgun_sequence	AUGUSTUS	CDS	13336935	13337893	1	-	2	ID=g18898.t1.CDS1;Parent=g18898.t1;
JASKUP010000088.1_Trichopoda_pennipes_isolate_NS2899_ptg000089l,_whole_genome_shotgun_sequence	AUGUSTUS	exon	13336935	13337893	.	-	.	ID=g18898.t1.exon1;Parent=g18898.t1;
JASKUP010000088.1_Trichopoda_pennipes_isolate_NS2899_ptg000089l,_whole_genome_shotgun_sequence	AUGUSTUS	intron	13337894	13338749	1	-	.	ID=g18898.t1.intron1;Parent=g18898.t1;
JASKUP010000088.1_Trichopoda_pennipes_isolate_NS2899_ptg000089l,_whole_genome_shotgun_sequence	AUGUSTUS	CDS	13338750	13339071	1	-	0	ID=g18898.t1.CDS2;Parent=g18898.t1;
JASKUP010000088.1_Trichopoda_pennipes_isolate_NS2899_ptg000089l,_whole_genome_shotgun_sequence	AUGUSTUS	exon	13338750	13339071	.	-	.	ID=g18898.t1.exon2;Parent=g18898.t1;
JASKUP010000088.1_Trichopoda_pennipes_isolate_NS2899_ptg000089l,_whole_genome_shotgun_sequence	AUGUSTUS	start_codon	13339069	13339071	.	-	0	ID=g18898.t1.start1;Parent=g18898.t1;
JASKUP010000088.1_Trichopoda_pennipes_isolate_NS2899_ptg000089l,_whole_genome_shotgun_sequence	AUGUSTUS	gene	13348354	13352865	.	-	.	ID=g18899;
JASKUP010000088.1_Trichopoda_pennipes_isolate_NS2899_ptg000089l,_whole_genome_shotgun_sequence	AUGUSTUS	mRNA	13348354	13352865	1	-	.	ID=g18899.t1;Parent=g18899;
JASKUP010000088.1_Trichopoda_pennipes_isolate_NS2899_ptg000089l,_whole_genome_shotgun_sequence	AUGUSTUS	stop_codon	13348354	13348356	.	-	0	ID=g18899.t1.stop1;Parent=g18899.t1;
JASKUP010000088.1_Trichopoda_pennipes_isolate_NS2899_ptg000089l,_whole_genome_shotgun_sequence	AUGUSTUS	CDS	13348354	13348404	1	-	0	ID=g18899.t1.CDS1;Parent=g18899.t1;
JASKUP010000088.1_Trichopoda_pennipes_isolate_NS2899_ptg000089l,_whole_genome_shotgun_sequence	AUGUSTUS	exon	13348354	13348404	.	-	.	ID=g18899.t1.exon1;Parent=g18899.t1;
JASKUP010000088.1_Trichopoda_pennipes_isolate_NS2899_ptg000089l,_whole_genome_shotgun_sequence	AUGUSTUS	intron	13348405	13348558	1	-	.	ID=g18899.t1.intron1;Parent=g18899.t1;
JASKUP010000088.1_Trichopoda_pennipes_isolate_NS2899_ptg000089l,_whole_genome_shotgun_sequence	AUGUSTUS	CDS	13348559	13348711	1	-	0	ID=g18899.t1.CDS2;Parent=g18899.t1;
JASKUP010000088.1_Trichopoda_pennipes_isolate_NS2899_ptg000089l,_whole_genome_shotgun_sequence	AUGUSTUS	exon	13348559	13348711	.	-	.	ID=g18899.t1.exon2;Parent=g18899.t1;
```
