## Supplemental File S2 for "The genome of *Istocheta aldrichi* (Diptera: Tachinidae), a parasitoid of the Japanese beetle, *Popillia japonica* (Coleoptera: Scarabaeidae)": JASKUP010000001.1_Trichopoda_pennipes.gff3 (part 49 of 56)

```
JASKUP010000088.1_Trichopoda_pennipes_isolate_NS2899_ptg000089l,_whole_genome_shotgun_sequence	AUGUSTUS	intron	13348712	13348931	1	-	.	ID=g18899.t1.intron2;Parent=g18899.t1;
JASKUP010000088.1_Trichopoda_pennipes_isolate_NS2899_ptg000089l,_whole_genome_shotgun_sequence	AUGUSTUS	CDS	13348932	13349036	1	-	0	ID=g18899.t1.CDS3;Parent=g18899.t1;
JASKUP010000088.1_Trichopoda_pennipes_isolate_NS2899_ptg000089l,_whole_genome_shotgun_sequence	AUGUSTUS	exon	13348932	13349036	.	-	.	ID=g18899.t1.exon3;Parent=g18899.t1;
JASKUP010000088.1_Trichopoda_pennipes_isolate_NS2899_ptg000089l,_whole_genome_shotgun_sequence	AUGUSTUS	intron	13349037	13349111	1	-	.	ID=g18899.t1.intron3;Parent=g18899.t1;
JASKUP010000088.1_Trichopoda_pennipes_isolate_NS2899_ptg000089l,_whole_genome_shotgun_sequence	AUGUSTUS	CDS	13349112	13349457	1	-	1	ID=g18899.t1.CDS4;Parent=g18899.t1;
JASKUP010000088.1_Trichopoda_pennipes_isolate_NS2899_ptg000089l,_whole_genome_shotgun_sequence	AUGUSTUS	exon	13349112	13349457	.	-	.	ID=g18899.t1.exon4;Parent=g18899.t1;
JASKUP010000088.1_Trichopoda_pennipes_isolate_NS2899_ptg000089l,_whole_genome_shotgun_sequence	AUGUSTUS	intron	13349458	13352268	1	-	.	ID=g18899.t1.intron4;Parent=g18899.t1;
JASKUP010000088.1_Trichopoda_pennipes_isolate_NS2899_ptg000089l,_whole_genome_shotgun_sequence	AUGUSTUS	CDS	13352269	13352452	1	-	2	ID=g18899.t1.CDS5;Parent=g18899.t1;
JASKUP010000088.1_Trichopoda_pennipes_isolate_NS2899_ptg000089l,_whole_genome_shotgun_sequence	AUGUSTUS	exon	13352269	13352452	.	-	.	ID=g18899.t1.exon5;Parent=g18899.t1;
JASKUP010000088.1_Trichopoda_pennipes_isolate_NS2899_ptg000089l,_whole_genome_shotgun_sequence	AUGUSTUS	intron	13352453	13352555	1	-	.	ID=g18899.t1.intron5;Parent=g18899.t1;
JASKUP010000088.1_Trichopoda_pennipes_isolate_NS2899_ptg000089l,_whole_genome_shotgun_sequence	AUGUSTUS	CDS	13352556	13352865	1	-	0	ID=g18899.t1.CDS6;Parent=g18899.t1;
JASKUP010000088.1_Trichopoda_pennipes_isolate_NS2899_ptg000089l,_whole_genome_shotgun_sequence	AUGUSTUS	exon	13352556	13352865	.	-	.	ID=g18899.t1.exon6;Parent=g18899.t1;
JASKUP010000088.1_Trichopoda_pennipes_isolate_NS2899_ptg000089l,_whole_genome_shotgun_sequence	AUGUSTUS	start_codon	13352863	13352865	.	-	0	ID=g18899.t1.start1;Parent=g18899.t1;
JASKUP010000088.1_Trichopoda_pennipes_isolate_NS2899_ptg000089l,_whole_genome_shotgun_sequence	AUGUSTUS	gene	13356708	13357588	.	-	.	ID=g18900;
JASKUP010000088.1_Trichopoda_pennipes_isolate_NS2899_ptg000089l,_whole_genome_shotgun_sequence	AUGUSTUS	mRNA	13356708	13357588	1	-	.	ID=g18900.t1;Parent=g18900;
JASKUP010000088.1_Trichopoda_pennipes_isolate_NS2899_ptg000089l,_whole_genome_shotgun_sequence	AUGUSTUS	stop_codon	13356708	13356710	.	-	0	ID=g18900.t1.stop1;Parent=g18900.t1;
JASKUP010000088.1_Trichopoda_pennipes_isolate_NS2899_ptg000089l,_whole_genome_shotgun_sequence	AUGUSTUS	CDS	13356708	13357511	1	-	0	ID=g18900.t1.CDS1;Parent=g18900.t1;
JASKUP010000088.1_Trichopoda_pennipes_isolate_NS2899_ptg000089l,_whole_genome_shotgun_sequence	AUGUSTUS	exon	13356708	13357511	.	-	.	ID=g18900.t1.exon1;Parent=g18900.t1;
JASKUP010000088.1_Trichopoda_pennipes_isolate_NS2899_ptg000089l,_whole_genome_shotgun_sequence	AUGUSTUS	intron	13357512	13357573	1	-	.	ID=g18900.t1.intron1;Parent=g18900.t1;
JASKUP010000088.1_Trichopoda_pennipes_isolate_NS2899_ptg000089l,_whole_genome_shotgun_sequence	AUGUSTUS	CDS	13357574	13357588	1	-	0	ID=g18900.t1.CDS2;Parent=g18900.t1;
JASKUP010000088.1_Trichopoda_pennipes_isolate_NS2899_ptg000089l,_whole_genome_shotgun_sequence	AUGUSTUS	exon	13357574	13357588	.	-	.	ID=g18900.t1.exon2;Parent=g18900.t1;
JASKUP010000088.1_Trichopoda_pennipes_isolate_NS2899_ptg000089l,_whole_genome_shotgun_sequence	AUGUSTUS	start_codon	13357586	13357588	.	-	0	ID=g18900.t1.start1;Parent=g18900.t1;
JASKUP010000088.1_Trichopoda_pennipes_isolate_NS2899_ptg000089l,_whole_genome_shotgun_sequence	AUGUSTUS	gene	13382018	13385566	.	+	.	ID=g18901;
JASKUP010000088.1_Trichopoda_pennipes_isolate_NS2899_ptg000089l,_whole_genome_shotgun_sequence	AUGUSTUS	mRNA	13382018	13385566	0.42	+	.	ID=g18901.t1;Parent=g18901;
JASKUP010000088.1_Trichopoda_pennipes_isolate_NS2899_ptg000089l,_whole_genome_shotgun_sequence	AUGUSTUS	start_codon	13382018	13382020	.	+	0	ID=g18901.t1.start1;Parent=g18901.t1;
JASKUP010000088.1_Trichopoda_pennipes_isolate_NS2899_ptg000089l,_whole_genome_shotgun_sequence	AUGUSTUS	CDS	13382018	13382032	0.42	+	0	ID=g18901.t1.CDS1;Parent=g18901.t1;
JASKUP010000088.1_Trichopoda_pennipes_isolate_NS2899_ptg000089l,_whole_genome_shotgun_sequence	AUGUSTUS	exon	13382018	13382032	.	+	.	ID=g18901.t1.exon1;Parent=g18901.t1;
JASKUP010000088.1_Trichopoda_pennipes_isolate_NS2899_ptg000089l,_whole_genome_shotgun_sequence	AUGUSTUS	intron	13382033	13384413	0.42	+	.	ID=g18901.t1.intron1;Parent=g18901.t1;
JASKUP010000088.1_Trichopoda_pennipes_isolate_NS2899_ptg000089l,_whole_genome_shotgun_sequence	AUGUSTUS	CDS	13384414	13385113	0.78	+	0	ID=g18901.t1.CDS2;Parent=g18901.t1;
JASKUP010000088.1_Trichopoda_pennipes_isolate_NS2899_ptg000089l,_whole_genome_shotgun_sequence	AUGUSTUS	exon	13384414	13385113	.	+	.	ID=g18901.t1.exon2;Parent=g18901.t1;
JASKUP010000088.1_Trichopoda_pennipes_isolate_NS2899_ptg000089l,_whole_genome_shotgun_sequence	AUGUSTUS	intron	13385114	13385309	1	+	.	ID=g18901.t1.intron2;Parent=g18901.t1;
JASKUP010000088.1_Trichopoda_pennipes_isolate_NS2899_ptg000089l,_whole_genome_shotgun_sequence	AUGUSTUS	CDS	13385310	13385566	1	+	2	ID=g18901.t1.CDS3;Parent=g18901.t1;
JASKUP010000088.1_Trichopoda_pennipes_isolate_NS2899_ptg000089l,_whole_genome_shotgun_sequence	AUGUSTUS	exon	13385310	13385566	.	+	.	ID=g18901.t1.exon3;Parent=g18901.t1;
JASKUP010000088.1_Trichopoda_pennipes_isolate_NS2899_ptg000089l,_whole_genome_shotgun_sequence	AUGUSTUS	stop_codon	13385564	13385566	.	+	0	ID=g18901.t1.stop1;Parent=g18901.t1;
JASKUP010000088.1_Trichopoda_pennipes_isolate_NS2899_ptg000089l,_whole_genome_shotgun_sequence	AUGUSTUS	gene	13393871	13394787	.	-	.	ID=g18902;
JASKUP010000088.1_Trichopoda_pennipes_isolate_NS2899_ptg000089l,_whole_genome_shotgun_sequence	AUGUSTUS	mRNA	13393871	13394787	0.99	-	.	ID=g18902.t1;Parent=g18902;
JASKUP010000088.1_Trichopoda_pennipes_isolate_NS2899_ptg000089l,_whole_genome_shotgun_sequence	AUGUSTUS	stop_codon	13393871	13393873	.	-	0	ID=g18902.t1.stop1;Parent=g18902.t1;
JASKUP010000088.1_Trichopoda_pennipes_isolate_NS2899_ptg000089l,_whole_genome_shotgun_sequence	AUGUSTUS	CDS	13393871	13394704	1	-	0	ID=g18902.t1.CDS1;Parent=g18902.t1;
JASKUP010000088.1_Trichopoda_pennipes_isolate_NS2899_ptg000089l,_whole_genome_shotgun_sequence	AUGUSTUS	exon	13393871	13394704	.	-	.	ID=g18902.t1.exon1;Parent=g18902.t1;
JASKUP010000088.1_Trichopoda_pennipes_isolate_NS2899_ptg000089l,_whole_genome_shotgun_sequence	AUGUSTUS	intron	13394705	13394763	1	-	.	ID=g18902.t1.intron1;Parent=g18902.t1;
JASKUP010000088.1_Trichopoda_pennipes_isolate_NS2899_ptg000089l,_whole_genome_shotgun_sequence	AUGUSTUS	CDS	13394764	13394787	0.99	-	0	ID=g18902.t1.CDS2;Parent=g18902.t1;
JASKUP010000088.1_Trichopoda_pennipes_isolate_NS2899_ptg000089l,_whole_genome_shotgun_sequence	AUGUSTUS	exon	13394764	13394787	.	-	.	ID=g18902.t1.exon2;Parent=g18902.t1;
JASKUP010000088.1_Trichopoda_pennipes_isolate_NS2899_ptg000089l,_whole_genome_shotgun_sequence	AUGUSTUS	start_codon	13394785	13394787	.	-	0	ID=g18902.t1.start1;Parent=g18902.t1;
JASKUP010000088.1_Trichopoda_pennipes_isolate_NS2899_ptg000089l,_whole_genome_shotgun_sequence	AUGUSTUS	gene	13398960	13399868	.	-	.	ID=g18903;
JASKUP010000088.1_Trichopoda_pennipes_isolate_NS2899_ptg000089l,_whole_genome_shotgun_sequence	AUGUSTUS	mRNA	13398960	13399868	0.98	-	.	ID=g18903.t1;Parent=g18903;
JASKUP010000088.1_Trichopoda_pennipes_isolate_NS2899_ptg000089l,_whole_genome_shotgun_sequence	AUGUSTUS	stop_codon	13398960	13398962	.	-	0	ID=g18903.t1.stop1;Parent=g18903.t1;
JASKUP010000088.1_Trichopoda_pennipes_isolate_NS2899_ptg000089l,_whole_genome_shotgun_sequence	AUGUSTUS	CDS	13398960	13399763	1	-	0	ID=g18903.t1.CDS1;Parent=g18903.t1;
JASKUP010000088.1_Trichopoda_pennipes_isolate_NS2899_ptg000089l,_whole_genome_shotgun_sequence	AUGUSTUS	exon	13398960	13399763	.	-	.	ID=g18903.t1.exon1;Parent=g18903.t1;
JASKUP010000088.1_Trichopoda_pennipes_isolate_NS2899_ptg000089l,_whole_genome_shotgun_sequence	AUGUSTUS	intron	13399764	13399844	0.98	-	.	ID=g18903.t1.intron1;Parent=g18903.t1;
JASKUP010000088.1_Trichopoda_pennipes_isolate_NS2899_ptg000089l,_whole_genome_shotgun_sequence	AUGUSTUS	CDS	13399845	13399868	0.98	-	0	ID=g18903.t1.CDS2;Parent=g18903.t1;
JASKUP010000088.1_Trichopoda_pennipes_isolate_NS2899_ptg000089l,_whole_genome_shotgun_sequence	AUGUSTUS	exon	13399845	13399868	.	-	.	ID=g18903.t1.exon2;Parent=g18903.t1;
JASKUP010000088.1_Trichopoda_pennipes_isolate_NS2899_ptg000089l,_whole_genome_shotgun_sequence	AUGUSTUS	start_codon	13399866	13399868	.	-	0	ID=g18903.t1.start1;Parent=g18903.t1;
JASKUP010000088.1_Trichopoda_pennipes_isolate_NS2899_ptg000089l,_whole_genome_shotgun_sequence	AUGUSTUS	gene	13405276	13406338	.	-	.	ID=g18904;
JASKUP010000088.1_Trichopoda_pennipes_isolate_NS2899_ptg000089l,_whole_genome_shotgun_sequence	AUGUSTUS	mRNA	13405276	13406338	0.78	-	.	ID=g18904.t1;Parent=g18904;
JASKUP010000088.1_Trichopoda_pennipes_isolate_NS2899_ptg000089l,_whole_genome_shotgun_sequence	AUGUSTUS	stop_codon	13405276	13405278	.	-	0	ID=g18904.t1.stop1;Parent=g18904.t1;
JASKUP010000088.1_Trichopoda_pennipes_isolate_NS2899_ptg000089l,_whole_genome_shotgun_sequence	AUGUSTUS	CDS	13405276	13406238	1	-	0	ID=g18904.t1.CDS1;Parent=g18904.t1;
JASKUP010000088.1_Trichopoda_pennipes_isolate_NS2899_ptg000089l,_whole_genome_shotgun_sequence	AUGUSTUS	exon	13405276	13406238	.	-	.	ID=g18904.t1.exon1;Parent=g18904.t1;
JASKUP010000088.1_Trichopoda_pennipes_isolate_NS2899_ptg000089l,_whole_genome_shotgun_sequence	AUGUSTUS	intron	13406239	13406314	0.78	-	.	ID=g18904.t1.intron1;Parent=g18904.t1;
JASKUP010000088.1_Trichopoda_pennipes_isolate_NS2899_ptg000089l,_whole_genome_shotgun_sequence	AUGUSTUS	CDS	13406315	13406338	0.78	-	0	ID=g18904.t1.CDS2;Parent=g18904.t1;
JASKUP010000088.1_Trichopoda_pennipes_isolate_NS2899_ptg000089l,_whole_genome_shotgun_sequence	AUGUSTUS	exon	13406315	13406338	.	-	.	ID=g18904.t1.exon2;Parent=g18904.t1;
JASKUP010000088.1_Trichopoda_pennipes_isolate_NS2899_ptg000089l,_whole_genome_shotgun_sequence	AUGUSTUS	start_codon	13406336	13406338	.	-	0	ID=g18904.t1.start1;Parent=g18904.t1;
JASKUP010000088.1_Trichopoda_pennipes_isolate_NS2899_ptg000089l,_whole_genome_shotgun_sequence	AUGUSTUS	gene	13412765	13413505	.	-	.	ID=g18905;
JASKUP010000088.1_Trichopoda_pennipes_isolate_NS2899_ptg000089l,_whole_genome_shotgun_sequence	AUGUSTUS	mRNA	13412765	13413505	0.51	-	.	ID=g18905.t1;Parent=g18905;
JASKUP010000088.1_Trichopoda_pennipes_isolate_NS2899_ptg000089l,_whole_genome_shotgun_sequence	AUGUSTUS	stop_codon	13412765	13412767	.	-	0	ID=g18905.t1.stop1;Parent=g18905.t1;
JASKUP010000088.1_Trichopoda_pennipes_isolate_NS2899_ptg000089l,_whole_genome_shotgun_sequence	AUGUSTUS	CDS	13412765	13413427	1	-	0	ID=g18905.t1.CDS1;Parent=g18905.t1;
JASKUP010000088.1_Trichopoda_pennipes_isolate_NS2899_ptg000089l,_whole_genome_shotgun_sequence	AUGUSTUS	exon	13412765	13413427	.	-	.	ID=g18905.t1.exon1;Parent=g18905.t1;
JASKUP010000088.1_Trichopoda_pennipes_isolate_NS2899_ptg000089l,_whole_genome_shotgun_sequence	AUGUSTUS	intron	13413428	13413490	0.51	-	.	ID=g18905.t1.intron1;Parent=g18905.t1;
JASKUP010000088.1_Trichopoda_pennipes_isolate_NS2899_ptg000089l,_whole_genome_shotgun_sequence	AUGUSTUS	CDS	13413491	13413505	0.51	-	0	ID=g18905.t1.CDS2;Parent=g18905.t1;
JASKUP010000088.1_Trichopoda_pennipes_isolate_NS2899_ptg000089l,_whole_genome_shotgun_sequence	AUGUSTUS	exon	13413491	13413505	.	-	.	ID=g18905.t1.exon2;Parent=g18905.t1;
JASKUP010000088.1_Trichopoda_pennipes_isolate_NS2899_ptg000089l,_whole_genome_shotgun_sequence	AUGUSTUS	start_codon	13413503	13413505	.	-	0	ID=g18905.t1.start1;Parent=g18905.t1;
JASKUP010000088.1_Trichopoda_pennipes_isolate_NS2899_ptg000089l,_whole_genome_shotgun_sequence	AUGUSTUS	gene	13420649	13421452	.	+	.	ID=g18906;
JASKUP010000088.1_Trichopoda_pennipes_isolate_NS2899_ptg000089l,_whole_genome_shotgun_sequence	AUGUSTUS	mRNA	13420649	13421452	0.98	+	.	ID=g18906.t1;Parent=g18906;
JASKUP010000088.1_Trichopoda_pennipes_isolate_NS2899_ptg000089l,_whole_genome_shotgun_sequence	AUGUSTUS	start_codon	13420649	13420651	.	+	0	ID=g18906.t1.start1;Parent=g18906.t1;
JASKUP010000088.1_Trichopoda_pennipes_isolate_NS2899_ptg000089l,_whole_genome_shotgun_sequence	AUGUSTUS	CDS	13420649	13420663	0.98	+	0	ID=g18906.t1.CDS1;Parent=g18906.t1;
JASKUP010000088.1_Trichopoda_pennipes_isolate_NS2899_ptg000089l,_whole_genome_shotgun_sequence	AUGUSTUS	exon	13420649	13420663	.	+	.	ID=g18906.t1.exon1;Parent=g18906.t1;
JASKUP010000088.1_Trichopoda_pennipes_isolate_NS2899_ptg000089l,_whole_genome_shotgun_sequence	AUGUSTUS	intron	13420664	13420765	0.98	+	.	ID=g18906.t1.intron1;Parent=g18906.t1;
JASKUP010000088.1_Trichopoda_pennipes_isolate_NS2899_ptg000089l,_whole_genome_shotgun_sequence	AUGUSTUS	CDS	13420766	13421452	1	+	0	ID=g18906.t1.CDS2;Parent=g18906.t1;
JASKUP010000088.1_Trichopoda_pennipes_isolate_NS2899_ptg000089l,_whole_genome_shotgun_sequence	AUGUSTUS	exon	13420766	13421452	.	+	.	ID=g18906.t1.exon2;Parent=g18906.t1;
JASKUP010000088.1_Trichopoda_pennipes_isolate_NS2899_ptg000089l,_whole_genome_shotgun_sequence	AUGUSTUS	stop_codon	13421450	13421452	.	+	0	ID=g18906.t1.stop1;Parent=g18906.t1;
JASKUP010000088.1_Trichopoda_pennipes_isolate_NS2899_ptg000089l,_whole_genome_shotgun_sequence	AUGUSTUS	gene	13426573	13427337	.	+	.	ID=g18907;
JASKUP010000088.1_Trichopoda_pennipes_isolate_NS2899_ptg000089l,_whole_genome_shotgun_sequence	AUGUSTUS	mRNA	13426573	13427337	0.9	+	.	ID=g18907.t1;Parent=g18907;
JASKUP010000088.1_Trichopoda_pennipes_isolate_NS2899_ptg000089l,_whole_genome_shotgun_sequence	AUGUSTUS	start_codon	13426573	13426575	.	+	0	ID=g18907.t1.start1;Parent=g18907.t1;
JASKUP010000088.1_Trichopoda_pennipes_isolate_NS2899_ptg000089l,_whole_genome_shotgun_sequence	AUGUSTUS	CDS	13426573	13426587	0.9	+	0	ID=g18907.t1.CDS1;Parent=g18907.t1;
JASKUP010000088.1_Trichopoda_pennipes_isolate_NS2899_ptg000089l,_whole_genome_shotgun_sequence	AUGUSTUS	exon	13426573	13426587	.	+	.	ID=g18907.t1.exon1;Parent=g18907.t1;
JASKUP010000088.1_Trichopoda_pennipes_isolate_NS2899_ptg000089l,_whole_genome_shotgun_sequence	AUGUSTUS	intron	13426588	13426683	0.9	+	.	ID=g18907.t1.intron1;Parent=g18907.t1;
JASKUP010000088.1_Trichopoda_pennipes_isolate_NS2899_ptg000089l,_whole_genome_shotgun_sequence	AUGUSTUS	CDS	13426684	13427337	0.97	+	0	ID=g18907.t1.CDS2;Parent=g18907.t1;
JASKUP010000088.1_Trichopoda_pennipes_isolate_NS2899_ptg000089l,_whole_genome_shotgun_sequence	AUGUSTUS	exon	13426684	13427337	.	+	.	ID=g18907.t1.exon2;Parent=g18907.t1;
JASKUP010000088.1_Trichopoda_pennipes_isolate_NS2899_ptg000089l,_whole_genome_shotgun_sequence	AUGUSTUS	stop_codon	13427335	13427337	.	+	0	ID=g18907.t1.stop1;Parent=g18907.t1;
JASKUP010000088.1_Trichopoda_pennipes_isolate_NS2899_ptg000089l,_whole_genome_shotgun_sequence	AUGUSTUS	gene	13429774	13432915	.	+	.	ID=g18908;
JASKUP010000088.1_Trichopoda_pennipes_isolate_NS2899_ptg000089l,_whole_genome_shotgun_sequence	AUGUSTUS	mRNA	13429774	13432915	1	+	.	ID=g18908.t1;Parent=g18908;
JASKUP010000088.1_Trichopoda_pennipes_isolate_NS2899_ptg000089l,_whole_genome_shotgun_sequence	AUGUSTUS	start_codon	13429774	13429776	.	+	0	ID=g18908.t1.start1;Parent=g18908.t1;
JASKUP010000088.1_Trichopoda_pennipes_isolate_NS2899_ptg000089l,_whole_genome_shotgun_sequence	AUGUSTUS	CDS	13429774	13429827	1	+	0	ID=g18908.t1.CDS1;Parent=g18908.t1;
JASKUP010000088.1_Trichopoda_pennipes_isolate_NS2899_ptg000089l,_whole_genome_shotgun_sequence	AUGUSTUS	exon	13429774	13429827	.	+	.	ID=g18908.t1.exon1;Parent=g18908.t1;
JASKUP010000088.1_Trichopoda_pennipes_isolate_NS2899_ptg000089l,_whole_genome_shotgun_sequence	AUGUSTUS	intron	13429828	13429887	1	+	.	ID=g18908.t1.intron1;Parent=g18908.t1;
JASKUP010000088.1_Trichopoda_pennipes_isolate_NS2899_ptg000089l,_whole_genome_shotgun_sequence	AUGUSTUS	CDS	13429888	13430189	1	+	0	ID=g18908.t1.CDS2;Parent=g18908.t1;
JASKUP010000088.1_Trichopoda_pennipes_isolate_NS2899_ptg000089l,_whole_genome_shotgun_sequence	AUGUSTUS	exon	13429888	13430189	.	+	.	ID=g18908.t1.exon2;Parent=g18908.t1;
JASKUP010000088.1_Trichopoda_pennipes_isolate_NS2899_ptg000089l,_whole_genome_shotgun_sequence	AUGUSTUS	intron	13430190	13432658	1	+	.	ID=g18908.t1.intron2;Parent=g18908.t1;
JASKUP010000088.1_Trichopoda_pennipes_isolate_NS2899_ptg000089l,_whole_genome_shotgun_sequence	AUGUSTUS	CDS	13432659	13432762	1	+	1	ID=g18908.t1.CDS3;Parent=g18908.t1;
JASKUP010000088.1_Trichopoda_pennipes_isolate_NS2899_ptg000089l,_whole_genome_shotgun_sequence	AUGUSTUS	exon	13432659	13432762	.	+	.	ID=g18908.t1.exon3;Parent=g18908.t1;
JASKUP010000088.1_Trichopoda_pennipes_isolate_NS2899_ptg000089l,_whole_genome_shotgun_sequence	AUGUSTUS	intron	13432763	13432823	1	+	.	ID=g18908.t1.intron3;Parent=g18908.t1;
JASKUP010000088.1_Trichopoda_pennipes_isolate_NS2899_ptg000089l,_whole_genome_shotgun_sequence	AUGUSTUS	CDS	13432824	13432915	1	+	2	ID=g18908.t1.CDS4;Parent=g18908.t1;
JASKUP010000088.1_Trichopoda_pennipes_isolate_NS2899_ptg000089l,_whole_genome_shotgun_sequence	AUGUSTUS	exon	13432824	13432915	.	+	.	ID=g18908.t1.exon4;Parent=g18908.t1;
JASKUP010000088.1_Trichopoda_pennipes_isolate_NS2899_ptg000089l,_whole_genome_shotgun_sequence	AUGUSTUS	stop_codon	13432913	13432915	.	+	0	ID=g18908.t1.stop1;Parent=g18908.t1;
JASKUP010000088.1_Trichopoda_pennipes_isolate_NS2899_ptg000089l,_whole_genome_shotgun_sequence	AUGUSTUS	gene	13436317	13441045	.	+	.	ID=g18909;
JASKUP010000088.1_Trichopoda_pennipes_isolate_NS2899_ptg000089l,_whole_genome_shotgun_sequence	AUGUSTUS	mRNA	13436317	13441045	1	+	.	ID=g18909.t1;Parent=g18909;
JASKUP010000088.1_Trichopoda_pennipes_isolate_NS2899_ptg000089l,_whole_genome_shotgun_sequence	AUGUSTUS	start_codon	13436317	13436319	.	+	0	ID=g18909.t1.start1;Parent=g18909.t1;
JASKUP010000088.1_Trichopoda_pennipes_isolate_NS2899_ptg000089l,_whole_genome_shotgun_sequence	AUGUSTUS	CDS	13436317	13436827	1	+	0	ID=g18909.t1.CDS1;Parent=g18909.t1;
JASKUP010000088.1_Trichopoda_pennipes_isolate_NS2899_ptg000089l,_whole_genome_shotgun_sequence	AUGUSTUS	exon	13436317	13436827	.	+	.	ID=g18909.t1.exon1;Parent=g18909.t1;
JASKUP010000088.1_Trichopoda_pennipes_isolate_NS2899_ptg000089l,_whole_genome_shotgun_sequence	AUGUSTUS	intron	13436828	13436900	1	+	.	ID=g18909.t1.intron1;Parent=g18909.t1;
JASKUP010000088.1_Trichopoda_pennipes_isolate_NS2899_ptg000089l,_whole_genome_shotgun_sequence	AUGUSTUS	CDS	13436901	13437016	1	+	2	ID=g18909.t1.CDS2;Parent=g18909.t1;
JASKUP010000088.1_Trichopoda_pennipes_isolate_NS2899_ptg000089l,_whole_genome_shotgun_sequence	AUGUSTUS	exon	13436901	13437016	.	+	.	ID=g18909.t1.exon2;Parent=g18909.t1;
JASKUP010000088.1_Trichopoda_pennipes_isolate_NS2899_ptg000089l,_whole_genome_shotgun_sequence	AUGUSTUS	intron	13437017	13440183	1	+	.	ID=g18909.t1.intron2;Parent=g18909.t1;
JASKUP010000088.1_Trichopoda_pennipes_isolate_NS2899_ptg000089l,_whole_genome_shotgun_sequence	AUGUSTUS	CDS	13440184	13440293	1	+	0	ID=g18909.t1.CDS3;Parent=g18909.t1;
JASKUP010000088.1_Trichopoda_pennipes_isolate_NS2899_ptg000089l,_whole_genome_shotgun_sequence	AUGUSTUS	exon	13440184	13440293	.	+	.	ID=g18909.t1.exon3;Parent=g18909.t1;
JASKUP010000088.1_Trichopoda_pennipes_isolate_NS2899_ptg000089l,_whole_genome_shotgun_sequence	AUGUSTUS	intron	13440294	13440376	1	+	.	ID=g18909.t1.intron3;Parent=g18909.t1;
JASKUP010000088.1_Trichopoda_pennipes_isolate_NS2899_ptg000089l,_whole_genome_shotgun_sequence	AUGUSTUS	CDS	13440377	13440541	1	+	1	ID=g18909.t1.CDS4;Parent=g18909.t1;
JASKUP010000088.1_Trichopoda_pennipes_isolate_NS2899_ptg000089l,_whole_genome_shotgun_sequence	AUGUSTUS	exon	13440377	13440541	.	+	.	ID=g18909.t1.exon4;Parent=g18909.t1;
JASKUP010000088.1_Trichopoda_pennipes_isolate_NS2899_ptg000089l,_whole_genome_shotgun_sequence	AUGUSTUS	intron	13440542	13440603	1	+	.	ID=g18909.t1.intron4;Parent=g18909.t1;
JASKUP010000088.1_Trichopoda_pennipes_isolate_NS2899_ptg000089l,_whole_genome_shotgun_sequence	AUGUSTUS	CDS	13440604	13441045	1	+	1	ID=g18909.t1.CDS5;Parent=g18909.t1;
JASKUP010000088.1_Trichopoda_pennipes_isolate_NS2899_ptg000089l,_whole_genome_shotgun_sequence	AUGUSTUS	exon	13440604	13441045	.	+	.	ID=g18909.t1.exon5;Parent=g18909.t1;
JASKUP010000088.1_Trichopoda_pennipes_isolate_NS2899_ptg000089l,_whole_genome_shotgun_sequence	AUGUSTUS	stop_codon	13441043	13441045	.	+	0	ID=g18909.t1.stop1;Parent=g18909.t1;
JASKUP010000088.1_Trichopoda_pennipes_isolate_NS2899_ptg000089l,_whole_genome_shotgun_sequence	AUGUSTUS	gene	13441091	13445912	.	-	.	ID=g18910;
JASKUP010000088.1_Trichopoda_pennipes_isolate_NS2899_ptg000089l,_whole_genome_shotgun_sequence	AUGUSTUS	mRNA	13441091	13445912	1	-	.	ID=g18910.t1;Parent=g18910;
JASKUP010000088.1_Trichopoda_pennipes_isolate_NS2899_ptg000089l,_whole_genome_shotgun_sequence	AUGUSTUS	stop_codon	13441091	13441093	.	-	0	ID=g18910.t1.stop1;Parent=g18910.t1;
JASKUP010000088.1_Trichopoda_pennipes_isolate_NS2899_ptg000089l,_whole_genome_shotgun_sequence	AUGUSTUS	CDS	13441091	13441285	1	-	0	ID=g18910.t1.CDS1;Parent=g18910.t1;
JASKUP010000088.1_Trichopoda_pennipes_isolate_NS2899_ptg000089l,_whole_genome_shotgun_sequence	AUGUSTUS	exon	13441091	13441285	.	-	.	ID=g18910.t1.exon1;Parent=g18910.t1;
JASKUP010000088.1_Trichopoda_pennipes_isolate_NS2899_ptg000089l,_whole_genome_shotgun_sequence	AUGUSTUS	intron	13441286	13441338	1	-	.	ID=g18910.t1.intron1;Parent=g18910.t1;
JASKUP010000088.1_Trichopoda_pennipes_isolate_NS2899_ptg000089l,_whole_genome_shotgun_sequence	AUGUSTUS	CDS	13441339	13441496	1	-	2	ID=g18910.t1.CDS2;Parent=g18910.t1;
JASKUP010000088.1_Trichopoda_pennipes_isolate_NS2899_ptg000089l,_whole_genome_shotgun_sequence	AUGUSTUS	exon	13441339	13441496	.	-	.	ID=g18910.t1.exon2;Parent=g18910.t1;
JASKUP010000088.1_Trichopoda_pennipes_isolate_NS2899_ptg000089l,_whole_genome_shotgun_sequence	AUGUSTUS	intron	13441497	13443219	1	-	.	ID=g18910.t1.intron2;Parent=g18910.t1;
JASKUP010000088.1_Trichopoda_pennipes_isolate_NS2899_ptg000089l,_whole_genome_shotgun_sequence	AUGUSTUS	CDS	13443220	13443455	1	-	1	ID=g18910.t1.CDS3;Parent=g18910.t1;
JASKUP010000088.1_Trichopoda_pennipes_isolate_NS2899_ptg000089l,_whole_genome_shotgun_sequence	AUGUSTUS	exon	13443220	13443455	.	-	.	ID=g18910.t1.exon3;Parent=g18910.t1;
JASKUP010000088.1_Trichopoda_pennipes_isolate_NS2899_ptg000089l,_whole_genome_shotgun_sequence	AUGUSTUS	intron	13443456	13443512	1	-	.	ID=g18910.t1.intron3;Parent=g18910.t1;
JASKUP010000088.1_Trichopoda_pennipes_isolate_NS2899_ptg000089l,_whole_genome_shotgun_sequence	AUGUSTUS	CDS	13443513	13443628	1	-	0	ID=g18910.t1.CDS4;Parent=g18910.t1;
JASKUP010000088.1_Trichopoda_pennipes_isolate_NS2899_ptg000089l,_whole_genome_shotgun_sequence	AUGUSTUS	exon	13443513	13443628	.	-	.	ID=g18910.t1.exon4;Parent=g18910.t1;
JASKUP010000088.1_Trichopoda_pennipes_isolate_NS2899_ptg000089l,_whole_genome_shotgun_sequence	AUGUSTUS	intron	13443629	13445573	1	-	.	ID=g18910.t1.intron4;Parent=g18910.t1;
JASKUP010000088.1_Trichopoda_pennipes_isolate_NS2899_ptg000089l,_whole_genome_shotgun_sequence	AUGUSTUS	CDS	13445574	13445912	1	-	0	ID=g18910.t1.CDS5;Parent=g18910.t1;
JASKUP010000088.1_Trichopoda_pennipes_isolate_NS2899_ptg000089l,_whole_genome_shotgun_sequence	AUGUSTUS	exon	13445574	13445912	.	-	.	ID=g18910.t1.exon5;Parent=g18910.t1;
JASKUP010000088.1_Trichopoda_pennipes_isolate_NS2899_ptg000089l,_whole_genome_shotgun_sequence	AUGUSTUS	start_codon	13445910	13445912	.	-	0	ID=g18910.t1.start1;Parent=g18910.t1;
JASKUP010000088.1_Trichopoda_pennipes_isolate_NS2899_ptg000089l,_whole_genome_shotgun_sequence	AUGUSTUS	gene	13447274	13450635	.	-	.	ID=g18911;
JASKUP010000088.1_Trichopoda_pennipes_isolate_NS2899_ptg000089l,_whole_genome_shotgun_sequence	AUGUSTUS	mRNA	13447274	13450635	1	-	.	ID=g18911.t1;Parent=g18911;
JASKUP010000088.1_Trichopoda_pennipes_isolate_NS2899_ptg000089l,_whole_genome_shotgun_sequence	AUGUSTUS	stop_codon	13447274	13447276	.	-	0	ID=g18911.t1.stop1;Parent=g18911.t1;
JASKUP010000088.1_Trichopoda_pennipes_isolate_NS2899_ptg000089l,_whole_genome_shotgun_sequence	AUGUSTUS	CDS	13447274	13447447	1	-	0	ID=g18911.t1.CDS1;Parent=g18911.t1;
JASKUP010000088.1_Trichopoda_pennipes_isolate_NS2899_ptg000089l,_whole_genome_shotgun_sequence	AUGUSTUS	exon	13447274	13447447	.	-	.	ID=g18911.t1.exon1;Parent=g18911.t1;
JASKUP010000088.1_Trichopoda_pennipes_isolate_NS2899_ptg000089l,_whole_genome_shotgun_sequence	AUGUSTUS	intron	13447448	13447501	1	-	.	ID=g18911.t1.intron1;Parent=g18911.t1;
JASKUP010000088.1_Trichopoda_pennipes_isolate_NS2899_ptg000089l,_whole_genome_shotgun_sequence	AUGUSTUS	CDS	13447502	13447659	1	-	2	ID=g18911.t1.CDS2;Parent=g18911.t1;
JASKUP010000088.1_Trichopoda_pennipes_isolate_NS2899_ptg000089l,_whole_genome_shotgun_sequence	AUGUSTUS	exon	13447502	13447659	.	-	.	ID=g18911.t1.exon2;Parent=g18911.t1;
JASKUP010000088.1_Trichopoda_pennipes_isolate_NS2899_ptg000089l,_whole_genome_shotgun_sequence	AUGUSTUS	intron	13447660	13448892	1	-	.	ID=g18911.t1.intron2;Parent=g18911.t1;
JASKUP010000088.1_Trichopoda_pennipes_isolate_NS2899_ptg000089l,_whole_genome_shotgun_sequence	AUGUSTUS	CDS	13448893	13449128	1	-	1	ID=g18911.t1.CDS3;Parent=g18911.t1;
JASKUP010000088.1_Trichopoda_pennipes_isolate_NS2899_ptg000089l,_whole_genome_shotgun_sequence	AUGUSTUS	exon	13448893	13449128	.	-	.	ID=g18911.t1.exon3;Parent=g18911.t1;
JASKUP010000088.1_Trichopoda_pennipes_isolate_NS2899_ptg000089l,_whole_genome_shotgun_sequence	AUGUSTUS	intron	13449129	13449184	1	-	.	ID=g18911.t1.intron3;Parent=g18911.t1;
JASKUP010000088.1_Trichopoda_pennipes_isolate_NS2899_ptg000089l,_whole_genome_shotgun_sequence	AUGUSTUS	CDS	13449185	13449300	1	-	0	ID=g18911.t1.CDS4;Parent=g18911.t1;
JASKUP010000088.1_Trichopoda_pennipes_isolate_NS2899_ptg000089l,_whole_genome_shotgun_sequence	AUGUSTUS	exon	13449185	13449300	.	-	.	ID=g18911.t1.exon4;Parent=g18911.t1;
JASKUP010000088.1_Trichopoda_pennipes_isolate_NS2899_ptg000089l,_whole_genome_shotgun_sequence	AUGUSTUS	intron	13449301	13450296	1	-	.	ID=g18911.t1.intron4;Parent=g18911.t1;
JASKUP010000088.1_Trichopoda_pennipes_isolate_NS2899_ptg000089l,_whole_genome_shotgun_sequence	AUGUSTUS	CDS	13450297	13450635	1	-	0	ID=g18911.t1.CDS5;Parent=g18911.t1;
JASKUP010000088.1_Trichopoda_pennipes_isolate_NS2899_ptg000089l,_whole_genome_shotgun_sequence	AUGUSTUS	exon	13450297	13450635	.	-	.	ID=g18911.t1.exon5;Parent=g18911.t1;
JASKUP010000088.1_Trichopoda_pennipes_isolate_NS2899_ptg000089l,_whole_genome_shotgun_sequence	AUGUSTUS	start_codon	13450633	13450635	.	-	0	ID=g18911.t1.start1;Parent=g18911.t1;
JASKUP010000088.1_Trichopoda_pennipes_isolate_NS2899_ptg000089l,_whole_genome_shotgun_sequence	AUGUSTUS	gene	13451479	13451682	.	-	.	ID=g18912;
JASKUP010000088.1_Trichopoda_pennipes_isolate_NS2899_ptg000089l,_whole_genome_shotgun_sequence	AUGUSTUS	mRNA	13451479	13451682	0.84	-	.	ID=g18912.t1;Parent=g18912;
JASKUP010000088.1_Trichopoda_pennipes_isolate_NS2899_ptg000089l,_whole_genome_shotgun_sequence	AUGUSTUS	stop_codon	13451479	13451481	.	-	0	ID=g18912.t1.stop1;Parent=g18912.t1;
JASKUP010000088.1_Trichopoda_pennipes_isolate_NS2899_ptg000089l,_whole_genome_shotgun_sequence	AUGUSTUS	CDS	13451479	13451682	0.84	-	0	ID=g18912.t1.CDS1;Parent=g18912.t1;
JASKUP010000088.1_Trichopoda_pennipes_isolate_NS2899_ptg000089l,_whole_genome_shotgun_sequence	AUGUSTUS	exon	13451479	13451682	.	-	.	ID=g18912.t1.exon1;Parent=g18912.t1;
JASKUP010000088.1_Trichopoda_pennipes_isolate_NS2899_ptg000089l,_whole_genome_shotgun_sequence	AUGUSTUS	start_codon	13451680	13451682	.	-	0	ID=g18912.t1.start1;Parent=g18912.t1;
JASKUP010000088.1_Trichopoda_pennipes_isolate_NS2899_ptg000089l,_whole_genome_shotgun_sequence	AUGUSTUS	gene	13550256	13564190	.	-	.	ID=g18913;
JASKUP010000088.1_Trichopoda_pennipes_isolate_NS2899_ptg000089l,_whole_genome_shotgun_sequence	AUGUSTUS	mRNA	13550256	13564190	0.64	-	.	ID=g18913.t1;Parent=g18913;
JASKUP010000088.1_Trichopoda_pennipes_isolate_NS2899_ptg000089l,_whole_genome_shotgun_sequence	AUGUSTUS	stop_codon	13550256	13550258	.	-	0	ID=g18913.t1.stop1;Parent=g18913.t1;
JASKUP010000088.1_Trichopoda_pennipes_isolate_NS2899_ptg000089l,_whole_genome_shotgun_sequence	AUGUSTUS	CDS	13550256	13550330	1	-	0	ID=g18913.t1.CDS1;Parent=g18913.t1;
JASKUP010000088.1_Trichopoda_pennipes_isolate_NS2899_ptg000089l,_whole_genome_shotgun_sequence	AUGUSTUS	exon	13550256	13550330	.	-	.	ID=g18913.t1.exon1;Parent=g18913.t1;
JASKUP010000088.1_Trichopoda_pennipes_isolate_NS2899_ptg000089l,_whole_genome_shotgun_sequence	AUGUSTUS	intron	13550331	13554242	1	-	.	ID=g18913.t1.intron1;Parent=g18913.t1;
JASKUP010000088.1_Trichopoda_pennipes_isolate_NS2899_ptg000089l,_whole_genome_shotgun_sequence	AUGUSTUS	CDS	13554243	13554368	1	-	0	ID=g18913.t1.CDS2;Parent=g18913.t1;
JASKUP010000088.1_Trichopoda_pennipes_isolate_NS2899_ptg000089l,_whole_genome_shotgun_sequence	AUGUSTUS	exon	13554243	13554368	.	-	.	ID=g18913.t1.exon2;Parent=g18913.t1;
JASKUP010000088.1_Trichopoda_pennipes_isolate_NS2899_ptg000089l,_whole_genome_shotgun_sequence	AUGUSTUS	intron	13554369	13554437	1	-	.	ID=g18913.t1.intron2;Parent=g18913.t1;
JASKUP010000088.1_Trichopoda_pennipes_isolate_NS2899_ptg000089l,_whole_genome_shotgun_sequence	AUGUSTUS	CDS	13554438	13554794	1	-	0	ID=g18913.t1.CDS3;Parent=g18913.t1;
JASKUP010000088.1_Trichopoda_pennipes_isolate_NS2899_ptg000089l,_whole_genome_shotgun_sequence	AUGUSTUS	exon	13554438	13554794	.	-	.	ID=g18913.t1.exon3;Parent=g18913.t1;
JASKUP010000088.1_Trichopoda_pennipes_isolate_NS2899_ptg000089l,_whole_genome_shotgun_sequence	AUGUSTUS	intron	13554795	13554869	1	-	.	ID=g18913.t1.intron3;Parent=g18913.t1;
JASKUP010000088.1_Trichopoda_pennipes_isolate_NS2899_ptg000089l,_whole_genome_shotgun_sequence	AUGUSTUS	CDS	13554870	13555930	1	-	2	ID=g18913.t1.CDS4;Parent=g18913.t1;
JASKUP010000088.1_Trichopoda_pennipes_isolate_NS2899_ptg000089l,_whole_genome_shotgun_sequence	AUGUSTUS	exon	13554870	13555930	.	-	.	ID=g18913.t1.exon4;Parent=g18913.t1;
JASKUP010000088.1_Trichopoda_pennipes_isolate_NS2899_ptg000089l,_whole_genome_shotgun_sequence	AUGUSTUS	intron	13555931	13556044	1	-	.	ID=g18913.t1.intron4;Parent=g18913.t1;
JASKUP010000088.1_Trichopoda_pennipes_isolate_NS2899_ptg000089l,_whole_genome_shotgun_sequence	AUGUSTUS	CDS	13556045	13556338	1	-	2	ID=g18913.t1.CDS5;Parent=g18913.t1;
JASKUP010000088.1_Trichopoda_pennipes_isolate_NS2899_ptg000089l,_whole_genome_shotgun_sequence	AUGUSTUS	exon	13556045	13556338	.	-	.	ID=g18913.t1.exon5;Parent=g18913.t1;
JASKUP010000088.1_Trichopoda_pennipes_isolate_NS2899_ptg000089l,_whole_genome_shotgun_sequence	AUGUSTUS	intron	13556339	13560108	1	-	.	ID=g18913.t1.intron5;Parent=g18913.t1;
JASKUP010000088.1_Trichopoda_pennipes_isolate_NS2899_ptg000089l,_whole_genome_shotgun_sequence	AUGUSTUS	CDS	13560109	13560301	1	-	0	ID=g18913.t1.CDS6;Parent=g18913.t1;
JASKUP010000088.1_Trichopoda_pennipes_isolate_NS2899_ptg000089l,_whole_genome_shotgun_sequence	AUGUSTUS	exon	13560109	13560301	.	-	.	ID=g18913.t1.exon6;Parent=g18913.t1;
JASKUP010000088.1_Trichopoda_pennipes_isolate_NS2899_ptg000089l,_whole_genome_shotgun_sequence	AUGUSTUS	intron	13560302	13564055	1	-	.	ID=g18913.t1.intron6;Parent=g18913.t1;
JASKUP010000088.1_Trichopoda_pennipes_isolate_NS2899_ptg000089l,_whole_genome_shotgun_sequence	AUGUSTUS	CDS	13564056	13564190	0.64	-	0	ID=g18913.t1.CDS7;Parent=g18913.t1;
JASKUP010000088.1_Trichopoda_pennipes_isolate_NS2899_ptg000089l,_whole_genome_shotgun_sequence	AUGUSTUS	exon	13564056	13564190	.	-	.	ID=g18913.t1.exon7;Parent=g18913.t1;
JASKUP010000088.1_Trichopoda_pennipes_isolate_NS2899_ptg000089l,_whole_genome_shotgun_sequence	AUGUSTUS	start_codon	13564188	13564190	.	-	0	ID=g18913.t1.start1;Parent=g18913.t1;
JASKUP010000088.1_Trichopoda_pennipes_isolate_NS2899_ptg000089l,_whole_genome_shotgun_sequence	AUGUSTUS	gene	13635924	13637932	.	-	.	ID=g18914;
JASKUP010000088.1_Trichopoda_pennipes_isolate_NS2899_ptg000089l,_whole_genome_shotgun_sequence	AUGUSTUS	mRNA	13635924	13637932	1	-	.	ID=g18914.t1;Parent=g18914;
JASKUP010000088.1_Trichopoda_pennipes_isolate_NS2899_ptg000089l,_whole_genome_shotgun_sequence	AUGUSTUS	stop_codon	13635924	13635926	.	-	0	ID=g18914.t1.stop1;Parent=g18914.t1;
JASKUP010000088.1_Trichopoda_pennipes_isolate_NS2899_ptg000089l,_whole_genome_shotgun_sequence	AUGUSTUS	CDS	13635924	13636958	1	-	0	ID=g18914.t1.CDS1;Parent=g18914.t1;
JASKUP010000088.1_Trichopoda_pennipes_isolate_NS2899_ptg000089l,_whole_genome_shotgun_sequence	AUGUSTUS	exon	13635924	13636958	.	-	.	ID=g18914.t1.exon1;Parent=g18914.t1;
JASKUP010000088.1_Trichopoda_pennipes_isolate_NS2899_ptg000089l,_whole_genome_shotgun_sequence	AUGUSTUS	intron	13636959	13637089	1	-	.	ID=g18914.t1.intron1;Parent=g18914.t1;
JASKUP010000088.1_Trichopoda_pennipes_isolate_NS2899_ptg000089l,_whole_genome_shotgun_sequence	AUGUSTUS	CDS	13637090	13637932	1	-	0	ID=g18914.t1.CDS2;Parent=g18914.t1;
JASKUP010000088.1_Trichopoda_pennipes_isolate_NS2899_ptg000089l,_whole_genome_shotgun_sequence	AUGUSTUS	exon	13637090	13637932	.	-	.	ID=g18914.t1.exon2;Parent=g18914.t1;
JASKUP010000088.1_Trichopoda_pennipes_isolate_NS2899_ptg000089l,_whole_genome_shotgun_sequence	AUGUSTUS	start_codon	13637930	13637932	.	-	0	ID=g18914.t1.start1;Parent=g18914.t1;
JASKUP010000088.1_Trichopoda_pennipes_isolate_NS2899_ptg000089l,_whole_genome_shotgun_sequence	AUGUSTUS	gene	13639357	13640640	.	+	.	ID=g18915;
JASKUP010000088.1_Trichopoda_pennipes_isolate_NS2899_ptg000089l,_whole_genome_shotgun_sequence	AUGUSTUS	mRNA	13639357	13640640	1	+	.	ID=g18915.t1;Parent=g18915;
JASKUP010000088.1_Trichopoda_pennipes_isolate_NS2899_ptg000089l,_whole_genome_shotgun_sequence	AUGUSTUS	start_codon	13639357	13639359	.	+	0	ID=g18915.t1.start1;Parent=g18915.t1;
JASKUP010000088.1_Trichopoda_pennipes_isolate_NS2899_ptg000089l,_whole_genome_shotgun_sequence	AUGUSTUS	CDS	13639357	13640640	1	+	0	ID=g18915.t1.CDS1;Parent=g18915.t1;
JASKUP010000088.1_Trichopoda_pennipes_isolate_NS2899_ptg000089l,_whole_genome_shotgun_sequence	AUGUSTUS	exon	13639357	13640640	.	+	.	ID=g18915.t1.exon1;Parent=g18915.t1;
JASKUP010000088.1_Trichopoda_pennipes_isolate_NS2899_ptg000089l,_whole_genome_shotgun_sequence	AUGUSTUS	stop_codon	13640638	13640640	.	+	0	ID=g18915.t1.stop1;Parent=g18915.t1;
JASKUP010000088.1_Trichopoda_pennipes_isolate_NS2899_ptg000089l,_whole_genome_shotgun_sequence	AUGUSTUS	gene	13640847	13643364	.	-	.	ID=g18916;
JASKUP010000088.1_Trichopoda_pennipes_isolate_NS2899_ptg000089l,_whole_genome_shotgun_sequence	AUGUSTUS	mRNA	13640847	13643364	1	-	.	ID=g18916.t1;Parent=g18916;
JASKUP010000088.1_Trichopoda_pennipes_isolate_NS2899_ptg000089l,_whole_genome_shotgun_sequence	AUGUSTUS	stop_codon	13640847	13640849	.	-	0	ID=g18916.t1.stop1;Parent=g18916.t1;
JASKUP010000088.1_Trichopoda_pennipes_isolate_NS2899_ptg000089l,_whole_genome_shotgun_sequence	AUGUSTUS	CDS	13640847	13641066	1	-	1	ID=g18916.t1.CDS1;Parent=g18916.t1;
JASKUP010000088.1_Trichopoda_pennipes_isolate_NS2899_ptg000089l,_whole_genome_shotgun_sequence	AUGUSTUS	exon	13640847	13641066	.	-	.	ID=g18916.t1.exon1;Parent=g18916.t1;
JASKUP010000088.1_Trichopoda_pennipes_isolate_NS2899_ptg000089l,_whole_genome_shotgun_sequence	AUGUSTUS	intron	13641067	13641135	1	-	.	ID=g18916.t1.intron1;Parent=g18916.t1;
JASKUP010000088.1_Trichopoda_pennipes_isolate_NS2899_ptg000089l,_whole_genome_shotgun_sequence	AUGUSTUS	CDS	13641136	13641488	1	-	0	ID=g18916.t1.CDS2;Parent=g18916.t1;
JASKUP010000088.1_Trichopoda_pennipes_isolate_NS2899_ptg000089l,_whole_genome_shotgun_sequence	AUGUSTUS	exon	13641136	13641488	.	-	.	ID=g18916.t1.exon2;Parent=g18916.t1;
JASKUP010000088.1_Trichopoda_pennipes_isolate_NS2899_ptg000089l,_whole_genome_shotgun_sequence	AUGUSTUS	intron	13641489	13642456	1	-	.	ID=g18916.t1.intron2;Parent=g18916.t1;
JASKUP010000088.1_Trichopoda_pennipes_isolate_NS2899_ptg000089l,_whole_genome_shotgun_sequence	AUGUSTUS	CDS	13642457	13642851	1	-	2	ID=g18916.t1.CDS3;Parent=g18916.t1;
JASKUP010000088.1_Trichopoda_pennipes_isolate_NS2899_ptg000089l,_whole_genome_shotgun_sequence	AUGUSTUS	exon	13642457	13642851	.	-	.	ID=g18916.t1.exon3;Parent=g18916.t1;
JASKUP010000088.1_Trichopoda_pennipes_isolate_NS2899_ptg000089l,_whole_genome_shotgun_sequence	AUGUSTUS	intron	13642852	13642985	1	-	.	ID=g18916.t1.intron3;Parent=g18916.t1;
JASKUP010000088.1_Trichopoda_pennipes_isolate_NS2899_ptg000089l,_whole_genome_shotgun_sequence	AUGUSTUS	CDS	13642986	13643364	1	-	0	ID=g18916.t1.CDS4;Parent=g18916.t1;
JASKUP010000088.1_Trichopoda_pennipes_isolate_NS2899_ptg000089l,_whole_genome_shotgun_sequence	AUGUSTUS	exon	13642986	13643364	.	-	.	ID=g18916.t1.exon4;Parent=g18916.t1;
JASKUP010000088.1_Trichopoda_pennipes_isolate_NS2899_ptg000089l,_whole_genome_shotgun_sequence	AUGUSTUS	start_codon	13643362	13643364	.	-	0	ID=g18916.t1.start1;Parent=g18916.t1;
JASKUP010000088.1_Trichopoda_pennipes_isolate_NS2899_ptg000089l,_whole_genome_shotgun_sequence	AUGUSTUS	gene	13644940	13647891	.	+	.	ID=g18917;
JASKUP010000088.1_Trichopoda_pennipes_isolate_NS2899_ptg000089l,_whole_genome_shotgun_sequence	AUGUSTUS	mRNA	13644940	13647891	1	+	.	ID=g18917.t1;Parent=g18917;
JASKUP010000088.1_Trichopoda_pennipes_isolate_NS2899_ptg000089l,_whole_genome_shotgun_sequence	AUGUSTUS	start_codon	13644940	13644942	.	+	0	ID=g18917.t1.start1;Parent=g18917.t1;
JASKUP010000088.1_Trichopoda_pennipes_isolate_NS2899_ptg000089l,_whole_genome_shotgun_sequence	AUGUSTUS	CDS	13644940	13647891	1	+	0	ID=g18917.t1.CDS1;Parent=g18917.t1;
JASKUP010000088.1_Trichopoda_pennipes_isolate_NS2899_ptg000089l,_whole_genome_shotgun_sequence	AUGUSTUS	exon	13644940	13647891	.	+	.	ID=g18917.t1.exon1;Parent=g18917.t1;
JASKUP010000088.1_Trichopoda_pennipes_isolate_NS2899_ptg000089l,_whole_genome_shotgun_sequence	AUGUSTUS	stop_codon	13647889	13647891	.	+	0	ID=g18917.t1.stop1;Parent=g18917.t1;
JASKUP010000088.1_Trichopoda_pennipes_isolate_NS2899_ptg000089l,_whole_genome_shotgun_sequence	AUGUSTUS	gene	13650713	13653534	.	-	.	ID=g18918;
JASKUP010000088.1_Trichopoda_pennipes_isolate_NS2899_ptg000089l,_whole_genome_shotgun_sequence	AUGUSTUS	mRNA	13650713	13653534	1	-	.	ID=g18918.t1;Parent=g18918;
JASKUP010000088.1_Trichopoda_pennipes_isolate_NS2899_ptg000089l,_whole_genome_shotgun_sequence	AUGUSTUS	stop_codon	13650713	13650715	.	-	0	ID=g18918.t1.stop1;Parent=g18918.t1;
JASKUP010000088.1_Trichopoda_pennipes_isolate_NS2899_ptg000089l,_whole_genome_shotgun_sequence	AUGUSTUS	CDS	13650713	13650842	1	-	1	ID=g18918.t1.CDS1;Parent=g18918.t1;
JASKUP010000088.1_Trichopoda_pennipes_isolate_NS2899_ptg000089l,_whole_genome_shotgun_sequence	AUGUSTUS	exon	13650713	13650842	.	-	.	ID=g18918.t1.exon1;Parent=g18918.t1;
JASKUP010000088.1_Trichopoda_pennipes_isolate_NS2899_ptg000089l,_whole_genome_shotgun_sequence	AUGUSTUS	intron	13650843	13650904	1	-	.	ID=g18918.t1.intron1;Parent=g18918.t1;
JASKUP010000088.1_Trichopoda_pennipes_isolate_NS2899_ptg000089l,_whole_genome_shotgun_sequence	AUGUSTUS	CDS	13650905	13651321	1	-	1	ID=g18918.t1.CDS2;Parent=g18918.t1;
JASKUP010000088.1_Trichopoda_pennipes_isolate_NS2899_ptg000089l,_whole_genome_shotgun_sequence	AUGUSTUS	exon	13650905	13651321	.	-	.	ID=g18918.t1.exon2;Parent=g18918.t1;
JASKUP010000088.1_Trichopoda_pennipes_isolate_NS2899_ptg000089l,_whole_genome_shotgun_sequence	AUGUSTUS	intron	13651322	13651378	1	-	.	ID=g18918.t1.intron2;Parent=g18918.t1;
JASKUP010000088.1_Trichopoda_pennipes_isolate_NS2899_ptg000089l,_whole_genome_shotgun_sequence	AUGUSTUS	CDS	13651379	13651509	1	-	0	ID=g18918.t1.CDS3;Parent=g18918.t1;
JASKUP010000088.1_Trichopoda_pennipes_isolate_NS2899_ptg000089l,_whole_genome_shotgun_sequence	AUGUSTUS	exon	13651379	13651509	.	-	.	ID=g18918.t1.exon3;Parent=g18918.t1;
JASKUP010000088.1_Trichopoda_pennipes_isolate_NS2899_ptg000089l,_whole_genome_shotgun_sequence	AUGUSTUS	intron	13651510	13651563	1	-	.	ID=g18918.t1.intron3;Parent=g18918.t1;
JASKUP010000088.1_Trichopoda_pennipes_isolate_NS2899_ptg000089l,_whole_genome_shotgun_sequence	AUGUSTUS	CDS	13651564	13651755	1	-	0	ID=g18918.t1.CDS4;Parent=g18918.t1;
JASKUP010000088.1_Trichopoda_pennipes_isolate_NS2899_ptg000089l,_whole_genome_shotgun_sequence	AUGUSTUS	exon	13651564	13651755	.	-	.	ID=g18918.t1.exon4;Parent=g18918.t1;
JASKUP010000088.1_Trichopoda_pennipes_isolate_NS2899_ptg000089l,_whole_genome_shotgun_sequence	AUGUSTUS	intron	13651756	13651823	1	-	.	ID=g18918.t1.intron4;Parent=g18918.t1;
JASKUP010000088.1_Trichopoda_pennipes_isolate_NS2899_ptg000089l,_whole_genome_shotgun_sequence	AUGUSTUS	CDS	13651824	13652039	1	-	0	ID=g18918.t1.CDS5;Parent=g18918.t1;
JASKUP010000088.1_Trichopoda_pennipes_isolate_NS2899_ptg000089l,_whole_genome_shotgun_sequence	AUGUSTUS	exon	13651824	13652039	.	-	.	ID=g18918.t1.exon5;Parent=g18918.t1;
JASKUP010000088.1_Trichopoda_pennipes_isolate_NS2899_ptg000089l,_whole_genome_shotgun_sequence	AUGUSTUS	intron	13652040	13652337	1	-	.	ID=g18918.t1.intron5;Parent=g18918.t1;
JASKUP010000088.1_Trichopoda_pennipes_isolate_NS2899_ptg000089l,_whole_genome_shotgun_sequence	AUGUSTUS	CDS	13652338	13652546	1	-	2	ID=g18918.t1.CDS6;Parent=g18918.t1;
JASKUP010000088.1_Trichopoda_pennipes_isolate_NS2899_ptg000089l,_whole_genome_shotgun_sequence	AUGUSTUS	exon	13652338	13652546	.	-	.	ID=g18918.t1.exon6;Parent=g18918.t1;
JASKUP010000088.1_Trichopoda_pennipes_isolate_NS2899_ptg000089l,_whole_genome_shotgun_sequence	AUGUSTUS	intron	13652547	13652900	1	-	.	ID=g18918.t1.intron6;Parent=g18918.t1;
JASKUP010000088.1_Trichopoda_pennipes_isolate_NS2899_ptg000089l,_whole_genome_shotgun_sequence	AUGUSTUS	CDS	13652901	13653084	1	-	0	ID=g18918.t1.CDS7;Parent=g18918.t1;
JASKUP010000088.1_Trichopoda_pennipes_isolate_NS2899_ptg000089l,_whole_genome_shotgun_sequence	AUGUSTUS	exon	13652901	13653084	.	-	.	ID=g18918.t1.exon7;Parent=g18918.t1;
JASKUP010000088.1_Trichopoda_pennipes_isolate_NS2899_ptg000089l,_whole_genome_shotgun_sequence	AUGUSTUS	intron	13653085	13653156	1	-	.	ID=g18918.t1.intron7;Parent=g18918.t1;
JASKUP010000088.1_Trichopoda_pennipes_isolate_NS2899_ptg000089l,_whole_genome_shotgun_sequence	AUGUSTUS	CDS	13653157	13653534	1	-	0	ID=g18918.t1.CDS8;Parent=g18918.t1;
JASKUP010000088.1_Trichopoda_pennipes_isolate_NS2899_ptg000089l,_whole_genome_shotgun_sequence	AUGUSTUS	exon	13653157	13653534	.	-	.	ID=g18918.t1.exon8;Parent=g18918.t1;
JASKUP010000088.1_Trichopoda_pennipes_isolate_NS2899_ptg000089l,_whole_genome_shotgun_sequence	AUGUSTUS	start_codon	13653532	13653534	.	-	0	ID=g18918.t1.start1;Parent=g18918.t1;
JASKUP010000088.1_Trichopoda_pennipes_isolate_NS2899_ptg000089l,_whole_genome_shotgun_sequence	AUGUSTUS	gene	13662222	13668155	.	+	.	ID=g18919;
JASKUP010000088.1_Trichopoda_pennipes_isolate_NS2899_ptg000089l,_whole_genome_shotgun_sequence	AUGUSTUS	mRNA	13662222	13668155	1	+	.	ID=g18919.t1;Parent=g18919;
JASKUP010000088.1_Trichopoda_pennipes_isolate_NS2899_ptg000089l,_whole_genome_shotgun_sequence	AUGUSTUS	start_codon	13662222	13662224	.	+	0	ID=g18919.t1.start1;Parent=g18919.t1;
JASKUP010000088.1_Trichopoda_pennipes_isolate_NS2899_ptg000089l,_whole_genome_shotgun_sequence	AUGUSTUS	CDS	13662222	13662372	1	+	0	ID=g18919.t1.CDS1;Parent=g18919.t1;
JASKUP010000088.1_Trichopoda_pennipes_isolate_NS2899_ptg000089l,_whole_genome_shotgun_sequence	AUGUSTUS	exon	13662222	13662372	.	+	.	ID=g18919.t1.exon1;Parent=g18919.t1;
JASKUP010000088.1_Trichopoda_pennipes_isolate_NS2899_ptg000089l,_whole_genome_shotgun_sequence	AUGUSTUS	intron	13662373	13662431	1	+	.	ID=g18919.t1.intron1;Parent=g18919.t1;
JASKUP010000088.1_Trichopoda_pennipes_isolate_NS2899_ptg000089l,_whole_genome_shotgun_sequence	AUGUSTUS	CDS	13662432	13663648	1	+	2	ID=g18919.t1.CDS2;Parent=g18919.t1;
JASKUP010000088.1_Trichopoda_pennipes_isolate_NS2899_ptg000089l,_whole_genome_shotgun_sequence	AUGUSTUS	exon	13662432	13663648	.	+	.	ID=g18919.t1.exon2;Parent=g18919.t1;
JASKUP010000088.1_Trichopoda_pennipes_isolate_NS2899_ptg000089l,_whole_genome_shotgun_sequence	AUGUSTUS	intron	13663649	13663808	1	+	.	ID=g18919.t1.intron2;Parent=g18919.t1;
JASKUP010000088.1_Trichopoda_pennipes_isolate_NS2899_ptg000089l,_whole_genome_shotgun_sequence	AUGUSTUS	CDS	13663809	13663995	1	+	0	ID=g18919.t1.CDS3;Parent=g18919.t1;
JASKUP010000088.1_Trichopoda_pennipes_isolate_NS2899_ptg000089l,_whole_genome_shotgun_sequence	AUGUSTUS	exon	13663809	13663995	.	+	.	ID=g18919.t1.exon3;Parent=g18919.t1;
JASKUP010000088.1_Trichopoda_pennipes_isolate_NS2899_ptg000089l,_whole_genome_shotgun_sequence	AUGUSTUS	intron	13663996	13664064	1	+	.	ID=g18919.t1.intron3;Parent=g18919.t1;
JASKUP010000088.1_Trichopoda_pennipes_isolate_NS2899_ptg000089l,_whole_genome_shotgun_sequence	AUGUSTUS	CDS	13664065	13664369	1	+	2	ID=g18919.t1.CDS4;Parent=g18919.t1;
JASKUP010000088.1_Trichopoda_pennipes_isolate_NS2899_ptg000089l,_whole_genome_shotgun_sequence	AUGUSTUS	exon	13664065	13664369	.	+	.	ID=g18919.t1.exon4;Parent=g18919.t1;
JASKUP010000088.1_Trichopoda_pennipes_isolate_NS2899_ptg000089l,_whole_genome_shotgun_sequence	AUGUSTUS	intron	13664370	13664436	1	+	.	ID=g18919.t1.intron4;Parent=g18919.t1;
JASKUP010000088.1_Trichopoda_pennipes_isolate_NS2899_ptg000089l,_whole_genome_shotgun_sequence	AUGUSTUS	CDS	13664437	13664539	1	+	0	ID=g18919.t1.CDS5;Parent=g18919.t1;
JASKUP010000088.1_Trichopoda_pennipes_isolate_NS2899_ptg000089l,_whole_genome_shotgun_sequence	AUGUSTUS	exon	13664437	13664539	.	+	.	ID=g18919.t1.exon5;Parent=g18919.t1;
JASKUP010000088.1_Trichopoda_pennipes_isolate_NS2899_ptg000089l,_whole_genome_shotgun_sequence	AUGUSTUS	intron	13664540	13664612	1	+	.	ID=g18919.t1.intron5;Parent=g18919.t1;
JASKUP010000088.1_Trichopoda_pennipes_isolate_NS2899_ptg000089l,_whole_genome_shotgun_sequence	AUGUSTUS	CDS	13664613	13664715	1	+	2	ID=g18919.t1.CDS6;Parent=g18919.t1;
JASKUP010000088.1_Trichopoda_pennipes_isolate_NS2899_ptg000089l,_whole_genome_shotgun_sequence	AUGUSTUS	exon	13664613	13664715	.	+	.	ID=g18919.t1.exon6;Parent=g18919.t1;
JASKUP010000088.1_Trichopoda_pennipes_isolate_NS2899_ptg000089l,_whole_genome_shotgun_sequence	AUGUSTUS	intron	13664716	13666277	1	+	.	ID=g18919.t1.intron6;Parent=g18919.t1;
JASKUP010000088.1_Trichopoda_pennipes_isolate_NS2899_ptg000089l,_whole_genome_shotgun_sequence	AUGUSTUS	CDS	13666278	13666570	1	+	1	ID=g18919.t1.CDS7;Parent=g18919.t1;
JASKUP010000088.1_Trichopoda_pennipes_isolate_NS2899_ptg000089l,_whole_genome_shotgun_sequence	AUGUSTUS	exon	13666278	13666570	.	+	.	ID=g18919.t1.exon7;Parent=g18919.t1;
JASKUP010000088.1_Trichopoda_pennipes_isolate_NS2899_ptg000089l,_whole_genome_shotgun_sequence	AUGUSTUS	intron	13666571	13666641	1	+	.	ID=g18919.t1.intron7;Parent=g18919.t1;
JASKUP010000088.1_Trichopoda_pennipes_isolate_NS2899_ptg000089l,_whole_genome_shotgun_sequence	AUGUSTUS	CDS	13666642	13666957	1	+	2	ID=g18919.t1.CDS8;Parent=g18919.t1;
JASKUP010000088.1_Trichopoda_pennipes_isolate_NS2899_ptg000089l,_whole_genome_shotgun_sequence	AUGUSTUS	exon	13666642	13666957	.	+	.	ID=g18919.t1.exon8;Parent=g18919.t1;
JASKUP010000088.1_Trichopoda_pennipes_isolate_NS2899_ptg000089l,_whole_genome_shotgun_sequence	AUGUSTUS	intron	13666958	13667752	1	+	.	ID=g18919.t1.intron8;Parent=g18919.t1;
JASKUP010000088.1_Trichopoda_pennipes_isolate_NS2899_ptg000089l,_whole_genome_shotgun_sequence	AUGUSTUS	CDS	13667753	13668012	1	+	1	ID=g18919.t1.CDS9;Parent=g18919.t1;
JASKUP010000088.1_Trichopoda_pennipes_isolate_NS2899_ptg000089l,_whole_genome_shotgun_sequence	AUGUSTUS	exon	13667753	13668012	.	+	.	ID=g18919.t1.exon9;Parent=g18919.t1;
JASKUP010000088.1_Trichopoda_pennipes_isolate_NS2899_ptg000089l,_whole_genome_shotgun_sequence	AUGUSTUS	intron	13668013	13668075	1	+	.	ID=g18919.t1.intron9;Parent=g18919.t1;
JASKUP010000088.1_Trichopoda_pennipes_isolate_NS2899_ptg000089l,_whole_genome_shotgun_sequence	AUGUSTUS	CDS	13668076	13668155	1	+	2	ID=g18919.t1.CDS10;Parent=g18919.t1;
JASKUP010000088.1_Trichopoda_pennipes_isolate_NS2899_ptg000089l,_whole_genome_shotgun_sequence	AUGUSTUS	exon	13668076	13668155	.	+	.	ID=g18919.t1.exon10;Parent=g18919.t1;
JASKUP010000088.1_Trichopoda_pennipes_isolate_NS2899_ptg000089l,_whole_genome_shotgun_sequence	AUGUSTUS	stop_codon	13668153	13668155	.	+	0	ID=g18919.t1.stop1;Parent=g18919.t1;
JASKUP010000088.1_Trichopoda_pennipes_isolate_NS2899_ptg000089l,_whole_genome_shotgun_sequence	AUGUSTUS	gene	13726971	13728116	.	+	.	ID=g18920;
JASKUP010000088.1_Trichopoda_pennipes_isolate_NS2899_ptg000089l,_whole_genome_shotgun_sequence	AUGUSTUS	mRNA	13726971	13728116	1	+	.	ID=g18920.t1;Parent=g18920;
JASKUP010000088.1_Trichopoda_pennipes_isolate_NS2899_ptg000089l,_whole_genome_shotgun_sequence	AUGUSTUS	start_codon	13726971	13726973	.	+	0	ID=g18920.t1.start1;Parent=g18920.t1;
JASKUP010000088.1_Trichopoda_pennipes_isolate_NS2899_ptg000089l,_whole_genome_shotgun_sequence	AUGUSTUS	CDS	13726971	13728116	1	+	0	ID=g18920.t1.CDS1;Parent=g18920.t1;
JASKUP010000088.1_Trichopoda_pennipes_isolate_NS2899_ptg000089l,_whole_genome_shotgun_sequence	AUGUSTUS	exon	13726971	13728116	.	+	.	ID=g18920.t1.exon1;Parent=g18920.t1;
JASKUP010000088.1_Trichopoda_pennipes_isolate_NS2899_ptg000089l,_whole_genome_shotgun_sequence	AUGUSTUS	stop_codon	13728114	13728116	.	+	0	ID=g18920.t1.stop1;Parent=g18920.t1;
JASKUP010000088.1_Trichopoda_pennipes_isolate_NS2899_ptg000089l,_whole_genome_shotgun_sequence	AUGUSTUS	gene	13812157	13813473	.	+	.	ID=g18921;
JASKUP010000088.1_Trichopoda_pennipes_isolate_NS2899_ptg000089l,_whole_genome_shotgun_sequence	AUGUSTUS	mRNA	13812157	13813473	1	+	.	ID=g18921.t1;Parent=g18921;
JASKUP010000088.1_Trichopoda_pennipes_isolate_NS2899_ptg000089l,_whole_genome_shotgun_sequence	AUGUSTUS	start_codon	13812157	13812159	.	+	0	ID=g18921.t1.start1;Parent=g18921.t1;
JASKUP010000088.1_Trichopoda_pennipes_isolate_NS2899_ptg000089l,_whole_genome_shotgun_sequence	AUGUSTUS	CDS	13812157	13813473	1	+	0	ID=g18921.t1.CDS1;Parent=g18921.t1;
JASKUP010000088.1_Trichopoda_pennipes_isolate_NS2899_ptg000089l,_whole_genome_shotgun_sequence	AUGUSTUS	exon	13812157	13813473	.	+	.	ID=g18921.t1.exon1;Parent=g18921.t1;
JASKUP010000088.1_Trichopoda_pennipes_isolate_NS2899_ptg000089l,_whole_genome_shotgun_sequence	AUGUSTUS	stop_codon	13813471	13813473	.	+	0	ID=g18921.t1.stop1;Parent=g18921.t1;
JASKUP010000088.1_Trichopoda_pennipes_isolate_NS2899_ptg000089l,_whole_genome_shotgun_sequence	AUGUSTUS	gene	13846545	13855153	.	-	.	ID=g18922;
JASKUP010000088.1_Trichopoda_pennipes_isolate_NS2899_ptg000089l,_whole_genome_shotgun_sequence	AUGUSTUS	mRNA	13846545	13855153	1	-	.	ID=g18922.t1;Parent=g18922;
JASKUP010000088.1_Trichopoda_pennipes_isolate_NS2899_ptg000089l,_whole_genome_shotgun_sequence	AUGUSTUS	stop_codon	13846545	13846547	.	-	0	ID=g18922.t1.stop1;Parent=g18922.t1;
JASKUP010000088.1_Trichopoda_pennipes_isolate_NS2899_ptg000089l,_whole_genome_shotgun_sequence	AUGUSTUS	CDS	13846545	13847035	1	-	2	ID=g18922.t1.CDS1;Parent=g18922.t1;
JASKUP010000088.1_Trichopoda_pennipes_isolate_NS2899_ptg000089l,_whole_genome_shotgun_sequence	AUGUSTUS	exon	13846545	13847035	.	-	.	ID=g18922.t1.exon1;Parent=g18922.t1;
JASKUP010000088.1_Trichopoda_pennipes_isolate_NS2899_ptg000089l,_whole_genome_shotgun_sequence	AUGUSTUS	intron	13847036	13847123	1	-	.	ID=g18922.t1.intron1;Parent=g18922.t1;
JASKUP010000088.1_Trichopoda_pennipes_isolate_NS2899_ptg000089l,_whole_genome_shotgun_sequence	AUGUSTUS	CDS	13847124	13847283	1	-	0	ID=g18922.t1.CDS2;Parent=g18922.t1;
JASKUP010000088.1_Trichopoda_pennipes_isolate_NS2899_ptg000089l,_whole_genome_shotgun_sequence	AUGUSTUS	exon	13847124	13847283	.	-	.	ID=g18922.t1.exon2;Parent=g18922.t1;
JASKUP010000088.1_Trichopoda_pennipes_isolate_NS2899_ptg000089l,_whole_genome_shotgun_sequence	AUGUSTUS	intron	13847284	13853162	1	-	.	ID=g18922.t1.intron2;Parent=g18922.t1;
JASKUP010000088.1_Trichopoda_pennipes_isolate_NS2899_ptg000089l,_whole_genome_shotgun_sequence	AUGUSTUS	CDS	13853163	13853323	1	-	2	ID=g18922.t1.CDS3;Parent=g18922.t1;
JASKUP010000088.1_Trichopoda_pennipes_isolate_NS2899_ptg000089l,_whole_genome_shotgun_sequence	AUGUSTUS	exon	13853163	13853323	.	-	.	ID=g18922.t1.exon3;Parent=g18922.t1;
JASKUP010000088.1_Trichopoda_pennipes_isolate_NS2899_ptg000089l,_whole_genome_shotgun_sequence	AUGUSTUS	intron	13853324	13854141	1	-	.	ID=g18922.t1.intron3;Parent=g18922.t1;
JASKUP010000088.1_Trichopoda_pennipes_isolate_NS2899_ptg000089l,_whole_genome_shotgun_sequence	AUGUSTUS	CDS	13854142	13855153	1	-	0	ID=g18922.t1.CDS4;Parent=g18922.t1;
JASKUP010000088.1_Trichopoda_pennipes_isolate_NS2899_ptg000089l,_whole_genome_shotgun_sequence	AUGUSTUS	exon	13854142	13855153	.	-	.	ID=g18922.t1.exon4;Parent=g18922.t1;
JASKUP010000088.1_Trichopoda_pennipes_isolate_NS2899_ptg000089l,_whole_genome_shotgun_sequence	AUGUSTUS	start_codon	13855151	13855153	.	-	0	ID=g18922.t1.start1;Parent=g18922.t1;
JASKUP010000088.1_Trichopoda_pennipes_isolate_NS2899_ptg000089l,_whole_genome_shotgun_sequence	AUGUSTUS	gene	13879840	13883126	.	+	.	ID=g18923;
JASKUP010000088.1_Trichopoda_pennipes_isolate_NS2899_ptg000089l,_whole_genome_shotgun_sequence	AUGUSTUS	mRNA	13879840	13883126	0.49	+	.	ID=g18923.t1;Parent=g18923;
JASKUP010000088.1_Trichopoda_pennipes_isolate_NS2899_ptg000089l,_whole_genome_shotgun_sequence	AUGUSTUS	start_codon	13879840	13879842	.	+	0	ID=g18923.t1.start1;Parent=g18923.t1;
JASKUP010000088.1_Trichopoda_pennipes_isolate_NS2899_ptg000089l,_whole_genome_shotgun_sequence	AUGUSTUS	CDS	13879840	13879851	0.71	+	0	ID=g18923.t1.CDS1;Parent=g18923.t1;
JASKUP010000088.1_Trichopoda_pennipes_isolate_NS2899_ptg000089l,_whole_genome_shotgun_sequence	AUGUSTUS	exon	13879840	13879851	.	+	.	ID=g18923.t1.exon1;Parent=g18923.t1;
JASKUP010000088.1_Trichopoda_pennipes_isolate_NS2899_ptg000089l,_whole_genome_shotgun_sequence	AUGUSTUS	intron	13879852	13882892	0.49	+	.	ID=g18923.t1.intron1;Parent=g18923.t1;
JASKUP010000088.1_Trichopoda_pennipes_isolate_NS2899_ptg000089l,_whole_genome_shotgun_sequence	AUGUSTUS	CDS	13882893	13883126	0.68	+	0	ID=g18923.t1.CDS2;Parent=g18923.t1;
JASKUP010000088.1_Trichopoda_pennipes_isolate_NS2899_ptg000089l,_whole_genome_shotgun_sequence	AUGUSTUS	exon	13882893	13883126	.	+	.	ID=g18923.t1.exon2;Parent=g18923.t1;
JASKUP010000088.1_Trichopoda_pennipes_isolate_NS2899_ptg000089l,_whole_genome_shotgun_sequence	AUGUSTUS	stop_codon	13883124	13883126	.	+	0	ID=g18923.t1.stop1;Parent=g18923.t1;
JASKUP010000088.1_Trichopoda_pennipes_isolate_NS2899_ptg000089l,_whole_genome_shotgun_sequence	AUGUSTUS	gene	13882312	13883126	.	+	.	ID=g18924;
JASKUP010000088.1_Trichopoda_pennipes_isolate_NS2899_ptg000089l,_whole_genome_shotgun_sequence	AUGUSTUS	mRNA	13882312	13883126	0.4	+	.	ID=g18924.t1;Parent=g18924;
JASKUP010000088.1_Trichopoda_pennipes_isolate_NS2899_ptg000089l,_whole_genome_shotgun_sequence	AUGUSTUS	start_codon	13882312	13882314	.	+	0	ID=g18924.t1.start1;Parent=g18924.t1;
JASKUP010000088.1_Trichopoda_pennipes_isolate_NS2899_ptg000089l,_whole_genome_shotgun_sequence	AUGUSTUS	CDS	13882312	13882541	0.42	+	0	ID=g18924.t1.CDS1;Parent=g18924.t1;
JASKUP010000088.1_Trichopoda_pennipes_isolate_NS2899_ptg000089l,_whole_genome_shotgun_sequence	AUGUSTUS	exon	13882312	13882541	.	+	.	ID=g18924.t1.exon1;Parent=g18924.t1;
JASKUP010000088.1_Trichopoda_pennipes_isolate_NS2899_ptg000089l,_whole_genome_shotgun_sequence	AUGUSTUS	intron	13882542	13882621	0.47	+	.	ID=g18924.t1.intron1;Parent=g18924.t1;
JASKUP010000088.1_Trichopoda_pennipes_isolate_NS2899_ptg000089l,_whole_genome_shotgun_sequence	AUGUSTUS	CDS	13882622	13883126	0.47	+	1	ID=g18924.t1.CDS2;Parent=g18924.t1;
JASKUP010000088.1_Trichopoda_pennipes_isolate_NS2899_ptg000089l,_whole_genome_shotgun_sequence	AUGUSTUS	exon	13882622	13883126	.	+	.	ID=g18924.t1.exon2;Parent=g18924.t1;
JASKUP010000088.1_Trichopoda_pennipes_isolate_NS2899_ptg000089l,_whole_genome_shotgun_sequence	AUGUSTUS	stop_codon	13883124	13883126	.	+	0	ID=g18924.t1.stop1;Parent=g18924.t1;
JASKUP010000088.1_Trichopoda_pennipes_isolate_NS2899_ptg000089l,_whole_genome_shotgun_sequence	AUGUSTUS	gene	13968260	13972594	.	-	.	ID=g18925;
JASKUP010000088.1_Trichopoda_pennipes_isolate_NS2899_ptg000089l,_whole_genome_shotgun_sequence	AUGUSTUS	mRNA	13968260	13968697	0.75	-	.	ID=g18925.t1;Parent=g18925;
JASKUP010000088.1_Trichopoda_pennipes_isolate_NS2899_ptg000089l,_whole_genome_shotgun_sequence	AUGUSTUS	stop_codon	13968260	13968262	.	-	0	ID=g18925.t1.stop1;Parent=g18925.t1;
JASKUP010000088.1_Trichopoda_pennipes_isolate_NS2899_ptg000089l,_whole_genome_shotgun_sequence	AUGUSTUS	CDS	13968260	13968378	1	-	2	ID=g18925.t1.CDS1;Parent=g18925.t1;
JASKUP010000088.1_Trichopoda_pennipes_isolate_NS2899_ptg000089l,_whole_genome_shotgun_sequence	AUGUSTUS	exon	13968260	13968378	.	-	.	ID=g18925.t1.exon1;Parent=g18925.t1;
JASKUP010000088.1_Trichopoda_pennipes_isolate_NS2899_ptg000089l,_whole_genome_shotgun_sequence	AUGUSTUS	intron	13968379	13968456	1	-	.	ID=g18925.t1.intron1;Parent=g18925.t1;
JASKUP010000088.1_Trichopoda_pennipes_isolate_NS2899_ptg000089l,_whole_genome_shotgun_sequence	AUGUSTUS	CDS	13968457	13968606	1	-	2	ID=g18925.t1.CDS2;Parent=g18925.t1;
JASKUP010000088.1_Trichopoda_pennipes_isolate_NS2899_ptg000089l,_whole_genome_shotgun_sequence	AUGUSTUS	exon	13968457	13968606	.	-	.	ID=g18925.t1.exon2;Parent=g18925.t1;
JASKUP010000088.1_Trichopoda_pennipes_isolate_NS2899_ptg000089l,_whole_genome_shotgun_sequence	AUGUSTUS	intron	13968607	13968669	1	-	.	ID=g18925.t1.intron2;Parent=g18925.t1;
JASKUP010000088.1_Trichopoda_pennipes_isolate_NS2899_ptg000089l,_whole_genome_shotgun_sequence	AUGUSTUS	CDS	13968670	13968697	0.75	-	0	ID=g18925.t1.CDS3;Parent=g18925.t1;
JASKUP010000088.1_Trichopoda_pennipes_isolate_NS2899_ptg000089l,_whole_genome_shotgun_sequence	AUGUSTUS	exon	13968670	13968697	.	-	.	ID=g18925.t1.exon3;Parent=g18925.t1;
JASKUP010000088.1_Trichopoda_pennipes_isolate_NS2899_ptg000089l,_whole_genome_shotgun_sequence	AUGUSTUS	start_codon	13968695	13968697	.	-	0	ID=g18925.t1.start1;Parent=g18925.t1;
JASKUP010000088.1_Trichopoda_pennipes_isolate_NS2899_ptg000089l,_whole_genome_shotgun_sequence	AUGUSTUS	mRNA	13968260	13972594	0.65	-	.	ID=g18925.t2;Parent=g18925;
JASKUP010000088.1_Trichopoda_pennipes_isolate_NS2899_ptg000089l,_whole_genome_shotgun_sequence	AUGUSTUS	stop_codon	13968260	13968262	.	-	0	ID=g18925.t2.stop1;Parent=g18925.t2;
JASKUP010000088.1_Trichopoda_pennipes_isolate_NS2899_ptg000089l,_whole_genome_shotgun_sequence	AUGUSTUS	CDS	13968260	13968378	1	-	2	ID=g18925.t2.CDS1;Parent=g18925.t2;
JASKUP010000088.1_Trichopoda_pennipes_isolate_NS2899_ptg000089l,_whole_genome_shotgun_sequence	AUGUSTUS	exon	13968260	13968378	.	-	.	ID=g18925.t2.exon1;Parent=g18925.t2;
JASKUP010000088.1_Trichopoda_pennipes_isolate_NS2899_ptg000089l,_whole_genome_shotgun_sequence	AUGUSTUS	intron	13968379	13968456	1	-	.	ID=g18925.t2.intron1;Parent=g18925.t2;
JASKUP010000088.1_Trichopoda_pennipes_isolate_NS2899_ptg000089l,_whole_genome_shotgun_sequence	AUGUSTUS	CDS	13968457	13968606	1	-	2	ID=g18925.t2.CDS2;Parent=g18925.t2;
JASKUP010000088.1_Trichopoda_pennipes_isolate_NS2899_ptg000089l,_whole_genome_shotgun_sequence	AUGUSTUS	exon	13968457	13968606	.	-	.	ID=g18925.t2.exon2;Parent=g18925.t2;
JASKUP010000088.1_Trichopoda_pennipes_isolate_NS2899_ptg000089l,_whole_genome_shotgun_sequence	AUGUSTUS	intron	13968607	13968669	1	-	.	ID=g18925.t2.intron2;Parent=g18925.t2;
JASKUP010000088.1_Trichopoda_pennipes_isolate_NS2899_ptg000089l,_whole_genome_shotgun_sequence	AUGUSTUS	CDS	13968670	13968870	0.83	-	2	ID=g18925.t2.CDS3;Parent=g18925.t2;
JASKUP010000088.1_Trichopoda_pennipes_isolate_NS2899_ptg000089l,_whole_genome_shotgun_sequence	AUGUSTUS	exon	13968670	13968870	.	-	.	ID=g18925.t2.exon3;Parent=g18925.t2;
JASKUP010000088.1_Trichopoda_pennipes_isolate_NS2899_ptg000089l,_whole_genome_shotgun_sequence	AUGUSTUS	intron	13968871	13972539	0.67	-	.	ID=g18925.t2.intron3;Parent=g18925.t2;
JASKUP010000088.1_Trichopoda_pennipes_isolate_NS2899_ptg000089l,_whole_genome_shotgun_sequence	AUGUSTUS	CDS	13972540	13972594	0.65	-	0	ID=g18925.t2.CDS4;Parent=g18925.t2;
JASKUP010000088.1_Trichopoda_pennipes_isolate_NS2899_ptg000089l,_whole_genome_shotgun_sequence	AUGUSTUS	exon	13972540	13972594	.	-	.	ID=g18925.t2.exon4;Parent=g18925.t2;
JASKUP010000088.1_Trichopoda_pennipes_isolate_NS2899_ptg000089l,_whole_genome_shotgun_sequence	AUGUSTUS	start_codon	13972592	13972594	.	-	0	ID=g18925.t2.start1;Parent=g18925.t2;
JASKUP010000088.1_Trichopoda_pennipes_isolate_NS2899_ptg000089l,_whole_genome_shotgun_sequence	AUGUSTUS	gene	14062014	14074332	.	-	.	ID=g18926;
JASKUP010000088.1_Trichopoda_pennipes_isolate_NS2899_ptg000089l,_whole_genome_shotgun_sequence	AUGUSTUS	mRNA	14062014	14074332	0.99	-	.	ID=g18926.t1;Parent=g18926;
JASKUP010000088.1_Trichopoda_pennipes_isolate_NS2899_ptg000089l,_whole_genome_shotgun_sequence	AUGUSTUS	stop_codon	14062014	14062016	.	-	0	ID=g18926.t1.stop1;Parent=g18926.t1;
JASKUP010000088.1_Trichopoda_pennipes_isolate_NS2899_ptg000089l,_whole_genome_shotgun_sequence	AUGUSTUS	CDS	14062014	14062431	0.99	-	1	ID=g18926.t1.CDS1;Parent=g18926.t1;
JASKUP010000088.1_Trichopoda_pennipes_isolate_NS2899_ptg000089l,_whole_genome_shotgun_sequence	AUGUSTUS	exon	14062014	14062431	.	-	.	ID=g18926.t1.exon1;Parent=g18926.t1;
JASKUP010000088.1_Trichopoda_pennipes_isolate_NS2899_ptg000089l,_whole_genome_shotgun_sequence	AUGUSTUS	intron	14062432	14074123	1	-	.	ID=g18926.t1.intron1;Parent=g18926.t1;
JASKUP010000088.1_Trichopoda_pennipes_isolate_NS2899_ptg000089l,_whole_genome_shotgun_sequence	AUGUSTUS	CDS	14074124	14074332	1	-	0	ID=g18926.t1.CDS2;Parent=g18926.t1;
JASKUP010000088.1_Trichopoda_pennipes_isolate_NS2899_ptg000089l,_whole_genome_shotgun_sequence	AUGUSTUS	exon	14074124	14074332	.	-	.	ID=g18926.t1.exon2;Parent=g18926.t1;
JASKUP010000088.1_Trichopoda_pennipes_isolate_NS2899_ptg000089l,_whole_genome_shotgun_sequence	AUGUSTUS	start_codon	14074330	14074332	.	-	0	ID=g18926.t1.start1;Parent=g18926.t1;
JASKUP010000088.1_Trichopoda_pennipes_isolate_NS2899_ptg000089l,_whole_genome_shotgun_sequence	AUGUSTUS	gene	14098012	14147552	.	-	.	ID=g18927;
JASKUP010000088.1_Trichopoda_pennipes_isolate_NS2899_ptg000089l,_whole_genome_shotgun_sequence	AUGUSTUS	mRNA	14098012	14147552	0.44	-	.	ID=g18927.t1;Parent=g18927;
JASKUP010000088.1_Trichopoda_pennipes_isolate_NS2899_ptg000089l,_whole_genome_shotgun_sequence	AUGUSTUS	stop_codon	14098012	14098014	.	-	0	ID=g18927.t1.stop1;Parent=g18927.t1;
JASKUP010000088.1_Trichopoda_pennipes_isolate_NS2899_ptg000089l,_whole_genome_shotgun_sequence	AUGUSTUS	CDS	14098012	14098053	0.45	-	0	ID=g18927.t1.CDS1;Parent=g18927.t1;
JASKUP010000088.1_Trichopoda_pennipes_isolate_NS2899_ptg000089l,_whole_genome_shotgun_sequence	AUGUSTUS	exon	14098012	14098053	.	-	.	ID=g18927.t1.exon1;Parent=g18927.t1;
JASKUP010000088.1_Trichopoda_pennipes_isolate_NS2899_ptg000089l,_whole_genome_shotgun_sequence	AUGUSTUS	intron	14098054	14099512	0.45	-	.	ID=g18927.t1.intron1;Parent=g18927.t1;
JASKUP010000088.1_Trichopoda_pennipes_isolate_NS2899_ptg000089l,_whole_genome_shotgun_sequence	AUGUSTUS	CDS	14099513	14099610	0.92	-	2	ID=g18927.t1.CDS2;Parent=g18927.t1;
JASKUP010000088.1_Trichopoda_pennipes_isolate_NS2899_ptg000089l,_whole_genome_shotgun_sequence	AUGUSTUS	exon	14099513	14099610	.	-	.	ID=g18927.t1.exon2;Parent=g18927.t1;
JASKUP010000088.1_Trichopoda_pennipes_isolate_NS2899_ptg000089l,_whole_genome_shotgun_sequence	AUGUSTUS	intron	14099611	14099889	1	-	.	ID=g18927.t1.intron2;Parent=g18927.t1;
JASKUP010000088.1_Trichopoda_pennipes_isolate_NS2899_ptg000089l,_whole_genome_shotgun_sequence	AUGUSTUS	CDS	14099890	14100021	1	-	2	ID=g18927.t1.CDS3;Parent=g18927.t1;
JASKUP010000088.1_Trichopoda_pennipes_isolate_NS2899_ptg000089l,_whole_genome_shotgun_sequence	AUGUSTUS	exon	14099890	14100021	.	-	.	ID=g18927.t1.exon3;Parent=g18927.t1;
JASKUP010000088.1_Trichopoda_pennipes_isolate_NS2899_ptg000089l,_whole_genome_shotgun_sequence	AUGUSTUS	intron	14100022	14100226	1	-	.	ID=g18927.t1.intron3;Parent=g18927.t1;
JASKUP010000088.1_Trichopoda_pennipes_isolate_NS2899_ptg000089l,_whole_genome_shotgun_sequence	AUGUSTUS	CDS	14100227	14100367	1	-	2	ID=g18927.t1.CDS4;Parent=g18927.t1;
JASKUP010000088.1_Trichopoda_pennipes_isolate_NS2899_ptg000089l,_whole_genome_shotgun_sequence	AUGUSTUS	exon	14100227	14100367	.	-	.	ID=g18927.t1.exon4;Parent=g18927.t1;
JASKUP010000088.1_Trichopoda_pennipes_isolate_NS2899_ptg000089l,_whole_genome_shotgun_sequence	AUGUSTUS	intron	14100368	14117242	1	-	.	ID=g18927.t1.intron4;Parent=g18927.t1;
JASKUP010000088.1_Trichopoda_pennipes_isolate_NS2899_ptg000089l,_whole_genome_shotgun_sequence	AUGUSTUS	CDS	14117243	14117443	1	-	2	ID=g18927.t1.CDS5;Parent=g18927.t1;
JASKUP010000088.1_Trichopoda_pennipes_isolate_NS2899_ptg000089l,_whole_genome_shotgun_sequence	AUGUSTUS	exon	14117243	14117443	.	-	.	ID=g18927.t1.exon5;Parent=g18927.t1;
JASKUP010000088.1_Trichopoda_pennipes_isolate_NS2899_ptg000089l,_whole_genome_shotgun_sequence	AUGUSTUS	intron	14117444	14147452	0.96	-	.	ID=g18927.t1.intron5;Parent=g18927.t1;
JASKUP010000088.1_Trichopoda_pennipes_isolate_NS2899_ptg000089l,_whole_genome_shotgun_sequence	AUGUSTUS	CDS	14147453	14147552	0.99	-	0	ID=g18927.t1.CDS6;Parent=g18927.t1;
JASKUP010000088.1_Trichopoda_pennipes_isolate_NS2899_ptg000089l,_whole_genome_shotgun_sequence	AUGUSTUS	exon	14147453	14147552	.	-	.	ID=g18927.t1.exon6;Parent=g18927.t1;
JASKUP010000088.1_Trichopoda_pennipes_isolate_NS2899_ptg000089l,_whole_genome_shotgun_sequence	AUGUSTUS	start_codon	14147550	14147552	.	-	0	ID=g18927.t1.start1;Parent=g18927.t1;
JASKUP010000088.1_Trichopoda_pennipes_isolate_NS2899_ptg000089l,_whole_genome_shotgun_sequence	AUGUSTUS	gene	14168646	14170163	.	+	.	ID=g18928;
JASKUP010000088.1_Trichopoda_pennipes_isolate_NS2899_ptg000089l,_whole_genome_shotgun_sequence	AUGUSTUS	mRNA	14168646	14170163	1	+	.	ID=g18928.t1;Parent=g18928;
JASKUP010000088.1_Trichopoda_pennipes_isolate_NS2899_ptg000089l,_whole_genome_shotgun_sequence	AUGUSTUS	start_codon	14168646	14168648	.	+	0	ID=g18928.t1.start1;Parent=g18928.t1;
JASKUP010000088.1_Trichopoda_pennipes_isolate_NS2899_ptg000089l,_whole_genome_shotgun_sequence	AUGUSTUS	CDS	14168646	14170163	1	+	0	ID=g18928.t1.CDS1;Parent=g18928.t1;
JASKUP010000088.1_Trichopoda_pennipes_isolate_NS2899_ptg000089l,_whole_genome_shotgun_sequence	AUGUSTUS	exon	14168646	14170163	.	+	.	ID=g18928.t1.exon1;Parent=g18928.t1;
JASKUP010000088.1_Trichopoda_pennipes_isolate_NS2899_ptg000089l,_whole_genome_shotgun_sequence	AUGUSTUS	stop_codon	14170161	14170163	.	+	0	ID=g18928.t1.stop1;Parent=g18928.t1;
JASKUP010000089.1_Trichopoda_pennipes_isolate_NS2899_ptg000090l,_whole_genome_shotgun_sequence	AUGUSTUS	gene	31365	32519	.	+	.	ID=g18929;
JASKUP010000089.1_Trichopoda_pennipes_isolate_NS2899_ptg000090l,_whole_genome_shotgun_sequence	AUGUSTUS	mRNA	31365	32519	1	+	.	ID=g18929.t1;Parent=g18929;
JASKUP010000089.1_Trichopoda_pennipes_isolate_NS2899_ptg000090l,_whole_genome_shotgun_sequence	AUGUSTUS	start_codon	31365	31367	.	+	0	ID=g18929.t1.start1;Parent=g18929.t1;
JASKUP010000089.1_Trichopoda_pennipes_isolate_NS2899_ptg000090l,_whole_genome_shotgun_sequence	AUGUSTUS	CDS	31365	32519	1	+	0	ID=g18929.t1.CDS1;Parent=g18929.t1;
JASKUP010000089.1_Trichopoda_pennipes_isolate_NS2899_ptg000090l,_whole_genome_shotgun_sequence	AUGUSTUS	exon	31365	32519	.	+	.	ID=g18929.t1.exon1;Parent=g18929.t1;
JASKUP010000089.1_Trichopoda_pennipes_isolate_NS2899_ptg000090l,_whole_genome_shotgun_sequence	AUGUSTUS	stop_codon	32517	32519	.	+	0	ID=g18929.t1.stop1;Parent=g18929.t1;
JASKUP010000089.1_Trichopoda_pennipes_isolate_NS2899_ptg000090l,_whole_genome_shotgun_sequence	AUGUSTUS	gene	215001	216446	.	-	.	ID=g18930;
JASKUP010000089.1_Trichopoda_pennipes_isolate_NS2899_ptg000090l,_whole_genome_shotgun_sequence	AUGUSTUS	mRNA	215001	216446	1	-	.	ID=g18930.t1;Parent=g18930;
JASKUP010000089.1_Trichopoda_pennipes_isolate_NS2899_ptg000090l,_whole_genome_shotgun_sequence	AUGUSTUS	stop_codon	215001	215003	.	-	0	ID=g18930.t1.stop1;Parent=g18930.t1;
JASKUP010000089.1_Trichopoda_pennipes_isolate_NS2899_ptg000090l,_whole_genome_shotgun_sequence	AUGUSTUS	CDS	215001	216446	1	-	0	ID=g18930.t1.CDS1;Parent=g18930.t1;
JASKUP010000089.1_Trichopoda_pennipes_isolate_NS2899_ptg000090l,_whole_genome_shotgun_sequence	AUGUSTUS	exon	215001	216446	.	-	.	ID=g18930.t1.exon1;Parent=g18930.t1;
JASKUP010000089.1_Trichopoda_pennipes_isolate_NS2899_ptg000090l,_whole_genome_shotgun_sequence	AUGUSTUS	start_codon	216444	216446	.	-	0	ID=g18930.t1.start1;Parent=g18930.t1;
JASKUP010000089.1_Trichopoda_pennipes_isolate_NS2899_ptg000090l,_whole_genome_shotgun_sequence	AUGUSTUS	gene	218293	219024	.	-	.	ID=g18931;
JASKUP010000089.1_Trichopoda_pennipes_isolate_NS2899_ptg000090l,_whole_genome_shotgun_sequence	AUGUSTUS	mRNA	218293	219024	1	-	.	ID=g18931.t1;Parent=g18931;
JASKUP010000089.1_Trichopoda_pennipes_isolate_NS2899_ptg000090l,_whole_genome_shotgun_sequence	AUGUSTUS	stop_codon	218293	218295	.	-	0	ID=g18931.t1.stop1;Parent=g18931.t1;
JASKUP010000089.1_Trichopoda_pennipes_isolate_NS2899_ptg000090l,_whole_genome_shotgun_sequence	AUGUSTUS	CDS	218293	219024	1	-	0	ID=g18931.t1.CDS1;Parent=g18931.t1;
JASKUP010000089.1_Trichopoda_pennipes_isolate_NS2899_ptg000090l,_whole_genome_shotgun_sequence	AUGUSTUS	exon	218293	219024	.	-	.	ID=g18931.t1.exon1;Parent=g18931.t1;
JASKUP010000089.1_Trichopoda_pennipes_isolate_NS2899_ptg000090l,_whole_genome_shotgun_sequence	AUGUSTUS	start_codon	219022	219024	.	-	0	ID=g18931.t1.start1;Parent=g18931.t1;
JASKUP010000089.1_Trichopoda_pennipes_isolate_NS2899_ptg000090l,_whole_genome_shotgun_sequence	AUGUSTUS	gene	225993	240788	.	-	.	ID=g18932;
JASKUP010000089.1_Trichopoda_pennipes_isolate_NS2899_ptg000090l,_whole_genome_shotgun_sequence	AUGUSTUS	mRNA	236027	240788	0.44	-	.	ID=g18932.t1;Parent=g18932;
JASKUP010000089.1_Trichopoda_pennipes_isolate_NS2899_ptg000090l,_whole_genome_shotgun_sequence	AUGUSTUS	stop_codon	236027	236029	.	-	0	ID=g18932.t1.stop1;Parent=g18932.t1;
JASKUP010000089.1_Trichopoda_pennipes_isolate_NS2899_ptg000090l,_whole_genome_shotgun_sequence	AUGUSTUS	CDS	236027	236735	0.64	-	1	ID=g18932.t1.CDS1;Parent=g18932.t1;
JASKUP010000089.1_Trichopoda_pennipes_isolate_NS2899_ptg000090l,_whole_genome_shotgun_sequence	AUGUSTUS	exon	236027	236735	.	-	.	ID=g18932.t1.exon1;Parent=g18932.t1;
JASKUP010000089.1_Trichopoda_pennipes_isolate_NS2899_ptg000090l,_whole_genome_shotgun_sequence	AUGUSTUS	intron	236736	236845	0.58	-	.	ID=g18932.t1.intron1;Parent=g18932.t1;
JASKUP010000089.1_Trichopoda_pennipes_isolate_NS2899_ptg000090l,_whole_genome_shotgun_sequence	AUGUSTUS	CDS	236846	239171	0.44	-	2	ID=g18932.t1.CDS2;Parent=g18932.t1;
JASKUP010000089.1_Trichopoda_pennipes_isolate_NS2899_ptg000090l,_whole_genome_shotgun_sequence	AUGUSTUS	exon	236846	239171	.	-	.	ID=g18932.t1.exon2;Parent=g18932.t1;
JASKUP010000089.1_Trichopoda_pennipes_isolate_NS2899_ptg000090l,_whole_genome_shotgun_sequence	AUGUSTUS	intron	239172	239266	0.8	-	.	ID=g18932.t1.intron2;Parent=g18932.t1;
JASKUP010000089.1_Trichopoda_pennipes_isolate_NS2899_ptg000090l,_whole_genome_shotgun_sequence	AUGUSTUS	CDS	239267	240788	0.8	-	0	ID=g18932.t1.CDS3;Parent=g18932.t1;
JASKUP010000089.1_Trichopoda_pennipes_isolate_NS2899_ptg000090l,_whole_genome_shotgun_sequence	AUGUSTUS	exon	239267	240788	.	-	.	ID=g18932.t1.exon3;Parent=g18932.t1;
JASKUP010000089.1_Trichopoda_pennipes_isolate_NS2899_ptg000090l,_whole_genome_shotgun_sequence	AUGUSTUS	start_codon	240786	240788	.	-	0	ID=g18932.t1.start1;Parent=g18932.t1;
JASKUP010000089.1_Trichopoda_pennipes_isolate_NS2899_ptg000090l,_whole_genome_shotgun_sequence	AUGUSTUS	mRNA	225993	240788	0.13	-	.	ID=g18932.t2;Parent=g18932;
JASKUP010000089.1_Trichopoda_pennipes_isolate_NS2899_ptg000090l,_whole_genome_shotgun_sequence	AUGUSTUS	stop_codon	225993	225995	.	-	0	ID=g18932.t2.stop1;Parent=g18932.t2;
JASKUP010000089.1_Trichopoda_pennipes_isolate_NS2899_ptg000090l,_whole_genome_shotgun_sequence	AUGUSTUS	CDS	225993	226123	0.22	-	2	ID=g18932.t2.CDS1;Parent=g18932.t2;
JASKUP010000089.1_Trichopoda_pennipes_isolate_NS2899_ptg000090l,_whole_genome_shotgun_sequence	AUGUSTUS	exon	225993	226123	.	-	.	ID=g18932.t2.exon1;Parent=g18932.t2;
JASKUP010000089.1_Trichopoda_pennipes_isolate_NS2899_ptg000090l,_whole_genome_shotgun_sequence	AUGUSTUS	intron	226124	238946	0.21	-	.	ID=g18932.t2.intron1;Parent=g18932.t2;
JASKUP010000089.1_Trichopoda_pennipes_isolate_NS2899_ptg000090l,_whole_genome_shotgun_sequence	AUGUSTUS	CDS	238947	239171	0.74	-	2	ID=g18932.t2.CDS2;Parent=g18932.t2;
JASKUP010000089.1_Trichopoda_pennipes_isolate_NS2899_ptg000090l,_whole_genome_shotgun_sequence	AUGUSTUS	exon	238947	239171	.	-	.	ID=g18932.t2.exon2;Parent=g18932.t2;
JASKUP010000089.1_Trichopoda_pennipes_isolate_NS2899_ptg000090l,_whole_genome_shotgun_sequence	AUGUSTUS	intron	239172	239578	0.61	-	.	ID=g18932.t2.intron2;Parent=g18932.t2;
JASKUP010000089.1_Trichopoda_pennipes_isolate_NS2899_ptg000090l,_whole_genome_shotgun_sequence	AUGUSTUS	CDS	239579	240788	0.64	-	0	ID=g18932.t2.CDS3;Parent=g18932.t2;
JASKUP010000089.1_Trichopoda_pennipes_isolate_NS2899_ptg000090l,_whole_genome_shotgun_sequence	AUGUSTUS	exon	239579	240788	.	-	.	ID=g18932.t2.exon3;Parent=g18932.t2;
JASKUP010000089.1_Trichopoda_pennipes_isolate_NS2899_ptg000090l,_whole_genome_shotgun_sequence	AUGUSTUS	start_codon	240786	240788	.	-	0	ID=g18932.t2.start1;Parent=g18932.t2;
JASKUP010000090.1_Trichopoda_pennipes_isolate_NS2899_ptg000091l,_whole_genome_shotgun_sequence	AUGUSTUS	gene	23398	24134	.	-	.	ID=g18933;
JASKUP010000090.1_Trichopoda_pennipes_isolate_NS2899_ptg000091l,_whole_genome_shotgun_sequence	AUGUSTUS	mRNA	23398	24134	0.25	-	.	ID=g18933.t1;Parent=g18933;
JASKUP010000090.1_Trichopoda_pennipes_isolate_NS2899_ptg000091l,_whole_genome_shotgun_sequence	AUGUSTUS	stop_codon	23398	23400	.	-	0	ID=g18933.t1.stop1;Parent=g18933.t1;
JASKUP010000090.1_Trichopoda_pennipes_isolate_NS2899_ptg000091l,_whole_genome_shotgun_sequence	AUGUSTUS	CDS	23398	23676	0.52	-	0	ID=g18933.t1.CDS1;Parent=g18933.t1;
JASKUP010000090.1_Trichopoda_pennipes_isolate_NS2899_ptg000091l,_whole_genome_shotgun_sequence	AUGUSTUS	exon	23398	23676	.	-	.	ID=g18933.t1.exon1;Parent=g18933.t1;
JASKUP010000090.1_Trichopoda_pennipes_isolate_NS2899_ptg000091l,_whole_genome_shotgun_sequence	AUGUSTUS	intron	23677	23780	0.56	-	.	ID=g18933.t1.intron1;Parent=g18933.t1;
JASKUP010000090.1_Trichopoda_pennipes_isolate_NS2899_ptg000091l,_whole_genome_shotgun_sequence	AUGUSTUS	CDS	23781	24134	0.49	-	0	ID=g18933.t1.CDS2;Parent=g18933.t1;
JASKUP010000090.1_Trichopoda_pennipes_isolate_NS2899_ptg000091l,_whole_genome_shotgun_sequence	AUGUSTUS	exon	23781	24134	.	-	.	ID=g18933.t1.exon2;Parent=g18933.t1;
JASKUP010000090.1_Trichopoda_pennipes_isolate_NS2899_ptg000091l,_whole_genome_shotgun_sequence	AUGUSTUS	start_codon	24132	24134	.	-	0	ID=g18933.t1.start1;Parent=g18933.t1;
JASKUP010000090.1_Trichopoda_pennipes_isolate_NS2899_ptg000091l,_whole_genome_shotgun_sequence	AUGUSTUS	gene	26383	36789	.	-	.	ID=g18934;
JASKUP010000090.1_Trichopoda_pennipes_isolate_NS2899_ptg000091l,_whole_genome_shotgun_sequence	AUGUSTUS	mRNA	26383	36789	0.11	-	.	ID=g18934.t1;Parent=g18934;
JASKUP010000090.1_Trichopoda_pennipes_isolate_NS2899_ptg000091l,_whole_genome_shotgun_sequence	AUGUSTUS	stop_codon	26383	26385	.	-	0	ID=g18934.t1.stop1;Parent=g18934.t1;
JASKUP010000090.1_Trichopoda_pennipes_isolate_NS2899_ptg000091l,_whole_genome_shotgun_sequence	AUGUSTUS	CDS	26383	26724	0.32	-	0	ID=g18934.t1.CDS1;Parent=g18934.t1;
JASKUP010000090.1_Trichopoda_pennipes_isolate_NS2899_ptg000091l,_whole_genome_shotgun_sequence	AUGUSTUS	exon	26383	26724	.	-	.	ID=g18934.t1.exon1;Parent=g18934.t1;
JASKUP010000090.1_Trichopoda_pennipes_isolate_NS2899_ptg000091l,_whole_genome_shotgun_sequence	AUGUSTUS	intron	26725	28542	0.67	-	.	ID=g18934.t1.intron1;Parent=g18934.t1;
JASKUP010000090.1_Trichopoda_pennipes_isolate_NS2899_ptg000091l,_whole_genome_shotgun_sequence	AUGUSTUS	CDS	28543	28788	0.33	-	0	ID=g18934.t1.CDS2;Parent=g18934.t1;
JASKUP010000090.1_Trichopoda_pennipes_isolate_NS2899_ptg000091l,_whole_genome_shotgun_sequence	AUGUSTUS	exon	28543	28788	.	-	.	ID=g18934.t1.exon2;Parent=g18934.t1;
JASKUP010000090.1_Trichopoda_pennipes_isolate_NS2899_ptg000091l,_whole_genome_shotgun_sequence	AUGUSTUS	intron	28789	36747	0.32	-	.	ID=g18934.t1.intron2;Parent=g18934.t1;
JASKUP010000090.1_Trichopoda_pennipes_isolate_NS2899_ptg000091l,_whole_genome_shotgun_sequence	AUGUSTUS	CDS	36748	36789	0.34	-	0	ID=g18934.t1.CDS3;Parent=g18934.t1;
JASKUP010000090.1_Trichopoda_pennipes_isolate_NS2899_ptg000091l,_whole_genome_shotgun_sequence	AUGUSTUS	exon	36748	36789	.	-	.	ID=g18934.t1.exon3;Parent=g18934.t1;
JASKUP010000090.1_Trichopoda_pennipes_isolate_NS2899_ptg000091l,_whole_genome_shotgun_sequence	AUGUSTUS	start_codon	36787	36789	.	-	0	ID=g18934.t1.start1;Parent=g18934.t1;
JASKUP010000090.1_Trichopoda_pennipes_isolate_NS2899_ptg000091l,_whole_genome_shotgun_sequence	AUGUSTUS	gene	94286	94714	.	-	.	ID=g18935;
JASKUP010000090.1_Trichopoda_pennipes_isolate_NS2899_ptg000091l,_whole_genome_shotgun_sequence	AUGUSTUS	mRNA	94286	94714	0.98	-	.	ID=g18935.t1;Parent=g18935;
JASKUP010000090.1_Trichopoda_pennipes_isolate_NS2899_ptg000091l,_whole_genome_shotgun_sequence	AUGUSTUS	stop_codon	94286	94288	.	-	0	ID=g18935.t1.stop1;Parent=g18935.t1;
JASKUP010000090.1_Trichopoda_pennipes_isolate_NS2899_ptg000091l,_whole_genome_shotgun_sequence	AUGUSTUS	CDS	94286	94714	0.98	-	0	ID=g18935.t1.CDS1;Parent=g18935.t1;
JASKUP010000090.1_Trichopoda_pennipes_isolate_NS2899_ptg000091l,_whole_genome_shotgun_sequence	AUGUSTUS	exon	94286	94714	.	-	.	ID=g18935.t1.exon1;Parent=g18935.t1;
JASKUP010000090.1_Trichopoda_pennipes_isolate_NS2899_ptg000091l,_whole_genome_shotgun_sequence	AUGUSTUS	start_codon	94712	94714	.	-	0	ID=g18935.t1.start1;Parent=g18935.t1;
JASKUP010000090.1_Trichopoda_pennipes_isolate_NS2899_ptg000091l,_whole_genome_shotgun_sequence	AUGUSTUS	gene	95880	96309	.	+	.	ID=g18936;
JASKUP010000090.1_Trichopoda_pennipes_isolate_NS2899_ptg000091l,_whole_genome_shotgun_sequence	AUGUSTUS	mRNA	95880	96309	1	+	.	ID=g18936.t1;Parent=g18936;
JASKUP010000090.1_Trichopoda_pennipes_isolate_NS2899_ptg000091l,_whole_genome_shotgun_sequence	AUGUSTUS	start_codon	95880	95882	.	+	0	ID=g18936.t1.start1;Parent=g18936.t1;
JASKUP010000090.1_Trichopoda_pennipes_isolate_NS2899_ptg000091l,_whole_genome_shotgun_sequence	AUGUSTUS	CDS	95880	95893	1	+	0	ID=g18936.t1.CDS1;Parent=g18936.t1;
JASKUP010000090.1_Trichopoda_pennipes_isolate_NS2899_ptg000091l,_whole_genome_shotgun_sequence	AUGUSTUS	exon	95880	95893	.	+	.	ID=g18936.t1.exon1;Parent=g18936.t1;
JASKUP010000090.1_Trichopoda_pennipes_isolate_NS2899_ptg000091l,_whole_genome_shotgun_sequence	AUGUSTUS	intron	95894	96020	1	+	.	ID=g18936.t1.intron1;Parent=g18936.t1;
JASKUP010000090.1_Trichopoda_pennipes_isolate_NS2899_ptg000091l,_whole_genome_shotgun_sequence	AUGUSTUS	CDS	96021	96309	1	+	1	ID=g18936.t1.CDS2;Parent=g18936.t1;
JASKUP010000090.1_Trichopoda_pennipes_isolate_NS2899_ptg000091l,_whole_genome_shotgun_sequence	AUGUSTUS	exon	96021	96309	.	+	.	ID=g18936.t1.exon2;Parent=g18936.t1;
JASKUP010000090.1_Trichopoda_pennipes_isolate_NS2899_ptg000091l,_whole_genome_shotgun_sequence	AUGUSTUS	stop_codon	96307	96309	.	+	0	ID=g18936.t1.stop1;Parent=g18936.t1;
JASKUP010000090.1_Trichopoda_pennipes_isolate_NS2899_ptg000091l,_whole_genome_shotgun_sequence	AUGUSTUS	gene	96355	97364	.	+	.	ID=g18937;
JASKUP010000090.1_Trichopoda_pennipes_isolate_NS2899_ptg000091l,_whole_genome_shotgun_sequence	AUGUSTUS	mRNA	96355	97364	0.73	+	.	ID=g18937.t1;Parent=g18937;
JASKUP010000090.1_Trichopoda_pennipes_isolate_NS2899_ptg000091l,_whole_genome_shotgun_sequence	AUGUSTUS	start_codon	96355	96357	.	+	0	ID=g18937.t1.start1;Parent=g18937.t1;
JASKUP010000090.1_Trichopoda_pennipes_isolate_NS2899_ptg000091l,_whole_genome_shotgun_sequence	AUGUSTUS	CDS	96355	97051	0.73	+	0	ID=g18937.t1.CDS1;Parent=g18937.t1;
JASKUP010000090.1_Trichopoda_pennipes_isolate_NS2899_ptg000091l,_whole_genome_shotgun_sequence	AUGUSTUS	exon	96355	97051	.	+	.	ID=g18937.t1.exon1;Parent=g18937.t1;
JASKUP010000090.1_Trichopoda_pennipes_isolate_NS2899_ptg000091l,_whole_genome_shotgun_sequence	AUGUSTUS	intron	97052	97131	0.73	+	.	ID=g18937.t1.intron1;Parent=g18937.t1;
JASKUP010000090.1_Trichopoda_pennipes_isolate_NS2899_ptg000091l,_whole_genome_shotgun_sequence	AUGUSTUS	CDS	97132	97364	0.74	+	2	ID=g18937.t1.CDS2;Parent=g18937.t1;
JASKUP010000090.1_Trichopoda_pennipes_isolate_NS2899_ptg000091l,_whole_genome_shotgun_sequence	AUGUSTUS	exon	97132	97364	.	+	.	ID=g18937.t1.exon2;Parent=g18937.t1;
JASKUP010000090.1_Trichopoda_pennipes_isolate_NS2899_ptg000091l,_whole_genome_shotgun_sequence	AUGUSTUS	stop_codon	97362	97364	.	+	0	ID=g18937.t1.stop1;Parent=g18937.t1;
JASKUP010000090.1_Trichopoda_pennipes_isolate_NS2899_ptg000091l,_whole_genome_shotgun_sequence	AUGUSTUS	gene	97666	98247	.	+	.	ID=g18938;
JASKUP010000090.1_Trichopoda_pennipes_isolate_NS2899_ptg000091l,_whole_genome_shotgun_sequence	AUGUSTUS	mRNA	97666	98247	0.44	+	.	ID=g18938.t1;Parent=g18938;
JASKUP010000090.1_Trichopoda_pennipes_isolate_NS2899_ptg000091l,_whole_genome_shotgun_sequence	AUGUSTUS	start_codon	97666	97668	.	+	0	ID=g18938.t1.start1;Parent=g18938.t1;
JASKUP010000090.1_Trichopoda_pennipes_isolate_NS2899_ptg000091l,_whole_genome_shotgun_sequence	AUGUSTUS	CDS	97666	97776	0.49	+	0	ID=g18938.t1.CDS1;Parent=g18938.t1;
JASKUP010000090.1_Trichopoda_pennipes_isolate_NS2899_ptg000091l,_whole_genome_shotgun_sequence	AUGUSTUS	exon	97666	97776	.	+	.	ID=g18938.t1.exon1;Parent=g18938.t1;
JASKUP010000090.1_Trichopoda_pennipes_isolate_NS2899_ptg000091l,_whole_genome_shotgun_sequence	AUGUSTUS	intron	97777	97830	0.76	+	.	ID=g18938.t1.intron1;Parent=g18938.t1;
JASKUP010000090.1_Trichopoda_pennipes_isolate_NS2899_ptg000091l,_whole_genome_shotgun_sequence	AUGUSTUS	CDS	97831	98247	0.88	+	0	ID=g18938.t1.CDS2;Parent=g18938.t1;
JASKUP010000090.1_Trichopoda_pennipes_isolate_NS2899_ptg000091l,_whole_genome_shotgun_sequence	AUGUSTUS	exon	97831	98247	.	+	.	ID=g18938.t1.exon2;Parent=g18938.t1;
JASKUP010000090.1_Trichopoda_pennipes_isolate_NS2899_ptg000091l,_whole_genome_shotgun_sequence	AUGUSTUS	stop_codon	98245	98247	.	+	0	ID=g18938.t1.stop1;Parent=g18938.t1;
JASKUP010000090.1_Trichopoda_pennipes_isolate_NS2899_ptg000091l,_whole_genome_shotgun_sequence	AUGUSTUS	gene	130085	131383	.	+	.	ID=g18939;
JASKUP010000090.1_Trichopoda_pennipes_isolate_NS2899_ptg000091l,_whole_genome_shotgun_sequence	AUGUSTUS	mRNA	130085	131383	0.09	+	.	ID=g18939.t1;Parent=g18939;
JASKUP010000090.1_Trichopoda_pennipes_isolate_NS2899_ptg000091l,_whole_genome_shotgun_sequence	AUGUSTUS	start_codon	130085	130087	.	+	0	ID=g18939.t1.start1;Parent=g18939.t1;
JASKUP010000090.1_Trichopoda_pennipes_isolate_NS2899_ptg000091l,_whole_genome_shotgun_sequence	AUGUSTUS	CDS	130085	130185	0.56	+	0	ID=g18939.t1.CDS1;Parent=g18939.t1;
JASKUP010000090.1_Trichopoda_pennipes_isolate_NS2899_ptg000091l,_whole_genome_shotgun_sequence	AUGUSTUS	exon	130085	130185	.	+	.	ID=g18939.t1.exon1;Parent=g18939.t1;
JASKUP010000090.1_Trichopoda_pennipes_isolate_NS2899_ptg000091l,_whole_genome_shotgun_sequence	AUGUSTUS	intron	130186	130382	0.5	+	.	ID=g18939.t1.intron1;Parent=g18939.t1;
JASKUP010000090.1_Trichopoda_pennipes_isolate_NS2899_ptg000091l,_whole_genome_shotgun_sequence	AUGUSTUS	CDS	130383	130796	0.44	+	1	ID=g18939.t1.CDS2;Parent=g18939.t1;
JASKUP010000090.1_Trichopoda_pennipes_isolate_NS2899_ptg000091l,_whole_genome_shotgun_sequence	AUGUSTUS	exon	130383	130796	.	+	.	ID=g18939.t1.exon2;Parent=g18939.t1;
JASKUP010000090.1_Trichopoda_pennipes_isolate_NS2899_ptg000091l,_whole_genome_shotgun_sequence	AUGUSTUS	intron	130797	131082	0.57	+	.	ID=g18939.t1.intron2;Parent=g18939.t1;
JASKUP010000090.1_Trichopoda_pennipes_isolate_NS2899_ptg000091l,_whole_genome_shotgun_sequence	AUGUSTUS	CDS	131083	131383	0.15	+	1	ID=g18939.t1.CDS3;Parent=g18939.t1;
JASKUP010000090.1_Trichopoda_pennipes_isolate_NS2899_ptg000091l,_whole_genome_shotgun_sequence	AUGUSTUS	exon	131083	131383	.	+	.	ID=g18939.t1.exon3;Parent=g18939.t1;
JASKUP010000090.1_Trichopoda_pennipes_isolate_NS2899_ptg000091l,_whole_genome_shotgun_sequence	AUGUSTUS	stop_codon	131381	131383	.	+	0	ID=g18939.t1.stop1;Parent=g18939.t1;
JASKUP010000090.1_Trichopoda_pennipes_isolate_NS2899_ptg000091l,_whole_genome_shotgun_sequence	AUGUSTUS	gene	133382	133728	.	+	.	ID=g18940;
JASKUP010000090.1_Trichopoda_pennipes_isolate_NS2899_ptg000091l,_whole_genome_shotgun_sequence	AUGUSTUS	mRNA	133382	133728	0.56	+	.	ID=g18940.t1;Parent=g18940;
JASKUP010000090.1_Trichopoda_pennipes_isolate_NS2899_ptg000091l,_whole_genome_shotgun_sequence	AUGUSTUS	start_codon	133382	133384	.	+	0	ID=g18940.t1.start1;Parent=g18940.t1;
JASKUP010000090.1_Trichopoda_pennipes_isolate_NS2899_ptg000091l,_whole_genome_shotgun_sequence	AUGUSTUS	CDS	133382	133401	0.56	+	0	ID=g18940.t1.CDS1;Parent=g18940.t1;
JASKUP010000090.1_Trichopoda_pennipes_isolate_NS2899_ptg000091l,_whole_genome_shotgun_sequence	AUGUSTUS	exon	133382	133401	.	+	.	ID=g18940.t1.exon1;Parent=g18940.t1;
JASKUP010000090.1_Trichopoda_pennipes_isolate_NS2899_ptg000091l,_whole_genome_shotgun_sequence	AUGUSTUS	intron	133402	133460	0.56	+	.	ID=g18940.t1.intron1;Parent=g18940.t1;
JASKUP010000090.1_Trichopoda_pennipes_isolate_NS2899_ptg000091l,_whole_genome_shotgun_sequence	AUGUSTUS	CDS	133461	133728	0.79	+	1	ID=g18940.t1.CDS2;Parent=g18940.t1;
JASKUP010000090.1_Trichopoda_pennipes_isolate_NS2899_ptg000091l,_whole_genome_shotgun_sequence	AUGUSTUS	exon	133461	133728	.	+	.	ID=g18940.t1.exon2;Parent=g18940.t1;
JASKUP010000090.1_Trichopoda_pennipes_isolate_NS2899_ptg000091l,_whole_genome_shotgun_sequence	AUGUSTUS	stop_codon	133726	133728	.	+	0	ID=g18940.t1.stop1;Parent=g18940.t1;
JASKUP010000090.1_Trichopoda_pennipes_isolate_NS2899_ptg000091l,_whole_genome_shotgun_sequence	AUGUSTUS	gene	133840	134592	.	+	.	ID=g18941;
JASKUP010000090.1_Trichopoda_pennipes_isolate_NS2899_ptg000091l,_whole_genome_shotgun_sequence	AUGUSTUS	mRNA	133840	134592	1	+	.	ID=g18941.t1;Parent=g18941;
JASKUP010000090.1_Trichopoda_pennipes_isolate_NS2899_ptg000091l,_whole_genome_shotgun_sequence	AUGUSTUS	start_codon	133840	133842	.	+	0	ID=g18941.t1.start1;Parent=g18941.t1;
JASKUP010000090.1_Trichopoda_pennipes_isolate_NS2899_ptg000091l,_whole_genome_shotgun_sequence	AUGUSTUS	CDS	133840	134592	1	+	0	ID=g18941.t1.CDS1;Parent=g18941.t1;
JASKUP010000090.1_Trichopoda_pennipes_isolate_NS2899_ptg000091l,_whole_genome_shotgun_sequence	AUGUSTUS	exon	133840	134592	.	+	.	ID=g18941.t1.exon1;Parent=g18941.t1;
JASKUP010000090.1_Trichopoda_pennipes_isolate_NS2899_ptg000091l,_whole_genome_shotgun_sequence	AUGUSTUS	stop_codon	134590	134592	.	+	0	ID=g18941.t1.stop1;Parent=g18941.t1;
JASKUP010000090.1_Trichopoda_pennipes_isolate_NS2899_ptg000091l,_whole_genome_shotgun_sequence	AUGUSTUS	gene	134866	135853	.	+	.	ID=g18942;
JASKUP010000090.1_Trichopoda_pennipes_isolate_NS2899_ptg000091l,_whole_genome_shotgun_sequence	AUGUSTUS	mRNA	134866	135853	0.49	+	.	ID=g18942.t1;Parent=g18942;
JASKUP010000090.1_Trichopoda_pennipes_isolate_NS2899_ptg000091l,_whole_genome_shotgun_sequence	AUGUSTUS	start_codon	134866	134868	.	+	0	ID=g18942.t1.start1;Parent=g18942.t1;
JASKUP010000090.1_Trichopoda_pennipes_isolate_NS2899_ptg000091l,_whole_genome_shotgun_sequence	AUGUSTUS	CDS	134866	134926	0.74	+	0	ID=g18942.t1.CDS1;Parent=g18942.t1;
JASKUP010000090.1_Trichopoda_pennipes_isolate_NS2899_ptg000091l,_whole_genome_shotgun_sequence	AUGUSTUS	exon	134866	134926	.	+	.	ID=g18942.t1.exon1;Parent=g18942.t1;
JASKUP010000090.1_Trichopoda_pennipes_isolate_NS2899_ptg000091l,_whole_genome_shotgun_sequence	AUGUSTUS	intron	134927	134999	0.96	+	.	ID=g18942.t1.intron1;Parent=g18942.t1;
JASKUP010000090.1_Trichopoda_pennipes_isolate_NS2899_ptg000091l,_whole_genome_shotgun_sequence	AUGUSTUS	CDS	135000	135577	0.77	+	2	ID=g18942.t1.CDS2;Parent=g18942.t1;
JASKUP010000090.1_Trichopoda_pennipes_isolate_NS2899_ptg000091l,_whole_genome_shotgun_sequence	AUGUSTUS	exon	135000	135577	.	+	.	ID=g18942.t1.exon2;Parent=g18942.t1;
JASKUP010000090.1_Trichopoda_pennipes_isolate_NS2899_ptg000091l,_whole_genome_shotgun_sequence	AUGUSTUS	intron	135578	135763	0.65	+	.	ID=g18942.t1.intron2;Parent=g18942.t1;
JASKUP010000090.1_Trichopoda_pennipes_isolate_NS2899_ptg000091l,_whole_genome_shotgun_sequence	AUGUSTUS	CDS	135764	135853	0.83	+	0	ID=g18942.t1.CDS3;Parent=g18942.t1;
JASKUP010000090.1_Trichopoda_pennipes_isolate_NS2899_ptg000091l,_whole_genome_shotgun_sequence	AUGUSTUS	exon	135764	135853	.	+	.	ID=g18942.t1.exon3;Parent=g18942.t1;
JASKUP010000090.1_Trichopoda_pennipes_isolate_NS2899_ptg000091l,_whole_genome_shotgun_sequence	AUGUSTUS	stop_codon	135851	135853	.	+	0	ID=g18942.t1.stop1;Parent=g18942.t1;
JASKUP010000090.1_Trichopoda_pennipes_isolate_NS2899_ptg000091l,_whole_genome_shotgun_sequence	AUGUSTUS	gene	138479	139798	.	+	.	ID=g18943;
JASKUP010000090.1_Trichopoda_pennipes_isolate_NS2899_ptg000091l,_whole_genome_shotgun_sequence	AUGUSTUS	mRNA	138479	139798	1	+	.	ID=g18943.t1;Parent=g18943;
JASKUP010000090.1_Trichopoda_pennipes_isolate_NS2899_ptg000091l,_whole_genome_shotgun_sequence	AUGUSTUS	start_codon	138479	138481	.	+	0	ID=g18943.t1.start1;Parent=g18943.t1;
JASKUP010000090.1_Trichopoda_pennipes_isolate_NS2899_ptg000091l,_whole_genome_shotgun_sequence	AUGUSTUS	CDS	138479	139798	1	+	0	ID=g18943.t1.CDS1;Parent=g18943.t1;
JASKUP010000090.1_Trichopoda_pennipes_isolate_NS2899_ptg000091l,_whole_genome_shotgun_sequence	AUGUSTUS	exon	138479	139798	.	+	.	ID=g18943.t1.exon1;Parent=g18943.t1;
JASKUP010000090.1_Trichopoda_pennipes_isolate_NS2899_ptg000091l,_whole_genome_shotgun_sequence	AUGUSTUS	stop_codon	139796	139798	.	+	0	ID=g18943.t1.stop1;Parent=g18943.t1;
JASKUP010000090.1_Trichopoda_pennipes_isolate_NS2899_ptg000091l,_whole_genome_shotgun_sequence	AUGUSTUS	gene	182632	184861	.	-	.	ID=g18944;
JASKUP010000090.1_Trichopoda_pennipes_isolate_NS2899_ptg000091l,_whole_genome_shotgun_sequence	AUGUSTUS	mRNA	182632	184861	0.2	-	.	ID=g18944.t1;Parent=g18944;
JASKUP010000090.1_Trichopoda_pennipes_isolate_NS2899_ptg000091l,_whole_genome_shotgun_sequence	AUGUSTUS	stop_codon	182632	182634	.	-	0	ID=g18944.t1.stop1;Parent=g18944.t1;
JASKUP010000090.1_Trichopoda_pennipes_isolate_NS2899_ptg000091l,_whole_genome_shotgun_sequence	AUGUSTUS	CDS	182632	182875	1	-	1	ID=g18944.t1.CDS1;Parent=g18944.t1;
JASKUP010000090.1_Trichopoda_pennipes_isolate_NS2899_ptg000091l,_whole_genome_shotgun_sequence	AUGUSTUS	exon	182632	182875	.	-	.	ID=g18944.t1.exon1;Parent=g18944.t1;
JASKUP010000090.1_Trichopoda_pennipes_isolate_NS2899_ptg000091l,_whole_genome_shotgun_sequence	AUGUSTUS	intron	182876	182932	1	-	.	ID=g18944.t1.intron1;Parent=g18944.t1;
JASKUP010000090.1_Trichopoda_pennipes_isolate_NS2899_ptg000091l,_whole_genome_shotgun_sequence	AUGUSTUS	CDS	182933	183056	0.87	-	2	ID=g18944.t1.CDS2;Parent=g18944.t1;
JASKUP010000090.1_Trichopoda_pennipes_isolate_NS2899_ptg000091l,_whole_genome_shotgun_sequence	AUGUSTUS	exon	182933	183056	.	-	.	ID=g18944.t1.exon2;Parent=g18944.t1;
JASKUP010000090.1_Trichopoda_pennipes_isolate_NS2899_ptg000091l,_whole_genome_shotgun_sequence	AUGUSTUS	intron	183057	184839	0.2	-	.	ID=g18944.t1.intron2;Parent=g18944.t1;
JASKUP010000090.1_Trichopoda_pennipes_isolate_NS2899_ptg000091l,_whole_genome_shotgun_sequence	AUGUSTUS	CDS	184840	184861	0.2	-	0	ID=g18944.t1.CDS3;Parent=g18944.t1;
JASKUP010000090.1_Trichopoda_pennipes_isolate_NS2899_ptg000091l,_whole_genome_shotgun_sequence	AUGUSTUS	exon	184840	184861	.	-	.	ID=g18944.t1.exon3;Parent=g18944.t1;
JASKUP010000090.1_Trichopoda_pennipes_isolate_NS2899_ptg000091l,_whole_genome_shotgun_sequence	AUGUSTUS	start_codon	184859	184861	.	-	0	ID=g18944.t1.start1;Parent=g18944.t1;
JASKUP010000090.1_Trichopoda_pennipes_isolate_NS2899_ptg000091l,_whole_genome_shotgun_sequence	AUGUSTUS	gene	197395	198342	.	+	.	ID=g18945;
JASKUP010000090.1_Trichopoda_pennipes_isolate_NS2899_ptg000091l,_whole_genome_shotgun_sequence	AUGUSTUS	mRNA	197395	198342	1	+	.	ID=g18945.t1;Parent=g18945;
JASKUP010000090.1_Trichopoda_pennipes_isolate_NS2899_ptg000091l,_whole_genome_shotgun_sequence	AUGUSTUS	start_codon	197395	197397	.	+	0	ID=g18945.t1.start1;Parent=g18945.t1;
JASKUP010000090.1_Trichopoda_pennipes_isolate_NS2899_ptg000091l,_whole_genome_shotgun_sequence	AUGUSTUS	CDS	197395	198342	1	+	0	ID=g18945.t1.CDS1;Parent=g18945.t1;
JASKUP010000090.1_Trichopoda_pennipes_isolate_NS2899_ptg000091l,_whole_genome_shotgun_sequence	AUGUSTUS	exon	197395	198342	.	+	.	ID=g18945.t1.exon1;Parent=g18945.t1;
JASKUP010000090.1_Trichopoda_pennipes_isolate_NS2899_ptg000091l,_whole_genome_shotgun_sequence	AUGUSTUS	stop_codon	198340	198342	.	+	0	ID=g18945.t1.stop1;Parent=g18945.t1;
JASKUP010000090.1_Trichopoda_pennipes_isolate_NS2899_ptg000091l,_whole_genome_shotgun_sequence	AUGUSTUS	gene	215844	220884	.	+	.	ID=g18946;
JASKUP010000090.1_Trichopoda_pennipes_isolate_NS2899_ptg000091l,_whole_genome_shotgun_sequence	AUGUSTUS	mRNA	215844	220884	0.66	+	.	ID=g18946.t1;Parent=g18946;
JASKUP010000090.1_Trichopoda_pennipes_isolate_NS2899_ptg000091l,_whole_genome_shotgun_sequence	AUGUSTUS	start_codon	215844	215846	.	+	0	ID=g18946.t1.start1;Parent=g18946.t1;
JASKUP010000090.1_Trichopoda_pennipes_isolate_NS2899_ptg000091l,_whole_genome_shotgun_sequence	AUGUSTUS	CDS	215844	216195	0.97	+	0	ID=g18946.t1.CDS1;Parent=g18946.t1;
JASKUP010000090.1_Trichopoda_pennipes_isolate_NS2899_ptg000091l,_whole_genome_shotgun_sequence	AUGUSTUS	exon	215844	216195	.	+	.	ID=g18946.t1.exon1;Parent=g18946.t1;
JASKUP010000090.1_Trichopoda_pennipes_isolate_NS2899_ptg000091l,_whole_genome_shotgun_sequence	AUGUSTUS	intron	216196	220771	0.68	+	.	ID=g18946.t1.intron1;Parent=g18946.t1;
JASKUP010000090.1_Trichopoda_pennipes_isolate_NS2899_ptg000091l,_whole_genome_shotgun_sequence	AUGUSTUS	CDS	220772	220884	0.69	+	2	ID=g18946.t1.CDS2;Parent=g18946.t1;
JASKUP010000090.1_Trichopoda_pennipes_isolate_NS2899_ptg000091l,_whole_genome_shotgun_sequence	AUGUSTUS	exon	220772	220884	.	+	.	ID=g18946.t1.exon2;Parent=g18946.t1;
JASKUP010000090.1_Trichopoda_pennipes_isolate_NS2899_ptg000091l,_whole_genome_shotgun_sequence	AUGUSTUS	stop_codon	220882	220884	.	+	0	ID=g18946.t1.stop1;Parent=g18946.t1;
JASKUP010000090.1_Trichopoda_pennipes_isolate_NS2899_ptg000091l,_whole_genome_shotgun_sequence	AUGUSTUS	gene	234220	235167	.	-	.	ID=g18947;
JASKUP010000090.1_Trichopoda_pennipes_isolate_NS2899_ptg000091l,_whole_genome_shotgun_sequence	AUGUSTUS	mRNA	234220	235167	1	-	.	ID=g18947.t1;Parent=g18947;
JASKUP010000090.1_Trichopoda_pennipes_isolate_NS2899_ptg000091l,_whole_genome_shotgun_sequence	AUGUSTUS	stop_codon	234220	234222	.	-	0	ID=g18947.t1.stop1;Parent=g18947.t1;
JASKUP010000090.1_Trichopoda_pennipes_isolate_NS2899_ptg000091l,_whole_genome_shotgun_sequence	AUGUSTUS	CDS	234220	235167	1	-	0	ID=g18947.t1.CDS1;Parent=g18947.t1;
JASKUP010000090.1_Trichopoda_pennipes_isolate_NS2899_ptg000091l,_whole_genome_shotgun_sequence	AUGUSTUS	exon	234220	235167	.	-	.	ID=g18947.t1.exon1;Parent=g18947.t1;
JASKUP010000090.1_Trichopoda_pennipes_isolate_NS2899_ptg000091l,_whole_genome_shotgun_sequence	AUGUSTUS	start_codon	235165	235167	.	-	0	ID=g18947.t1.start1;Parent=g18947.t1;
JASKUP010000090.1_Trichopoda_pennipes_isolate_NS2899_ptg000091l,_whole_genome_shotgun_sequence	AUGUSTUS	gene	241710	242657	.	-	.	ID=g18948;
JASKUP010000090.1_Trichopoda_pennipes_isolate_NS2899_ptg000091l,_whole_genome_shotgun_sequence	AUGUSTUS	mRNA	241710	242657	1	-	.	ID=g18948.t1;Parent=g18948;
JASKUP010000090.1_Trichopoda_pennipes_isolate_NS2899_ptg000091l,_whole_genome_shotgun_sequence	AUGUSTUS	stop_codon	241710	241712	.	-	0	ID=g18948.t1.stop1;Parent=g18948.t1;
JASKUP010000090.1_Trichopoda_pennipes_isolate_NS2899_ptg000091l,_whole_genome_shotgun_sequence	AUGUSTUS	CDS	241710	242657	1	-	0	ID=g18948.t1.CDS1;Parent=g18948.t1;
JASKUP010000090.1_Trichopoda_pennipes_isolate_NS2899_ptg000091l,_whole_genome_shotgun_sequence	AUGUSTUS	exon	241710	242657	.	-	.	ID=g18948.t1.exon1;Parent=g18948.t1;
JASKUP010000090.1_Trichopoda_pennipes_isolate_NS2899_ptg000091l,_whole_genome_shotgun_sequence	AUGUSTUS	start_codon	242655	242657	.	-	0	ID=g18948.t1.start1;Parent=g18948.t1;
JASKUP010000090.1_Trichopoda_pennipes_isolate_NS2899_ptg000091l,_whole_genome_shotgun_sequence	AUGUSTUS	gene	257313	263609	.	+	.	ID=g18949;
JASKUP010000090.1_Trichopoda_pennipes_isolate_NS2899_ptg000091l,_whole_genome_shotgun_sequence	AUGUSTUS	mRNA	257313	263609	0.89	+	.	ID=g18949.t1;Parent=g18949;
JASKUP010000090.1_Trichopoda_pennipes_isolate_NS2899_ptg000091l,_whole_genome_shotgun_sequence	AUGUSTUS	start_codon	257313	257315	.	+	0	ID=g18949.t1.start1;Parent=g18949.t1;
JASKUP010000090.1_Trichopoda_pennipes_isolate_NS2899_ptg000091l,_whole_genome_shotgun_sequence	AUGUSTUS	CDS	257313	257375	0.98	+	0	ID=g18949.t1.CDS1;Parent=g18949.t1;
JASKUP010000090.1_Trichopoda_pennipes_isolate_NS2899_ptg000091l,_whole_genome_shotgun_sequence	AUGUSTUS	exon	257313	257375	.	+	.	ID=g18949.t1.exon1;Parent=g18949.t1;
JASKUP010000090.1_Trichopoda_pennipes_isolate_NS2899_ptg000091l,_whole_genome_shotgun_sequence	AUGUSTUS	intron	257376	261743	0.96	+	.	ID=g18949.t1.intron1;Parent=g18949.t1;
JASKUP010000090.1_Trichopoda_pennipes_isolate_NS2899_ptg000091l,_whole_genome_shotgun_sequence	AUGUSTUS	CDS	261744	261870	0.97	+	0	ID=g18949.t1.CDS2;Parent=g18949.t1;
JASKUP010000090.1_Trichopoda_pennipes_isolate_NS2899_ptg000091l,_whole_genome_shotgun_sequence	AUGUSTUS	exon	261744	261870	.	+	.	ID=g18949.t1.exon2;Parent=g18949.t1;
JASKUP010000090.1_Trichopoda_pennipes_isolate_NS2899_ptg000091l,_whole_genome_shotgun_sequence	AUGUSTUS	intron	261871	261956	0.97	+	.	ID=g18949.t1.intron2;Parent=g18949.t1;
JASKUP010000090.1_Trichopoda_pennipes_isolate_NS2899_ptg000091l,_whole_genome_shotgun_sequence	AUGUSTUS	CDS	261957	262033	0.97	+	2	ID=g18949.t1.CDS3;Parent=g18949.t1;
JASKUP010000090.1_Trichopoda_pennipes_isolate_NS2899_ptg000091l,_whole_genome_shotgun_sequence	AUGUSTUS	exon	261957	262033	.	+	.	ID=g18949.t1.exon3;Parent=g18949.t1;
JASKUP010000090.1_Trichopoda_pennipes_isolate_NS2899_ptg000091l,_whole_genome_shotgun_sequence	AUGUSTUS	intron	262034	262955	0.97	+	.	ID=g18949.t1.intron3;Parent=g18949.t1;
JASKUP010000090.1_Trichopoda_pennipes_isolate_NS2899_ptg000091l,_whole_genome_shotgun_sequence	AUGUSTUS	CDS	262956	263609	0.91	+	0	ID=g18949.t1.CDS4;Parent=g18949.t1;
JASKUP010000090.1_Trichopoda_pennipes_isolate_NS2899_ptg000091l,_whole_genome_shotgun_sequence	AUGUSTUS	exon	262956	263609	.	+	.	ID=g18949.t1.exon4;Parent=g18949.t1;
JASKUP010000090.1_Trichopoda_pennipes_isolate_NS2899_ptg000091l,_whole_genome_shotgun_sequence	AUGUSTUS	stop_codon	263607	263609	.	+	0	ID=g18949.t1.stop1;Parent=g18949.t1;
JASKUP010000090.1_Trichopoda_pennipes_isolate_NS2899_ptg000091l,_whole_genome_shotgun_sequence	AUGUSTUS	gene	267274	268077	.	-	.	ID=g18950;
JASKUP010000090.1_Trichopoda_pennipes_isolate_NS2899_ptg000091l,_whole_genome_shotgun_sequence	AUGUSTUS	mRNA	267274	268077	1	-	.	ID=g18950.t1;Parent=g18950;
JASKUP010000090.1_Trichopoda_pennipes_isolate_NS2899_ptg000091l,_whole_genome_shotgun_sequence	AUGUSTUS	stop_codon	267274	267276	.	-	0	ID=g18950.t1.stop1;Parent=g18950.t1;
JASKUP010000090.1_Trichopoda_pennipes_isolate_NS2899_ptg000091l,_whole_genome_shotgun_sequence	AUGUSTUS	CDS	267274	268077	1	-	0	ID=g18950.t1.CDS1;Parent=g18950.t1;
JASKUP010000090.1_Trichopoda_pennipes_isolate_NS2899_ptg000091l,_whole_genome_shotgun_sequence	AUGUSTUS	exon	267274	268077	.	-	.	ID=g18950.t1.exon1;Parent=g18950.t1;
JASKUP010000090.1_Trichopoda_pennipes_isolate_NS2899_ptg000091l,_whole_genome_shotgun_sequence	AUGUSTUS	start_codon	268075	268077	.	-	0	ID=g18950.t1.start1;Parent=g18950.t1;
JASKUP010000090.1_Trichopoda_pennipes_isolate_NS2899_ptg000091l,_whole_genome_shotgun_sequence	AUGUSTUS	gene	268229	268684	.	-	.	ID=g18951;
JASKUP010000090.1_Trichopoda_pennipes_isolate_NS2899_ptg000091l,_whole_genome_shotgun_sequence	AUGUSTUS	mRNA	268229	268684	0.44	-	.	ID=g18951.t1;Parent=g18951;
JASKUP010000090.1_Trichopoda_pennipes_isolate_NS2899_ptg000091l,_whole_genome_shotgun_sequence	AUGUSTUS	stop_codon	268229	268231	.	-	0	ID=g18951.t1.stop1;Parent=g18951.t1;
JASKUP010000090.1_Trichopoda_pennipes_isolate_NS2899_ptg000091l,_whole_genome_shotgun_sequence	AUGUSTUS	CDS	268229	268684	0.44	-	0	ID=g18951.t1.CDS1;Parent=g18951.t1;
JASKUP010000090.1_Trichopoda_pennipes_isolate_NS2899_ptg000091l,_whole_genome_shotgun_sequence	AUGUSTUS	exon	268229	268684	.	-	.	ID=g18951.t1.exon1;Parent=g18951.t1;
JASKUP010000090.1_Trichopoda_pennipes_isolate_NS2899_ptg000091l,_whole_genome_shotgun_sequence	AUGUSTUS	start_codon	268682	268684	.	-	0	ID=g18951.t1.start1;Parent=g18951.t1;
JASKUP010000090.1_Trichopoda_pennipes_isolate_NS2899_ptg000091l,_whole_genome_shotgun_sequence	AUGUSTUS	gene	269069	269692	.	-	.	ID=g18952;
JASKUP010000090.1_Trichopoda_pennipes_isolate_NS2899_ptg000091l,_whole_genome_shotgun_sequence	AUGUSTUS	mRNA	269069	269692	1	-	.	ID=g18952.t1;Parent=g18952;
JASKUP010000090.1_Trichopoda_pennipes_isolate_NS2899_ptg000091l,_whole_genome_shotgun_sequence	AUGUSTUS	stop_codon	269069	269071	.	-	0	ID=g18952.t1.stop1;Parent=g18952.t1;
JASKUP010000090.1_Trichopoda_pennipes_isolate_NS2899_ptg000091l,_whole_genome_shotgun_sequence	AUGUSTUS	CDS	269069	269692	1	-	0	ID=g18952.t1.CDS1;Parent=g18952.t1;
JASKUP010000090.1_Trichopoda_pennipes_isolate_NS2899_ptg000091l,_whole_genome_shotgun_sequence	AUGUSTUS	exon	269069	269692	.	-	.	ID=g18952.t1.exon1;Parent=g18952.t1;
JASKUP010000090.1_Trichopoda_pennipes_isolate_NS2899_ptg000091l,_whole_genome_shotgun_sequence	AUGUSTUS	start_codon	269690	269692	.	-	0	ID=g18952.t1.start1;Parent=g18952.t1;
JASKUP010000090.1_Trichopoda_pennipes_isolate_NS2899_ptg000091l,_whole_genome_shotgun_sequence	AUGUSTUS	mRNA	269069	269551	0.97	-	.	ID=g18952.t2;Parent=g18952;
JASKUP010000090.1_Trichopoda_pennipes_isolate_NS2899_ptg000091l,_whole_genome_shotgun_sequence	AUGUSTUS	stop_codon	269069	269071	.	-	0	ID=g18952.t2.stop1;Parent=g18952.t2;
JASKUP010000090.1_Trichopoda_pennipes_isolate_NS2899_ptg000091l,_whole_genome_shotgun_sequence	AUGUSTUS	CDS	269069	269551	0.97	-	0	ID=g18952.t2.CDS1;Parent=g18952.t2;
JASKUP010000090.1_Trichopoda_pennipes_isolate_NS2899_ptg000091l,_whole_genome_shotgun_sequence	AUGUSTUS	exon	269069	269551	.	-	.	ID=g18952.t2.exon1;Parent=g18952.t2;
JASKUP010000090.1_Trichopoda_pennipes_isolate_NS2899_ptg000091l,_whole_genome_shotgun_sequence	AUGUSTUS	start_codon	269549	269551	.	-	0	ID=g18952.t2.start1;Parent=g18952.t2;
JASKUP010000090.1_Trichopoda_pennipes_isolate_NS2899_ptg000091l,_whole_genome_shotgun_sequence	AUGUSTUS	gene	269948	270685	.	-	.	ID=g18953;
JASKUP010000090.1_Trichopoda_pennipes_isolate_NS2899_ptg000091l,_whole_genome_shotgun_sequence	AUGUSTUS	mRNA	269948	270685	1	-	.	ID=g18953.t1;Parent=g18953;
JASKUP010000090.1_Trichopoda_pennipes_isolate_NS2899_ptg000091l,_whole_genome_shotgun_sequence	AUGUSTUS	stop_codon	269948	269950	.	-	0	ID=g18953.t1.stop1;Parent=g18953.t1;
JASKUP010000090.1_Trichopoda_pennipes_isolate_NS2899_ptg000091l,_whole_genome_shotgun_sequence	AUGUSTUS	CDS	269948	270685	1	-	0	ID=g18953.t1.CDS1;Parent=g18953.t1;
JASKUP010000090.1_Trichopoda_pennipes_isolate_NS2899_ptg000091l,_whole_genome_shotgun_sequence	AUGUSTUS	exon	269948	270685	.	-	.	ID=g18953.t1.exon1;Parent=g18953.t1;
JASKUP010000090.1_Trichopoda_pennipes_isolate_NS2899_ptg000091l,_whole_genome_shotgun_sequence	AUGUSTUS	start_codon	270683	270685	.	-	0	ID=g18953.t1.start1;Parent=g18953.t1;
JASKUP010000090.1_Trichopoda_pennipes_isolate_NS2899_ptg000091l,_whole_genome_shotgun_sequence	AUGUSTUS	gene	280391	281798	.	+	.	ID=g18954;
JASKUP010000090.1_Trichopoda_pennipes_isolate_NS2899_ptg000091l,_whole_genome_shotgun_sequence	AUGUSTUS	mRNA	280391	281798	1	+	.	ID=g18954.t1;Parent=g18954;
JASKUP010000090.1_Trichopoda_pennipes_isolate_NS2899_ptg000091l,_whole_genome_shotgun_sequence	AUGUSTUS	start_codon	280391	280393	.	+	0	ID=g18954.t1.start1;Parent=g18954.t1;
JASKUP010000090.1_Trichopoda_pennipes_isolate_NS2899_ptg000091l,_whole_genome_shotgun_sequence	AUGUSTUS	CDS	280391	280585	1	+	0	ID=g18954.t1.CDS1;Parent=g18954.t1;
JASKUP010000090.1_Trichopoda_pennipes_isolate_NS2899_ptg000091l,_whole_genome_shotgun_sequence	AUGUSTUS	exon	280391	280585	.	+	.	ID=g18954.t1.exon1;Parent=g18954.t1;
JASKUP010000090.1_Trichopoda_pennipes_isolate_NS2899_ptg000091l,_whole_genome_shotgun_sequence	AUGUSTUS	intron	280586	280641	1	+	.	ID=g18954.t1.intron1;Parent=g18954.t1;
JASKUP010000090.1_Trichopoda_pennipes_isolate_NS2899_ptg000091l,_whole_genome_shotgun_sequence	AUGUSTUS	CDS	280642	280818	1	+	0	ID=g18954.t1.CDS2;Parent=g18954.t1;
JASKUP010000090.1_Trichopoda_pennipes_isolate_NS2899_ptg000091l,_whole_genome_shotgun_sequence	AUGUSTUS	exon	280642	280818	.	+	.	ID=g18954.t1.exon2;Parent=g18954.t1;
JASKUP010000090.1_Trichopoda_pennipes_isolate_NS2899_ptg000091l,_whole_genome_shotgun_sequence	AUGUSTUS	intron	280819	281177	1	+	.	ID=g18954.t1.intron2;Parent=g18954.t1;
JASKUP010000090.1_Trichopoda_pennipes_isolate_NS2899_ptg000091l,_whole_genome_shotgun_sequence	AUGUSTUS	CDS	281178	281798	1	+	0	ID=g18954.t1.CDS3;Parent=g18954.t1;
JASKUP010000090.1_Trichopoda_pennipes_isolate_NS2899_ptg000091l,_whole_genome_shotgun_sequence	AUGUSTUS	exon	281178	281798	.	+	.	ID=g18954.t1.exon3;Parent=g18954.t1;
JASKUP010000090.1_Trichopoda_pennipes_isolate_NS2899_ptg000091l,_whole_genome_shotgun_sequence	AUGUSTUS	stop_codon	281796	281798	.	+	0	ID=g18954.t1.stop1;Parent=g18954.t1;
JASKUP010000090.1_Trichopoda_pennipes_isolate_NS2899_ptg000091l,_whole_genome_shotgun_sequence	AUGUSTUS	gene	298395	299396	.	+	.	ID=g18955;
JASKUP010000090.1_Trichopoda_pennipes_isolate_NS2899_ptg000091l,_whole_genome_shotgun_sequence	AUGUSTUS	mRNA	298395	299396	1	+	.	ID=g18955.t1;Parent=g18955;
JASKUP010000090.1_Trichopoda_pennipes_isolate_NS2899_ptg000091l,_whole_genome_shotgun_sequence	AUGUSTUS	start_codon	298395	298397	.	+	0	ID=g18955.t1.start1;Parent=g18955.t1;
JASKUP010000090.1_Trichopoda_pennipes_isolate_NS2899_ptg000091l,_whole_genome_shotgun_sequence	AUGUSTUS	CDS	298395	298883	1	+	0	ID=g18955.t1.CDS1;Parent=g18955.t1;
JASKUP010000090.1_Trichopoda_pennipes_isolate_NS2899_ptg000091l,_whole_genome_shotgun_sequence	AUGUSTUS	exon	298395	298883	.	+	.	ID=g18955.t1.exon1;Parent=g18955.t1;
JASKUP010000090.1_Trichopoda_pennipes_isolate_NS2899_ptg000091l,_whole_genome_shotgun_sequence	AUGUSTUS	intron	298884	298946	1	+	.	ID=g18955.t1.intron1;Parent=g18955.t1;
JASKUP010000090.1_Trichopoda_pennipes_isolate_NS2899_ptg000091l,_whole_genome_shotgun_sequence	AUGUSTUS	CDS	298947	299396	1	+	0	ID=g18955.t1.CDS2;Parent=g18955.t1;
JASKUP010000090.1_Trichopoda_pennipes_isolate_NS2899_ptg000091l,_whole_genome_shotgun_sequence	AUGUSTUS	exon	298947	299396	.	+	.	ID=g18955.t1.exon2;Parent=g18955.t1;
JASKUP010000090.1_Trichopoda_pennipes_isolate_NS2899_ptg000091l,_whole_genome_shotgun_sequence	AUGUSTUS	stop_codon	299394	299396	.	+	0	ID=g18955.t1.stop1;Parent=g18955.t1;
JASKUP010000090.1_Trichopoda_pennipes_isolate_NS2899_ptg000091l,_whole_genome_shotgun_sequence	AUGUSTUS	gene	305196	305747	.	-	.	ID=g18956;
JASKUP010000090.1_Trichopoda_pennipes_isolate_NS2899_ptg000091l,_whole_genome_shotgun_sequence	AUGUSTUS	mRNA	305196	305747	0.6	-	.	ID=g18956.t1;Parent=g18956;
JASKUP010000090.1_Trichopoda_pennipes_isolate_NS2899_ptg000091l,_whole_genome_shotgun_sequence	AUGUSTUS	stop_codon	305196	305198	.	-	0	ID=g18956.t1.stop1;Parent=g18956.t1;
JASKUP010000090.1_Trichopoda_pennipes_isolate_NS2899_ptg000091l,_whole_genome_shotgun_sequence	AUGUSTUS	CDS	305196	305476	0.66	-	2	ID=g18956.t1.CDS1;Parent=g18956.t1;
JASKUP010000090.1_Trichopoda_pennipes_isolate_NS2899_ptg000091l,_whole_genome_shotgun_sequence	AUGUSTUS	exon	305196	305476	.	-	.	ID=g18956.t1.exon1;Parent=g18956.t1;
JASKUP010000090.1_Trichopoda_pennipes_isolate_NS2899_ptg000091l,_whole_genome_shotgun_sequence	AUGUSTUS	intron	305477	305572	0.61	-	.	ID=g18956.t1.intron1;Parent=g18956.t1;
JASKUP010000090.1_Trichopoda_pennipes_isolate_NS2899_ptg000091l,_whole_genome_shotgun_sequence	AUGUSTUS	CDS	305573	305747	0.61	-	0	ID=g18956.t1.CDS2;Parent=g18956.t1;
JASKUP010000090.1_Trichopoda_pennipes_isolate_NS2899_ptg000091l,_whole_genome_shotgun_sequence	AUGUSTUS	exon	305573	305747	.	-	.	ID=g18956.t1.exon2;Parent=g18956.t1;
JASKUP010000090.1_Trichopoda_pennipes_isolate_NS2899_ptg000091l,_whole_genome_shotgun_sequence	AUGUSTUS	start_codon	305745	305747	.	-	0	ID=g18956.t1.start1;Parent=g18956.t1;
JASKUP010000090.1_Trichopoda_pennipes_isolate_NS2899_ptg000091l,_whole_genome_shotgun_sequence	AUGUSTUS	gene	306189	306815	.	-	.	ID=g18957;
JASKUP010000090.1_Trichopoda_pennipes_isolate_NS2899_ptg000091l,_whole_genome_shotgun_sequence	AUGUSTUS	mRNA	306189	306815	1	-	.	ID=g18957.t1;Parent=g18957;
JASKUP010000090.1_Trichopoda_pennipes_isolate_NS2899_ptg000091l,_whole_genome_shotgun_sequence	AUGUSTUS	stop_codon	306189	306191	.	-	0	ID=g18957.t1.stop1;Parent=g18957.t1;
JASKUP010000090.1_Trichopoda_pennipes_isolate_NS2899_ptg000091l,_whole_genome_shotgun_sequence	AUGUSTUS	CDS	306189	306815	1	-	0	ID=g18957.t1.CDS1;Parent=g18957.t1;
JASKUP010000090.1_Trichopoda_pennipes_isolate_NS2899_ptg000091l,_whole_genome_shotgun_sequence	AUGUSTUS	exon	306189	306815	.	-	.	ID=g18957.t1.exon1;Parent=g18957.t1;
JASKUP010000090.1_Trichopoda_pennipes_isolate_NS2899_ptg000091l,_whole_genome_shotgun_sequence	AUGUSTUS	start_codon	306813	306815	.	-	0	ID=g18957.t1.start1;Parent=g18957.t1;
JASKUP010000090.1_Trichopoda_pennipes_isolate_NS2899_ptg000091l,_whole_genome_shotgun_sequence	AUGUSTUS	gene	342205	344424	.	+	.	ID=g18958;
JASKUP010000090.1_Trichopoda_pennipes_isolate_NS2899_ptg000091l,_whole_genome_shotgun_sequence	AUGUSTUS	mRNA	342205	344424	0.59	+	.	ID=g18958.t1;Parent=g18958;
JASKUP010000090.1_Trichopoda_pennipes_isolate_NS2899_ptg000091l,_whole_genome_shotgun_sequence	AUGUSTUS	start_codon	342205	342207	.	+	0	ID=g18958.t1.start1;Parent=g18958.t1;
JASKUP010000090.1_Trichopoda_pennipes_isolate_NS2899_ptg000091l,_whole_genome_shotgun_sequence	AUGUSTUS	CDS	342205	342222	0.8	+	0	ID=g18958.t1.CDS1;Parent=g18958.t1;
JASKUP010000090.1_Trichopoda_pennipes_isolate_NS2899_ptg000091l,_whole_genome_shotgun_sequence	AUGUSTUS	exon	342205	342222	.	+	.	ID=g18958.t1.exon1;Parent=g18958.t1;
JASKUP010000090.1_Trichopoda_pennipes_isolate_NS2899_ptg000091l,_whole_genome_shotgun_sequence	AUGUSTUS	intron	342223	342529	0.84	+	.	ID=g18958.t1.intron1;Parent=g18958.t1;
JASKUP010000090.1_Trichopoda_pennipes_isolate_NS2899_ptg000091l,_whole_genome_shotgun_sequence	AUGUSTUS	CDS	342530	343022	1	+	0	ID=g18958.t1.CDS2;Parent=g18958.t1;
JASKUP010000090.1_Trichopoda_pennipes_isolate_NS2899_ptg000091l,_whole_genome_shotgun_sequence	AUGUSTUS	exon	342530	343022	.	+	.	ID=g18958.t1.exon2;Parent=g18958.t1;
JASKUP010000090.1_Trichopoda_pennipes_isolate_NS2899_ptg000091l,_whole_genome_shotgun_sequence	AUGUSTUS	intron	343023	343084	1	+	.	ID=g18958.t1.intron2;Parent=g18958.t1;
JASKUP010000090.1_Trichopoda_pennipes_isolate_NS2899_ptg000091l,_whole_genome_shotgun_sequence	AUGUSTUS	CDS	343085	343467	0.97	+	2	ID=g18958.t1.CDS3;Parent=g18958.t1;
JASKUP010000090.1_Trichopoda_pennipes_isolate_NS2899_ptg000091l,_whole_genome_shotgun_sequence	AUGUSTUS	exon	343085	343467	.	+	.	ID=g18958.t1.exon3;Parent=g18958.t1;
JASKUP010000090.1_Trichopoda_pennipes_isolate_NS2899_ptg000091l,_whole_genome_shotgun_sequence	AUGUSTUS	intron	343468	344190	0.71	+	.	ID=g18958.t1.intron3;Parent=g18958.t1;
JASKUP010000090.1_Trichopoda_pennipes_isolate_NS2899_ptg000091l,_whole_genome_shotgun_sequence	AUGUSTUS	CDS	344191	344424	0.71	+	0	ID=g18958.t1.CDS4;Parent=g18958.t1;
JASKUP010000090.1_Trichopoda_pennipes_isolate_NS2899_ptg000091l,_whole_genome_shotgun_sequence	AUGUSTUS	exon	344191	344424	.	+	.	ID=g18958.t1.exon4;Parent=g18958.t1;
JASKUP010000090.1_Trichopoda_pennipes_isolate_NS2899_ptg000091l,_whole_genome_shotgun_sequence	AUGUSTUS	stop_codon	344422	344424	.	+	0	ID=g18958.t1.stop1;Parent=g18958.t1;
JASKUP010000090.1_Trichopoda_pennipes_isolate_NS2899_ptg000091l,_whole_genome_shotgun_sequence	AUGUSTUS	gene	344650	346305	.	+	.	ID=g18959;
JASKUP010000090.1_Trichopoda_pennipes_isolate_NS2899_ptg000091l,_whole_genome_shotgun_sequence	AUGUSTUS	mRNA	344650	346305	0.36	+	.	ID=g18959.t1;Parent=g18959;
JASKUP010000090.1_Trichopoda_pennipes_isolate_NS2899_ptg000091l,_whole_genome_shotgun_sequence	AUGUSTUS	start_codon	344650	344652	.	+	0	ID=g18959.t1.start1;Parent=g18959.t1;
JASKUP010000090.1_Trichopoda_pennipes_isolate_NS2899_ptg000091l,_whole_genome_shotgun_sequence	AUGUSTUS	CDS	344650	346024	0.41	+	0	ID=g18959.t1.CDS1;Parent=g18959.t1;
JASKUP010000090.1_Trichopoda_pennipes_isolate_NS2899_ptg000091l,_whole_genome_shotgun_sequence	AUGUSTUS	exon	344650	346024	.	+	.	ID=g18959.t1.exon1;Parent=g18959.t1;
JASKUP010000090.1_Trichopoda_pennipes_isolate_NS2899_ptg000091l,_whole_genome_shotgun_sequence	AUGUSTUS	intron	346025	346132	0.38	+	.	ID=g18959.t1.intron1;Parent=g18959.t1;
JASKUP010000090.1_Trichopoda_pennipes_isolate_NS2899_ptg000091l,_whole_genome_shotgun_sequence	AUGUSTUS	CDS	346133	346305	0.62	+	2	ID=g18959.t1.CDS2;Parent=g18959.t1;
JASKUP010000090.1_Trichopoda_pennipes_isolate_NS2899_ptg000091l,_whole_genome_shotgun_sequence	AUGUSTUS	exon	346133	346305	.	+	.	ID=g18959.t1.exon2;Parent=g18959.t1;
JASKUP010000090.1_Trichopoda_pennipes_isolate_NS2899_ptg000091l,_whole_genome_shotgun_sequence	AUGUSTUS	stop_codon	346303	346305	.	+	0	ID=g18959.t1.stop1;Parent=g18959.t1;
JASKUP010000090.1_Trichopoda_pennipes_isolate_NS2899_ptg000091l,_whole_genome_shotgun_sequence	AUGUSTUS	gene	348272	348568	.	+	.	ID=g18960;
JASKUP010000090.1_Trichopoda_pennipes_isolate_NS2899_ptg000091l,_whole_genome_shotgun_sequence	AUGUSTUS	mRNA	348272	348568	0.82	+	.	ID=g18960.t1;Parent=g18960;
JASKUP010000090.1_Trichopoda_pennipes_isolate_NS2899_ptg000091l,_whole_genome_shotgun_sequence	AUGUSTUS	start_codon	348272	348274	.	+	0	ID=g18960.t1.start1;Parent=g18960.t1;
JASKUP010000090.1_Trichopoda_pennipes_isolate_NS2899_ptg000091l,_whole_genome_shotgun_sequence	AUGUSTUS	CDS	348272	348568	0.82	+	0	ID=g18960.t1.CDS1;Parent=g18960.t1;
JASKUP010000090.1_Trichopoda_pennipes_isolate_NS2899_ptg000091l,_whole_genome_shotgun_sequence	AUGUSTUS	exon	348272	348568	.	+	.	ID=g18960.t1.exon1;Parent=g18960.t1;
JASKUP010000090.1_Trichopoda_pennipes_isolate_NS2899_ptg000091l,_whole_genome_shotgun_sequence	AUGUSTUS	stop_codon	348566	348568	.	+	0	ID=g18960.t1.stop1;Parent=g18960.t1;
JASKUP010000090.1_Trichopoda_pennipes_isolate_NS2899_ptg000091l,_whole_genome_shotgun_sequence	AUGUSTUS	gene	348805	349758	.	+	.	ID=g18961;
JASKUP010000090.1_Trichopoda_pennipes_isolate_NS2899_ptg000091l,_whole_genome_shotgun_sequence	AUGUSTUS	mRNA	348805	349758	0.73	+	.	ID=g18961.t1;Parent=g18961;
JASKUP010000090.1_Trichopoda_pennipes_isolate_NS2899_ptg000091l,_whole_genome_shotgun_sequence	AUGUSTUS	start_codon	348805	348807	.	+	0	ID=g18961.t1.start1;Parent=g18961.t1;
JASKUP010000090.1_Trichopoda_pennipes_isolate_NS2899_ptg000091l,_whole_genome_shotgun_sequence	AUGUSTUS	CDS	348805	348897	0.73	+	0	ID=g18961.t1.CDS1;Parent=g18961.t1;
JASKUP010000090.1_Trichopoda_pennipes_isolate_NS2899_ptg000091l,_whole_genome_shotgun_sequence	AUGUSTUS	exon	348805	348897	.	+	.	ID=g18961.t1.exon1;Parent=g18961.t1;
JASKUP010000090.1_Trichopoda_pennipes_isolate_NS2899_ptg000091l,_whole_genome_shotgun_sequence	AUGUSTUS	intron	348898	348957	0.73	+	.	ID=g18961.t1.intron1;Parent=g18961.t1;
JASKUP010000090.1_Trichopoda_pennipes_isolate_NS2899_ptg000091l,_whole_genome_shotgun_sequence	AUGUSTUS	CDS	348958	349758	0.73	+	0	ID=g18961.t1.CDS2;Parent=g18961.t1;
JASKUP010000090.1_Trichopoda_pennipes_isolate_NS2899_ptg000091l,_whole_genome_shotgun_sequence	AUGUSTUS	exon	348958	349758	.	+	.	ID=g18961.t1.exon2;Parent=g18961.t1;
JASKUP010000090.1_Trichopoda_pennipes_isolate_NS2899_ptg000091l,_whole_genome_shotgun_sequence	AUGUSTUS	stop_codon	349756	349758	.	+	0	ID=g18961.t1.stop1;Parent=g18961.t1;
JASKUP010000090.1_Trichopoda_pennipes_isolate_NS2899_ptg000091l,_whole_genome_shotgun_sequence	AUGUSTUS	gene	357889	358200	.	-	.	ID=g18962;
JASKUP010000090.1_Trichopoda_pennipes_isolate_NS2899_ptg000091l,_whole_genome_shotgun_sequence	AUGUSTUS	mRNA	357889	358200	0.99	-	.	ID=g18962.t1;Parent=g18962;
JASKUP010000090.1_Trichopoda_pennipes_isolate_NS2899_ptg000091l,_whole_genome_shotgun_sequence	AUGUSTUS	stop_codon	357889	357891	.	-	0	ID=g18962.t1.stop1;Parent=g18962.t1;
JASKUP010000090.1_Trichopoda_pennipes_isolate_NS2899_ptg000091l,_whole_genome_shotgun_sequence	AUGUSTUS	CDS	357889	358200	0.99	-	0	ID=g18962.t1.CDS1;Parent=g18962.t1;
JASKUP010000090.1_Trichopoda_pennipes_isolate_NS2899_ptg000091l,_whole_genome_shotgun_sequence	AUGUSTUS	exon	357889	358200	.	-	.	ID=g18962.t1.exon1;Parent=g18962.t1;
JASKUP010000090.1_Trichopoda_pennipes_isolate_NS2899_ptg000091l,_whole_genome_shotgun_sequence	AUGUSTUS	start_codon	358198	358200	.	-	0	ID=g18962.t1.start1;Parent=g18962.t1;
JASKUP010000090.1_Trichopoda_pennipes_isolate_NS2899_ptg000091l,_whole_genome_shotgun_sequence	AUGUSTUS	gene	379991	380962	.	+	.	ID=g18963;
JASKUP010000090.1_Trichopoda_pennipes_isolate_NS2899_ptg000091l,_whole_genome_shotgun_sequence	AUGUSTUS	mRNA	379991	380962	0.53	+	.	ID=g18963.t1;Parent=g18963;
JASKUP010000090.1_Trichopoda_pennipes_isolate_NS2899_ptg000091l,_whole_genome_shotgun_sequence	AUGUSTUS	start_codon	379991	379993	.	+	0	ID=g18963.t1.start1;Parent=g18963.t1;
JASKUP010000090.1_Trichopoda_pennipes_isolate_NS2899_ptg000091l,_whole_genome_shotgun_sequence	AUGUSTUS	CDS	379991	380339	0.57	+	0	ID=g18963.t1.CDS1;Parent=g18963.t1;
JASKUP010000090.1_Trichopoda_pennipes_isolate_NS2899_ptg000091l,_whole_genome_shotgun_sequence	AUGUSTUS	exon	379991	380339	.	+	.	ID=g18963.t1.exon1;Parent=g18963.t1;
JASKUP010000090.1_Trichopoda_pennipes_isolate_NS2899_ptg000091l,_whole_genome_shotgun_sequence	AUGUSTUS	intron	380340	380474	0.54	+	.	ID=g18963.t1.intron1;Parent=g18963.t1;
JASKUP010000090.1_Trichopoda_pennipes_isolate_NS2899_ptg000091l,_whole_genome_shotgun_sequence	AUGUSTUS	CDS	380475	380962	0.7	+	2	ID=g18963.t1.CDS2;Parent=g18963.t1;
JASKUP010000090.1_Trichopoda_pennipes_isolate_NS2899_ptg000091l,_whole_genome_shotgun_sequence	AUGUSTUS	exon	380475	380962	.	+	.	ID=g18963.t1.exon2;Parent=g18963.t1;
JASKUP010000090.1_Trichopoda_pennipes_isolate_NS2899_ptg000091l,_whole_genome_shotgun_sequence	AUGUSTUS	stop_codon	380960	380962	.	+	0	ID=g18963.t1.stop1;Parent=g18963.t1;
JASKUP010000090.1_Trichopoda_pennipes_isolate_NS2899_ptg000091l,_whole_genome_shotgun_sequence	AUGUSTUS	gene	394441	396367	.	-	.	ID=g18964;
JASKUP010000090.1_Trichopoda_pennipes_isolate_NS2899_ptg000091l,_whole_genome_shotgun_sequence	AUGUSTUS	mRNA	394441	396367	0.95	-	.	ID=g18964.t1;Parent=g18964;
JASKUP010000090.1_Trichopoda_pennipes_isolate_NS2899_ptg000091l,_whole_genome_shotgun_sequence	AUGUSTUS	stop_codon	394441	394443	.	-	0	ID=g18964.t1.stop1;Parent=g18964.t1;
JASKUP010000090.1_Trichopoda_pennipes_isolate_NS2899_ptg000091l,_whole_genome_shotgun_sequence	AUGUSTUS	CDS	394441	395013	1	-	0	ID=g18964.t1.CDS1;Parent=g18964.t1;
JASKUP010000090.1_Trichopoda_pennipes_isolate_NS2899_ptg000091l,_whole_genome_shotgun_sequence	AUGUSTUS	exon	394441	395013	.	-	.	ID=g18964.t1.exon1;Parent=g18964.t1;
JASKUP010000090.1_Trichopoda_pennipes_isolate_NS2899_ptg000091l,_whole_genome_shotgun_sequence	AUGUSTUS	intron	395014	395068	1	-	.	ID=g18964.t1.intron1;Parent=g18964.t1;
JASKUP010000090.1_Trichopoda_pennipes_isolate_NS2899_ptg000091l,_whole_genome_shotgun_sequence	AUGUSTUS	CDS	395069	395370	0.98	-	2	ID=g18964.t1.CDS2;Parent=g18964.t1;
JASKUP010000090.1_Trichopoda_pennipes_isolate_NS2899_ptg000091l,_whole_genome_shotgun_sequence	AUGUSTUS	exon	395069	395370	.	-	.	ID=g18964.t1.exon2;Parent=g18964.t1;
JASKUP010000090.1_Trichopoda_pennipes_isolate_NS2899_ptg000091l,_whole_genome_shotgun_sequence	AUGUSTUS	intron	395371	395933	0.98	-	.	ID=g18964.t1.intron2;Parent=g18964.t1;
JASKUP010000090.1_Trichopoda_pennipes_isolate_NS2899_ptg000091l,_whole_genome_shotgun_sequence	AUGUSTUS	CDS	395934	396233	1	-	2	ID=g18964.t1.CDS3;Parent=g18964.t1;
JASKUP010000090.1_Trichopoda_pennipes_isolate_NS2899_ptg000091l,_whole_genome_shotgun_sequence	AUGUSTUS	exon	395934	396233	.	-	.	ID=g18964.t1.exon3;Parent=g18964.t1;
JASKUP010000090.1_Trichopoda_pennipes_isolate_NS2899_ptg000091l,_whole_genome_shotgun_sequence	AUGUSTUS	intron	396234	396306	0.96	-	.	ID=g18964.t1.intron3;Parent=g18964.t1;
JASKUP010000090.1_Trichopoda_pennipes_isolate_NS2899_ptg000091l,_whole_genome_shotgun_sequence	AUGUSTUS	CDS	396307	396367	0.96	-	0	ID=g18964.t1.CDS4;Parent=g18964.t1;
JASKUP010000090.1_Trichopoda_pennipes_isolate_NS2899_ptg000091l,_whole_genome_shotgun_sequence	AUGUSTUS	exon	396307	396367	.	-	.	ID=g18964.t1.exon4;Parent=g18964.t1;
JASKUP010000090.1_Trichopoda_pennipes_isolate_NS2899_ptg000091l,_whole_genome_shotgun_sequence	AUGUSTUS	start_codon	396365	396367	.	-	0	ID=g18964.t1.start1;Parent=g18964.t1;
JASKUP010000090.1_Trichopoda_pennipes_isolate_NS2899_ptg000091l,_whole_genome_shotgun_sequence	AUGUSTUS	gene	398269	398685	.	-	.	ID=g18965;
JASKUP010000090.1_Trichopoda_pennipes_isolate_NS2899_ptg000091l,_whole_genome_shotgun_sequence	AUGUSTUS	mRNA	398269	398685	0.71	-	.	ID=g18965.t1;Parent=g18965;
JASKUP010000090.1_Trichopoda_pennipes_isolate_NS2899_ptg000091l,_whole_genome_shotgun_sequence	AUGUSTUS	stop_codon	398269	398271	.	-	0	ID=g18965.t1.stop1;Parent=g18965.t1;
JASKUP010000090.1_Trichopoda_pennipes_isolate_NS2899_ptg000091l,_whole_genome_shotgun_sequence	AUGUSTUS	CDS	398269	398685	0.71	-	0	ID=g18965.t1.CDS1;Parent=g18965.t1;
JASKUP010000090.1_Trichopoda_pennipes_isolate_NS2899_ptg000091l,_whole_genome_shotgun_sequence	AUGUSTUS	exon	398269	398685	.	-	.	ID=g18965.t1.exon1;Parent=g18965.t1;
JASKUP010000090.1_Trichopoda_pennipes_isolate_NS2899_ptg000091l,_whole_genome_shotgun_sequence	AUGUSTUS	start_codon	398683	398685	.	-	0	ID=g18965.t1.start1;Parent=g18965.t1;
JASKUP010000090.1_Trichopoda_pennipes_isolate_NS2899_ptg000091l,_whole_genome_shotgun_sequence	AUGUSTUS	gene	399222	399785	.	-	.	ID=g18966;
JASKUP010000090.1_Trichopoda_pennipes_isolate_NS2899_ptg000091l,_whole_genome_shotgun_sequence	AUGUSTUS	mRNA	399222	399785	0.29	-	.	ID=g18966.t1;Parent=g18966;
JASKUP010000090.1_Trichopoda_pennipes_isolate_NS2899_ptg000091l,_whole_genome_shotgun_sequence	AUGUSTUS	stop_codon	399222	399224	.	-	0	ID=g18966.t1.stop1;Parent=g18966.t1;
JASKUP010000090.1_Trichopoda_pennipes_isolate_NS2899_ptg000091l,_whole_genome_shotgun_sequence	AUGUSTUS	CDS	399222	399331	0.98	-	2	ID=g18966.t1.CDS1;Parent=g18966.t1;
JASKUP010000090.1_Trichopoda_pennipes_isolate_NS2899_ptg000091l,_whole_genome_shotgun_sequence	AUGUSTUS	exon	399222	399331	.	-	.	ID=g18966.t1.exon1;Parent=g18966.t1;
JASKUP010000090.1_Trichopoda_pennipes_isolate_NS2899_ptg000091l,_whole_genome_shotgun_sequence	AUGUSTUS	intron	399332	399619	0.98	-	.	ID=g18966.t1.intron1;Parent=g18966.t1;
JASKUP010000090.1_Trichopoda_pennipes_isolate_NS2899_ptg000091l,_whole_genome_shotgun_sequence	AUGUSTUS	CDS	399620	399785	0.29	-	0	ID=g18966.t1.CDS2;Parent=g18966.t1;
JASKUP010000090.1_Trichopoda_pennipes_isolate_NS2899_ptg000091l,_whole_genome_shotgun_sequence	AUGUSTUS	exon	399620	399785	.	-	.	ID=g18966.t1.exon2;Parent=g18966.t1;
JASKUP010000090.1_Trichopoda_pennipes_isolate_NS2899_ptg000091l,_whole_genome_shotgun_sequence	AUGUSTUS	start_codon	399783	399785	.	-	0	ID=g18966.t1.start1;Parent=g18966.t1;
JASKUP010000090.1_Trichopoda_pennipes_isolate_NS2899_ptg000091l,_whole_genome_shotgun_sequence	AUGUSTUS	gene	403606	403974	.	-	.	ID=g18967;
JASKUP010000090.1_Trichopoda_pennipes_isolate_NS2899_ptg000091l,_whole_genome_shotgun_sequence	AUGUSTUS	mRNA	403606	403974	1	-	.	ID=g18967.t1;Parent=g18967;
JASKUP010000090.1_Trichopoda_pennipes_isolate_NS2899_ptg000091l,_whole_genome_shotgun_sequence	AUGUSTUS	stop_codon	403606	403608	.	-	0	ID=g18967.t1.stop1;Parent=g18967.t1;
JASKUP010000090.1_Trichopoda_pennipes_isolate_NS2899_ptg000091l,_whole_genome_shotgun_sequence	AUGUSTUS	CDS	403606	403974	1	-	0	ID=g18967.t1.CDS1;Parent=g18967.t1;
JASKUP010000090.1_Trichopoda_pennipes_isolate_NS2899_ptg000091l,_whole_genome_shotgun_sequence	AUGUSTUS	exon	403606	403974	.	-	.	ID=g18967.t1.exon1;Parent=g18967.t1;
JASKUP010000090.1_Trichopoda_pennipes_isolate_NS2899_ptg000091l,_whole_genome_shotgun_sequence	AUGUSTUS	start_codon	403972	403974	.	-	0	ID=g18967.t1.start1;Parent=g18967.t1;
JASKUP010000090.1_Trichopoda_pennipes_isolate_NS2899_ptg000091l,_whole_genome_shotgun_sequence	AUGUSTUS	gene	406031	409996	.	+	.	ID=g18968;
JASKUP010000090.1_Trichopoda_pennipes_isolate_NS2899_ptg000091l,_whole_genome_shotgun_sequence	AUGUSTUS	mRNA	406031	409996	1	+	.	ID=g18968.t1;Parent=g18968;
JASKUP010000090.1_Trichopoda_pennipes_isolate_NS2899_ptg000091l,_whole_genome_shotgun_sequence	AUGUSTUS	start_codon	406031	406033	.	+	0	ID=g18968.t1.start1;Parent=g18968.t1;
JASKUP010000090.1_Trichopoda_pennipes_isolate_NS2899_ptg000091l,_whole_genome_shotgun_sequence	AUGUSTUS	CDS	406031	406765	1	+	0	ID=g18968.t1.CDS1;Parent=g18968.t1;
JASKUP010000090.1_Trichopoda_pennipes_isolate_NS2899_ptg000091l,_whole_genome_shotgun_sequence	AUGUSTUS	exon	406031	406765	.	+	.	ID=g18968.t1.exon1;Parent=g18968.t1;
JASKUP010000090.1_Trichopoda_pennipes_isolate_NS2899_ptg000091l,_whole_genome_shotgun_sequence	AUGUSTUS	intron	406766	406819	1	+	.	ID=g18968.t1.intron1;Parent=g18968.t1;
JASKUP010000090.1_Trichopoda_pennipes_isolate_NS2899_ptg000091l,_whole_genome_shotgun_sequence	AUGUSTUS	CDS	406820	406966	1	+	0	ID=g18968.t1.CDS2;Parent=g18968.t1;
JASKUP010000090.1_Trichopoda_pennipes_isolate_NS2899_ptg000091l,_whole_genome_shotgun_sequence	AUGUSTUS	exon	406820	406966	.	+	.	ID=g18968.t1.exon2;Parent=g18968.t1;
JASKUP010000090.1_Trichopoda_pennipes_isolate_NS2899_ptg000091l,_whole_genome_shotgun_sequence	AUGUSTUS	intron	406967	409834	1	+	.	ID=g18968.t1.intron2;Parent=g18968.t1;
JASKUP010000090.1_Trichopoda_pennipes_isolate_NS2899_ptg000091l,_whole_genome_shotgun_sequence	AUGUSTUS	CDS	409835	409996	1	+	0	ID=g18968.t1.CDS3;Parent=g18968.t1;
JASKUP010000090.1_Trichopoda_pennipes_isolate_NS2899_ptg000091l,_whole_genome_shotgun_sequence	AUGUSTUS	exon	409835	409996	.	+	.	ID=g18968.t1.exon3;Parent=g18968.t1;
JASKUP010000090.1_Trichopoda_pennipes_isolate_NS2899_ptg000091l,_whole_genome_shotgun_sequence	AUGUSTUS	stop_codon	409994	409996	.	+	0	ID=g18968.t1.stop1;Parent=g18968.t1;
JASKUP010000090.1_Trichopoda_pennipes_isolate_NS2899_ptg000091l,_whole_genome_shotgun_sequence	AUGUSTUS	gene	444221	445361	.	-	.	ID=g18969;
JASKUP010000090.1_Trichopoda_pennipes_isolate_NS2899_ptg000091l,_whole_genome_shotgun_sequence	AUGUSTUS	mRNA	444221	445361	0.34	-	.	ID=g18969.t1;Parent=g18969;
JASKUP010000090.1_Trichopoda_pennipes_isolate_NS2899_ptg000091l,_whole_genome_shotgun_sequence	AUGUSTUS	stop_codon	444221	444223	.	-	0	ID=g18969.t1.stop1;Parent=g18969.t1;
JASKUP010000090.1_Trichopoda_pennipes_isolate_NS2899_ptg000091l,_whole_genome_shotgun_sequence	AUGUSTUS	CDS	444221	444232	0.95	-	0	ID=g18969.t1.CDS1;Parent=g18969.t1;
JASKUP010000090.1_Trichopoda_pennipes_isolate_NS2899_ptg000091l,_whole_genome_shotgun_sequence	AUGUSTUS	exon	444221	444232	.	-	.	ID=g18969.t1.exon1;Parent=g18969.t1;
JASKUP010000090.1_Trichopoda_pennipes_isolate_NS2899_ptg000091l,_whole_genome_shotgun_sequence	AUGUSTUS	intron	444233	444292	0.95	-	.	ID=g18969.t1.intron1;Parent=g18969.t1;
JASKUP010000090.1_Trichopoda_pennipes_isolate_NS2899_ptg000091l,_whole_genome_shotgun_sequence	AUGUSTUS	CDS	444293	445092	0.97	-	2	ID=g18969.t1.CDS2;Parent=g18969.t1;
JASKUP010000090.1_Trichopoda_pennipes_isolate_NS2899_ptg000091l,_whole_genome_shotgun_sequence	AUGUSTUS	exon	444293	445092	.	-	.	ID=g18969.t1.exon2;Parent=g18969.t1;
JASKUP010000090.1_Trichopoda_pennipes_isolate_NS2899_ptg000091l,_whole_genome_shotgun_sequence	AUGUSTUS	intron	445093	445342	0.36	-	.	ID=g18969.t1.intron2;Parent=g18969.t1;
JASKUP010000090.1_Trichopoda_pennipes_isolate_NS2899_ptg000091l,_whole_genome_shotgun_sequence	AUGUSTUS	CDS	445343	445361	0.37	-	0	ID=g18969.t1.CDS3;Parent=g18969.t1;
JASKUP010000090.1_Trichopoda_pennipes_isolate_NS2899_ptg000091l,_whole_genome_shotgun_sequence	AUGUSTUS	exon	445343	445361	.	-	.	ID=g18969.t1.exon3;Parent=g18969.t1;
JASKUP010000090.1_Trichopoda_pennipes_isolate_NS2899_ptg000091l,_whole_genome_shotgun_sequence	AUGUSTUS	start_codon	445359	445361	.	-	0	ID=g18969.t1.start1;Parent=g18969.t1;
JASKUP010000090.1_Trichopoda_pennipes_isolate_NS2899_ptg000091l,_whole_genome_shotgun_sequence	AUGUSTUS	gene	469206	469914	.	+	.	ID=g18970;
JASKUP010000090.1_Trichopoda_pennipes_isolate_NS2899_ptg000091l,_whole_genome_shotgun_sequence	AUGUSTUS	mRNA	469206	469914	0.61	+	.	ID=g18970.t1;Parent=g18970;
JASKUP010000090.1_Trichopoda_pennipes_isolate_NS2899_ptg000091l,_whole_genome_shotgun_sequence	AUGUSTUS	start_codon	469206	469208	.	+	0	ID=g18970.t1.start1;Parent=g18970.t1;
JASKUP010000090.1_Trichopoda_pennipes_isolate_NS2899_ptg000091l,_whole_genome_shotgun_sequence	AUGUSTUS	CDS	469206	469422	0.96	+	0	ID=g18970.t1.CDS1;Parent=g18970.t1;
JASKUP010000090.1_Trichopoda_pennipes_isolate_NS2899_ptg000091l,_whole_genome_shotgun_sequence	AUGUSTUS	exon	469206	469422	.	+	.	ID=g18970.t1.exon1;Parent=g18970.t1;
JASKUP010000090.1_Trichopoda_pennipes_isolate_NS2899_ptg000091l,_whole_genome_shotgun_sequence	AUGUSTUS	intron	469423	469487	0.98	+	.	ID=g18970.t1.intron1;Parent=g18970.t1;
JASKUP010000090.1_Trichopoda_pennipes_isolate_NS2899_ptg000091l,_whole_genome_shotgun_sequence	AUGUSTUS	CDS	469488	469793	0.62	+	2	ID=g18970.t1.CDS2;Parent=g18970.t1;
JASKUP010000090.1_Trichopoda_pennipes_isolate_NS2899_ptg000091l,_whole_genome_shotgun_sequence	AUGUSTUS	exon	469488	469793	.	+	.	ID=g18970.t1.exon2;Parent=g18970.t1;
JASKUP010000090.1_Trichopoda_pennipes_isolate_NS2899_ptg000091l,_whole_genome_shotgun_sequence	AUGUSTUS	intron	469794	469861	0.62	+	.	ID=g18970.t1.intron2;Parent=g18970.t1;
JASKUP010000090.1_Trichopoda_pennipes_isolate_NS2899_ptg000091l,_whole_genome_shotgun_sequence	AUGUSTUS	CDS	469862	469914	0.95	+	2	ID=g18970.t1.CDS3;Parent=g18970.t1;
JASKUP010000090.1_Trichopoda_pennipes_isolate_NS2899_ptg000091l,_whole_genome_shotgun_sequence	AUGUSTUS	exon	469862	469914	.	+	.	ID=g18970.t1.exon3;Parent=g18970.t1;
JASKUP010000090.1_Trichopoda_pennipes_isolate_NS2899_ptg000091l,_whole_genome_shotgun_sequence	AUGUSTUS	stop_codon	469912	469914	.	+	0	ID=g18970.t1.stop1;Parent=g18970.t1;
JASKUP010000090.1_Trichopoda_pennipes_isolate_NS2899_ptg000091l,_whole_genome_shotgun_sequence	AUGUSTUS	gene	487568	489240	.	-	.	ID=g18971;
JASKUP010000090.1_Trichopoda_pennipes_isolate_NS2899_ptg000091l,_whole_genome_shotgun_sequence	AUGUSTUS	mRNA	487568	489240	0.7	-	.	ID=g18971.t1;Parent=g18971;
JASKUP010000090.1_Trichopoda_pennipes_isolate_NS2899_ptg000091l,_whole_genome_shotgun_sequence	AUGUSTUS	stop_codon	487568	487570	.	-	0	ID=g18971.t1.stop1;Parent=g18971.t1;
JASKUP010000090.1_Trichopoda_pennipes_isolate_NS2899_ptg000091l,_whole_genome_shotgun_sequence	AUGUSTUS	CDS	487568	487923	0.99	-	2	ID=g18971.t1.CDS1;Parent=g18971.t1;
JASKUP010000090.1_Trichopoda_pennipes_isolate_NS2899_ptg000091l,_whole_genome_shotgun_sequence	AUGUSTUS	exon	487568	487923	.	-	.	ID=g18971.t1.exon1;Parent=g18971.t1;
JASKUP010000090.1_Trichopoda_pennipes_isolate_NS2899_ptg000091l,_whole_genome_shotgun_sequence	AUGUSTUS	intron	487924	487988	0.99	-	.	ID=g18971.t1.intron1;Parent=g18971.t1;
JASKUP010000090.1_Trichopoda_pennipes_isolate_NS2899_ptg000091l,_whole_genome_shotgun_sequence	AUGUSTUS	CDS	487989	488436	0.7	-	0	ID=g18971.t1.CDS2;Parent=g18971.t1;
JASKUP010000090.1_Trichopoda_pennipes_isolate_NS2899_ptg000091l,_whole_genome_shotgun_sequence	AUGUSTUS	exon	487989	488436	.	-	.	ID=g18971.t1.exon2;Parent=g18971.t1;
JASKUP010000090.1_Trichopoda_pennipes_isolate_NS2899_ptg000091l,_whole_genome_shotgun_sequence	AUGUSTUS	intron	488437	488493	0.71	-	.	ID=g18971.t1.intron2;Parent=g18971.t1;
JASKUP010000090.1_Trichopoda_pennipes_isolate_NS2899_ptg000091l,_whole_genome_shotgun_sequence	AUGUSTUS	CDS	488494	489240	0.72	-	0	ID=g18971.t1.CDS3;Parent=g18971.t1;
JASKUP010000090.1_Trichopoda_pennipes_isolate_NS2899_ptg000091l,_whole_genome_shotgun_sequence	AUGUSTUS	exon	488494	489240	.	-	.	ID=g18971.t1.exon3;Parent=g18971.t1;
JASKUP010000090.1_Trichopoda_pennipes_isolate_NS2899_ptg000091l,_whole_genome_shotgun_sequence	AUGUSTUS	start_codon	489238	489240	.	-	0	ID=g18971.t1.start1;Parent=g18971.t1;
JASKUP010000090.1_Trichopoda_pennipes_isolate_NS2899_ptg000091l,_whole_genome_shotgun_sequence	AUGUSTUS	gene	491126	491512	.	+	.	ID=g18972;
JASKUP010000090.1_Trichopoda_pennipes_isolate_NS2899_ptg000091l,_whole_genome_shotgun_sequence	AUGUSTUS	mRNA	491126	491512	1	+	.	ID=g18972.t1;Parent=g18972;
JASKUP010000090.1_Trichopoda_pennipes_isolate_NS2899_ptg000091l,_whole_genome_shotgun_sequence	AUGUSTUS	start_codon	491126	491128	.	+	0	ID=g18972.t1.start1;Parent=g18972.t1;
JASKUP010000090.1_Trichopoda_pennipes_isolate_NS2899_ptg000091l,_whole_genome_shotgun_sequence	AUGUSTUS	CDS	491126	491512	1	+	0	ID=g18972.t1.CDS1;Parent=g18972.t1;
JASKUP010000090.1_Trichopoda_pennipes_isolate_NS2899_ptg000091l,_whole_genome_shotgun_sequence	AUGUSTUS	exon	491126	491512	.	+	.	ID=g18972.t1.exon1;Parent=g18972.t1;
JASKUP010000090.1_Trichopoda_pennipes_isolate_NS2899_ptg000091l,_whole_genome_shotgun_sequence	AUGUSTUS	stop_codon	491510	491512	.	+	0	ID=g18972.t1.stop1;Parent=g18972.t1;
JASKUP010000090.1_Trichopoda_pennipes_isolate_NS2899_ptg000091l,_whole_genome_shotgun_sequence	AUGUSTUS	gene	522323	527599	.	+	.	ID=g18973;
JASKUP010000090.1_Trichopoda_pennipes_isolate_NS2899_ptg000091l,_whole_genome_shotgun_sequence	AUGUSTUS	mRNA	522323	527599	0.99	+	.	ID=g18973.t1;Parent=g18973;
JASKUP010000090.1_Trichopoda_pennipes_isolate_NS2899_ptg000091l,_whole_genome_shotgun_sequence	AUGUSTUS	start_codon	522323	522325	.	+	0	ID=g18973.t1.start1;Parent=g18973.t1;
JASKUP010000090.1_Trichopoda_pennipes_isolate_NS2899_ptg000091l,_whole_genome_shotgun_sequence	AUGUSTUS	CDS	522323	527599	0.99	+	0	ID=g18973.t1.CDS1;Parent=g18973.t1;
JASKUP010000090.1_Trichopoda_pennipes_isolate_NS2899_ptg000091l,_whole_genome_shotgun_sequence	AUGUSTUS	exon	522323	527599	.	+	.	ID=g18973.t1.exon1;Parent=g18973.t1;
JASKUP010000090.1_Trichopoda_pennipes_isolate_NS2899_ptg000091l,_whole_genome_shotgun_sequence	AUGUSTUS	stop_codon	527597	527599	.	+	0	ID=g18973.t1.stop1;Parent=g18973.t1;
JASKUP010000090.1_Trichopoda_pennipes_isolate_NS2899_ptg000091l,_whole_genome_shotgun_sequence	AUGUSTUS	mRNA	522323	527599	0.64	+	.	ID=g18973.t2;Parent=g18973;
JASKUP010000090.1_Trichopoda_pennipes_isolate_NS2899_ptg000091l,_whole_genome_shotgun_sequence	AUGUSTUS	start_codon	522323	522325	.	+	0	ID=g18973.t2.start1;Parent=g18973.t2;
JASKUP010000090.1_Trichopoda_pennipes_isolate_NS2899_ptg000091l,_whole_genome_shotgun_sequence	AUGUSTUS	CDS	522323	522505	0.84	+	0	ID=g18973.t2.CDS1;Parent=g18973.t2;
JASKUP010000090.1_Trichopoda_pennipes_isolate_NS2899_ptg000091l,_whole_genome_shotgun_sequence	AUGUSTUS	exon	522323	522505	.	+	.	ID=g18973.t2.exon1;Parent=g18973.t2;
JASKUP010000090.1_Trichopoda_pennipes_isolate_NS2899_ptg000091l,_whole_genome_shotgun_sequence	AUGUSTUS	intron	522506	525121	0.77	+	.	ID=g18973.t2.intron1;Parent=g18973.t2;
JASKUP010000090.1_Trichopoda_pennipes_isolate_NS2899_ptg000091l,_whole_genome_shotgun_sequence	AUGUSTUS	CDS	525122	527599	0.74	+	0	ID=g18973.t2.CDS2;Parent=g18973.t2;
JASKUP010000090.1_Trichopoda_pennipes_isolate_NS2899_ptg000091l,_whole_genome_shotgun_sequence	AUGUSTUS	exon	525122	527599	.	+	.	ID=g18973.t2.exon2;Parent=g18973.t2;
JASKUP010000090.1_Trichopoda_pennipes_isolate_NS2899_ptg000091l,_whole_genome_shotgun_sequence	AUGUSTUS	stop_codon	527597	527599	.	+	0	ID=g18973.t2.stop1;Parent=g18973.t2;
JASKUP010000090.1_Trichopoda_pennipes_isolate_NS2899_ptg000091l,_whole_genome_shotgun_sequence	AUGUSTUS	gene	544291	547879	.	+	.	ID=g18974;
JASKUP010000090.1_Trichopoda_pennipes_isolate_NS2899_ptg000091l,_whole_genome_shotgun_sequence	AUGUSTUS	mRNA	544291	547879	0.52	+	.	ID=g18974.t1;Parent=g18974;
JASKUP010000090.1_Trichopoda_pennipes_isolate_NS2899_ptg000091l,_whole_genome_shotgun_sequence	AUGUSTUS	start_codon	544291	544293	.	+	0	ID=g18974.t1.start1;Parent=g18974.t1;
JASKUP010000090.1_Trichopoda_pennipes_isolate_NS2899_ptg000091l,_whole_genome_shotgun_sequence	AUGUSTUS	CDS	544291	544294	0.86	+	0	ID=g18974.t1.CDS1;Parent=g18974.t1;
JASKUP010000090.1_Trichopoda_pennipes_isolate_NS2899_ptg000091l,_whole_genome_shotgun_sequence	AUGUSTUS	exon	544291	544294	.	+	.	ID=g18974.t1.exon1;Parent=g18974.t1;
JASKUP010000090.1_Trichopoda_pennipes_isolate_NS2899_ptg000091l,_whole_genome_shotgun_sequence	AUGUSTUS	intron	544295	546107	0.53	+	.	ID=g18974.t1.intron1;Parent=g18974.t1;
JASKUP010000090.1_Trichopoda_pennipes_isolate_NS2899_ptg000091l,_whole_genome_shotgun_sequence	AUGUSTUS	CDS	546108	546289	0.76	+	2	ID=g18974.t1.CDS2;Parent=g18974.t1;
JASKUP010000090.1_Trichopoda_pennipes_isolate_NS2899_ptg000091l,_whole_genome_shotgun_sequence	AUGUSTUS	exon	546108	546289	.	+	.	ID=g18974.t1.exon2;Parent=g18974.t1;
JASKUP010000090.1_Trichopoda_pennipes_isolate_NS2899_ptg000091l,_whole_genome_shotgun_sequence	AUGUSTUS	intron	546290	547759	0.78	+	.	ID=g18974.t1.intron2;Parent=g18974.t1;
JASKUP010000090.1_Trichopoda_pennipes_isolate_NS2899_ptg000091l,_whole_genome_shotgun_sequence	AUGUSTUS	CDS	547760	547879	0.89	+	0	ID=g18974.t1.CDS3;Parent=g18974.t1;
JASKUP010000090.1_Trichopoda_pennipes_isolate_NS2899_ptg000091l,_whole_genome_shotgun_sequence	AUGUSTUS	exon	547760	547879	.	+	.	ID=g18974.t1.exon3;Parent=g18974.t1;
JASKUP010000090.1_Trichopoda_pennipes_isolate_NS2899_ptg000091l,_whole_genome_shotgun_sequence	AUGUSTUS	stop_codon	547877	547879	.	+	0	ID=g18974.t1.stop1;Parent=g18974.t1;
JASKUP010000090.1_Trichopoda_pennipes_isolate_NS2899_ptg000091l,_whole_genome_shotgun_sequence	AUGUSTUS	mRNA	547223	547879	0.49	+	.	ID=g18974.t2;Parent=g18974;
JASKUP010000090.1_Trichopoda_pennipes_isolate_NS2899_ptg000091l,_whole_genome_shotgun_sequence	AUGUSTUS	start_codon	547223	547225	.	+	0	ID=g18974.t2.start1;Parent=g18974.t2;
JASKUP010000090.1_Trichopoda_pennipes_isolate_NS2899_ptg000091l,_whole_genome_shotgun_sequence	AUGUSTUS	CDS	547223	547666	0.49	+	0	ID=g18974.t2.CDS1;Parent=g18974.t2;
JASKUP010000090.1_Trichopoda_pennipes_isolate_NS2899_ptg000091l,_whole_genome_shotgun_sequence	AUGUSTUS	exon	547223	547666	.	+	.	ID=g18974.t2.exon1;Parent=g18974.t2;
JASKUP010000090.1_Trichopoda_pennipes_isolate_NS2899_ptg000091l,_whole_genome_shotgun_sequence	AUGUSTUS	intron	547667	547759	0.77	+	.	ID=g18974.t2.intron1;Parent=g18974.t2;
JASKUP010000090.1_Trichopoda_pennipes_isolate_NS2899_ptg000091l,_whole_genome_shotgun_sequence	AUGUSTUS	CDS	547760	547879	1	+	0	ID=g18974.t2.CDS2;Parent=g18974.t2;
JASKUP010000090.1_Trichopoda_pennipes_isolate_NS2899_ptg000091l,_whole_genome_shotgun_sequence	AUGUSTUS	exon	547760	547879	.	+	.	ID=g18974.t2.exon2;Parent=g18974.t2;
JASKUP010000090.1_Trichopoda_pennipes_isolate_NS2899_ptg000091l,_whole_genome_shotgun_sequence	AUGUSTUS	stop_codon	547877	547879	.	+	0	ID=g18974.t2.stop1;Parent=g18974.t2;
JASKUP010000090.1_Trichopoda_pennipes_isolate_NS2899_ptg000091l,_whole_genome_shotgun_sequence	AUGUSTUS	gene	549618	551949	.	-	.	ID=g18975;
JASKUP010000090.1_Trichopoda_pennipes_isolate_NS2899_ptg000091l,_whole_genome_shotgun_sequence	AUGUSTUS	mRNA	549618	551949	1	-	.	ID=g18975.t1;Parent=g18975;
JASKUP010000090.1_Trichopoda_pennipes_isolate_NS2899_ptg000091l,_whole_genome_shotgun_sequence	AUGUSTUS	stop_codon	549618	549620	.	-	0	ID=g18975.t1.stop1;Parent=g18975.t1;
JASKUP010000090.1_Trichopoda_pennipes_isolate_NS2899_ptg000091l,_whole_genome_shotgun_sequence	AUGUSTUS	CDS	549618	549816	1	-	1	ID=g18975.t1.CDS1;Parent=g18975.t1;
JASKUP010000090.1_Trichopoda_pennipes_isolate_NS2899_ptg000091l,_whole_genome_shotgun_sequence	AUGUSTUS	exon	549618	549816	.	-	.	ID=g18975.t1.exon1;Parent=g18975.t1;
JASKUP010000090.1_Trichopoda_pennipes_isolate_NS2899_ptg000091l,_whole_genome_shotgun_sequence	AUGUSTUS	intron	549817	549876	1	-	.	ID=g18975.t1.intron1;Parent=g18975.t1;
JASKUP010000090.1_Trichopoda_pennipes_isolate_NS2899_ptg000091l,_whole_genome_shotgun_sequence	AUGUSTUS	CDS	549877	550132	1	-	2	ID=g18975.t1.CDS2;Parent=g18975.t1;
JASKUP010000090.1_Trichopoda_pennipes_isolate_NS2899_ptg000091l,_whole_genome_shotgun_sequence	AUGUSTUS	exon	549877	550132	.	-	.	ID=g18975.t1.exon2;Parent=g18975.t1;
JASKUP010000090.1_Trichopoda_pennipes_isolate_NS2899_ptg000091l,_whole_genome_shotgun_sequence	AUGUSTUS	intron	550133	550204	1	-	.	ID=g18975.t1.intron2;Parent=g18975.t1;
JASKUP010000090.1_Trichopoda_pennipes_isolate_NS2899_ptg000091l,_whole_genome_shotgun_sequence	AUGUSTUS	CDS	550205	550832	1	-	0	ID=g18975.t1.CDS3;Parent=g18975.t1;
JASKUP010000090.1_Trichopoda_pennipes_isolate_NS2899_ptg000091l,_whole_genome_shotgun_sequence	AUGUSTUS	exon	550205	550832	.	-	.	ID=g18975.t1.exon3;Parent=g18975.t1;
JASKUP010000090.1_Trichopoda_pennipes_isolate_NS2899_ptg000091l,_whole_genome_shotgun_sequence	AUGUSTUS	intron	550833	550891	1	-	.	ID=g18975.t1.intron3;Parent=g18975.t1;
JASKUP010000090.1_Trichopoda_pennipes_isolate_NS2899_ptg000091l,_whole_genome_shotgun_sequence	AUGUSTUS	CDS	550892	551341	1	-	0	ID=g18975.t1.CDS4;Parent=g18975.t1;
JASKUP010000090.1_Trichopoda_pennipes_isolate_NS2899_ptg000091l,_whole_genome_shotgun_sequence	AUGUSTUS	exon	550892	551341	.	-	.	ID=g18975.t1.exon4;Parent=g18975.t1;
JASKUP010000090.1_Trichopoda_pennipes_isolate_NS2899_ptg000091l,_whole_genome_shotgun_sequence	AUGUSTUS	intron	551342	551409	1	-	.	ID=g18975.t1.intron4;Parent=g18975.t1;
JASKUP010000090.1_Trichopoda_pennipes_isolate_NS2899_ptg000091l,_whole_genome_shotgun_sequence	AUGUSTUS	CDS	551410	551949	1	-	0	ID=g18975.t1.CDS5;Parent=g18975.t1;
JASKUP010000090.1_Trichopoda_pennipes_isolate_NS2899_ptg000091l,_whole_genome_shotgun_sequence	AUGUSTUS	exon	551410	551949	.	-	.	ID=g18975.t1.exon5;Parent=g18975.t1;
JASKUP010000090.1_Trichopoda_pennipes_isolate_NS2899_ptg000091l,_whole_genome_shotgun_sequence	AUGUSTUS	start_codon	551947	551949	.	-	0	ID=g18975.t1.start1;Parent=g18975.t1;
JASKUP010000090.1_Trichopoda_pennipes_isolate_NS2899_ptg000091l,_whole_genome_shotgun_sequence	AUGUSTUS	gene	602962	610378	.	+	.	ID=g18976;
JASKUP010000090.1_Trichopoda_pennipes_isolate_NS2899_ptg000091l,_whole_genome_shotgun_sequence	AUGUSTUS	mRNA	602962	610378	0.66	+	.	ID=g18976.t1;Parent=g18976;
JASKUP010000090.1_Trichopoda_pennipes_isolate_NS2899_ptg000091l,_whole_genome_shotgun_sequence	AUGUSTUS	start_codon	602962	602964	.	+	0	ID=g18976.t1.start1;Parent=g18976.t1;
JASKUP010000090.1_Trichopoda_pennipes_isolate_NS2899_ptg000091l,_whole_genome_shotgun_sequence	AUGUSTUS	CDS	602962	603090	0.77	+	0	ID=g18976.t1.CDS1;Parent=g18976.t1;
JASKUP010000090.1_Trichopoda_pennipes_isolate_NS2899_ptg000091l,_whole_genome_shotgun_sequence	AUGUSTUS	exon	602962	603090	.	+	.	ID=g18976.t1.exon1;Parent=g18976.t1;
JASKUP010000090.1_Trichopoda_pennipes_isolate_NS2899_ptg000091l,_whole_genome_shotgun_sequence	AUGUSTUS	intron	603091	610102	0.66	+	.	ID=g18976.t1.intron1;Parent=g18976.t1;
JASKUP010000090.1_Trichopoda_pennipes_isolate_NS2899_ptg000091l,_whole_genome_shotgun_sequence	AUGUSTUS	CDS	610103	610378	0.7	+	0	ID=g18976.t1.CDS2;Parent=g18976.t1;
JASKUP010000090.1_Trichopoda_pennipes_isolate_NS2899_ptg000091l,_whole_genome_shotgun_sequence	AUGUSTUS	exon	610103	610378	.	+	.	ID=g18976.t1.exon2;Parent=g18976.t1;
JASKUP010000090.1_Trichopoda_pennipes_isolate_NS2899_ptg000091l,_whole_genome_shotgun_sequence	AUGUSTUS	stop_codon	610376	610378	.	+	0	ID=g18976.t1.stop1;Parent=g18976.t1;
JASKUP010000090.1_Trichopoda_pennipes_isolate_NS2899_ptg000091l,_whole_genome_shotgun_sequence	AUGUSTUS	gene	615523	618998	.	+	.	ID=g18977;
JASKUP010000090.1_Trichopoda_pennipes_isolate_NS2899_ptg000091l,_whole_genome_shotgun_sequence	AUGUSTUS	mRNA	615523	618998	0.71	+	.	ID=g18977.t1;Parent=g18977;
JASKUP010000090.1_Trichopoda_pennipes_isolate_NS2899_ptg000091l,_whole_genome_shotgun_sequence	AUGUSTUS	start_codon	615523	615525	.	+	0	ID=g18977.t1.start1;Parent=g18977.t1;
JASKUP010000090.1_Trichopoda_pennipes_isolate_NS2899_ptg000091l,_whole_genome_shotgun_sequence	AUGUSTUS	CDS	615523	615807	0.81	+	0	ID=g18977.t1.CDS1;Parent=g18977.t1;
JASKUP010000090.1_Trichopoda_pennipes_isolate_NS2899_ptg000091l,_whole_genome_shotgun_sequence	AUGUSTUS	exon	615523	615807	.	+	.	ID=g18977.t1.exon1;Parent=g18977.t1;
JASKUP010000090.1_Trichopoda_pennipes_isolate_NS2899_ptg000091l,_whole_genome_shotgun_sequence	AUGUSTUS	intron	615808	616239	0.74	+	.	ID=g18977.t1.intron1;Parent=g18977.t1;
JASKUP010000090.1_Trichopoda_pennipes_isolate_NS2899_ptg000091l,_whole_genome_shotgun_sequence	AUGUSTUS	CDS	616240	616479	0.71	+	0	ID=g18977.t1.CDS2;Parent=g18977.t1;
JASKUP010000090.1_Trichopoda_pennipes_isolate_NS2899_ptg000091l,_whole_genome_shotgun_sequence	AUGUSTUS	exon	616240	616479	.	+	.	ID=g18977.t1.exon2;Parent=g18977.t1;
JASKUP010000090.1_Trichopoda_pennipes_isolate_NS2899_ptg000091l,_whole_genome_shotgun_sequence	AUGUSTUS	intron	616480	618857	0.96	+	.	ID=g18977.t1.intron2;Parent=g18977.t1;
JASKUP010000090.1_Trichopoda_pennipes_isolate_NS2899_ptg000091l,_whole_genome_shotgun_sequence	AUGUSTUS	CDS	618858	618998	1	+	0	ID=g18977.t1.CDS3;Parent=g18977.t1;
JASKUP010000090.1_Trichopoda_pennipes_isolate_NS2899_ptg000091l,_whole_genome_shotgun_sequence	AUGUSTUS	exon	618858	618998	.	+	.	ID=g18977.t1.exon3;Parent=g18977.t1;
JASKUP010000090.1_Trichopoda_pennipes_isolate_NS2899_ptg000091l,_whole_genome_shotgun_sequence	AUGUSTUS	stop_codon	618996	618998	.	+	0	ID=g18977.t1.stop1;Parent=g18977.t1;
JASKUP010000090.1_Trichopoda_pennipes_isolate_NS2899_ptg000091l,_whole_genome_shotgun_sequence	AUGUSTUS	gene	624559	625557	.	+	.	ID=g18978;
JASKUP010000090.1_Trichopoda_pennipes_isolate_NS2899_ptg000091l,_whole_genome_shotgun_sequence	AUGUSTUS	mRNA	624559	625557	0.35	+	.	ID=g18978.t1;Parent=g18978;
JASKUP010000090.1_Trichopoda_pennipes_isolate_NS2899_ptg000091l,_whole_genome_shotgun_sequence	AUGUSTUS	start_codon	624559	624561	.	+	0	ID=g18978.t1.start1;Parent=g18978.t1;
JASKUP010000090.1_Trichopoda_pennipes_isolate_NS2899_ptg000091l,_whole_genome_shotgun_sequence	AUGUSTUS	CDS	624559	624623	0.41	+	0	ID=g18978.t1.CDS1;Parent=g18978.t1;
JASKUP010000090.1_Trichopoda_pennipes_isolate_NS2899_ptg000091l,_whole_genome_shotgun_sequence	AUGUSTUS	exon	624559	624623	.	+	.	ID=g18978.t1.exon1;Parent=g18978.t1;
JASKUP010000090.1_Trichopoda_pennipes_isolate_NS2899_ptg000091l,_whole_genome_shotgun_sequence	AUGUSTUS	intron	624624	625088	0.36	+	.	ID=g18978.t1.intron1;Parent=g18978.t1;
JASKUP010000090.1_Trichopoda_pennipes_isolate_NS2899_ptg000091l,_whole_genome_shotgun_sequence	AUGUSTUS	CDS	625089	625557	0.41	+	1	ID=g18978.t1.CDS2;Parent=g18978.t1;
JASKUP010000090.1_Trichopoda_pennipes_isolate_NS2899_ptg000091l,_whole_genome_shotgun_sequence	AUGUSTUS	exon	625089	625557	.	+	.	ID=g18978.t1.exon2;Parent=g18978.t1;
JASKUP010000090.1_Trichopoda_pennipes_isolate_NS2899_ptg000091l,_whole_genome_shotgun_sequence	AUGUSTUS	stop_codon	625555	625557	.	+	0	ID=g18978.t1.stop1;Parent=g18978.t1;
JASKUP010000090.1_Trichopoda_pennipes_isolate_NS2899_ptg000091l,_whole_genome_shotgun_sequence	AUGUSTUS	gene	636269	637357	.	+	.	ID=g18979;
JASKUP010000090.1_Trichopoda_pennipes_isolate_NS2899_ptg000091l,_whole_genome_shotgun_sequence	AUGUSTUS	mRNA	636269	637357	1	+	.	ID=g18979.t1;Parent=g18979;
JASKUP010000090.1_Trichopoda_pennipes_isolate_NS2899_ptg000091l,_whole_genome_shotgun_sequence	AUGUSTUS	start_codon	636269	636271	.	+	0	ID=g18979.t1.start1;Parent=g18979.t1;
JASKUP010000090.1_Trichopoda_pennipes_isolate_NS2899_ptg000091l,_whole_genome_shotgun_sequence	AUGUSTUS	CDS	636269	637357	1	+	0	ID=g18979.t1.CDS1;Parent=g18979.t1;
JASKUP010000090.1_Trichopoda_pennipes_isolate_NS2899_ptg000091l,_whole_genome_shotgun_sequence	AUGUSTUS	exon	636269	637357	.	+	.	ID=g18979.t1.exon1;Parent=g18979.t1;
JASKUP010000090.1_Trichopoda_pennipes_isolate_NS2899_ptg000091l,_whole_genome_shotgun_sequence	AUGUSTUS	stop_codon	637355	637357	.	+	0	ID=g18979.t1.stop1;Parent=g18979.t1;
JASKUP010000090.1_Trichopoda_pennipes_isolate_NS2899_ptg000091l,_whole_genome_shotgun_sequence	AUGUSTUS	gene	640094	640603	.	-	.	ID=g18980;
JASKUP010000090.1_Trichopoda_pennipes_isolate_NS2899_ptg000091l,_whole_genome_shotgun_sequence	AUGUSTUS	mRNA	640094	640603	0.67	-	.	ID=g18980.t1;Parent=g18980;
JASKUP010000090.1_Trichopoda_pennipes_isolate_NS2899_ptg000091l,_whole_genome_shotgun_sequence	AUGUSTUS	stop_codon	640094	640096	.	-	0	ID=g18980.t1.stop1;Parent=g18980.t1;
JASKUP010000090.1_Trichopoda_pennipes_isolate_NS2899_ptg000091l,_whole_genome_shotgun_sequence	AUGUSTUS	CDS	640094	640603	0.67	-	0	ID=g18980.t1.CDS1;Parent=g18980.t1;
JASKUP010000090.1_Trichopoda_pennipes_isolate_NS2899_ptg000091l,_whole_genome_shotgun_sequence	AUGUSTUS	exon	640094	640603	.	-	.	ID=g18980.t1.exon1;Parent=g18980.t1;
JASKUP010000090.1_Trichopoda_pennipes_isolate_NS2899_ptg000091l,_whole_genome_shotgun_sequence	AUGUSTUS	start_codon	640601	640603	.	-	0	ID=g18980.t1.start1;Parent=g18980.t1;
JASKUP010000090.1_Trichopoda_pennipes_isolate_NS2899_ptg000091l,_whole_genome_shotgun_sequence	AUGUSTUS	gene	640819	641265	.	-	.	ID=g18981;
JASKUP010000090.1_Trichopoda_pennipes_isolate_NS2899_ptg000091l,_whole_genome_shotgun_sequence	AUGUSTUS	mRNA	640819	641265	0.72	-	.	ID=g18981.t1;Parent=g18981;
JASKUP010000090.1_Trichopoda_pennipes_isolate_NS2899_ptg000091l,_whole_genome_shotgun_sequence	AUGUSTUS	stop_codon	640819	640821	.	-	0	ID=g18981.t1.stop1;Parent=g18981.t1;
JASKUP010000090.1_Trichopoda_pennipes_isolate_NS2899_ptg000091l,_whole_genome_shotgun_sequence	AUGUSTUS	CDS	640819	641265	0.72	-	0	ID=g18981.t1.CDS1;Parent=g18981.t1;
JASKUP010000090.1_Trichopoda_pennipes_isolate_NS2899_ptg000091l,_whole_genome_shotgun_sequence	AUGUSTUS	exon	640819	641265	.	-	.	ID=g18981.t1.exon1;Parent=g18981.t1;
JASKUP010000090.1_Trichopoda_pennipes_isolate_NS2899_ptg000091l,_whole_genome_shotgun_sequence	AUGUSTUS	start_codon	641263	641265	.	-	0	ID=g18981.t1.start1;Parent=g18981.t1;
JASKUP010000090.1_Trichopoda_pennipes_isolate_NS2899_ptg000091l,_whole_genome_shotgun_sequence	AUGUSTUS	gene	641589	642624	.	-	.	ID=g18982;
JASKUP010000090.1_Trichopoda_pennipes_isolate_NS2899_ptg000091l,_whole_genome_shotgun_sequence	AUGUSTUS	mRNA	641589	642624	0.72	-	.	ID=g18982.t1;Parent=g18982;
JASKUP010000090.1_Trichopoda_pennipes_isolate_NS2899_ptg000091l,_whole_genome_shotgun_sequence	AUGUSTUS	stop_codon	641589	641591	.	-	0	ID=g18982.t1.stop1;Parent=g18982.t1;
JASKUP010000090.1_Trichopoda_pennipes_isolate_NS2899_ptg000091l,_whole_genome_shotgun_sequence	AUGUSTUS	CDS	641589	642370	0.72	-	2	ID=g18982.t1.CDS1;Parent=g18982.t1;
JASKUP010000090.1_Trichopoda_pennipes_isolate_NS2899_ptg000091l,_whole_genome_shotgun_sequence	AUGUSTUS	exon	641589	642370	.	-	.	ID=g18982.t1.exon1;Parent=g18982.t1;
JASKUP010000090.1_Trichopoda_pennipes_isolate_NS2899_ptg000091l,_whole_genome_shotgun_sequence	AUGUSTUS	intron	642371	642461	0.79	-	.	ID=g18982.t1.intron1;Parent=g18982.t1;
JASKUP010000090.1_Trichopoda_pennipes_isolate_NS2899_ptg000091l,_whole_genome_shotgun_sequence	AUGUSTUS	CDS	642462	642624	0.95	-	0	ID=g18982.t1.CDS2;Parent=g18982.t1;
JASKUP010000090.1_Trichopoda_pennipes_isolate_NS2899_ptg000091l,_whole_genome_shotgun_sequence	AUGUSTUS	exon	642462	642624	.	-	.	ID=g18982.t1.exon2;Parent=g18982.t1;
JASKUP010000090.1_Trichopoda_pennipes_isolate_NS2899_ptg000091l,_whole_genome_shotgun_sequence	AUGUSTUS	start_codon	642622	642624	.	-	0	ID=g18982.t1.start1;Parent=g18982.t1;
JASKUP010000091.1_Trichopoda_pennipes_isolate_NS2899_ptg000092l,_whole_genome_shotgun_sequence	AUGUSTUS	gene	15705	16882	.	+	.	ID=g18983;
JASKUP010000091.1_Trichopoda_pennipes_isolate_NS2899_ptg000092l,_whole_genome_shotgun_sequence	AUGUSTUS	mRNA	15705	16882	0.4	+	.	ID=g18983.t1;Parent=g18983;
JASKUP010000091.1_Trichopoda_pennipes_isolate_NS2899_ptg000092l,_whole_genome_shotgun_sequence	AUGUSTUS	start_codon	15705	15707	.	+	0	ID=g18983.t1.start1;Parent=g18983.t1;
JASKUP010000091.1_Trichopoda_pennipes_isolate_NS2899_ptg000092l,_whole_genome_shotgun_sequence	AUGUSTUS	CDS	15705	15854	0.4	+	0	ID=g18983.t1.CDS1;Parent=g18983.t1;
JASKUP010000091.1_Trichopoda_pennipes_isolate_NS2899_ptg000092l,_whole_genome_shotgun_sequence	AUGUSTUS	exon	15705	15854	.	+	.	ID=g18983.t1.exon1;Parent=g18983.t1;
JASKUP010000091.1_Trichopoda_pennipes_isolate_NS2899_ptg000092l,_whole_genome_shotgun_sequence	AUGUSTUS	intron	15855	16699	0.4	+	.	ID=g18983.t1.intron1;Parent=g18983.t1;
JASKUP010000091.1_Trichopoda_pennipes_isolate_NS2899_ptg000092l,_whole_genome_shotgun_sequence	AUGUSTUS	CDS	16700	16882	1	+	0	ID=g18983.t1.CDS2;Parent=g18983.t1;
JASKUP010000091.1_Trichopoda_pennipes_isolate_NS2899_ptg000092l,_whole_genome_shotgun_sequence	AUGUSTUS	exon	16700	16882	.	+	.	ID=g18983.t1.exon2;Parent=g18983.t1;
JASKUP010000091.1_Trichopoda_pennipes_isolate_NS2899_ptg000092l,_whole_genome_shotgun_sequence	AUGUSTUS	stop_codon	16880	16882	.	+	0	ID=g18983.t1.stop1;Parent=g18983.t1;
JASKUP010000091.1_Trichopoda_pennipes_isolate_NS2899_ptg000092l,_whole_genome_shotgun_sequence	AUGUSTUS	gene	168727	174356	.	-	.	ID=g18984;
JASKUP010000091.1_Trichopoda_pennipes_isolate_NS2899_ptg000092l,_whole_genome_shotgun_sequence	AUGUSTUS	mRNA	168727	174356	0.51	-	.	ID=g18984.t1;Parent=g18984;
JASKUP010000091.1_Trichopoda_pennipes_isolate_NS2899_ptg000092l,_whole_genome_shotgun_sequence	AUGUSTUS	stop_codon	168727	168729	.	-	0	ID=g18984.t1.stop1;Parent=g18984.t1;
JASKUP010000091.1_Trichopoda_pennipes_isolate_NS2899_ptg000092l,_whole_genome_shotgun_sequence	AUGUSTUS	CDS	168727	169000	0.77	-	1	ID=g18984.t1.CDS1;Parent=g18984.t1;
JASKUP010000091.1_Trichopoda_pennipes_isolate_NS2899_ptg000092l,_whole_genome_shotgun_sequence	AUGUSTUS	exon	168727	169000	.	-	.	ID=g18984.t1.exon1;Parent=g18984.t1;
JASKUP010000091.1_Trichopoda_pennipes_isolate_NS2899_ptg000092l,_whole_genome_shotgun_sequence	AUGUSTUS	intron	169001	174318	0.53	-	.	ID=g18984.t1.intron1;Parent=g18984.t1;
JASKUP010000091.1_Trichopoda_pennipes_isolate_NS2899_ptg000092l,_whole_genome_shotgun_sequence	AUGUSTUS	CDS	174319	174356	0.63	-	0	ID=g18984.t1.CDS2;Parent=g18984.t1;
JASKUP010000091.1_Trichopoda_pennipes_isolate_NS2899_ptg000092l,_whole_genome_shotgun_sequence	AUGUSTUS	exon	174319	174356	.	-	.	ID=g18984.t1.exon2;Parent=g18984.t1;
JASKUP010000091.1_Trichopoda_pennipes_isolate_NS2899_ptg000092l,_whole_genome_shotgun_sequence	AUGUSTUS	start_codon	174354	174356	.	-	0	ID=g18984.t1.start1;Parent=g18984.t1;
JASKUP010000091.1_Trichopoda_pennipes_isolate_NS2899_ptg000092l,_whole_genome_shotgun_sequence	AUGUSTUS	gene	282159	282914	.	-	.	ID=g18985;
JASKUP010000091.1_Trichopoda_pennipes_isolate_NS2899_ptg000092l,_whole_genome_shotgun_sequence	AUGUSTUS	mRNA	282159	282914	0.34	-	.	ID=g18985.t1;Parent=g18985;
JASKUP010000091.1_Trichopoda_pennipes_isolate_NS2899_ptg000092l,_whole_genome_shotgun_sequence	AUGUSTUS	stop_codon	282159	282161	.	-	0	ID=g18985.t1.stop1;Parent=g18985.t1;
JASKUP010000091.1_Trichopoda_pennipes_isolate_NS2899_ptg000092l,_whole_genome_shotgun_sequence	AUGUSTUS	CDS	282159	282735	0.34	-	1	ID=g18985.t1.CDS1;Parent=g18985.t1;
JASKUP010000091.1_Trichopoda_pennipes_isolate_NS2899_ptg000092l,_whole_genome_shotgun_sequence	AUGUSTUS	exon	282159	282735	.	-	.	ID=g18985.t1.exon1;Parent=g18985.t1;
JASKUP010000091.1_Trichopoda_pennipes_isolate_NS2899_ptg000092l,_whole_genome_shotgun_sequence	AUGUSTUS	intron	282736	282798	0.62	-	.	ID=g18985.t1.intron1;Parent=g18985.t1;
JASKUP010000091.1_Trichopoda_pennipes_isolate_NS2899_ptg000092l,_whole_genome_shotgun_sequence	AUGUSTUS	CDS	282799	282914	0.63	-	0	ID=g18985.t1.CDS2;Parent=g18985.t1;
JASKUP010000091.1_Trichopoda_pennipes_isolate_NS2899_ptg000092l,_whole_genome_shotgun_sequence	AUGUSTUS	exon	282799	282914	.	-	.	ID=g18985.t1.exon2;Parent=g18985.t1;
JASKUP010000091.1_Trichopoda_pennipes_isolate_NS2899_ptg000092l,_whole_genome_shotgun_sequence	AUGUSTUS	start_codon	282912	282914	.	-	0	ID=g18985.t1.start1;Parent=g18985.t1;
JASKUP010000092.1_Trichopoda_pennipes_isolate_NS2899_ptg000093l,_whole_genome_shotgun_sequence	AUGUSTUS	gene	15685	18145	.	+	.	ID=g18986;
JASKUP010000092.1_Trichopoda_pennipes_isolate_NS2899_ptg000093l,_whole_genome_shotgun_sequence	AUGUSTUS	mRNA	15685	18145	1	+	.	ID=g18986.t1;Parent=g18986;
JASKUP010000092.1_Trichopoda_pennipes_isolate_NS2899_ptg000093l,_whole_genome_shotgun_sequence	AUGUSTUS	start_codon	15685	15687	.	+	0	ID=g18986.t1.start1;Parent=g18986.t1;
JASKUP010000092.1_Trichopoda_pennipes_isolate_NS2899_ptg000093l,_whole_genome_shotgun_sequence	AUGUSTUS	CDS	15685	15896	1	+	0	ID=g18986.t1.CDS1;Parent=g18986.t1;
JASKUP010000092.1_Trichopoda_pennipes_isolate_NS2899_ptg000093l,_whole_genome_shotgun_sequence	AUGUSTUS	exon	15685	15896	.	+	.	ID=g18986.t1.exon1;Parent=g18986.t1;
JASKUP010000092.1_Trichopoda_pennipes_isolate_NS2899_ptg000093l,_whole_genome_shotgun_sequence	AUGUSTUS	intron	15897	15969	1	+	.	ID=g18986.t1.intron1;Parent=g18986.t1;
JASKUP010000092.1_Trichopoda_pennipes_isolate_NS2899_ptg000093l,_whole_genome_shotgun_sequence	AUGUSTUS	CDS	15970	16096	1	+	1	ID=g18986.t1.CDS2;Parent=g18986.t1;
JASKUP010000092.1_Trichopoda_pennipes_isolate_NS2899_ptg000093l,_whole_genome_shotgun_sequence	AUGUSTUS	exon	15970	16096	.	+	.	ID=g18986.t1.exon2;Parent=g18986.t1;
JASKUP010000092.1_Trichopoda_pennipes_isolate_NS2899_ptg000093l,_whole_genome_shotgun_sequence	AUGUSTUS	intron	16097	16165	1	+	.	ID=g18986.t1.intron2;Parent=g18986.t1;
JASKUP010000092.1_Trichopoda_pennipes_isolate_NS2899_ptg000093l,_whole_genome_shotgun_sequence	AUGUSTUS	CDS	16166	16358	1	+	0	ID=g18986.t1.CDS3;Parent=g18986.t1;
JASKUP010000092.1_Trichopoda_pennipes_isolate_NS2899_ptg000093l,_whole_genome_shotgun_sequence	AUGUSTUS	exon	16166	16358	.	+	.	ID=g18986.t1.exon3;Parent=g18986.t1;
JASKUP010000092.1_Trichopoda_pennipes_isolate_NS2899_ptg000093l,_whole_genome_shotgun_sequence	AUGUSTUS	intron	16359	17059	1	+	.	ID=g18986.t1.intron3;Parent=g18986.t1;
JASKUP010000092.1_Trichopoda_pennipes_isolate_NS2899_ptg000093l,_whole_genome_shotgun_sequence	AUGUSTUS	CDS	17060	17211	1	+	2	ID=g18986.t1.CDS4;Parent=g18986.t1;
JASKUP010000092.1_Trichopoda_pennipes_isolate_NS2899_ptg000093l,_whole_genome_shotgun_sequence	AUGUSTUS	exon	17060	17211	.	+	.	ID=g18986.t1.exon4;Parent=g18986.t1;
JASKUP010000092.1_Trichopoda_pennipes_isolate_NS2899_ptg000093l,_whole_genome_shotgun_sequence	AUGUSTUS	intron	17212	17294	1	+	.	ID=g18986.t1.intron4;Parent=g18986.t1;
JASKUP010000092.1_Trichopoda_pennipes_isolate_NS2899_ptg000093l,_whole_genome_shotgun_sequence	AUGUSTUS	CDS	17295	17671	1	+	0	ID=g18986.t1.CDS5;Parent=g18986.t1;
JASKUP010000092.1_Trichopoda_pennipes_isolate_NS2899_ptg000093l,_whole_genome_shotgun_sequence	AUGUSTUS	exon	17295	17671	.	+	.	ID=g18986.t1.exon5;Parent=g18986.t1;
JASKUP010000092.1_Trichopoda_pennipes_isolate_NS2899_ptg000093l,_whole_genome_shotgun_sequence	AUGUSTUS	intron	17672	17739	1	+	.	ID=g18986.t1.intron5;Parent=g18986.t1;
JASKUP010000092.1_Trichopoda_pennipes_isolate_NS2899_ptg000093l,_whole_genome_shotgun_sequence	AUGUSTUS	CDS	17740	18145	1	+	1	ID=g18986.t1.CDS6;Parent=g18986.t1;
JASKUP010000092.1_Trichopoda_pennipes_isolate_NS2899_ptg000093l,_whole_genome_shotgun_sequence	AUGUSTUS	exon	17740	18145	.	+	.	ID=g18986.t1.exon6;Parent=g18986.t1;
JASKUP010000092.1_Trichopoda_pennipes_isolate_NS2899_ptg000093l,_whole_genome_shotgun_sequence	AUGUSTUS	stop_codon	18143	18145	.	+	0	ID=g18986.t1.stop1;Parent=g18986.t1;
JASKUP010000092.1_Trichopoda_pennipes_isolate_NS2899_ptg000093l,_whole_genome_shotgun_sequence	AUGUSTUS	gene	19213	36786	.	-	.	ID=g18987;
JASKUP010000092.1_Trichopoda_pennipes_isolate_NS2899_ptg000093l,_whole_genome_shotgun_sequence	AUGUSTUS	mRNA	19213	36786	0.39	-	.	ID=g18987.t1;Parent=g18987;
JASKUP010000092.1_Trichopoda_pennipes_isolate_NS2899_ptg000093l,_whole_genome_shotgun_sequence	AUGUSTUS	stop_codon	19213	19215	.	-	0	ID=g18987.t1.stop1;Parent=g18987.t1;
JASKUP010000092.1_Trichopoda_pennipes_isolate_NS2899_ptg000093l,_whole_genome_shotgun_sequence	AUGUSTUS	CDS	19213	19232	0.84	-	2	ID=g18987.t1.CDS1;Parent=g18987.t1;
JASKUP010000092.1_Trichopoda_pennipes_isolate_NS2899_ptg000093l,_whole_genome_shotgun_sequence	AUGUSTUS	exon	19213	19232	.	-	.	ID=g18987.t1.exon1;Parent=g18987.t1;
JASKUP010000092.1_Trichopoda_pennipes_isolate_NS2899_ptg000093l,_whole_genome_shotgun_sequence	AUGUSTUS	intron	19233	19290	0.84	-	.	ID=g18987.t1.intron1;Parent=g18987.t1;
JASKUP010000092.1_Trichopoda_pennipes_isolate_NS2899_ptg000093l,_whole_genome_shotgun_sequence	AUGUSTUS	CDS	19291	19390	0.84	-	0	ID=g18987.t1.CDS2;Parent=g18987.t1;
JASKUP010000092.1_Trichopoda_pennipes_isolate_NS2899_ptg000093l,_whole_genome_shotgun_sequence	AUGUSTUS	exon	19291	19390	.	-	.	ID=g18987.t1.exon2;Parent=g18987.t1;
JASKUP010000092.1_Trichopoda_pennipes_isolate_NS2899_ptg000093l,_whole_genome_shotgun_sequence	AUGUSTUS	intron	19391	19461	1	-	.	ID=g18987.t1.intron2;Parent=g18987.t1;
JASKUP010000092.1_Trichopoda_pennipes_isolate_NS2899_ptg000093l,_whole_genome_shotgun_sequence	AUGUSTUS	CDS	19462	19740	1	-	0	ID=g18987.t1.CDS3;Parent=g18987.t1;
JASKUP010000092.1_Trichopoda_pennipes_isolate_NS2899_ptg000093l,_whole_genome_shotgun_sequence	AUGUSTUS	exon	19462	19740	.	-	.	ID=g18987.t1.exon3;Parent=g18987.t1;
JASKUP010000092.1_Trichopoda_pennipes_isolate_NS2899_ptg000093l,_whole_genome_shotgun_sequence	AUGUSTUS	intron	19741	23614	1	-	.	ID=g18987.t1.intron3;Parent=g18987.t1;
JASKUP010000092.1_Trichopoda_pennipes_isolate_NS2899_ptg000093l,_whole_genome_shotgun_sequence	AUGUSTUS	CDS	23615	23773	1	-	0	ID=g18987.t1.CDS4;Parent=g18987.t1;
JASKUP010000092.1_Trichopoda_pennipes_isolate_NS2899_ptg000093l,_whole_genome_shotgun_sequence	AUGUSTUS	exon	23615	23773	.	-	.	ID=g18987.t1.exon4;Parent=g18987.t1;
JASKUP010000092.1_Trichopoda_pennipes_isolate_NS2899_ptg000093l,_whole_genome_shotgun_sequence	AUGUSTUS	intron	23774	23849	1	-	.	ID=g18987.t1.intron4;Parent=g18987.t1;
JASKUP010000092.1_Trichopoda_pennipes_isolate_NS2899_ptg000093l,_whole_genome_shotgun_sequence	AUGUSTUS	CDS	23850	24011	1	-	0	ID=g18987.t1.CDS5;Parent=g18987.t1;
JASKUP010000092.1_Trichopoda_pennipes_isolate_NS2899_ptg000093l,_whole_genome_shotgun_sequence	AUGUSTUS	exon	23850	24011	.	-	.	ID=g18987.t1.exon5;Parent=g18987.t1;
JASKUP010000092.1_Trichopoda_pennipes_isolate_NS2899_ptg000093l,_whole_genome_shotgun_sequence	AUGUSTUS	intron	24012	36381	0.44	-	.	ID=g18987.t1.intron5;Parent=g18987.t1;
JASKUP010000092.1_Trichopoda_pennipes_isolate_NS2899_ptg000093l,_whole_genome_shotgun_sequence	AUGUSTUS	CDS	36382	36786	0.78	-	0	ID=g18987.t1.CDS6;Parent=g18987.t1;
JASKUP010000092.1_Trichopoda_pennipes_isolate_NS2899_ptg000093l,_whole_genome_shotgun_sequence	AUGUSTUS	exon	36382	36786	.	-	.	ID=g18987.t1.exon6;Parent=g18987.t1;
JASKUP010000092.1_Trichopoda_pennipes_isolate_NS2899_ptg000093l,_whole_genome_shotgun_sequence	AUGUSTUS	start_codon	36784	36786	.	-	0	ID=g18987.t1.start1;Parent=g18987.t1;
JASKUP010000092.1_Trichopoda_pennipes_isolate_NS2899_ptg000093l,_whole_genome_shotgun_sequence	AUGUSTUS	gene	66392	67186	.	-	.	ID=g18988;
JASKUP010000092.1_Trichopoda_pennipes_isolate_NS2899_ptg000093l,_whole_genome_shotgun_sequence	AUGUSTUS	mRNA	66392	67186	0.98	-	.	ID=g18988.t1;Parent=g18988;
JASKUP010000092.1_Trichopoda_pennipes_isolate_NS2899_ptg000093l,_whole_genome_shotgun_sequence	AUGUSTUS	stop_codon	66392	66394	.	-	0	ID=g18988.t1.stop1;Parent=g18988.t1;
JASKUP010000092.1_Trichopoda_pennipes_isolate_NS2899_ptg000093l,_whole_genome_shotgun_sequence	AUGUSTUS	CDS	66392	67186	0.98	-	0	ID=g18988.t1.CDS1;Parent=g18988.t1;
JASKUP010000092.1_Trichopoda_pennipes_isolate_NS2899_ptg000093l,_whole_genome_shotgun_sequence	AUGUSTUS	exon	66392	67186	.	-	.	ID=g18988.t1.exon1;Parent=g18988.t1;
JASKUP010000092.1_Trichopoda_pennipes_isolate_NS2899_ptg000093l,_whole_genome_shotgun_sequence	AUGUSTUS	start_codon	67184	67186	.	-	0	ID=g18988.t1.start1;Parent=g18988.t1;
JASKUP010000092.1_Trichopoda_pennipes_isolate_NS2899_ptg000093l,_whole_genome_shotgun_sequence	AUGUSTUS	gene	132314	132643	.	-	.	ID=g18989;
JASKUP010000092.1_Trichopoda_pennipes_isolate_NS2899_ptg000093l,_whole_genome_shotgun_sequence	AUGUSTUS	mRNA	132314	132643	0.62	-	.	ID=g18989.t1;Parent=g18989;
JASKUP010000092.1_Trichopoda_pennipes_isolate_NS2899_ptg000093l,_whole_genome_shotgun_sequence	AUGUSTUS	stop_codon	132314	132316	.	-	0	ID=g18989.t1.stop1;Parent=g18989.t1;
JASKUP010000092.1_Trichopoda_pennipes_isolate_NS2899_ptg000093l,_whole_genome_shotgun_sequence	AUGUSTUS	CDS	132314	132643	0.62	-	0	ID=g18989.t1.CDS1;Parent=g18989.t1;
JASKUP010000092.1_Trichopoda_pennipes_isolate_NS2899_ptg000093l,_whole_genome_shotgun_sequence	AUGUSTUS	exon	132314	132643	.	-	.	ID=g18989.t1.exon1;Parent=g18989.t1;
JASKUP010000092.1_Trichopoda_pennipes_isolate_NS2899_ptg000093l,_whole_genome_shotgun_sequence	AUGUSTUS	start_codon	132641	132643	.	-	0	ID=g18989.t1.start1;Parent=g18989.t1;
JASKUP010000092.1_Trichopoda_pennipes_isolate_NS2899_ptg000093l,_whole_genome_shotgun_sequence	AUGUSTUS	gene	209572	230125	.	-	.	ID=g18990;
JASKUP010000092.1_Trichopoda_pennipes_isolate_NS2899_ptg000093l,_whole_genome_shotgun_sequence	AUGUSTUS	mRNA	209572	230125	0.19	-	.	ID=g18990.t1;Parent=g18990;
JASKUP010000092.1_Trichopoda_pennipes_isolate_NS2899_ptg000093l,_whole_genome_shotgun_sequence	AUGUSTUS	stop_codon	209572	209574	.	-	0	ID=g18990.t1.stop1;Parent=g18990.t1;
JASKUP010000092.1_Trichopoda_pennipes_isolate_NS2899_ptg000093l,_whole_genome_shotgun_sequence	AUGUSTUS	CDS	209572	211306	0.52	-	1	ID=g18990.t1.CDS1;Parent=g18990.t1;
JASKUP010000092.1_Trichopoda_pennipes_isolate_NS2899_ptg000093l,_whole_genome_shotgun_sequence	AUGUSTUS	exon	209572	211306	.	-	.	ID=g18990.t1.exon1;Parent=g18990.t1;
JASKUP010000092.1_Trichopoda_pennipes_isolate_NS2899_ptg000093l,_whole_genome_shotgun_sequence	AUGUSTUS	intron	211307	215202	0.5	-	.	ID=g18990.t1.intron1;Parent=g18990.t1;
JASKUP010000092.1_Trichopoda_pennipes_isolate_NS2899_ptg000093l,_whole_genome_shotgun_sequence	AUGUSTUS	CDS	215203	216837	0.35	-	1	ID=g18990.t1.CDS2;Parent=g18990.t1;
JASKUP010000092.1_Trichopoda_pennipes_isolate_NS2899_ptg000093l,_whole_genome_shotgun_sequence	AUGUSTUS	exon	215203	216837	.	-	.	ID=g18990.t1.exon2;Parent=g18990.t1;
JASKUP010000092.1_Trichopoda_pennipes_isolate_NS2899_ptg000093l,_whole_genome_shotgun_sequence	AUGUSTUS	intron	216838	220672	0.39	-	.	ID=g18990.t1.intron2;Parent=g18990.t1;
JASKUP010000092.1_Trichopoda_pennipes_isolate_NS2899_ptg000093l,_whole_genome_shotgun_sequence	AUGUSTUS	CDS	220673	222292	0.27	-	1	ID=g18990.t1.CDS3;Parent=g18990.t1;
JASKUP010000092.1_Trichopoda_pennipes_isolate_NS2899_ptg000093l,_whole_genome_shotgun_sequence	AUGUSTUS	exon	220673	222292	.	-	.	ID=g18990.t1.exon3;Parent=g18990.t1;
JASKUP010000092.1_Trichopoda_pennipes_isolate_NS2899_ptg000093l,_whole_genome_shotgun_sequence	AUGUSTUS	intron	222293	229778	0.42	-	.	ID=g18990.t1.intron3;Parent=g18990.t1;
JASKUP010000092.1_Trichopoda_pennipes_isolate_NS2899_ptg000093l,_whole_genome_shotgun_sequence	AUGUSTUS	CDS	229779	230125	0.4	-	0	ID=g18990.t1.CDS4;Parent=g18990.t1;
JASKUP010000092.1_Trichopoda_pennipes_isolate_NS2899_ptg000093l,_whole_genome_shotgun_sequence	AUGUSTUS	exon	229779	230125	.	-	.	ID=g18990.t1.exon4;Parent=g18990.t1;
JASKUP010000092.1_Trichopoda_pennipes_isolate_NS2899_ptg000093l,_whole_genome_shotgun_sequence	AUGUSTUS	start_codon	230123	230125	.	-	0	ID=g18990.t1.start1;Parent=g18990.t1;
JASKUP010000092.1_Trichopoda_pennipes_isolate_NS2899_ptg000093l,_whole_genome_shotgun_sequence	AUGUSTUS	gene	232637	234106	.	-	.	ID=g18991;
JASKUP010000092.1_Trichopoda_pennipes_isolate_NS2899_ptg000093l,_whole_genome_shotgun_sequence	AUGUSTUS	mRNA	232637	234106	0.67	-	.	ID=g18991.t1;Parent=g18991;
JASKUP010000092.1_Trichopoda_pennipes_isolate_NS2899_ptg000093l,_whole_genome_shotgun_sequence	AUGUSTUS	stop_codon	232637	232639	.	-	0	ID=g18991.t1.stop1;Parent=g18991.t1;
JASKUP010000092.1_Trichopoda_pennipes_isolate_NS2899_ptg000093l,_whole_genome_shotgun_sequence	AUGUSTUS	CDS	232637	234106	0.67	-	0	ID=g18991.t1.CDS1;Parent=g18991.t1;
JASKUP010000092.1_Trichopoda_pennipes_isolate_NS2899_ptg000093l,_whole_genome_shotgun_sequence	AUGUSTUS	exon	232637	234106	.	-	.	ID=g18991.t1.exon1;Parent=g18991.t1;
JASKUP010000092.1_Trichopoda_pennipes_isolate_NS2899_ptg000093l,_whole_genome_shotgun_sequence	AUGUSTUS	start_codon	234104	234106	.	-	0	ID=g18991.t1.start1;Parent=g18991.t1;
JASKUP010000092.1_Trichopoda_pennipes_isolate_NS2899_ptg000093l,_whole_genome_shotgun_sequence	AUGUSTUS	gene	245838	247622	.	-	.	ID=g18992;
JASKUP010000092.1_Trichopoda_pennipes_isolate_NS2899_ptg000093l,_whole_genome_shotgun_sequence	AUGUSTUS	mRNA	245838	247622	1	-	.	ID=g18992.t1;Parent=g18992;
JASKUP010000092.1_Trichopoda_pennipes_isolate_NS2899_ptg000093l,_whole_genome_shotgun_sequence	AUGUSTUS	stop_codon	245838	245840	.	-	0	ID=g18992.t1.stop1;Parent=g18992.t1;
JASKUP010000092.1_Trichopoda_pennipes_isolate_NS2899_ptg000093l,_whole_genome_shotgun_sequence	AUGUSTUS	CDS	245838	247622	1	-	0	ID=g18992.t1.CDS1;Parent=g18992.t1;
JASKUP010000092.1_Trichopoda_pennipes_isolate_NS2899_ptg000093l,_whole_genome_shotgun_sequence	AUGUSTUS	exon	245838	247622	.	-	.	ID=g18992.t1.exon1;Parent=g18992.t1;
JASKUP010000092.1_Trichopoda_pennipes_isolate_NS2899_ptg000093l,_whole_genome_shotgun_sequence	AUGUSTUS	start_codon	247620	247622	.	-	0	ID=g18992.t1.start1;Parent=g18992.t1;
JASKUP010000092.1_Trichopoda_pennipes_isolate_NS2899_ptg000093l,_whole_genome_shotgun_sequence	AUGUSTUS	gene	449208	449504	.	+	.	ID=g18993;
JASKUP010000092.1_Trichopoda_pennipes_isolate_NS2899_ptg000093l,_whole_genome_shotgun_sequence	AUGUSTUS	mRNA	449208	449504	1	+	.	ID=g18993.t1;Parent=g18993;
JASKUP010000092.1_Trichopoda_pennipes_isolate_NS2899_ptg000093l,_whole_genome_shotgun_sequence	AUGUSTUS	start_codon	449208	449210	.	+	0	ID=g18993.t1.start1;Parent=g18993.t1;
JASKUP010000092.1_Trichopoda_pennipes_isolate_NS2899_ptg000093l,_whole_genome_shotgun_sequence	AUGUSTUS	CDS	449208	449504	1	+	0	ID=g18993.t1.CDS1;Parent=g18993.t1;
JASKUP010000092.1_Trichopoda_pennipes_isolate_NS2899_ptg000093l,_whole_genome_shotgun_sequence	AUGUSTUS	exon	449208	449504	.	+	.	ID=g18993.t1.exon1;Parent=g18993.t1;
JASKUP010000092.1_Trichopoda_pennipes_isolate_NS2899_ptg000093l,_whole_genome_shotgun_sequence	AUGUSTUS	stop_codon	449502	449504	.	+	0	ID=g18993.t1.stop1;Parent=g18993.t1;
JASKUP010000092.1_Trichopoda_pennipes_isolate_NS2899_ptg000093l,_whole_genome_shotgun_sequence	AUGUSTUS	gene	518648	519745	.	+	.	ID=g18994;
JASKUP010000092.1_Trichopoda_pennipes_isolate_NS2899_ptg000093l,_whole_genome_shotgun_sequence	AUGUSTUS	mRNA	518648	519745	1	+	.	ID=g18994.t1;Parent=g18994;
JASKUP010000092.1_Trichopoda_pennipes_isolate_NS2899_ptg000093l,_whole_genome_shotgun_sequence	AUGUSTUS	start_codon	518648	518650	.	+	0	ID=g18994.t1.start1;Parent=g18994.t1;
JASKUP010000092.1_Trichopoda_pennipes_isolate_NS2899_ptg000093l,_whole_genome_shotgun_sequence	AUGUSTUS	CDS	518648	519475	1	+	0	ID=g18994.t1.CDS1;Parent=g18994.t1;
JASKUP010000092.1_Trichopoda_pennipes_isolate_NS2899_ptg000093l,_whole_genome_shotgun_sequence	AUGUSTUS	exon	518648	519475	.	+	.	ID=g18994.t1.exon1;Parent=g18994.t1;
JASKUP010000092.1_Trichopoda_pennipes_isolate_NS2899_ptg000093l,_whole_genome_shotgun_sequence	AUGUSTUS	intron	519476	519532	1	+	.	ID=g18994.t1.intron1;Parent=g18994.t1;
JASKUP010000092.1_Trichopoda_pennipes_isolate_NS2899_ptg000093l,_whole_genome_shotgun_sequence	AUGUSTUS	CDS	519533	519745	1	+	0	ID=g18994.t1.CDS2;Parent=g18994.t1;
JASKUP010000092.1_Trichopoda_pennipes_isolate_NS2899_ptg000093l,_whole_genome_shotgun_sequence	AUGUSTUS	exon	519533	519745	.	+	.	ID=g18994.t1.exon2;Parent=g18994.t1;
JASKUP010000092.1_Trichopoda_pennipes_isolate_NS2899_ptg000093l,_whole_genome_shotgun_sequence	AUGUSTUS	stop_codon	519743	519745	.	+	0	ID=g18994.t1.stop1;Parent=g18994.t1;
JASKUP010000092.1_Trichopoda_pennipes_isolate_NS2899_ptg000093l,_whole_genome_shotgun_sequence	AUGUSTUS	gene	520934	521872	.	-	.	ID=g18995;
JASKUP010000092.1_Trichopoda_pennipes_isolate_NS2899_ptg000093l,_whole_genome_shotgun_sequence	AUGUSTUS	mRNA	520934	521872	1	-	.	ID=g18995.t1;Parent=g18995;
JASKUP010000092.1_Trichopoda_pennipes_isolate_NS2899_ptg000093l,_whole_genome_shotgun_sequence	AUGUSTUS	stop_codon	520934	520936	.	-	0	ID=g18995.t1.stop1;Parent=g18995.t1;
JASKUP010000092.1_Trichopoda_pennipes_isolate_NS2899_ptg000093l,_whole_genome_shotgun_sequence	AUGUSTUS	CDS	520934	521029	1	-	0	ID=g18995.t1.CDS1;Parent=g18995.t1;
JASKUP010000092.1_Trichopoda_pennipes_isolate_NS2899_ptg000093l,_whole_genome_shotgun_sequence	AUGUSTUS	exon	520934	521029	.	-	.	ID=g18995.t1.exon1;Parent=g18995.t1;
JASKUP010000092.1_Trichopoda_pennipes_isolate_NS2899_ptg000093l,_whole_genome_shotgun_sequence	AUGUSTUS	intron	521030	521084	1	-	.	ID=g18995.t1.intron1;Parent=g18995.t1;
JASKUP010000092.1_Trichopoda_pennipes_isolate_NS2899_ptg000093l,_whole_genome_shotgun_sequence	AUGUSTUS	CDS	521085	521200	1	-	2	ID=g18995.t1.CDS2;Parent=g18995.t1;
JASKUP010000092.1_Trichopoda_pennipes_isolate_NS2899_ptg000093l,_whole_genome_shotgun_sequence	AUGUSTUS	exon	521085	521200	.	-	.	ID=g18995.t1.exon2;Parent=g18995.t1;
JASKUP010000092.1_Trichopoda_pennipes_isolate_NS2899_ptg000093l,_whole_genome_shotgun_sequence	AUGUSTUS	intron	521201	521745	1	-	.	ID=g18995.t1.intron2;Parent=g18995.t1;
JASKUP010000092.1_Trichopoda_pennipes_isolate_NS2899_ptg000093l,_whole_genome_shotgun_sequence	AUGUSTUS	CDS	521746	521872	1	-	0	ID=g18995.t1.CDS3;Parent=g18995.t1;
JASKUP010000092.1_Trichopoda_pennipes_isolate_NS2899_ptg000093l,_whole_genome_shotgun_sequence	AUGUSTUS	exon	521746	521872	.	-	.	ID=g18995.t1.exon3;Parent=g18995.t1;
JASKUP010000092.1_Trichopoda_pennipes_isolate_NS2899_ptg000093l,_whole_genome_shotgun_sequence	AUGUSTUS	start_codon	521870	521872	.	-	0	ID=g18995.t1.start1;Parent=g18995.t1;
JASKUP010000092.1_Trichopoda_pennipes_isolate_NS2899_ptg000093l,_whole_genome_shotgun_sequence	AUGUSTUS	gene	522242	530259	.	+	.	ID=g18996;
JASKUP010000092.1_Trichopoda_pennipes_isolate_NS2899_ptg000093l,_whole_genome_shotgun_sequence	AUGUSTUS	mRNA	522242	530259	0.99	+	.	ID=g18996.t1;Parent=g18996;
JASKUP010000092.1_Trichopoda_pennipes_isolate_NS2899_ptg000093l,_whole_genome_shotgun_sequence	AUGUSTUS	start_codon	522242	522244	.	+	0	ID=g18996.t1.start1;Parent=g18996.t1;
JASKUP010000092.1_Trichopoda_pennipes_isolate_NS2899_ptg000093l,_whole_genome_shotgun_sequence	AUGUSTUS	CDS	522242	522337	1	+	0	ID=g18996.t1.CDS1;Parent=g18996.t1;
JASKUP010000092.1_Trichopoda_pennipes_isolate_NS2899_ptg000093l,_whole_genome_shotgun_sequence	AUGUSTUS	exon	522242	522337	.	+	.	ID=g18996.t1.exon1;Parent=g18996.t1;
JASKUP010000092.1_Trichopoda_pennipes_isolate_NS2899_ptg000093l,_whole_genome_shotgun_sequence	AUGUSTUS	intron	522338	522396	1	+	.	ID=g18996.t1.intron1;Parent=g18996.t1;
JASKUP010000092.1_Trichopoda_pennipes_isolate_NS2899_ptg000093l,_whole_genome_shotgun_sequence	AUGUSTUS	CDS	522397	522510	1	+	0	ID=g18996.t1.CDS2;Parent=g18996.t1;
JASKUP010000092.1_Trichopoda_pennipes_isolate_NS2899_ptg000093l,_whole_genome_shotgun_sequence	AUGUSTUS	exon	522397	522510	.	+	.	ID=g18996.t1.exon2;Parent=g18996.t1;
JASKUP010000092.1_Trichopoda_pennipes_isolate_NS2899_ptg000093l,_whole_genome_shotgun_sequence	AUGUSTUS	intron	522511	523266	1	+	.	ID=g18996.t1.intron2;Parent=g18996.t1;
JASKUP010000092.1_Trichopoda_pennipes_isolate_NS2899_ptg000093l,_whole_genome_shotgun_sequence	AUGUSTUS	CDS	523267	523484	1	+	0	ID=g18996.t1.CDS3;Parent=g18996.t1;
JASKUP010000092.1_Trichopoda_pennipes_isolate_NS2899_ptg000093l,_whole_genome_shotgun_sequence	AUGUSTUS	exon	523267	523484	.	+	.	ID=g18996.t1.exon3;Parent=g18996.t1;
JASKUP010000092.1_Trichopoda_pennipes_isolate_NS2899_ptg000093l,_whole_genome_shotgun_sequence	AUGUSTUS	intron	523485	523545	1	+	.	ID=g18996.t1.intron3;Parent=g18996.t1;
JASKUP010000092.1_Trichopoda_pennipes_isolate_NS2899_ptg000093l,_whole_genome_shotgun_sequence	AUGUSTUS	CDS	523546	523753	1	+	1	ID=g18996.t1.CDS4;Parent=g18996.t1;
JASKUP010000092.1_Trichopoda_pennipes_isolate_NS2899_ptg000093l,_whole_genome_shotgun_sequence	AUGUSTUS	exon	523546	523753	.	+	.	ID=g18996.t1.exon4;Parent=g18996.t1;
JASKUP010000092.1_Trichopoda_pennipes_isolate_NS2899_ptg000093l,_whole_genome_shotgun_sequence	AUGUSTUS	intron	523754	523805	1	+	.	ID=g18996.t1.intron4;Parent=g18996.t1;
JASKUP010000092.1_Trichopoda_pennipes_isolate_NS2899_ptg000093l,_whole_genome_shotgun_sequence	AUGUSTUS	CDS	523806	523922	1	+	0	ID=g18996.t1.CDS5;Parent=g18996.t1;
JASKUP010000092.1_Trichopoda_pennipes_isolate_NS2899_ptg000093l,_whole_genome_shotgun_sequence	AUGUSTUS	exon	523806	523922	.	+	.	ID=g18996.t1.exon5;Parent=g18996.t1;
JASKUP010000092.1_Trichopoda_pennipes_isolate_NS2899_ptg000093l,_whole_genome_shotgun_sequence	AUGUSTUS	intron	523923	523976	1	+	.	ID=g18996.t1.intron5;Parent=g18996.t1;
JASKUP010000092.1_Trichopoda_pennipes_isolate_NS2899_ptg000093l,_whole_genome_shotgun_sequence	AUGUSTUS	CDS	523977	524107	1	+	0	ID=g18996.t1.CDS6;Parent=g18996.t1;
JASKUP010000092.1_Trichopoda_pennipes_isolate_NS2899_ptg000093l,_whole_genome_shotgun_sequence	AUGUSTUS	exon	523977	524107	.	+	.	ID=g18996.t1.exon6;Parent=g18996.t1;
JASKUP010000092.1_Trichopoda_pennipes_isolate_NS2899_ptg000093l,_whole_genome_shotgun_sequence	AUGUSTUS	intron	524108	524172	1	+	.	ID=g18996.t1.intron6;Parent=g18996.t1;
JASKUP010000092.1_Trichopoda_pennipes_isolate_NS2899_ptg000093l,_whole_genome_shotgun_sequence	AUGUSTUS	CDS	524173	524432	1	+	1	ID=g18996.t1.CDS7;Parent=g18996.t1;
JASKUP010000092.1_Trichopoda_pennipes_isolate_NS2899_ptg000093l,_whole_genome_shotgun_sequence	AUGUSTUS	exon	524173	524432	.	+	.	ID=g18996.t1.exon7;Parent=g18996.t1;
JASKUP010000092.1_Trichopoda_pennipes_isolate_NS2899_ptg000093l,_whole_genome_shotgun_sequence	AUGUSTUS	intron	524433	524493	0.99	+	.	ID=g18996.t1.intron7;Parent=g18996.t1;
JASKUP010000092.1_Trichopoda_pennipes_isolate_NS2899_ptg000093l,_whole_genome_shotgun_sequence	AUGUSTUS	CDS	524494	524713	0.99	+	2	ID=g18996.t1.CDS8;Parent=g18996.t1;
JASKUP010000092.1_Trichopoda_pennipes_isolate_NS2899_ptg000093l,_whole_genome_shotgun_sequence	AUGUSTUS	exon	524494	524713	.	+	.	ID=g18996.t1.exon8;Parent=g18996.t1;
JASKUP010000092.1_Trichopoda_pennipes_isolate_NS2899_ptg000093l,_whole_genome_shotgun_sequence	AUGUSTUS	intron	524714	524770	1	+	.	ID=g18996.t1.intron8;Parent=g18996.t1;
JASKUP010000092.1_Trichopoda_pennipes_isolate_NS2899_ptg000093l,_whole_genome_shotgun_sequence	AUGUSTUS	CDS	524771	525179	1	+	1	ID=g18996.t1.CDS9;Parent=g18996.t1;
JASKUP010000092.1_Trichopoda_pennipes_isolate_NS2899_ptg000093l,_whole_genome_shotgun_sequence	AUGUSTUS	exon	524771	525179	.	+	.	ID=g18996.t1.exon9;Parent=g18996.t1;
JASKUP010000092.1_Trichopoda_pennipes_isolate_NS2899_ptg000093l,_whole_genome_shotgun_sequence	AUGUSTUS	intron	525180	526017	1	+	.	ID=g18996.t1.intron9;Parent=g18996.t1;
JASKUP010000092.1_Trichopoda_pennipes_isolate_NS2899_ptg000093l,_whole_genome_shotgun_sequence	AUGUSTUS	CDS	526018	526089	1	+	0	ID=g18996.t1.CDS10;Parent=g18996.t1;
JASKUP010000092.1_Trichopoda_pennipes_isolate_NS2899_ptg000093l,_whole_genome_shotgun_sequence	AUGUSTUS	exon	526018	526089	.	+	.	ID=g18996.t1.exon10;Parent=g18996.t1;
JASKUP010000092.1_Trichopoda_pennipes_isolate_NS2899_ptg000093l,_whole_genome_shotgun_sequence	AUGUSTUS	intron	526090	526154	1	+	.	ID=g18996.t1.intron10;Parent=g18996.t1;
JASKUP010000092.1_Trichopoda_pennipes_isolate_NS2899_ptg000093l,_whole_genome_shotgun_sequence	AUGUSTUS	CDS	526155	527169	1	+	0	ID=g18996.t1.CDS11;Parent=g18996.t1;
JASKUP010000092.1_Trichopoda_pennipes_isolate_NS2899_ptg000093l,_whole_genome_shotgun_sequence	AUGUSTUS	exon	526155	527169	.	+	.	ID=g18996.t1.exon11;Parent=g18996.t1;
JASKUP010000092.1_Trichopoda_pennipes_isolate_NS2899_ptg000093l,_whole_genome_shotgun_sequence	AUGUSTUS	intron	527170	527246	1	+	.	ID=g18996.t1.intron11;Parent=g18996.t1;
JASKUP010000092.1_Trichopoda_pennipes_isolate_NS2899_ptg000093l,_whole_genome_shotgun_sequence	AUGUSTUS	CDS	527247	527780	1	+	2	ID=g18996.t1.CDS12;Parent=g18996.t1;
JASKUP010000092.1_Trichopoda_pennipes_isolate_NS2899_ptg000093l,_whole_genome_shotgun_sequence	AUGUSTUS	exon	527247	527780	.	+	.	ID=g18996.t1.exon12;Parent=g18996.t1;
JASKUP010000092.1_Trichopoda_pennipes_isolate_NS2899_ptg000093l,_whole_genome_shotgun_sequence	AUGUSTUS	intron	527781	529780	1	+	.	ID=g18996.t1.intron12;Parent=g18996.t1;
JASKUP010000092.1_Trichopoda_pennipes_isolate_NS2899_ptg000093l,_whole_genome_shotgun_sequence	AUGUSTUS	CDS	529781	530030	1	+	2	ID=g18996.t1.CDS13;Parent=g18996.t1;
JASKUP010000092.1_Trichopoda_pennipes_isolate_NS2899_ptg000093l,_whole_genome_shotgun_sequence	AUGUSTUS	exon	529781	530030	.	+	.	ID=g18996.t1.exon13;Parent=g18996.t1;
JASKUP010000092.1_Trichopoda_pennipes_isolate_NS2899_ptg000093l,_whole_genome_shotgun_sequence	AUGUSTUS	intron	530031	530096	1	+	.	ID=g18996.t1.intron13;Parent=g18996.t1;
JASKUP010000092.1_Trichopoda_pennipes_isolate_NS2899_ptg000093l,_whole_genome_shotgun_sequence	AUGUSTUS	CDS	530097	530259	1	+	1	ID=g18996.t1.CDS14;Parent=g18996.t1;
JASKUP010000092.1_Trichopoda_pennipes_isolate_NS2899_ptg000093l,_whole_genome_shotgun_sequence	AUGUSTUS	exon	530097	530259	.	+	.	ID=g18996.t1.exon14;Parent=g18996.t1;
JASKUP010000092.1_Trichopoda_pennipes_isolate_NS2899_ptg000093l,_whole_genome_shotgun_sequence	AUGUSTUS	stop_codon	530257	530259	.	+	0	ID=g18996.t1.stop1;Parent=g18996.t1;
JASKUP010000092.1_Trichopoda_pennipes_isolate_NS2899_ptg000093l,_whole_genome_shotgun_sequence	AUGUSTUS	gene	530546	533110	.	+	.	ID=g18997;
JASKUP010000092.1_Trichopoda_pennipes_isolate_NS2899_ptg000093l,_whole_genome_shotgun_sequence	AUGUSTUS	mRNA	530546	533110	1	+	.	ID=g18997.t1;Parent=g18997;
JASKUP010000092.1_Trichopoda_pennipes_isolate_NS2899_ptg000093l,_whole_genome_shotgun_sequence	AUGUSTUS	start_codon	530546	530548	.	+	0	ID=g18997.t1.start1;Parent=g18997.t1;
JASKUP010000092.1_Trichopoda_pennipes_isolate_NS2899_ptg000093l,_whole_genome_shotgun_sequence	AUGUSTUS	CDS	530546	530933	1	+	0	ID=g18997.t1.CDS1;Parent=g18997.t1;
JASKUP010000092.1_Trichopoda_pennipes_isolate_NS2899_ptg000093l,_whole_genome_shotgun_sequence	AUGUSTUS	exon	530546	530933	.	+	.	ID=g18997.t1.exon1;Parent=g18997.t1;
JASKUP010000092.1_Trichopoda_pennipes_isolate_NS2899_ptg000093l,_whole_genome_shotgun_sequence	AUGUSTUS	intron	530934	530989	1	+	.	ID=g18997.t1.intron1;Parent=g18997.t1;
JASKUP010000092.1_Trichopoda_pennipes_isolate_NS2899_ptg000093l,_whole_genome_shotgun_sequence	AUGUSTUS	CDS	530990	531545	1	+	2	ID=g18997.t1.CDS2;Parent=g18997.t1;
JASKUP010000092.1_Trichopoda_pennipes_isolate_NS2899_ptg000093l,_whole_genome_shotgun_sequence	AUGUSTUS	exon	530990	531545	.	+	.	ID=g18997.t1.exon2;Parent=g18997.t1;
JASKUP010000092.1_Trichopoda_pennipes_isolate_NS2899_ptg000093l,_whole_genome_shotgun_sequence	AUGUSTUS	intron	531546	531605	1	+	.	ID=g18997.t1.intron2;Parent=g18997.t1;
JASKUP010000092.1_Trichopoda_pennipes_isolate_NS2899_ptg000093l,_whole_genome_shotgun_sequence	AUGUSTUS	CDS	531606	532349	1	+	1	ID=g18997.t1.CDS3;Parent=g18997.t1;
JASKUP010000092.1_Trichopoda_pennipes_isolate_NS2899_ptg000093l,_whole_genome_shotgun_sequence	AUGUSTUS	exon	531606	532349	.	+	.	ID=g18997.t1.exon3;Parent=g18997.t1;
JASKUP010000092.1_Trichopoda_pennipes_isolate_NS2899_ptg000093l,_whole_genome_shotgun_sequence	AUGUSTUS	intron	532350	532474	1	+	.	ID=g18997.t1.intron3;Parent=g18997.t1;
JASKUP010000092.1_Trichopoda_pennipes_isolate_NS2899_ptg000093l,_whole_genome_shotgun_sequence	AUGUSTUS	CDS	532475	532649	1	+	1	ID=g18997.t1.CDS4;Parent=g18997.t1;
JASKUP010000092.1_Trichopoda_pennipes_isolate_NS2899_ptg000093l,_whole_genome_shotgun_sequence	AUGUSTUS	exon	532475	532649	.	+	.	ID=g18997.t1.exon4;Parent=g18997.t1;
JASKUP010000092.1_Trichopoda_pennipes_isolate_NS2899_ptg000093l,_whole_genome_shotgun_sequence	AUGUSTUS	intron	532650	532711	1	+	.	ID=g18997.t1.intron4;Parent=g18997.t1;
JASKUP010000092.1_Trichopoda_pennipes_isolate_NS2899_ptg000093l,_whole_genome_shotgun_sequence	AUGUSTUS	CDS	532712	533110	1	+	0	ID=g18997.t1.CDS5;Parent=g18997.t1;
JASKUP010000092.1_Trichopoda_pennipes_isolate_NS2899_ptg000093l,_whole_genome_shotgun_sequence	AUGUSTUS	exon	532712	533110	.	+	.	ID=g18997.t1.exon5;Parent=g18997.t1;
JASKUP010000092.1_Trichopoda_pennipes_isolate_NS2899_ptg000093l,_whole_genome_shotgun_sequence	AUGUSTUS	stop_codon	533108	533110	.	+	0	ID=g18997.t1.stop1;Parent=g18997.t1;
JASKUP010000092.1_Trichopoda_pennipes_isolate_NS2899_ptg000093l,_whole_genome_shotgun_sequence	AUGUSTUS	gene	533175	533861	.	-	.	ID=g18998;
JASKUP010000092.1_Trichopoda_pennipes_isolate_NS2899_ptg000093l,_whole_genome_shotgun_sequence	AUGUSTUS	mRNA	533175	533861	1	-	.	ID=g18998.t1;Parent=g18998;
JASKUP010000092.1_Trichopoda_pennipes_isolate_NS2899_ptg000093l,_whole_genome_shotgun_sequence	AUGUSTUS	stop_codon	533175	533177	.	-	0	ID=g18998.t1.stop1;Parent=g18998.t1;
JASKUP010000092.1_Trichopoda_pennipes_isolate_NS2899_ptg000093l,_whole_genome_shotgun_sequence	AUGUSTUS	CDS	533175	533861	1	-	0	ID=g18998.t1.CDS1;Parent=g18998.t1;
JASKUP010000092.1_Trichopoda_pennipes_isolate_NS2899_ptg000093l,_whole_genome_shotgun_sequence	AUGUSTUS	exon	533175	533861	.	-	.	ID=g18998.t1.exon1;Parent=g18998.t1;
JASKUP010000092.1_Trichopoda_pennipes_isolate_NS2899_ptg000093l,_whole_genome_shotgun_sequence	AUGUSTUS	start_codon	533859	533861	.	-	0	ID=g18998.t1.start1;Parent=g18998.t1;
JASKUP010000092.1_Trichopoda_pennipes_isolate_NS2899_ptg000093l,_whole_genome_shotgun_sequence	AUGUSTUS	gene	534510	535142	.	+	.	ID=g18999;
JASKUP010000092.1_Trichopoda_pennipes_isolate_NS2899_ptg000093l,_whole_genome_shotgun_sequence	AUGUSTUS	mRNA	534510	535142	1	+	.	ID=g18999.t1;Parent=g18999;
JASKUP010000092.1_Trichopoda_pennipes_isolate_NS2899_ptg000093l,_whole_genome_shotgun_sequence	AUGUSTUS	start_codon	534510	534512	.	+	0	ID=g18999.t1.start1;Parent=g18999.t1;
JASKUP010000092.1_Trichopoda_pennipes_isolate_NS2899_ptg000093l,_whole_genome_shotgun_sequence	AUGUSTUS	CDS	534510	535142	1	+	0	ID=g18999.t1.CDS1;Parent=g18999.t1;
JASKUP010000092.1_Trichopoda_pennipes_isolate_NS2899_ptg000093l,_whole_genome_shotgun_sequence	AUGUSTUS	exon	534510	535142	.	+	.	ID=g18999.t1.exon1;Parent=g18999.t1;
JASKUP010000092.1_Trichopoda_pennipes_isolate_NS2899_ptg000093l,_whole_genome_shotgun_sequence	AUGUSTUS	stop_codon	535140	535142	.	+	0	ID=g18999.t1.stop1;Parent=g18999.t1;
JASKUP010000092.1_Trichopoda_pennipes_isolate_NS2899_ptg000093l,_whole_genome_shotgun_sequence	AUGUSTUS	gene	535237	536387	.	-	.	ID=g19000;
JASKUP010000092.1_Trichopoda_pennipes_isolate_NS2899_ptg000093l,_whole_genome_shotgun_sequence	AUGUSTUS	mRNA	535237	536387	1	-	.	ID=g19000.t1;Parent=g19000;
JASKUP010000092.1_Trichopoda_pennipes_isolate_NS2899_ptg000093l,_whole_genome_shotgun_sequence	AUGUSTUS	stop_codon	535237	535239	.	-	0	ID=g19000.t1.stop1;Parent=g19000.t1;
JASKUP010000092.1_Trichopoda_pennipes_isolate_NS2899_ptg000093l,_whole_genome_shotgun_sequence	AUGUSTUS	CDS	535237	535407	1	-	0	ID=g19000.t1.CDS1;Parent=g19000.t1;
JASKUP010000092.1_Trichopoda_pennipes_isolate_NS2899_ptg000093l,_whole_genome_shotgun_sequence	AUGUSTUS	exon	535237	535407	.	-	.	ID=g19000.t1.exon1;Parent=g19000.t1;
JASKUP010000092.1_Trichopoda_pennipes_isolate_NS2899_ptg000093l,_whole_genome_shotgun_sequence	AUGUSTUS	intron	535408	535461	1	-	.	ID=g19000.t1.intron1;Parent=g19000.t1;
JASKUP010000092.1_Trichopoda_pennipes_isolate_NS2899_ptg000093l,_whole_genome_shotgun_sequence	AUGUSTUS	CDS	535462	535596	1	-	0	ID=g19000.t1.CDS2;Parent=g19000.t1;
JASKUP010000092.1_Trichopoda_pennipes_isolate_NS2899_ptg000093l,_whole_genome_shotgun_sequence	AUGUSTUS	exon	535462	535596	.	-	.	ID=g19000.t1.exon2;Parent=g19000.t1;
JASKUP010000092.1_Trichopoda_pennipes_isolate_NS2899_ptg000093l,_whole_genome_shotgun_sequence	AUGUSTUS	intron	535597	535879	1	-	.	ID=g19000.t1.intron2;Parent=g19000.t1;
JASKUP010000092.1_Trichopoda_pennipes_isolate_NS2899_ptg000093l,_whole_genome_shotgun_sequence	AUGUSTUS	CDS	535880	536282	1	-	1	ID=g19000.t1.CDS3;Parent=g19000.t1;
JASKUP010000092.1_Trichopoda_pennipes_isolate_NS2899_ptg000093l,_whole_genome_shotgun_sequence	AUGUSTUS	exon	535880	536282	.	-	.	ID=g19000.t1.exon3;Parent=g19000.t1;
JASKUP010000092.1_Trichopoda_pennipes_isolate_NS2899_ptg000093l,_whole_genome_shotgun_sequence	AUGUSTUS	intron	536283	536337	1	-	.	ID=g19000.t1.intron3;Parent=g19000.t1;
JASKUP010000092.1_Trichopoda_pennipes_isolate_NS2899_ptg000093l,_whole_genome_shotgun_sequence	AUGUSTUS	CDS	536338	536387	1	-	0	ID=g19000.t1.CDS4;Parent=g19000.t1;
JASKUP010000092.1_Trichopoda_pennipes_isolate_NS2899_ptg000093l,_whole_genome_shotgun_sequence	AUGUSTUS	exon	536338	536387	.	-	.	ID=g19000.t1.exon4;Parent=g19000.t1;
JASKUP010000092.1_Trichopoda_pennipes_isolate_NS2899_ptg000093l,_whole_genome_shotgun_sequence	AUGUSTUS	start_codon	536385	536387	.	-	0	ID=g19000.t1.start1;Parent=g19000.t1;
JASKUP010000092.1_Trichopoda_pennipes_isolate_NS2899_ptg000093l,_whole_genome_shotgun_sequence	AUGUSTUS	gene	538695	540322	.	-	.	ID=g19001;
JASKUP010000092.1_Trichopoda_pennipes_isolate_NS2899_ptg000093l,_whole_genome_shotgun_sequence	AUGUSTUS	mRNA	538695	540322	1	-	.	ID=g19001.t1;Parent=g19001;
JASKUP010000092.1_Trichopoda_pennipes_isolate_NS2899_ptg000093l,_whole_genome_shotgun_sequence	AUGUSTUS	stop_codon	538695	538697	.	-	0	ID=g19001.t1.stop1;Parent=g19001.t1;
JASKUP010000092.1_Trichopoda_pennipes_isolate_NS2899_ptg000093l,_whole_genome_shotgun_sequence	AUGUSTUS	CDS	538695	538865	1	-	0	ID=g19001.t1.CDS1;Parent=g19001.t1;
JASKUP010000092.1_Trichopoda_pennipes_isolate_NS2899_ptg000093l,_whole_genome_shotgun_sequence	AUGUSTUS	exon	538695	538865	.	-	.	ID=g19001.t1.exon1;Parent=g19001.t1;
JASKUP010000092.1_Trichopoda_pennipes_isolate_NS2899_ptg000093l,_whole_genome_shotgun_sequence	AUGUSTUS	intron	538866	538919	1	-	.	ID=g19001.t1.intron1;Parent=g19001.t1;
JASKUP010000092.1_Trichopoda_pennipes_isolate_NS2899_ptg000093l,_whole_genome_shotgun_sequence	AUGUSTUS	CDS	538920	539060	1	-	0	ID=g19001.t1.CDS2;Parent=g19001.t1;
JASKUP010000092.1_Trichopoda_pennipes_isolate_NS2899_ptg000093l,_whole_genome_shotgun_sequence	AUGUSTUS	exon	538920	539060	.	-	.	ID=g19001.t1.exon2;Parent=g19001.t1;
JASKUP010000092.1_Trichopoda_pennipes_isolate_NS2899_ptg000093l,_whole_genome_shotgun_sequence	AUGUSTUS	intron	539061	539682	1	-	.	ID=g19001.t1.intron2;Parent=g19001.t1;
JASKUP010000092.1_Trichopoda_pennipes_isolate_NS2899_ptg000093l,_whole_genome_shotgun_sequence	AUGUSTUS	CDS	539683	540085	1	-	1	ID=g19001.t1.CDS3;Parent=g19001.t1;
JASKUP010000092.1_Trichopoda_pennipes_isolate_NS2899_ptg000093l,_whole_genome_shotgun_sequence	AUGUSTUS	exon	539683	540085	.	-	.	ID=g19001.t1.exon3;Parent=g19001.t1;
JASKUP010000092.1_Trichopoda_pennipes_isolate_NS2899_ptg000093l,_whole_genome_shotgun_sequence	AUGUSTUS	intron	540086	540146	1	-	.	ID=g19001.t1.intron3;Parent=g19001.t1;
JASKUP010000092.1_Trichopoda_pennipes_isolate_NS2899_ptg000093l,_whole_genome_shotgun_sequence	AUGUSTUS	CDS	540147	540322	1	-	0	ID=g19001.t1.CDS4;Parent=g19001.t1;
JASKUP010000092.1_Trichopoda_pennipes_isolate_NS2899_ptg000093l,_whole_genome_shotgun_sequence	AUGUSTUS	exon	540147	540322	.	-	.	ID=g19001.t1.exon4;Parent=g19001.t1;
JASKUP010000092.1_Trichopoda_pennipes_isolate_NS2899_ptg000093l,_whole_genome_shotgun_sequence	AUGUSTUS	start_codon	540320	540322	.	-	0	ID=g19001.t1.start1;Parent=g19001.t1;
JASKUP010000092.1_Trichopoda_pennipes_isolate_NS2899_ptg000093l,_whole_genome_shotgun_sequence	AUGUSTUS	gene	546777	550471	.	+	.	ID=g19002;
JASKUP010000092.1_Trichopoda_pennipes_isolate_NS2899_ptg000093l,_whole_genome_shotgun_sequence	AUGUSTUS	mRNA	546777	550471	1	+	.	ID=g19002.t1;Parent=g19002;
JASKUP010000092.1_Trichopoda_pennipes_isolate_NS2899_ptg000093l,_whole_genome_shotgun_sequence	AUGUSTUS	start_codon	546777	546779	.	+	0	ID=g19002.t1.start1;Parent=g19002.t1;
JASKUP010000092.1_Trichopoda_pennipes_isolate_NS2899_ptg000093l,_whole_genome_shotgun_sequence	AUGUSTUS	CDS	546777	546905	1	+	0	ID=g19002.t1.CDS1;Parent=g19002.t1;
JASKUP010000092.1_Trichopoda_pennipes_isolate_NS2899_ptg000093l,_whole_genome_shotgun_sequence	AUGUSTUS	exon	546777	546905	.	+	.	ID=g19002.t1.exon1;Parent=g19002.t1;
JASKUP010000092.1_Trichopoda_pennipes_isolate_NS2899_ptg000093l,_whole_genome_shotgun_sequence	AUGUSTUS	intron	546906	548729	1	+	.	ID=g19002.t1.intron1;Parent=g19002.t1;
JASKUP010000092.1_Trichopoda_pennipes_isolate_NS2899_ptg000093l,_whole_genome_shotgun_sequence	AUGUSTUS	CDS	548730	548922	1	+	0	ID=g19002.t1.CDS2;Parent=g19002.t1;
JASKUP010000092.1_Trichopoda_pennipes_isolate_NS2899_ptg000093l,_whole_genome_shotgun_sequence	AUGUSTUS	exon	548730	548922	.	+	.	ID=g19002.t1.exon2;Parent=g19002.t1;
JASKUP010000092.1_Trichopoda_pennipes_isolate_NS2899_ptg000093l,_whole_genome_shotgun_sequence	AUGUSTUS	intron	548923	548980	1	+	.	ID=g19002.t1.intron2;Parent=g19002.t1;
JASKUP010000092.1_Trichopoda_pennipes_isolate_NS2899_ptg000093l,_whole_genome_shotgun_sequence	AUGUSTUS	CDS	548981	549163	1	+	2	ID=g19002.t1.CDS3;Parent=g19002.t1;
JASKUP010000092.1_Trichopoda_pennipes_isolate_NS2899_ptg000093l,_whole_genome_shotgun_sequence	AUGUSTUS	exon	548981	549163	.	+	.	ID=g19002.t1.exon3;Parent=g19002.t1;
JASKUP010000092.1_Trichopoda_pennipes_isolate_NS2899_ptg000093l,_whole_genome_shotgun_sequence	AUGUSTUS	intron	549164	549980	1	+	.	ID=g19002.t1.intron3;Parent=g19002.t1;
JASKUP010000092.1_Trichopoda_pennipes_isolate_NS2899_ptg000093l,_whole_genome_shotgun_sequence	AUGUSTUS	CDS	549981	550471	1	+	2	ID=g19002.t1.CDS4;Parent=g19002.t1;
JASKUP010000092.1_Trichopoda_pennipes_isolate_NS2899_ptg000093l,_whole_genome_shotgun_sequence	AUGUSTUS	exon	549981	550471	.	+	.	ID=g19002.t1.exon4;Parent=g19002.t1;
JASKUP010000092.1_Trichopoda_pennipes_isolate_NS2899_ptg000093l,_whole_genome_shotgun_sequence	AUGUSTUS	stop_codon	550469	550471	.	+	0	ID=g19002.t1.stop1;Parent=g19002.t1;
JASKUP010000092.1_Trichopoda_pennipes_isolate_NS2899_ptg000093l,_whole_genome_shotgun_sequence	AUGUSTUS	gene	550848	552371	.	-	.	ID=g19003;
JASKUP010000092.1_Trichopoda_pennipes_isolate_NS2899_ptg000093l,_whole_genome_shotgun_sequence	AUGUSTUS	mRNA	550848	552371	1	-	.	ID=g19003.t1;Parent=g19003;
JASKUP010000092.1_Trichopoda_pennipes_isolate_NS2899_ptg000093l,_whole_genome_shotgun_sequence	AUGUSTUS	stop_codon	550848	550850	.	-	0	ID=g19003.t1.stop1;Parent=g19003.t1;
JASKUP010000092.1_Trichopoda_pennipes_isolate_NS2899_ptg000093l,_whole_genome_shotgun_sequence	AUGUSTUS	CDS	550848	551533	1	-	2	ID=g19003.t1.CDS1;Parent=g19003.t1;
JASKUP010000092.1_Trichopoda_pennipes_isolate_NS2899_ptg000093l,_whole_genome_shotgun_sequence	AUGUSTUS	exon	550848	551533	.	-	.	ID=g19003.t1.exon1;Parent=g19003.t1;
JASKUP010000092.1_Trichopoda_pennipes_isolate_NS2899_ptg000093l,_whole_genome_shotgun_sequence	AUGUSTUS	intron	551534	551866	1	-	.	ID=g19003.t1.intron1;Parent=g19003.t1;
JASKUP010000092.1_Trichopoda_pennipes_isolate_NS2899_ptg000093l,_whole_genome_shotgun_sequence	AUGUSTUS	CDS	551867	552371	1	-	0	ID=g19003.t1.CDS2;Parent=g19003.t1;
JASKUP010000092.1_Trichopoda_pennipes_isolate_NS2899_ptg000093l,_whole_genome_shotgun_sequence	AUGUSTUS	exon	551867	552371	.	-	.	ID=g19003.t1.exon2;Parent=g19003.t1;
JASKUP010000092.1_Trichopoda_pennipes_isolate_NS2899_ptg000093l,_whole_genome_shotgun_sequence	AUGUSTUS	start_codon	552369	552371	.	-	0	ID=g19003.t1.start1;Parent=g19003.t1;
JASKUP010000092.1_Trichopoda_pennipes_isolate_NS2899_ptg000093l,_whole_genome_shotgun_sequence	AUGUSTUS	gene	554177	558396	.	+	.	ID=g19004;
JASKUP010000092.1_Trichopoda_pennipes_isolate_NS2899_ptg000093l,_whole_genome_shotgun_sequence	AUGUSTUS	mRNA	554177	558396	1	+	.	ID=g19004.t1;Parent=g19004;
JASKUP010000092.1_Trichopoda_pennipes_isolate_NS2899_ptg000093l,_whole_genome_shotgun_sequence	AUGUSTUS	start_codon	554177	554179	.	+	0	ID=g19004.t1.start1;Parent=g19004.t1;
JASKUP010000092.1_Trichopoda_pennipes_isolate_NS2899_ptg000093l,_whole_genome_shotgun_sequence	AUGUSTUS	CDS	554177	554213	1	+	0	ID=g19004.t1.CDS1;Parent=g19004.t1;
JASKUP010000092.1_Trichopoda_pennipes_isolate_NS2899_ptg000093l,_whole_genome_shotgun_sequence	AUGUSTUS	exon	554177	554213	.	+	.	ID=g19004.t1.exon1;Parent=g19004.t1;
JASKUP010000092.1_Trichopoda_pennipes_isolate_NS2899_ptg000093l,_whole_genome_shotgun_sequence	AUGUSTUS	intron	554214	556442	1	+	.	ID=g19004.t1.intron1;Parent=g19004.t1;
JASKUP010000092.1_Trichopoda_pennipes_isolate_NS2899_ptg000093l,_whole_genome_shotgun_sequence	AUGUSTUS	CDS	556443	556571	1	+	2	ID=g19004.t1.CDS2;Parent=g19004.t1;
JASKUP010000092.1_Trichopoda_pennipes_isolate_NS2899_ptg000093l,_whole_genome_shotgun_sequence	AUGUSTUS	exon	556443	556571	.	+	.	ID=g19004.t1.exon2;Parent=g19004.t1;
JASKUP010000092.1_Trichopoda_pennipes_isolate_NS2899_ptg000093l,_whole_genome_shotgun_sequence	AUGUSTUS	intron	556572	556646	1	+	.	ID=g19004.t1.intron2;Parent=g19004.t1;
JASKUP010000092.1_Trichopoda_pennipes_isolate_NS2899_ptg000093l,_whole_genome_shotgun_sequence	AUGUSTUS	CDS	556647	556682	1	+	2	ID=g19004.t1.CDS3;Parent=g19004.t1;
JASKUP010000092.1_Trichopoda_pennipes_isolate_NS2899_ptg000093l,_whole_genome_shotgun_sequence	AUGUSTUS	exon	556647	556682	.	+	.	ID=g19004.t1.exon3;Parent=g19004.t1;
JASKUP010000092.1_Trichopoda_pennipes_isolate_NS2899_ptg000093l,_whole_genome_shotgun_sequence	AUGUSTUS	intron	556683	556741	1	+	.	ID=g19004.t1.intron3;Parent=g19004.t1;
JASKUP010000092.1_Trichopoda_pennipes_isolate_NS2899_ptg000093l,_whole_genome_shotgun_sequence	AUGUSTUS	CDS	556742	556943	1	+	2	ID=g19004.t1.CDS4;Parent=g19004.t1;
JASKUP010000092.1_Trichopoda_pennipes_isolate_NS2899_ptg000093l,_whole_genome_shotgun_sequence	AUGUSTUS	exon	556742	556943	.	+	.	ID=g19004.t1.exon4;Parent=g19004.t1;
JASKUP010000092.1_Trichopoda_pennipes_isolate_NS2899_ptg000093l,_whole_genome_shotgun_sequence	AUGUSTUS	intron	556944	557001	1	+	.	ID=g19004.t1.intron4;Parent=g19004.t1;
JASKUP010000092.1_Trichopoda_pennipes_isolate_NS2899_ptg000093l,_whole_genome_shotgun_sequence	AUGUSTUS	CDS	557002	557711	1	+	1	ID=g19004.t1.CDS5;Parent=g19004.t1;
JASKUP010000092.1_Trichopoda_pennipes_isolate_NS2899_ptg000093l,_whole_genome_shotgun_sequence	AUGUSTUS	exon	557002	557711	.	+	.	ID=g19004.t1.exon5;Parent=g19004.t1;
JASKUP010000092.1_Trichopoda_pennipes_isolate_NS2899_ptg000093l,_whole_genome_shotgun_sequence	AUGUSTUS	intron	557712	557772	1	+	.	ID=g19004.t1.intron5;Parent=g19004.t1;
JASKUP010000092.1_Trichopoda_pennipes_isolate_NS2899_ptg000093l,_whole_genome_shotgun_sequence	AUGUSTUS	CDS	557773	557879	1	+	2	ID=g19004.t1.CDS6;Parent=g19004.t1;
JASKUP010000092.1_Trichopoda_pennipes_isolate_NS2899_ptg000093l,_whole_genome_shotgun_sequence	AUGUSTUS	exon	557773	557879	.	+	.	ID=g19004.t1.exon6;Parent=g19004.t1;
JASKUP010000092.1_Trichopoda_pennipes_isolate_NS2899_ptg000093l,_whole_genome_shotgun_sequence	AUGUSTUS	intron	557880	558195	1	+	.	ID=g19004.t1.intron6;Parent=g19004.t1;
JASKUP010000092.1_Trichopoda_pennipes_isolate_NS2899_ptg000093l,_whole_genome_shotgun_sequence	AUGUSTUS	CDS	558196	558396	1	+	0	ID=g19004.t1.CDS7;Parent=g19004.t1;
JASKUP010000092.1_Trichopoda_pennipes_isolate_NS2899_ptg000093l,_whole_genome_shotgun_sequence	AUGUSTUS	exon	558196	558396	.	+	.	ID=g19004.t1.exon7;Parent=g19004.t1;
JASKUP010000092.1_Trichopoda_pennipes_isolate_NS2899_ptg000093l,_whole_genome_shotgun_sequence	AUGUSTUS	stop_codon	558394	558396	.	+	0	ID=g19004.t1.stop1;Parent=g19004.t1;
JASKUP010000092.1_Trichopoda_pennipes_isolate_NS2899_ptg000093l,_whole_genome_shotgun_sequence	AUGUSTUS	gene	562896	564709	.	-	.	ID=g19005;
JASKUP010000092.1_Trichopoda_pennipes_isolate_NS2899_ptg000093l,_whole_genome_shotgun_sequence	AUGUSTUS	mRNA	562896	564709	1	-	.	ID=g19005.t1;Parent=g19005;
JASKUP010000092.1_Trichopoda_pennipes_isolate_NS2899_ptg000093l,_whole_genome_shotgun_sequence	AUGUSTUS	stop_codon	562896	562898	.	-	0	ID=g19005.t1.stop1;Parent=g19005.t1;
JASKUP010000092.1_Trichopoda_pennipes_isolate_NS2899_ptg000093l,_whole_genome_shotgun_sequence	AUGUSTUS	CDS	562896	563030	1	-	0	ID=g19005.t1.CDS1;Parent=g19005.t1;
JASKUP010000092.1_Trichopoda_pennipes_isolate_NS2899_ptg000093l,_whole_genome_shotgun_sequence	AUGUSTUS	exon	562896	563030	.	-	.	ID=g19005.t1.exon1;Parent=g19005.t1;
JASKUP010000092.1_Trichopoda_pennipes_isolate_NS2899_ptg000093l,_whole_genome_shotgun_sequence	AUGUSTUS	intron	563031	563084	1	-	.	ID=g19005.t1.intron1;Parent=g19005.t1;
JASKUP010000092.1_Trichopoda_pennipes_isolate_NS2899_ptg000093l,_whole_genome_shotgun_sequence	AUGUSTUS	CDS	563085	564057	1	-	1	ID=g19005.t1.CDS2;Parent=g19005.t1;
JASKUP010000092.1_Trichopoda_pennipes_isolate_NS2899_ptg000093l,_whole_genome_shotgun_sequence	AUGUSTUS	exon	563085	564057	.	-	.	ID=g19005.t1.exon2;Parent=g19005.t1;
JASKUP010000092.1_Trichopoda_pennipes_isolate_NS2899_ptg000093l,_whole_genome_shotgun_sequence	AUGUSTUS	intron	564058	564111	1	-	.	ID=g19005.t1.intron2;Parent=g19005.t1;
JASKUP010000092.1_Trichopoda_pennipes_isolate_NS2899_ptg000093l,_whole_genome_shotgun_sequence	AUGUSTUS	CDS	564112	564584	1	-	0	ID=g19005.t1.CDS3;Parent=g19005.t1;
JASKUP010000092.1_Trichopoda_pennipes_isolate_NS2899_ptg000093l,_whole_genome_shotgun_sequence	AUGUSTUS	exon	564112	564584	.	-	.	ID=g19005.t1.exon3;Parent=g19005.t1;
JASKUP010000092.1_Trichopoda_pennipes_isolate_NS2899_ptg000093l,_whole_genome_shotgun_sequence	AUGUSTUS	intron	564585	564679	1	-	.	ID=g19005.t1.intron3;Parent=g19005.t1;
JASKUP010000092.1_Trichopoda_pennipes_isolate_NS2899_ptg000093l,_whole_genome_shotgun_sequence	AUGUSTUS	CDS	564680	564709	1	-	0	ID=g19005.t1.CDS4;Parent=g19005.t1;
JASKUP010000092.1_Trichopoda_pennipes_isolate_NS2899_ptg000093l,_whole_genome_shotgun_sequence	AUGUSTUS	exon	564680	564709	.	-	.	ID=g19005.t1.exon4;Parent=g19005.t1;
JASKUP010000092.1_Trichopoda_pennipes_isolate_NS2899_ptg000093l,_whole_genome_shotgun_sequence	AUGUSTUS	start_codon	564707	564709	.	-	0	ID=g19005.t1.start1;Parent=g19005.t1;
JASKUP010000092.1_Trichopoda_pennipes_isolate_NS2899_ptg000093l,_whole_genome_shotgun_sequence	AUGUSTUS	gene	564989	565418	.	+	.	ID=g19006;
JASKUP010000092.1_Trichopoda_pennipes_isolate_NS2899_ptg000093l,_whole_genome_shotgun_sequence	AUGUSTUS	mRNA	564989	565418	1	+	.	ID=g19006.t1;Parent=g19006;
JASKUP010000092.1_Trichopoda_pennipes_isolate_NS2899_ptg000093l,_whole_genome_shotgun_sequence	AUGUSTUS	start_codon	564989	564991	.	+	0	ID=g19006.t1.start1;Parent=g19006.t1;
JASKUP010000092.1_Trichopoda_pennipes_isolate_NS2899_ptg000093l,_whole_genome_shotgun_sequence	AUGUSTUS	CDS	564989	565049	1	+	0	ID=g19006.t1.CDS1;Parent=g19006.t1;
JASKUP010000092.1_Trichopoda_pennipes_isolate_NS2899_ptg000093l,_whole_genome_shotgun_sequence	AUGUSTUS	exon	564989	565049	.	+	.	ID=g19006.t1.exon1;Parent=g19006.t1;
JASKUP010000092.1_Trichopoda_pennipes_isolate_NS2899_ptg000093l,_whole_genome_shotgun_sequence	AUGUSTUS	intron	565050	565098	1	+	.	ID=g19006.t1.intron1;Parent=g19006.t1;
JASKUP010000092.1_Trichopoda_pennipes_isolate_NS2899_ptg000093l,_whole_genome_shotgun_sequence	AUGUSTUS	CDS	565099	565235	1	+	2	ID=g19006.t1.CDS2;Parent=g19006.t1;
JASKUP010000092.1_Trichopoda_pennipes_isolate_NS2899_ptg000093l,_whole_genome_shotgun_sequence	AUGUSTUS	exon	565099	565235	.	+	.	ID=g19006.t1.exon2;Parent=g19006.t1;
JASKUP010000092.1_Trichopoda_pennipes_isolate_NS2899_ptg000093l,_whole_genome_shotgun_sequence	AUGUSTUS	intron	565236	565295	1	+	.	ID=g19006.t1.intron2;Parent=g19006.t1;
JASKUP010000092.1_Trichopoda_pennipes_isolate_NS2899_ptg000093l,_whole_genome_shotgun_sequence	AUGUSTUS	CDS	565296	565418	1	+	0	ID=g19006.t1.CDS3;Parent=g19006.t1;
JASKUP010000092.1_Trichopoda_pennipes_isolate_NS2899_ptg000093l,_whole_genome_shotgun_sequence	AUGUSTUS	exon	565296	565418	.	+	.	ID=g19006.t1.exon3;Parent=g19006.t1;
JASKUP010000092.1_Trichopoda_pennipes_isolate_NS2899_ptg000093l,_whole_genome_shotgun_sequence	AUGUSTUS	stop_codon	565416	565418	.	+	0	ID=g19006.t1.stop1;Parent=g19006.t1;
JASKUP010000092.1_Trichopoda_pennipes_isolate_NS2899_ptg000093l,_whole_genome_shotgun_sequence	AUGUSTUS	gene	565601	566575	.	-	.	ID=g19007;
JASKUP010000092.1_Trichopoda_pennipes_isolate_NS2899_ptg000093l,_whole_genome_shotgun_sequence	AUGUSTUS	mRNA	565601	566575	1	-	.	ID=g19007.t1;Parent=g19007;
JASKUP010000092.1_Trichopoda_pennipes_isolate_NS2899_ptg000093l,_whole_genome_shotgun_sequence	AUGUSTUS	stop_codon	565601	565603	.	-	0	ID=g19007.t1.stop1;Parent=g19007.t1;
JASKUP010000092.1_Trichopoda_pennipes_isolate_NS2899_ptg000093l,_whole_genome_shotgun_sequence	AUGUSTUS	CDS	565601	565739	1	-	1	ID=g19007.t1.CDS1;Parent=g19007.t1;
JASKUP010000092.1_Trichopoda_pennipes_isolate_NS2899_ptg000093l,_whole_genome_shotgun_sequence	AUGUSTUS	exon	565601	565739	.	-	.	ID=g19007.t1.exon1;Parent=g19007.t1;
JASKUP010000092.1_Trichopoda_pennipes_isolate_NS2899_ptg000093l,_whole_genome_shotgun_sequence	AUGUSTUS	intron	565740	565797	1	-	.	ID=g19007.t1.intron1;Parent=g19007.t1;
JASKUP010000092.1_Trichopoda_pennipes_isolate_NS2899_ptg000093l,_whole_genome_shotgun_sequence	AUGUSTUS	CDS	565798	565904	1	-	0	ID=g19007.t1.CDS2;Parent=g19007.t1;
JASKUP010000092.1_Trichopoda_pennipes_isolate_NS2899_ptg000093l,_whole_genome_shotgun_sequence	AUGUSTUS	exon	565798	565904	.	-	.	ID=g19007.t1.exon2;Parent=g19007.t1;
JASKUP010000092.1_Trichopoda_pennipes_isolate_NS2899_ptg000093l,_whole_genome_shotgun_sequence	AUGUSTUS	intron	565905	566191	1	-	.	ID=g19007.t1.intron2;Parent=g19007.t1;
JASKUP010000092.1_Trichopoda_pennipes_isolate_NS2899_ptg000093l,_whole_genome_shotgun_sequence	AUGUSTUS	CDS	566192	566415	1	-	2	ID=g19007.t1.CDS3;Parent=g19007.t1;
JASKUP010000092.1_Trichopoda_pennipes_isolate_NS2899_ptg000093l,_whole_genome_shotgun_sequence	AUGUSTUS	exon	566192	566415	.	-	.	ID=g19007.t1.exon3;Parent=g19007.t1;
JASKUP010000092.1_Trichopoda_pennipes_isolate_NS2899_ptg000093l,_whole_genome_shotgun_sequence	AUGUSTUS	intron	566416	566490	1	-	.	ID=g19007.t1.intron3;Parent=g19007.t1;
JASKUP010000092.1_Trichopoda_pennipes_isolate_NS2899_ptg000093l,_whole_genome_shotgun_sequence	AUGUSTUS	CDS	566491	566575	1	-	0	ID=g19007.t1.CDS4;Parent=g19007.t1;
JASKUP010000092.1_Trichopoda_pennipes_isolate_NS2899_ptg000093l,_whole_genome_shotgun_sequence	AUGUSTUS	exon	566491	566575	.	-	.	ID=g19007.t1.exon4;Parent=g19007.t1;
JASKUP010000092.1_Trichopoda_pennipes_isolate_NS2899_ptg000093l,_whole_genome_shotgun_sequence	AUGUSTUS	start_codon	566573	566575	.	-	0	ID=g19007.t1.start1;Parent=g19007.t1;
JASKUP010000092.1_Trichopoda_pennipes_isolate_NS2899_ptg000093l,_whole_genome_shotgun_sequence	AUGUSTUS	gene	568019	568780	.	+	.	ID=g19008;
JASKUP010000092.1_Trichopoda_pennipes_isolate_NS2899_ptg000093l,_whole_genome_shotgun_sequence	AUGUSTUS	mRNA	568019	568780	1	+	.	ID=g19008.t1;Parent=g19008;
JASKUP010000092.1_Trichopoda_pennipes_isolate_NS2899_ptg000093l,_whole_genome_shotgun_sequence	AUGUSTUS	start_codon	568019	568021	.	+	0	ID=g19008.t1.start1;Parent=g19008.t1;
JASKUP010000092.1_Trichopoda_pennipes_isolate_NS2899_ptg000093l,_whole_genome_shotgun_sequence	AUGUSTUS	CDS	568019	568141	1	+	0	ID=g19008.t1.CDS1;Parent=g19008.t1;
JASKUP010000092.1_Trichopoda_pennipes_isolate_NS2899_ptg000093l,_whole_genome_shotgun_sequence	AUGUSTUS	exon	568019	568141	.	+	.	ID=g19008.t1.exon1;Parent=g19008.t1;
JASKUP010000092.1_Trichopoda_pennipes_isolate_NS2899_ptg000093l,_whole_genome_shotgun_sequence	AUGUSTUS	intron	568142	568229	1	+	.	ID=g19008.t1.intron1;Parent=g19008.t1;
JASKUP010000092.1_Trichopoda_pennipes_isolate_NS2899_ptg000093l,_whole_genome_shotgun_sequence	AUGUSTUS	CDS	568230	568439	1	+	0	ID=g19008.t1.CDS2;Parent=g19008.t1;
JASKUP010000092.1_Trichopoda_pennipes_isolate_NS2899_ptg000093l,_whole_genome_shotgun_sequence	AUGUSTUS	exon	568230	568439	.	+	.	ID=g19008.t1.exon2;Parent=g19008.t1;
JASKUP010000092.1_Trichopoda_pennipes_isolate_NS2899_ptg000093l,_whole_genome_shotgun_sequence	AUGUSTUS	intron	568440	568507	1	+	.	ID=g19008.t1.intron2;Parent=g19008.t1;
JASKUP010000092.1_Trichopoda_pennipes_isolate_NS2899_ptg000093l,_whole_genome_shotgun_sequence	AUGUSTUS	CDS	568508	568780	1	+	0	ID=g19008.t1.CDS3;Parent=g19008.t1;
JASKUP010000092.1_Trichopoda_pennipes_isolate_NS2899_ptg000093l,_whole_genome_shotgun_sequence	AUGUSTUS	exon	568508	568780	.	+	.	ID=g19008.t1.exon3;Parent=g19008.t1;
JASKUP010000092.1_Trichopoda_pennipes_isolate_NS2899_ptg000093l,_whole_genome_shotgun_sequence	AUGUSTUS	stop_codon	568778	568780	.	+	0	ID=g19008.t1.stop1;Parent=g19008.t1;
JASKUP010000092.1_Trichopoda_pennipes_isolate_NS2899_ptg000093l,_whole_genome_shotgun_sequence	AUGUSTUS	gene	570367	573187	.	+	.	ID=g19009;
JASKUP010000092.1_Trichopoda_pennipes_isolate_NS2899_ptg000093l,_whole_genome_shotgun_sequence	AUGUSTUS	mRNA	570367	573187	1	+	.	ID=g19009.t1;Parent=g19009;
JASKUP010000092.1_Trichopoda_pennipes_isolate_NS2899_ptg000093l,_whole_genome_shotgun_sequence	AUGUSTUS	start_codon	570367	570369	.	+	0	ID=g19009.t1.start1;Parent=g19009.t1;
JASKUP010000092.1_Trichopoda_pennipes_isolate_NS2899_ptg000093l,_whole_genome_shotgun_sequence	AUGUSTUS	CDS	570367	570490	1	+	0	ID=g19009.t1.CDS1;Parent=g19009.t1;
JASKUP010000092.1_Trichopoda_pennipes_isolate_NS2899_ptg000093l,_whole_genome_shotgun_sequence	AUGUSTUS	exon	570367	570490	.	+	.	ID=g19009.t1.exon1;Parent=g19009.t1;
JASKUP010000092.1_Trichopoda_pennipes_isolate_NS2899_ptg000093l,_whole_genome_shotgun_sequence	AUGUSTUS	intron	570491	570563	1	+	.	ID=g19009.t1.intron1;Parent=g19009.t1;
JASKUP010000092.1_Trichopoda_pennipes_isolate_NS2899_ptg000093l,_whole_genome_shotgun_sequence	AUGUSTUS	CDS	570564	570860	1	+	2	ID=g19009.t1.CDS2;Parent=g19009.t1;
JASKUP010000092.1_Trichopoda_pennipes_isolate_NS2899_ptg000093l,_whole_genome_shotgun_sequence	AUGUSTUS	exon	570564	570860	.	+	.	ID=g19009.t1.exon2;Parent=g19009.t1;
JASKUP010000092.1_Trichopoda_pennipes_isolate_NS2899_ptg000093l,_whole_genome_shotgun_sequence	AUGUSTUS	intron	570861	570919	1	+	.	ID=g19009.t1.intron2;Parent=g19009.t1;
JASKUP010000092.1_Trichopoda_pennipes_isolate_NS2899_ptg000093l,_whole_genome_shotgun_sequence	AUGUSTUS	CDS	570920	572130	1	+	2	ID=g19009.t1.CDS3;Parent=g19009.t1;
JASKUP010000092.1_Trichopoda_pennipes_isolate_NS2899_ptg000093l,_whole_genome_shotgun_sequence	AUGUSTUS	exon	570920	572130	.	+	.	ID=g19009.t1.exon3;Parent=g19009.t1;
JASKUP010000092.1_Trichopoda_pennipes_isolate_NS2899_ptg000093l,_whole_genome_shotgun_sequence	AUGUSTUS	intron	572131	572189	1	+	.	ID=g19009.t1.intron3;Parent=g19009.t1;
JASKUP010000092.1_Trichopoda_pennipes_isolate_NS2899_ptg000093l,_whole_genome_shotgun_sequence	AUGUSTUS	CDS	572190	572353	1	+	0	ID=g19009.t1.CDS4;Parent=g19009.t1;
JASKUP010000092.1_Trichopoda_pennipes_isolate_NS2899_ptg000093l,_whole_genome_shotgun_sequence	AUGUSTUS	exon	572190	572353	.	+	.	ID=g19009.t1.exon4;Parent=g19009.t1;
JASKUP010000092.1_Trichopoda_pennipes_isolate_NS2899_ptg000093l,_whole_genome_shotgun_sequence	AUGUSTUS	intron	572354	572412	1	+	.	ID=g19009.t1.intron4;Parent=g19009.t1;
JASKUP010000092.1_Trichopoda_pennipes_isolate_NS2899_ptg000093l,_whole_genome_shotgun_sequence	AUGUSTUS	CDS	572413	573187	1	+	1	ID=g19009.t1.CDS5;Parent=g19009.t1;
JASKUP010000092.1_Trichopoda_pennipes_isolate_NS2899_ptg000093l,_whole_genome_shotgun_sequence	AUGUSTUS	exon	572413	573187	.	+	.	ID=g19009.t1.exon5;Parent=g19009.t1;
JASKUP010000092.1_Trichopoda_pennipes_isolate_NS2899_ptg000093l,_whole_genome_shotgun_sequence	AUGUSTUS	stop_codon	573185	573187	.	+	0	ID=g19009.t1.stop1;Parent=g19009.t1;
JASKUP010000092.1_Trichopoda_pennipes_isolate_NS2899_ptg000093l,_whole_genome_shotgun_sequence	AUGUSTUS	gene	574099	578190	.	+	.	ID=g19010;
JASKUP010000092.1_Trichopoda_pennipes_isolate_NS2899_ptg000093l,_whole_genome_shotgun_sequence	AUGUSTUS	mRNA	574099	578190	1	+	.	ID=g19010.t1;Parent=g19010;
JASKUP010000092.1_Trichopoda_pennipes_isolate_NS2899_ptg000093l,_whole_genome_shotgun_sequence	AUGUSTUS	start_codon	574099	574101	.	+	0	ID=g19010.t1.start1;Parent=g19010.t1;
JASKUP010000092.1_Trichopoda_pennipes_isolate_NS2899_ptg000093l,_whole_genome_shotgun_sequence	AUGUSTUS	CDS	574099	574849	1	+	0	ID=g19010.t1.CDS1;Parent=g19010.t1;
JASKUP010000092.1_Trichopoda_pennipes_isolate_NS2899_ptg000093l,_whole_genome_shotgun_sequence	AUGUSTUS	exon	574099	574849	.	+	.	ID=g19010.t1.exon1;Parent=g19010.t1;
JASKUP010000092.1_Trichopoda_pennipes_isolate_NS2899_ptg000093l,_whole_genome_shotgun_sequence	AUGUSTUS	intron	574850	574924	1	+	.	ID=g19010.t1.intron1;Parent=g19010.t1;
JASKUP010000092.1_Trichopoda_pennipes_isolate_NS2899_ptg000093l,_whole_genome_shotgun_sequence	AUGUSTUS	CDS	574925	574969	1	+	2	ID=g19010.t1.CDS2;Parent=g19010.t1;
JASKUP010000092.1_Trichopoda_pennipes_isolate_NS2899_ptg000093l,_whole_genome_shotgun_sequence	AUGUSTUS	exon	574925	574969	.	+	.	ID=g19010.t1.exon2;Parent=g19010.t1;
JASKUP010000092.1_Trichopoda_pennipes_isolate_NS2899_ptg000093l,_whole_genome_shotgun_sequence	AUGUSTUS	intron	574970	576678	1	+	.	ID=g19010.t1.intron2;Parent=g19010.t1;
JASKUP010000092.1_Trichopoda_pennipes_isolate_NS2899_ptg000093l,_whole_genome_shotgun_sequence	AUGUSTUS	CDS	576679	577008	1	+	2	ID=g19010.t1.CDS3;Parent=g19010.t1;
JASKUP010000092.1_Trichopoda_pennipes_isolate_NS2899_ptg000093l,_whole_genome_shotgun_sequence	AUGUSTUS	exon	576679	577008	.	+	.	ID=g19010.t1.exon3;Parent=g19010.t1;
JASKUP010000092.1_Trichopoda_pennipes_isolate_NS2899_ptg000093l,_whole_genome_shotgun_sequence	AUGUSTUS	intron	577009	577807	1	+	.	ID=g19010.t1.intron3;Parent=g19010.t1;
JASKUP010000092.1_Trichopoda_pennipes_isolate_NS2899_ptg000093l,_whole_genome_shotgun_sequence	AUGUSTUS	CDS	577808	578190	1	+	2	ID=g19010.t1.CDS4;Parent=g19010.t1;
JASKUP010000092.1_Trichopoda_pennipes_isolate_NS2899_ptg000093l,_whole_genome_shotgun_sequence	AUGUSTUS	exon	577808	578190	.	+	.	ID=g19010.t1.exon4;Parent=g19010.t1;
JASKUP010000092.1_Trichopoda_pennipes_isolate_NS2899_ptg000093l,_whole_genome_shotgun_sequence	AUGUSTUS	stop_codon	578188	578190	.	+	0	ID=g19010.t1.stop1;Parent=g19010.t1;
JASKUP010000092.1_Trichopoda_pennipes_isolate_NS2899_ptg000093l,_whole_genome_shotgun_sequence	AUGUSTUS	mRNA	574099	578190	1	+	.	ID=g19010.t2;Parent=g19010;
JASKUP010000092.1_Trichopoda_pennipes_isolate_NS2899_ptg000093l,_whole_genome_shotgun_sequence	AUGUSTUS	start_codon	574099	574101	.	+	0	ID=g19010.t2.start1;Parent=g19010.t2;
JASKUP010000092.1_Trichopoda_pennipes_isolate_NS2899_ptg000093l,_whole_genome_shotgun_sequence	AUGUSTUS	CDS	574099	574849	1	+	0	ID=g19010.t2.CDS1;Parent=g19010.t2;
JASKUP010000092.1_Trichopoda_pennipes_isolate_NS2899_ptg000093l,_whole_genome_shotgun_sequence	AUGUSTUS	exon	574099	574849	.	+	.	ID=g19010.t2.exon1;Parent=g19010.t2;
JASKUP010000092.1_Trichopoda_pennipes_isolate_NS2899_ptg000093l,_whole_genome_shotgun_sequence	AUGUSTUS	intron	574850	576678	1	+	.	ID=g19010.t2.intron1;Parent=g19010.t2;
JASKUP010000092.1_Trichopoda_pennipes_isolate_NS2899_ptg000093l,_whole_genome_shotgun_sequence	AUGUSTUS	CDS	576679	577008	1	+	2	ID=g19010.t2.CDS2;Parent=g19010.t2;
JASKUP010000092.1_Trichopoda_pennipes_isolate_NS2899_ptg000093l,_whole_genome_shotgun_sequence	AUGUSTUS	exon	576679	577008	.	+	.	ID=g19010.t2.exon2;Parent=g19010.t2;
JASKUP010000092.1_Trichopoda_pennipes_isolate_NS2899_ptg000093l,_whole_genome_shotgun_sequence	AUGUSTUS	intron	577009	577807	1	+	.	ID=g19010.t2.intron2;Parent=g19010.t2;
JASKUP010000092.1_Trichopoda_pennipes_isolate_NS2899_ptg000093l,_whole_genome_shotgun_sequence	AUGUSTUS	CDS	577808	578190	1	+	2	ID=g19010.t2.CDS3;Parent=g19010.t2;
JASKUP010000092.1_Trichopoda_pennipes_isolate_NS2899_ptg000093l,_whole_genome_shotgun_sequence	AUGUSTUS	exon	577808	578190	.	+	.	ID=g19010.t2.exon3;Parent=g19010.t2;
JASKUP010000092.1_Trichopoda_pennipes_isolate_NS2899_ptg000093l,_whole_genome_shotgun_sequence	AUGUSTUS	stop_codon	578188	578190	.	+	0	ID=g19010.t2.stop1;Parent=g19010.t2;
JASKUP010000092.1_Trichopoda_pennipes_isolate_NS2899_ptg000093l,_whole_genome_shotgun_sequence	AUGUSTUS	gene	600612	609357	.	-	.	ID=g19011;
JASKUP010000092.1_Trichopoda_pennipes_isolate_NS2899_ptg000093l,_whole_genome_shotgun_sequence	AUGUSTUS	mRNA	600612	609357	0.81	-	.	ID=g19011.t1;Parent=g19011;
JASKUP010000092.1_Trichopoda_pennipes_isolate_NS2899_ptg000093l,_whole_genome_shotgun_sequence	AUGUSTUS	stop_codon	600612	600614	.	-	0	ID=g19011.t1.stop1;Parent=g19011.t1;
JASKUP010000092.1_Trichopoda_pennipes_isolate_NS2899_ptg000093l,_whole_genome_shotgun_sequence	AUGUSTUS	CDS	600612	600743	1	-	0	ID=g19011.t1.CDS1;Parent=g19011.t1;
JASKUP010000092.1_Trichopoda_pennipes_isolate_NS2899_ptg000093l,_whole_genome_shotgun_sequence	AUGUSTUS	exon	600612	600743	.	-	.	ID=g19011.t1.exon1;Parent=g19011.t1;
JASKUP010000092.1_Trichopoda_pennipes_isolate_NS2899_ptg000093l,_whole_genome_shotgun_sequence	AUGUSTUS	intron	600744	601794	1	-	.	ID=g19011.t1.intron1;Parent=g19011.t1;
JASKUP010000092.1_Trichopoda_pennipes_isolate_NS2899_ptg000093l,_whole_genome_shotgun_sequence	AUGUSTUS	CDS	601795	602022	1	-	0	ID=g19011.t1.CDS2;Parent=g19011.t1;
JASKUP010000092.1_Trichopoda_pennipes_isolate_NS2899_ptg000093l,_whole_genome_shotgun_sequence	AUGUSTUS	exon	601795	602022	.	-	.	ID=g19011.t1.exon2;Parent=g19011.t1;
JASKUP010000092.1_Trichopoda_pennipes_isolate_NS2899_ptg000093l,_whole_genome_shotgun_sequence	AUGUSTUS	intron	602023	603989	1	-	.	ID=g19011.t1.intron2;Parent=g19011.t1;
JASKUP010000092.1_Trichopoda_pennipes_isolate_NS2899_ptg000093l,_whole_genome_shotgun_sequence	AUGUSTUS	CDS	603990	604385	1	-	0	ID=g19011.t1.CDS3;Parent=g19011.t1;
JASKUP010000092.1_Trichopoda_pennipes_isolate_NS2899_ptg000093l,_whole_genome_shotgun_sequence	AUGUSTUS	exon	603990	604385	.	-	.	ID=g19011.t1.exon3;Parent=g19011.t1;
JASKUP010000092.1_Trichopoda_pennipes_isolate_NS2899_ptg000093l,_whole_genome_shotgun_sequence	AUGUSTUS	intron	604386	604584	1	-	.	ID=g19011.t1.intron3;Parent=g19011.t1;
JASKUP010000092.1_Trichopoda_pennipes_isolate_NS2899_ptg000093l,_whole_genome_shotgun_sequence	AUGUSTUS	CDS	604585	605128	1	-	1	ID=g19011.t1.CDS4;Parent=g19011.t1;
JASKUP010000092.1_Trichopoda_pennipes_isolate_NS2899_ptg000093l,_whole_genome_shotgun_sequence	AUGUSTUS	exon	604585	605128	.	-	.	ID=g19011.t1.exon4;Parent=g19011.t1;
JASKUP010000092.1_Trichopoda_pennipes_isolate_NS2899_ptg000093l,_whole_genome_shotgun_sequence	AUGUSTUS	intron	605129	605212	1	-	.	ID=g19011.t1.intron4;Parent=g19011.t1;
JASKUP010000092.1_Trichopoda_pennipes_isolate_NS2899_ptg000093l,_whole_genome_shotgun_sequence	AUGUSTUS	CDS	605213	608387	0.95	-	2	ID=g19011.t1.CDS5;Parent=g19011.t1;
JASKUP010000092.1_Trichopoda_pennipes_isolate_NS2899_ptg000093l,_whole_genome_shotgun_sequence	AUGUSTUS	exon	605213	608387	.	-	.	ID=g19011.t1.exon5;Parent=g19011.t1;
JASKUP010000092.1_Trichopoda_pennipes_isolate_NS2899_ptg000093l,_whole_genome_shotgun_sequence	AUGUSTUS	intron	608388	609320	0.81	-	.	ID=g19011.t1.intron5;Parent=g19011.t1;
JASKUP010000092.1_Trichopoda_pennipes_isolate_NS2899_ptg000093l,_whole_genome_shotgun_sequence	AUGUSTUS	CDS	609321	609357	0.86	-	0	ID=g19011.t1.CDS6;Parent=g19011.t1;
JASKUP010000092.1_Trichopoda_pennipes_isolate_NS2899_ptg000093l,_whole_genome_shotgun_sequence	AUGUSTUS	exon	609321	609357	.	-	.	ID=g19011.t1.exon6;Parent=g19011.t1;
JASKUP010000092.1_Trichopoda_pennipes_isolate_NS2899_ptg000093l,_whole_genome_shotgun_sequence	AUGUSTUS	start_codon	609355	609357	.	-	0	ID=g19011.t1.start1;Parent=g19011.t1;
JASKUP010000092.1_Trichopoda_pennipes_isolate_NS2899_ptg000093l,_whole_genome_shotgun_sequence	AUGUSTUS	gene	641139	644246	.	-	.	ID=g19012;
JASKUP010000092.1_Trichopoda_pennipes_isolate_NS2899_ptg000093l,_whole_genome_shotgun_sequence	AUGUSTUS	mRNA	641139	644246	1	-	.	ID=g19012.t1;Parent=g19012;
JASKUP010000092.1_Trichopoda_pennipes_isolate_NS2899_ptg000093l,_whole_genome_shotgun_sequence	AUGUSTUS	stop_codon	641139	641141	.	-	0	ID=g19012.t1.stop1;Parent=g19012.t1;
JASKUP010000092.1_Trichopoda_pennipes_isolate_NS2899_ptg000093l,_whole_genome_shotgun_sequence	AUGUSTUS	CDS	641139	644246	1	-	0	ID=g19012.t1.CDS1;Parent=g19012.t1;
JASKUP010000092.1_Trichopoda_pennipes_isolate_NS2899_ptg000093l,_whole_genome_shotgun_sequence	AUGUSTUS	exon	641139	644246	.	-	.	ID=g19012.t1.exon1;Parent=g19012.t1;
JASKUP010000092.1_Trichopoda_pennipes_isolate_NS2899_ptg000093l,_whole_genome_shotgun_sequence	AUGUSTUS	start_codon	644244	644246	.	-	0	ID=g19012.t1.start1;Parent=g19012.t1;
JASKUP010000092.1_Trichopoda_pennipes_isolate_NS2899_ptg000093l,_whole_genome_shotgun_sequence	AUGUSTUS	gene	685339	685614	.	+	.	ID=g19013;
JASKUP010000092.1_Trichopoda_pennipes_isolate_NS2899_ptg000093l,_whole_genome_shotgun_sequence	AUGUSTUS	mRNA	685339	685614	0.89	+	.	ID=g19013.t1;Parent=g19013;
JASKUP010000092.1_Trichopoda_pennipes_isolate_NS2899_ptg000093l,_whole_genome_shotgun_sequence	AUGUSTUS	start_codon	685339	685341	.	+	0	ID=g19013.t1.start1;Parent=g19013.t1;
JASKUP010000092.1_Trichopoda_pennipes_isolate_NS2899_ptg000093l,_whole_genome_shotgun_sequence	AUGUSTUS	CDS	685339	685614	0.89	+	0	ID=g19013.t1.CDS1;Parent=g19013.t1;
JASKUP010000092.1_Trichopoda_pennipes_isolate_NS2899_ptg000093l,_whole_genome_shotgun_sequence	AUGUSTUS	exon	685339	685614	.	+	.	ID=g19013.t1.exon1;Parent=g19013.t1;
JASKUP010000092.1_Trichopoda_pennipes_isolate_NS2899_ptg000093l,_whole_genome_shotgun_sequence	AUGUSTUS	stop_codon	685612	685614	.	+	0	ID=g19013.t1.stop1;Parent=g19013.t1;
JASKUP010000092.1_Trichopoda_pennipes_isolate_NS2899_ptg000093l,_whole_genome_shotgun_sequence	AUGUSTUS	gene	700309	700596	.	+	.	ID=g19014;
JASKUP010000092.1_Trichopoda_pennipes_isolate_NS2899_ptg000093l,_whole_genome_shotgun_sequence	AUGUSTUS	mRNA	700309	700596	1	+	.	ID=g19014.t1;Parent=g19014;
JASKUP010000092.1_Trichopoda_pennipes_isolate_NS2899_ptg000093l,_whole_genome_shotgun_sequence	AUGUSTUS	start_codon	700309	700311	.	+	0	ID=g19014.t1.start1;Parent=g19014.t1;
JASKUP010000092.1_Trichopoda_pennipes_isolate_NS2899_ptg000093l,_whole_genome_shotgun_sequence	AUGUSTUS	CDS	700309	700596	1	+	0	ID=g19014.t1.CDS1;Parent=g19014.t1;
JASKUP010000092.1_Trichopoda_pennipes_isolate_NS2899_ptg000093l,_whole_genome_shotgun_sequence	AUGUSTUS	exon	700309	700596	.	+	.	ID=g19014.t1.exon1;Parent=g19014.t1;
JASKUP010000092.1_Trichopoda_pennipes_isolate_NS2899_ptg000093l,_whole_genome_shotgun_sequence	AUGUSTUS	stop_codon	700594	700596	.	+	0	ID=g19014.t1.stop1;Parent=g19014.t1;
JASKUP010000092.1_Trichopoda_pennipes_isolate_NS2899_ptg000093l,_whole_genome_shotgun_sequence	AUGUSTUS	gene	731293	732648	.	+	.	ID=g19015;
JASKUP010000092.1_Trichopoda_pennipes_isolate_NS2899_ptg000093l,_whole_genome_shotgun_sequence	AUGUSTUS	mRNA	731293	732648	1	+	.	ID=g19015.t1;Parent=g19015;
JASKUP010000092.1_Trichopoda_pennipes_isolate_NS2899_ptg000093l,_whole_genome_shotgun_sequence	AUGUSTUS	start_codon	731293	731295	.	+	0	ID=g19015.t1.start1;Parent=g19015.t1;
JASKUP010000092.1_Trichopoda_pennipes_isolate_NS2899_ptg000093l,_whole_genome_shotgun_sequence	AUGUSTUS	CDS	731293	732648	1	+	0	ID=g19015.t1.CDS1;Parent=g19015.t1;
JASKUP010000092.1_Trichopoda_pennipes_isolate_NS2899_ptg000093l,_whole_genome_shotgun_sequence	AUGUSTUS	exon	731293	732648	.	+	.	ID=g19015.t1.exon1;Parent=g19015.t1;
JASKUP010000092.1_Trichopoda_pennipes_isolate_NS2899_ptg000093l,_whole_genome_shotgun_sequence	AUGUSTUS	stop_codon	732646	732648	.	+	0	ID=g19015.t1.stop1;Parent=g19015.t1;
JASKUP010000092.1_Trichopoda_pennipes_isolate_NS2899_ptg000093l,_whole_genome_shotgun_sequence	AUGUSTUS	gene	734096	735439	.	+	.	ID=g19016;
JASKUP010000092.1_Trichopoda_pennipes_isolate_NS2899_ptg000093l,_whole_genome_shotgun_sequence	AUGUSTUS	mRNA	734096	735439	0.68	+	.	ID=g19016.t1;Parent=g19016;
JASKUP010000092.1_Trichopoda_pennipes_isolate_NS2899_ptg000093l,_whole_genome_shotgun_sequence	AUGUSTUS	start_codon	734096	734098	.	+	0	ID=g19016.t1.start1;Parent=g19016.t1;
JASKUP010000092.1_Trichopoda_pennipes_isolate_NS2899_ptg000093l,_whole_genome_shotgun_sequence	AUGUSTUS	CDS	734096	735439	0.68	+	0	ID=g19016.t1.CDS1;Parent=g19016.t1;
JASKUP010000092.1_Trichopoda_pennipes_isolate_NS2899_ptg000093l,_whole_genome_shotgun_sequence	AUGUSTUS	exon	734096	735439	.	+	.	ID=g19016.t1.exon1;Parent=g19016.t1;
JASKUP010000092.1_Trichopoda_pennipes_isolate_NS2899_ptg000093l,_whole_genome_shotgun_sequence	AUGUSTUS	stop_codon	735437	735439	.	+	0	ID=g19016.t1.stop1;Parent=g19016.t1;
JASKUP010000092.1_Trichopoda_pennipes_isolate_NS2899_ptg000093l,_whole_genome_shotgun_sequence	AUGUSTUS	gene	739727	741079	.	+	.	ID=g19017;
JASKUP010000092.1_Trichopoda_pennipes_isolate_NS2899_ptg000093l,_whole_genome_shotgun_sequence	AUGUSTUS	mRNA	739727	741079	1	+	.	ID=g19017.t1;Parent=g19017;
JASKUP010000092.1_Trichopoda_pennipes_isolate_NS2899_ptg000093l,_whole_genome_shotgun_sequence	AUGUSTUS	start_codon	739727	739729	.	+	0	ID=g19017.t1.start1;Parent=g19017.t1;
JASKUP010000092.1_Trichopoda_pennipes_isolate_NS2899_ptg000093l,_whole_genome_shotgun_sequence	AUGUSTUS	CDS	739727	741079	1	+	0	ID=g19017.t1.CDS1;Parent=g19017.t1;
JASKUP010000092.1_Trichopoda_pennipes_isolate_NS2899_ptg000093l,_whole_genome_shotgun_sequence	AUGUSTUS	exon	739727	741079	.	+	.	ID=g19017.t1.exon1;Parent=g19017.t1;
JASKUP010000092.1_Trichopoda_pennipes_isolate_NS2899_ptg000093l,_whole_genome_shotgun_sequence	AUGUSTUS	stop_codon	741077	741079	.	+	0	ID=g19017.t1.stop1;Parent=g19017.t1;
JASKUP010000092.1_Trichopoda_pennipes_isolate_NS2899_ptg000093l,_whole_genome_shotgun_sequence	AUGUSTUS	gene	749765	750025	.	-	.	ID=g19018;
JASKUP010000092.1_Trichopoda_pennipes_isolate_NS2899_ptg000093l,_whole_genome_shotgun_sequence	AUGUSTUS	mRNA	749765	750025	0.61	-	.	ID=g19018.t1;Parent=g19018;
JASKUP010000092.1_Trichopoda_pennipes_isolate_NS2899_ptg000093l,_whole_genome_shotgun_sequence	AUGUSTUS	stop_codon	749765	749767	.	-	0	ID=g19018.t1.stop1;Parent=g19018.t1;
JASKUP010000092.1_Trichopoda_pennipes_isolate_NS2899_ptg000093l,_whole_genome_shotgun_sequence	AUGUSTUS	CDS	749765	750025	0.61	-	0	ID=g19018.t1.CDS1;Parent=g19018.t1;
JASKUP010000092.1_Trichopoda_pennipes_isolate_NS2899_ptg000093l,_whole_genome_shotgun_sequence	AUGUSTUS	exon	749765	750025	.	-	.	ID=g19018.t1.exon1;Parent=g19018.t1;
JASKUP010000092.1_Trichopoda_pennipes_isolate_NS2899_ptg000093l,_whole_genome_shotgun_sequence	AUGUSTUS	start_codon	750023	750025	.	-	0	ID=g19018.t1.start1;Parent=g19018.t1;
JASKUP010000092.1_Trichopoda_pennipes_isolate_NS2899_ptg000093l,_whole_genome_shotgun_sequence	AUGUSTUS	gene	750051	750641	.	-	.	ID=g19019;
JASKUP010000092.1_Trichopoda_pennipes_isolate_NS2899_ptg000093l,_whole_genome_shotgun_sequence	AUGUSTUS	mRNA	750051	750641	0.61	-	.	ID=g19019.t1;Parent=g19019;
JASKUP010000092.1_Trichopoda_pennipes_isolate_NS2899_ptg000093l,_whole_genome_shotgun_sequence	AUGUSTUS	stop_codon	750051	750053	.	-	0	ID=g19019.t1.stop1;Parent=g19019.t1;
JASKUP010000092.1_Trichopoda_pennipes_isolate_NS2899_ptg000093l,_whole_genome_shotgun_sequence	AUGUSTUS	CDS	750051	750641	0.61	-	0	ID=g19019.t1.CDS1;Parent=g19019.t1;
JASKUP010000092.1_Trichopoda_pennipes_isolate_NS2899_ptg000093l,_whole_genome_shotgun_sequence	AUGUSTUS	exon	750051	750641	.	-	.	ID=g19019.t1.exon1;Parent=g19019.t1;
JASKUP010000092.1_Trichopoda_pennipes_isolate_NS2899_ptg000093l,_whole_genome_shotgun_sequence	AUGUSTUS	start_codon	750639	750641	.	-	0	ID=g19019.t1.start1;Parent=g19019.t1;
JASKUP010000092.1_Trichopoda_pennipes_isolate_NS2899_ptg000093l,_whole_genome_shotgun_sequence	AUGUSTUS	gene	809042	809512	.	-	.	ID=g19020;
JASKUP010000092.1_Trichopoda_pennipes_isolate_NS2899_ptg000093l,_whole_genome_shotgun_sequence	AUGUSTUS	mRNA	809042	809512	1	-	.	ID=g19020.t1;Parent=g19020;
JASKUP010000092.1_Trichopoda_pennipes_isolate_NS2899_ptg000093l,_whole_genome_shotgun_sequence	AUGUSTUS	stop_codon	809042	809044	.	-	0	ID=g19020.t1.stop1;Parent=g19020.t1;
JASKUP010000092.1_Trichopoda_pennipes_isolate_NS2899_ptg000093l,_whole_genome_shotgun_sequence	AUGUSTUS	CDS	809042	809512	1	-	0	ID=g19020.t1.CDS1;Parent=g19020.t1;
JASKUP010000092.1_Trichopoda_pennipes_isolate_NS2899_ptg000093l,_whole_genome_shotgun_sequence	AUGUSTUS	exon	809042	809512	.	-	.	ID=g19020.t1.exon1;Parent=g19020.t1;
JASKUP010000092.1_Trichopoda_pennipes_isolate_NS2899_ptg000093l,_whole_genome_shotgun_sequence	AUGUSTUS	start_codon	809510	809512	.	-	0	ID=g19020.t1.start1;Parent=g19020.t1;
JASKUP010000092.1_Trichopoda_pennipes_isolate_NS2899_ptg000093l,_whole_genome_shotgun_sequence	AUGUSTUS	gene	1000037	1009559	.	+	.	ID=g19021;
JASKUP010000092.1_Trichopoda_pennipes_isolate_NS2899_ptg000093l,_whole_genome_shotgun_sequence	AUGUSTUS	mRNA	1000037	1009559	1	+	.	ID=g19021.t1;Parent=g19021;
JASKUP010000092.1_Trichopoda_pennipes_isolate_NS2899_ptg000093l,_whole_genome_shotgun_sequence	AUGUSTUS	start_codon	1000037	1000039	.	+	0	ID=g19021.t1.start1;Parent=g19021.t1;
JASKUP010000092.1_Trichopoda_pennipes_isolate_NS2899_ptg000093l,_whole_genome_shotgun_sequence	AUGUSTUS	CDS	1000037	1000925	1	+	0	ID=g19021.t1.CDS1;Parent=g19021.t1;
JASKUP010000092.1_Trichopoda_pennipes_isolate_NS2899_ptg000093l,_whole_genome_shotgun_sequence	AUGUSTUS	exon	1000037	1000925	.	+	.	ID=g19021.t1.exon1;Parent=g19021.t1;
JASKUP010000092.1_Trichopoda_pennipes_isolate_NS2899_ptg000093l,_whole_genome_shotgun_sequence	AUGUSTUS	intron	1000926	1001931	1	+	.	ID=g19021.t1.intron1;Parent=g19021.t1;
JASKUP010000092.1_Trichopoda_pennipes_isolate_NS2899_ptg000093l,_whole_genome_shotgun_sequence	AUGUSTUS	CDS	1001932	1002175	1	+	2	ID=g19021.t1.CDS2;Parent=g19021.t1;
JASKUP010000092.1_Trichopoda_pennipes_isolate_NS2899_ptg000093l,_whole_genome_shotgun_sequence	AUGUSTUS	exon	1001932	1002175	.	+	.	ID=g19021.t1.exon2;Parent=g19021.t1;
JASKUP010000092.1_Trichopoda_pennipes_isolate_NS2899_ptg000093l,_whole_genome_shotgun_sequence	AUGUSTUS	intron	1002176	1002258	1	+	.	ID=g19021.t1.intron2;Parent=g19021.t1;
JASKUP010000092.1_Trichopoda_pennipes_isolate_NS2899_ptg000093l,_whole_genome_shotgun_sequence	AUGUSTUS	CDS	1002259	1002478	1	+	1	ID=g19021.t1.CDS3;Parent=g19021.t1;
JASKUP010000092.1_Trichopoda_pennipes_isolate_NS2899_ptg000093l,_whole_genome_shotgun_sequence	AUGUSTUS	exon	1002259	1002478	.	+	.	ID=g19021.t1.exon3;Parent=g19021.t1;
JASKUP010000092.1_Trichopoda_pennipes_isolate_NS2899_ptg000093l,_whole_genome_shotgun_sequence	AUGUSTUS	intron	1002479	1008779	1	+	.	ID=g19021.t1.intron3;Parent=g19021.t1;
JASKUP010000092.1_Trichopoda_pennipes_isolate_NS2899_ptg000093l,_whole_genome_shotgun_sequence	AUGUSTUS	CDS	1008780	1008915	1	+	0	ID=g19021.t1.CDS4;Parent=g19021.t1;
JASKUP010000092.1_Trichopoda_pennipes_isolate_NS2899_ptg000093l,_whole_genome_shotgun_sequence	AUGUSTUS	exon	1008780	1008915	.	+	.	ID=g19021.t1.exon4;Parent=g19021.t1;
JASKUP010000092.1_Trichopoda_pennipes_isolate_NS2899_ptg000093l,_whole_genome_shotgun_sequence	AUGUSTUS	intron	1008916	1009266	1	+	.	ID=g19021.t1.intron4;Parent=g19021.t1;
JASKUP010000092.1_Trichopoda_pennipes_isolate_NS2899_ptg000093l,_whole_genome_shotgun_sequence	AUGUSTUS	CDS	1009267	1009559	1	+	2	ID=g19021.t1.CDS5;Parent=g19021.t1;
JASKUP010000092.1_Trichopoda_pennipes_isolate_NS2899_ptg000093l,_whole_genome_shotgun_sequence	AUGUSTUS	exon	1009267	1009559	.	+	.	ID=g19021.t1.exon5;Parent=g19021.t1;
JASKUP010000092.1_Trichopoda_pennipes_isolate_NS2899_ptg000093l,_whole_genome_shotgun_sequence	AUGUSTUS	stop_codon	1009557	1009559	.	+	0	ID=g19021.t1.stop1;Parent=g19021.t1;
JASKUP010000092.1_Trichopoda_pennipes_isolate_NS2899_ptg000093l,_whole_genome_shotgun_sequence	AUGUSTUS	gene	1011165	1012148	.	+	.	ID=g19022;
JASKUP010000092.1_Trichopoda_pennipes_isolate_NS2899_ptg000093l,_whole_genome_shotgun_sequence	AUGUSTUS	mRNA	1011165	1012148	1	+	.	ID=g19022.t1;Parent=g19022;
JASKUP010000092.1_Trichopoda_pennipes_isolate_NS2899_ptg000093l,_whole_genome_shotgun_sequence	AUGUSTUS	start_codon	1011165	1011167	.	+	0	ID=g19022.t1.start1;Parent=g19022.t1;
JASKUP010000092.1_Trichopoda_pennipes_isolate_NS2899_ptg000093l,_whole_genome_shotgun_sequence	AUGUSTUS	CDS	1011165	1012148	1	+	0	ID=g19022.t1.CDS1;Parent=g19022.t1;
JASKUP010000092.1_Trichopoda_pennipes_isolate_NS2899_ptg000093l,_whole_genome_shotgun_sequence	AUGUSTUS	exon	1011165	1012148	.	+	.	ID=g19022.t1.exon1;Parent=g19022.t1;
JASKUP010000092.1_Trichopoda_pennipes_isolate_NS2899_ptg000093l,_whole_genome_shotgun_sequence	AUGUSTUS	stop_codon	1012146	1012148	.	+	0	ID=g19022.t1.stop1;Parent=g19022.t1;
JASKUP010000092.1_Trichopoda_pennipes_isolate_NS2899_ptg000093l,_whole_genome_shotgun_sequence	AUGUSTUS	gene	1030466	1055305	.	+	.	ID=g19023;
JASKUP010000092.1_Trichopoda_pennipes_isolate_NS2899_ptg000093l,_whole_genome_shotgun_sequence	AUGUSTUS	mRNA	1030466	1055305	1	+	.	ID=g19023.t1;Parent=g19023;
JASKUP010000092.1_Trichopoda_pennipes_isolate_NS2899_ptg000093l,_whole_genome_shotgun_sequence	AUGUSTUS	start_codon	1030466	1030468	.	+	0	ID=g19023.t1.start1;Parent=g19023.t1;
JASKUP010000092.1_Trichopoda_pennipes_isolate_NS2899_ptg000093l,_whole_genome_shotgun_sequence	AUGUSTUS	CDS	1030466	1030985	1	+	0	ID=g19023.t1.CDS1;Parent=g19023.t1;
JASKUP010000092.1_Trichopoda_pennipes_isolate_NS2899_ptg000093l,_whole_genome_shotgun_sequence	AUGUSTUS	exon	1030466	1030985	.	+	.	ID=g19023.t1.exon1;Parent=g19023.t1;
JASKUP010000092.1_Trichopoda_pennipes_isolate_NS2899_ptg000093l,_whole_genome_shotgun_sequence	AUGUSTUS	intron	1030986	1032582	1	+	.	ID=g19023.t1.intron1;Parent=g19023.t1;
JASKUP010000092.1_Trichopoda_pennipes_isolate_NS2899_ptg000093l,_whole_genome_shotgun_sequence	AUGUSTUS	CDS	1032583	1032779	1	+	2	ID=g19023.t1.CDS2;Parent=g19023.t1;
JASKUP010000092.1_Trichopoda_pennipes_isolate_NS2899_ptg000093l,_whole_genome_shotgun_sequence	AUGUSTUS	exon	1032583	1032779	.	+	.	ID=g19023.t1.exon2;Parent=g19023.t1;
JASKUP010000092.1_Trichopoda_pennipes_isolate_NS2899_ptg000093l,_whole_genome_shotgun_sequence	AUGUSTUS	intron	1032780	1043253	1	+	.	ID=g19023.t1.intron2;Parent=g19023.t1;
JASKUP010000092.1_Trichopoda_pennipes_isolate_NS2899_ptg000093l,_whole_genome_shotgun_sequence	AUGUSTUS	CDS	1043254	1044119	1	+	0	ID=g19023.t1.CDS3;Parent=g19023.t1;
JASKUP010000092.1_Trichopoda_pennipes_isolate_NS2899_ptg000093l,_whole_genome_shotgun_sequence	AUGUSTUS	exon	1043254	1044119	.	+	.	ID=g19023.t1.exon3;Parent=g19023.t1;
JASKUP010000092.1_Trichopoda_pennipes_isolate_NS2899_ptg000093l,_whole_genome_shotgun_sequence	AUGUSTUS	intron	1044120	1054585	1	+	.	ID=g19023.t1.intron3;Parent=g19023.t1;
JASKUP010000092.1_Trichopoda_pennipes_isolate_NS2899_ptg000093l,_whole_genome_shotgun_sequence	AUGUSTUS	CDS	1054586	1054800	1	+	1	ID=g19023.t1.CDS4;Parent=g19023.t1;
JASKUP010000092.1_Trichopoda_pennipes_isolate_NS2899_ptg000093l,_whole_genome_shotgun_sequence	AUGUSTUS	exon	1054586	1054800	.	+	.	ID=g19023.t1.exon4;Parent=g19023.t1;
JASKUP010000092.1_Trichopoda_pennipes_isolate_NS2899_ptg000093l,_whole_genome_shotgun_sequence	AUGUSTUS	intron	1054801	1054901	1	+	.	ID=g19023.t1.intron4;Parent=g19023.t1;
JASKUP010000092.1_Trichopoda_pennipes_isolate_NS2899_ptg000093l,_whole_genome_shotgun_sequence	AUGUSTUS	CDS	1054902	1055305	1	+	2	ID=g19023.t1.CDS5;Parent=g19023.t1;
JASKUP010000092.1_Trichopoda_pennipes_isolate_NS2899_ptg000093l,_whole_genome_shotgun_sequence	AUGUSTUS	exon	1054902	1055305	.	+	.	ID=g19023.t1.exon5;Parent=g19023.t1;
JASKUP010000092.1_Trichopoda_pennipes_isolate_NS2899_ptg000093l,_whole_genome_shotgun_sequence	AUGUSTUS	stop_codon	1055303	1055305	.	+	0	ID=g19023.t1.stop1;Parent=g19023.t1;
JASKUP010000092.1_Trichopoda_pennipes_isolate_NS2899_ptg000093l,_whole_genome_shotgun_sequence	AUGUSTUS	gene	1077189	1098995	.	+	.	ID=g19024;
JASKUP010000092.1_Trichopoda_pennipes_isolate_NS2899_ptg000093l,_whole_genome_shotgun_sequence	AUGUSTUS	mRNA	1077189	1098995	0.96	+	.	ID=g19024.t1;Parent=g19024;
JASKUP010000092.1_Trichopoda_pennipes_isolate_NS2899_ptg000093l,_whole_genome_shotgun_sequence	AUGUSTUS	start_codon	1077189	1077191	.	+	0	ID=g19024.t1.start1;Parent=g19024.t1;
JASKUP010000092.1_Trichopoda_pennipes_isolate_NS2899_ptg000093l,_whole_genome_shotgun_sequence	AUGUSTUS	CDS	1077189	1077459	0.96	+	0	ID=g19024.t1.CDS1;Parent=g19024.t1;
JASKUP010000092.1_Trichopoda_pennipes_isolate_NS2899_ptg000093l,_whole_genome_shotgun_sequence	AUGUSTUS	exon	1077189	1077459	.	+	.	ID=g19024.t1.exon1;Parent=g19024.t1;
JASKUP010000092.1_Trichopoda_pennipes_isolate_NS2899_ptg000093l,_whole_genome_shotgun_sequence	AUGUSTUS	intron	1077460	1077658	1	+	.	ID=g19024.t1.intron1;Parent=g19024.t1;
JASKUP010000092.1_Trichopoda_pennipes_isolate_NS2899_ptg000093l,_whole_genome_shotgun_sequence	AUGUSTUS	CDS	1077659	1078111	1	+	2	ID=g19024.t1.CDS2;Parent=g19024.t1;
JASKUP010000092.1_Trichopoda_pennipes_isolate_NS2899_ptg000093l,_whole_genome_shotgun_sequence	AUGUSTUS	exon	1077659	1078111	.	+	.	ID=g19024.t1.exon2;Parent=g19024.t1;
JASKUP010000092.1_Trichopoda_pennipes_isolate_NS2899_ptg000093l,_whole_genome_shotgun_sequence	AUGUSTUS	intron	1078112	1080365	1	+	.	ID=g19024.t1.intron2;Parent=g19024.t1;
JASKUP010000092.1_Trichopoda_pennipes_isolate_NS2899_ptg000093l,_whole_genome_shotgun_sequence	AUGUSTUS	CDS	1080366	1080566	1	+	2	ID=g19024.t1.CDS3;Parent=g19024.t1;
JASKUP010000092.1_Trichopoda_pennipes_isolate_NS2899_ptg000093l,_whole_genome_shotgun_sequence	AUGUSTUS	exon	1080366	1080566	.	+	.	ID=g19024.t1.exon3;Parent=g19024.t1;
JASKUP010000092.1_Trichopoda_pennipes_isolate_NS2899_ptg000093l,_whole_genome_shotgun_sequence	AUGUSTUS	intron	1080567	1084782	1	+	.	ID=g19024.t1.intron3;Parent=g19024.t1;
JASKUP010000092.1_Trichopoda_pennipes_isolate_NS2899_ptg000093l,_whole_genome_shotgun_sequence	AUGUSTUS	CDS	1084783	1085394	1	+	2	ID=g19024.t1.CDS4;Parent=g19024.t1;
JASKUP010000092.1_Trichopoda_pennipes_isolate_NS2899_ptg000093l,_whole_genome_shotgun_sequence	AUGUSTUS	exon	1084783	1085394	.	+	.	ID=g19024.t1.exon4;Parent=g19024.t1;
JASKUP010000092.1_Trichopoda_pennipes_isolate_NS2899_ptg000093l,_whole_genome_shotgun_sequence	AUGUSTUS	intron	1085395	1089128	1	+	.	ID=g19024.t1.intron4;Parent=g19024.t1;
JASKUP010000092.1_Trichopoda_pennipes_isolate_NS2899_ptg000093l,_whole_genome_shotgun_sequence	AUGUSTUS	CDS	1089129	1089310	1	+	2	ID=g19024.t1.CDS5;Parent=g19024.t1;
JASKUP010000092.1_Trichopoda_pennipes_isolate_NS2899_ptg000093l,_whole_genome_shotgun_sequence	AUGUSTUS	exon	1089129	1089310	.	+	.	ID=g19024.t1.exon5;Parent=g19024.t1;
JASKUP010000092.1_Trichopoda_pennipes_isolate_NS2899_ptg000093l,_whole_genome_shotgun_sequence	AUGUSTUS	intron	1089311	1091842	1	+	.	ID=g19024.t1.intron5;Parent=g19024.t1;
JASKUP010000092.1_Trichopoda_pennipes_isolate_NS2899_ptg000093l,_whole_genome_shotgun_sequence	AUGUSTUS	CDS	1091843	1092130	1	+	0	ID=g19024.t1.CDS6;Parent=g19024.t1;
JASKUP010000092.1_Trichopoda_pennipes_isolate_NS2899_ptg000093l,_whole_genome_shotgun_sequence	AUGUSTUS	exon	1091843	1092130	.	+	.	ID=g19024.t1.exon6;Parent=g19024.t1;
JASKUP010000092.1_Trichopoda_pennipes_isolate_NS2899_ptg000093l,_whole_genome_shotgun_sequence	AUGUSTUS	intron	1092131	1092201	1	+	.	ID=g19024.t1.intron6;Parent=g19024.t1;
JASKUP010000092.1_Trichopoda_pennipes_isolate_NS2899_ptg000093l,_whole_genome_shotgun_sequence	AUGUSTUS	CDS	1092202	1092538	1	+	0	ID=g19024.t1.CDS7;Parent=g19024.t1;
JASKUP010000092.1_Trichopoda_pennipes_isolate_NS2899_ptg000093l,_whole_genome_shotgun_sequence	AUGUSTUS	exon	1092202	1092538	.	+	.	ID=g19024.t1.exon7;Parent=g19024.t1;
JASKUP010000092.1_Trichopoda_pennipes_isolate_NS2899_ptg000093l,_whole_genome_shotgun_sequence	AUGUSTUS	intron	1092539	1092612	1	+	.	ID=g19024.t1.intron7;Parent=g19024.t1;
JASKUP010000092.1_Trichopoda_pennipes_isolate_NS2899_ptg000093l,_whole_genome_shotgun_sequence	AUGUSTUS	CDS	1092613	1092758	1	+	2	ID=g19024.t1.CDS8;Parent=g19024.t1;
JASKUP010000092.1_Trichopoda_pennipes_isolate_NS2899_ptg000093l,_whole_genome_shotgun_sequence	AUGUSTUS	exon	1092613	1092758	.	+	.	ID=g19024.t1.exon8;Parent=g19024.t1;
JASKUP010000092.1_Trichopoda_pennipes_isolate_NS2899_ptg000093l,_whole_genome_shotgun_sequence	AUGUSTUS	intron	1092759	1098761	1	+	.	ID=g19024.t1.intron8;Parent=g19024.t1;
JASKUP010000092.1_Trichopoda_pennipes_isolate_NS2899_ptg000093l,_whole_genome_shotgun_sequence	AUGUSTUS	CDS	1098762	1098995	1	+	0	ID=g19024.t1.CDS9;Parent=g19024.t1;
JASKUP010000092.1_Trichopoda_pennipes_isolate_NS2899_ptg000093l,_whole_genome_shotgun_sequence	AUGUSTUS	exon	1098762	1098995	.	+	.	ID=g19024.t1.exon9;Parent=g19024.t1;
JASKUP010000092.1_Trichopoda_pennipes_isolate_NS2899_ptg000093l,_whole_genome_shotgun_sequence	AUGUSTUS	stop_codon	1098993	1098995	.	+	0	ID=g19024.t1.stop1;Parent=g19024.t1;
JASKUP010000092.1_Trichopoda_pennipes_isolate_NS2899_ptg000093l,_whole_genome_shotgun_sequence	AUGUSTUS	gene	1119316	1121674	.	+	.	ID=g19025;
JASKUP010000092.1_Trichopoda_pennipes_isolate_NS2899_ptg000093l,_whole_genome_shotgun_sequence	AUGUSTUS	mRNA	1119316	1121674	0.55	+	.	ID=g19025.t1;Parent=g19025;
JASKUP010000092.1_Trichopoda_pennipes_isolate_NS2899_ptg000093l,_whole_genome_shotgun_sequence	AUGUSTUS	CDS	1119316	1119318	0.55	+	0	ID=g19025.t1.CDS1;Parent=g19025.t1;
JASKUP010000092.1_Trichopoda_pennipes_isolate_NS2899_ptg000093l,_whole_genome_shotgun_sequence	AUGUSTUS	exon	1119316	1119318	.	+	.	ID=g19025.t1.exon1;Parent=g19025.t1;
JASKUP010000092.1_Trichopoda_pennipes_isolate_NS2899_ptg000093l,_whole_genome_shotgun_sequence	AUGUSTUS	start_codon	1119316	1119318	.	+	0	ID=g19025.t1.start1;Parent=g19025.t1;
JASKUP010000092.1_Trichopoda_pennipes_isolate_NS2899_ptg000093l,_whole_genome_shotgun_sequence	AUGUSTUS	intron	1119319	1121122	0.55	+	.	ID=g19025.t1.intron1;Parent=g19025.t1;
JASKUP010000092.1_Trichopoda_pennipes_isolate_NS2899_ptg000093l,_whole_genome_shotgun_sequence	AUGUSTUS	CDS	1121123	1121674	0.75	+	0	ID=g19025.t1.CDS2;Parent=g19025.t1;
JASKUP010000092.1_Trichopoda_pennipes_isolate_NS2899_ptg000093l,_whole_genome_shotgun_sequence	AUGUSTUS	exon	1121123	1121674	.	+	.	ID=g19025.t1.exon2;Parent=g19025.t1;
JASKUP010000092.1_Trichopoda_pennipes_isolate_NS2899_ptg000093l,_whole_genome_shotgun_sequence	AUGUSTUS	stop_codon	1121672	1121674	.	+	0	ID=g19025.t1.stop1;Parent=g19025.t1;
JASKUP010000092.1_Trichopoda_pennipes_isolate_NS2899_ptg000093l,_whole_genome_shotgun_sequence	AUGUSTUS	gene	1135917	1140475	.	-	.	ID=g19026;
JASKUP010000092.1_Trichopoda_pennipes_isolate_NS2899_ptg000093l,_whole_genome_shotgun_sequence	AUGUSTUS	mRNA	1135917	1140475	1	-	.	ID=g19026.t1;Parent=g19026;
JASKUP010000092.1_Trichopoda_pennipes_isolate_NS2899_ptg000093l,_whole_genome_shotgun_sequence	AUGUSTUS	stop_codon	1135917	1135919	.	-	0	ID=g19026.t1.stop1;Parent=g19026.t1;
JASKUP010000092.1_Trichopoda_pennipes_isolate_NS2899_ptg000093l,_whole_genome_shotgun_sequence	AUGUSTUS	CDS	1135917	1135981	1	-	2	ID=g19026.t1.CDS1;Parent=g19026.t1;
JASKUP010000092.1_Trichopoda_pennipes_isolate_NS2899_ptg000093l,_whole_genome_shotgun_sequence	AUGUSTUS	exon	1135917	1135981	.	-	.	ID=g19026.t1.exon1;Parent=g19026.t1;
JASKUP010000092.1_Trichopoda_pennipes_isolate_NS2899_ptg000093l,_whole_genome_shotgun_sequence	AUGUSTUS	intron	1135982	1136054	1	-	.	ID=g19026.t1.intron1;Parent=g19026.t1;
JASKUP010000092.1_Trichopoda_pennipes_isolate_NS2899_ptg000093l,_whole_genome_shotgun_sequence	AUGUSTUS	CDS	1136055	1136353	1	-	1	ID=g19026.t1.CDS2;Parent=g19026.t1;
JASKUP010000092.1_Trichopoda_pennipes_isolate_NS2899_ptg000093l,_whole_genome_shotgun_sequence	AUGUSTUS	exon	1136055	1136353	.	-	.	ID=g19026.t1.exon2;Parent=g19026.t1;
JASKUP010000092.1_Trichopoda_pennipes_isolate_NS2899_ptg000093l,_whole_genome_shotgun_sequence	AUGUSTUS	intron	1136354	1136416	1	-	.	ID=g19026.t1.intron2;Parent=g19026.t1;
JASKUP010000092.1_Trichopoda_pennipes_isolate_NS2899_ptg000093l,_whole_genome_shotgun_sequence	AUGUSTUS	CDS	1136417	1137348	1	-	0	ID=g19026.t1.CDS3;Parent=g19026.t1;
JASKUP010000092.1_Trichopoda_pennipes_isolate_NS2899_ptg000093l,_whole_genome_shotgun_sequence	AUGUSTUS	exon	1136417	1137348	.	-	.	ID=g19026.t1.exon3;Parent=g19026.t1;
JASKUP010000092.1_Trichopoda_pennipes_isolate_NS2899_ptg000093l,_whole_genome_shotgun_sequence	AUGUSTUS	intron	1137349	1139813	1	-	.	ID=g19026.t1.intron3;Parent=g19026.t1;
JASKUP010000092.1_Trichopoda_pennipes_isolate_NS2899_ptg000093l,_whole_genome_shotgun_sequence	AUGUSTUS	CDS	1139814	1139926	1	-	2	ID=g19026.t1.CDS4;Parent=g19026.t1;
JASKUP010000092.1_Trichopoda_pennipes_isolate_NS2899_ptg000093l,_whole_genome_shotgun_sequence	AUGUSTUS	exon	1139814	1139926	.	-	.	ID=g19026.t1.exon4;Parent=g19026.t1;
JASKUP010000092.1_Trichopoda_pennipes_isolate_NS2899_ptg000093l,_whole_genome_shotgun_sequence	AUGUSTUS	intron	1139927	1140432	1	-	.	ID=g19026.t1.intron4;Parent=g19026.t1;
JASKUP010000092.1_Trichopoda_pennipes_isolate_NS2899_ptg000093l,_whole_genome_shotgun_sequence	AUGUSTUS	CDS	1140433	1140475	1	-	0	ID=g19026.t1.CDS5;Parent=g19026.t1;
JASKUP010000092.1_Trichopoda_pennipes_isolate_NS2899_ptg000093l,_whole_genome_shotgun_sequence	AUGUSTUS	exon	1140433	1140475	.	-	.	ID=g19026.t1.exon5;Parent=g19026.t1;
JASKUP010000092.1_Trichopoda_pennipes_isolate_NS2899_ptg000093l,_whole_genome_shotgun_sequence	AUGUSTUS	start_codon	1140473	1140475	.	-	0	ID=g19026.t1.start1;Parent=g19026.t1;
JASKUP010000092.1_Trichopoda_pennipes_isolate_NS2899_ptg000093l,_whole_genome_shotgun_sequence	AUGUSTUS	gene	1203987	1213414	.	+	.	ID=g19027;
JASKUP010000092.1_Trichopoda_pennipes_isolate_NS2899_ptg000093l,_whole_genome_shotgun_sequence	AUGUSTUS	mRNA	1203987	1213414	1	+	.	ID=g19027.t1;Parent=g19027;
JASKUP010000092.1_Trichopoda_pennipes_isolate_NS2899_ptg000093l,_whole_genome_shotgun_sequence	AUGUSTUS	start_codon	1203987	1203989	.	+	0	ID=g19027.t1.start1;Parent=g19027.t1;
JASKUP010000092.1_Trichopoda_pennipes_isolate_NS2899_ptg000093l,_whole_genome_shotgun_sequence	AUGUSTUS	CDS	1203987	1204218	1	+	0	ID=g19027.t1.CDS1;Parent=g19027.t1;
JASKUP010000092.1_Trichopoda_pennipes_isolate_NS2899_ptg000093l,_whole_genome_shotgun_sequence	AUGUSTUS	exon	1203987	1204218	.	+	.	ID=g19027.t1.exon1;Parent=g19027.t1;
JASKUP010000092.1_Trichopoda_pennipes_isolate_NS2899_ptg000093l,_whole_genome_shotgun_sequence	AUGUSTUS	intron	1204219	1210148	1	+	.	ID=g19027.t1.intron1;Parent=g19027.t1;
JASKUP010000092.1_Trichopoda_pennipes_isolate_NS2899_ptg000093l,_whole_genome_shotgun_sequence	AUGUSTUS	CDS	1210149	1210374	1	+	2	ID=g19027.t1.CDS2;Parent=g19027.t1;
JASKUP010000092.1_Trichopoda_pennipes_isolate_NS2899_ptg000093l,_whole_genome_shotgun_sequence	AUGUSTUS	exon	1210149	1210374	.	+	.	ID=g19027.t1.exon2;Parent=g19027.t1;
JASKUP010000092.1_Trichopoda_pennipes_isolate_NS2899_ptg000093l,_whole_genome_shotgun_sequence	AUGUSTUS	intron	1210375	1210452	1	+	.	ID=g19027.t1.intron2;Parent=g19027.t1;
JASKUP010000092.1_Trichopoda_pennipes_isolate_NS2899_ptg000093l,_whole_genome_shotgun_sequence	AUGUSTUS	CDS	1210453	1210706	1	+	1	ID=g19027.t1.CDS3;Parent=g19027.t1;
JASKUP010000092.1_Trichopoda_pennipes_isolate_NS2899_ptg000093l,_whole_genome_shotgun_sequence	AUGUSTUS	exon	1210453	1210706	.	+	.	ID=g19027.t1.exon3;Parent=g19027.t1;
JASKUP010000092.1_Trichopoda_pennipes_isolate_NS2899_ptg000093l,_whole_genome_shotgun_sequence	AUGUSTUS	intron	1210707	1210779	1	+	.	ID=g19027.t1.intron3;Parent=g19027.t1;
JASKUP010000092.1_Trichopoda_pennipes_isolate_NS2899_ptg000093l,_whole_genome_shotgun_sequence	AUGUSTUS	CDS	1210780	1211087	1	+	2	ID=g19027.t1.CDS4;Parent=g19027.t1;
JASKUP010000092.1_Trichopoda_pennipes_isolate_NS2899_ptg000093l,_whole_genome_shotgun_sequence	AUGUSTUS	exon	1210780	1211087	.	+	.	ID=g19027.t1.exon4;Parent=g19027.t1;
JASKUP010000092.1_Trichopoda_pennipes_isolate_NS2899_ptg000093l,_whole_genome_shotgun_sequence	AUGUSTUS	intron	1211088	1212799	1	+	.	ID=g19027.t1.intron4;Parent=g19027.t1;
JASKUP010000092.1_Trichopoda_pennipes_isolate_NS2899_ptg000093l,_whole_genome_shotgun_sequence	AUGUSTUS	CDS	1212800	1213414	1	+	0	ID=g19027.t1.CDS5;Parent=g19027.t1;
JASKUP010000092.1_Trichopoda_pennipes_isolate_NS2899_ptg000093l,_whole_genome_shotgun_sequence	AUGUSTUS	exon	1212800	1213414	.	+	.	ID=g19027.t1.exon5;Parent=g19027.t1;
JASKUP010000092.1_Trichopoda_pennipes_isolate_NS2899_ptg000093l,_whole_genome_shotgun_sequence	AUGUSTUS	stop_codon	1213412	1213414	.	+	0	ID=g19027.t1.stop1;Parent=g19027.t1;
JASKUP010000092.1_Trichopoda_pennipes_isolate_NS2899_ptg000093l,_whole_genome_shotgun_sequence	AUGUSTUS	gene	1244486	1254801	.	-	.	ID=g19028;
JASKUP010000092.1_Trichopoda_pennipes_isolate_NS2899_ptg000093l,_whole_genome_shotgun_sequence	AUGUSTUS	mRNA	1244486	1254801	0.58	-	.	ID=g19028.t1;Parent=g19028;
JASKUP010000092.1_Trichopoda_pennipes_isolate_NS2899_ptg000093l,_whole_genome_shotgun_sequence	AUGUSTUS	stop_codon	1244486	1244488	.	-	0	ID=g19028.t1.stop1;Parent=g19028.t1;
JASKUP010000092.1_Trichopoda_pennipes_isolate_NS2899_ptg000093l,_whole_genome_shotgun_sequence	AUGUSTUS	CDS	1244486	1244671	1	-	0	ID=g19028.t1.CDS1;Parent=g19028.t1;
JASKUP010000092.1_Trichopoda_pennipes_isolate_NS2899_ptg000093l,_whole_genome_shotgun_sequence	AUGUSTUS	exon	1244486	1244671	.	-	.	ID=g19028.t1.exon1;Parent=g19028.t1;
JASKUP010000092.1_Trichopoda_pennipes_isolate_NS2899_ptg000093l,_whole_genome_shotgun_sequence	AUGUSTUS	intron	1244672	1244744	1	-	.	ID=g19028.t1.intron1;Parent=g19028.t1;
JASKUP010000092.1_Trichopoda_pennipes_isolate_NS2899_ptg000093l,_whole_genome_shotgun_sequence	AUGUSTUS	CDS	1244745	1244925	1	-	1	ID=g19028.t1.CDS2;Parent=g19028.t1;
JASKUP010000092.1_Trichopoda_pennipes_isolate_NS2899_ptg000093l,_whole_genome_shotgun_sequence	AUGUSTUS	exon	1244745	1244925	.	-	.	ID=g19028.t1.exon2;Parent=g19028.t1;
JASKUP010000092.1_Trichopoda_pennipes_isolate_NS2899_ptg000093l,_whole_genome_shotgun_sequence	AUGUSTUS	intron	1244926	1245016	1	-	.	ID=g19028.t1.intron2;Parent=g19028.t1;
JASKUP010000092.1_Trichopoda_pennipes_isolate_NS2899_ptg000093l,_whole_genome_shotgun_sequence	AUGUSTUS	CDS	1245017	1245072	1	-	0	ID=g19028.t1.CDS3;Parent=g19028.t1;
JASKUP010000092.1_Trichopoda_pennipes_isolate_NS2899_ptg000093l,_whole_genome_shotgun_sequence	AUGUSTUS	exon	1245017	1245072	.	-	.	ID=g19028.t1.exon3;Parent=g19028.t1;
JASKUP010000092.1_Trichopoda_pennipes_isolate_NS2899_ptg000093l,_whole_genome_shotgun_sequence	AUGUSTUS	intron	1245073	1246191	1	-	.	ID=g19028.t1.intron3;Parent=g19028.t1;
JASKUP010000092.1_Trichopoda_pennipes_isolate_NS2899_ptg000093l,_whole_genome_shotgun_sequence	AUGUSTUS	CDS	1246192	1246395	0.85	-	0	ID=g19028.t1.CDS4;Parent=g19028.t1;
JASKUP010000092.1_Trichopoda_pennipes_isolate_NS2899_ptg000093l,_whole_genome_shotgun_sequence	AUGUSTUS	exon	1246192	1246395	.	-	.	ID=g19028.t1.exon4;Parent=g19028.t1;
JASKUP010000092.1_Trichopoda_pennipes_isolate_NS2899_ptg000093l,_whole_genome_shotgun_sequence	AUGUSTUS	intron	1246396	1254651	0.81	-	.	ID=g19028.t1.intron4;Parent=g19028.t1;
JASKUP010000092.1_Trichopoda_pennipes_isolate_NS2899_ptg000093l,_whole_genome_shotgun_sequence	AUGUSTUS	CDS	1254652	1254801	0.64	-	0	ID=g19028.t1.CDS5;Parent=g19028.t1;
JASKUP010000092.1_Trichopoda_pennipes_isolate_NS2899_ptg000093l,_whole_genome_shotgun_sequence	AUGUSTUS	exon	1254652	1254801	.	-	.	ID=g19028.t1.exon5;Parent=g19028.t1;
JASKUP010000092.1_Trichopoda_pennipes_isolate_NS2899_ptg000093l,_whole_genome_shotgun_sequence	AUGUSTUS	start_codon	1254799	1254801	.	-	0	ID=g19028.t1.start1;Parent=g19028.t1;
JASKUP010000092.1_Trichopoda_pennipes_isolate_NS2899_ptg000093l,_whole_genome_shotgun_sequence	AUGUSTUS	gene	1261263	1265442	.	-	.	ID=g19029;
JASKUP010000092.1_Trichopoda_pennipes_isolate_NS2899_ptg000093l,_whole_genome_shotgun_sequence	AUGUSTUS	mRNA	1261263	1265442	0.97	-	.	ID=g19029.t1;Parent=g19029;
JASKUP010000092.1_Trichopoda_pennipes_isolate_NS2899_ptg000093l,_whole_genome_shotgun_sequence	AUGUSTUS	stop_codon	1261263	1261265	.	-	0	ID=g19029.t1.stop1;Parent=g19029.t1;
JASKUP010000092.1_Trichopoda_pennipes_isolate_NS2899_ptg000093l,_whole_genome_shotgun_sequence	AUGUSTUS	CDS	1261263	1261357	1	-	2	ID=g19029.t1.CDS1;Parent=g19029.t1;
JASKUP010000092.1_Trichopoda_pennipes_isolate_NS2899_ptg000093l,_whole_genome_shotgun_sequence	AUGUSTUS	exon	1261263	1261357	.	-	.	ID=g19029.t1.exon1;Parent=g19029.t1;
JASKUP010000092.1_Trichopoda_pennipes_isolate_NS2899_ptg000093l,_whole_genome_shotgun_sequence	AUGUSTUS	intron	1261358	1261531	1	-	.	ID=g19029.t1.intron1;Parent=g19029.t1;
JASKUP010000092.1_Trichopoda_pennipes_isolate_NS2899_ptg000093l,_whole_genome_shotgun_sequence	AUGUSTUS	CDS	1261532	1261604	1	-	0	ID=g19029.t1.CDS2;Parent=g19029.t1;
JASKUP010000092.1_Trichopoda_pennipes_isolate_NS2899_ptg000093l,_whole_genome_shotgun_sequence	AUGUSTUS	exon	1261532	1261604	.	-	.	ID=g19029.t1.exon2;Parent=g19029.t1;
JASKUP010000092.1_Trichopoda_pennipes_isolate_NS2899_ptg000093l,_whole_genome_shotgun_sequence	AUGUSTUS	intron	1261605	1265298	1	-	.	ID=g19029.t1.intron2;Parent=g19029.t1;
JASKUP010000092.1_Trichopoda_pennipes_isolate_NS2899_ptg000093l,_whole_genome_shotgun_sequence	AUGUSTUS	CDS	1265299	1265442	0.97	-	0	ID=g19029.t1.CDS3;Parent=g19029.t1;
JASKUP010000092.1_Trichopoda_pennipes_isolate_NS2899_ptg000093l,_whole_genome_shotgun_sequence	AUGUSTUS	exon	1265299	1265442	.	-	.	ID=g19029.t1.exon3;Parent=g19029.t1;
JASKUP010000092.1_Trichopoda_pennipes_isolate_NS2899_ptg000093l,_whole_genome_shotgun_sequence	AUGUSTUS	start_codon	1265440	1265442	.	-	0	ID=g19029.t1.start1;Parent=g19029.t1;
JASKUP010000092.1_Trichopoda_pennipes_isolate_NS2899_ptg000093l,_whole_genome_shotgun_sequence	AUGUSTUS	gene	1285971	1287253	.	+	.	ID=g19030;
JASKUP010000092.1_Trichopoda_pennipes_isolate_NS2899_ptg000093l,_whole_genome_shotgun_sequence	AUGUSTUS	mRNA	1285971	1287253	0.93	+	.	ID=g19030.t1;Parent=g19030;
JASKUP010000092.1_Trichopoda_pennipes_isolate_NS2899_ptg000093l,_whole_genome_shotgun_sequence	AUGUSTUS	start_codon	1285971	1285973	.	+	0	ID=g19030.t1.start1;Parent=g19030.t1;
JASKUP010000092.1_Trichopoda_pennipes_isolate_NS2899_ptg000093l,_whole_genome_shotgun_sequence	AUGUSTUS	CDS	1285971	1286063	0.93	+	0	ID=g19030.t1.CDS1;Parent=g19030.t1;
JASKUP010000092.1_Trichopoda_pennipes_isolate_NS2899_ptg000093l,_whole_genome_shotgun_sequence	AUGUSTUS	exon	1285971	1286063	.	+	.	ID=g19030.t1.exon1;Parent=g19030.t1;
JASKUP010000092.1_Trichopoda_pennipes_isolate_NS2899_ptg000093l,_whole_genome_shotgun_sequence	AUGUSTUS	intron	1286064	1286143	0.98	+	.	ID=g19030.t1.intron1;Parent=g19030.t1;
JASKUP010000092.1_Trichopoda_pennipes_isolate_NS2899_ptg000093l,_whole_genome_shotgun_sequence	AUGUSTUS	CDS	1286144	1286253	1	+	0	ID=g19030.t1.CDS2;Parent=g19030.t1;
JASKUP010000092.1_Trichopoda_pennipes_isolate_NS2899_ptg000093l,_whole_genome_shotgun_sequence	AUGUSTUS	exon	1286144	1286253	.	+	.	ID=g19030.t1.exon2;Parent=g19030.t1;
JASKUP010000092.1_Trichopoda_pennipes_isolate_NS2899_ptg000093l,_whole_genome_shotgun_sequence	AUGUSTUS	intron	1286254	1286313	1	+	.	ID=g19030.t1.intron2;Parent=g19030.t1;
JASKUP010000092.1_Trichopoda_pennipes_isolate_NS2899_ptg000093l,_whole_genome_shotgun_sequence	AUGUSTUS	CDS	1286314	1286445	1	+	1	ID=g19030.t1.CDS3;Parent=g19030.t1;
JASKUP010000092.1_Trichopoda_pennipes_isolate_NS2899_ptg000093l,_whole_genome_shotgun_sequence	AUGUSTUS	exon	1286314	1286445	.	+	.	ID=g19030.t1.exon3;Parent=g19030.t1;
JASKUP010000092.1_Trichopoda_pennipes_isolate_NS2899_ptg000093l,_whole_genome_shotgun_sequence	AUGUSTUS	intron	1286446	1286520	1	+	.	ID=g19030.t1.intron3;Parent=g19030.t1;
JASKUP010000092.1_Trichopoda_pennipes_isolate_NS2899_ptg000093l,_whole_genome_shotgun_sequence	AUGUSTUS	CDS	1286521	1287015	1	+	1	ID=g19030.t1.CDS4;Parent=g19030.t1;
JASKUP010000092.1_Trichopoda_pennipes_isolate_NS2899_ptg000093l,_whole_genome_shotgun_sequence	AUGUSTUS	exon	1286521	1287015	.	+	.	ID=g19030.t1.exon4;Parent=g19030.t1;
JASKUP010000092.1_Trichopoda_pennipes_isolate_NS2899_ptg000093l,_whole_genome_shotgun_sequence	AUGUSTUS	intron	1287016	1287081	1	+	.	ID=g19030.t1.intron4;Parent=g19030.t1;
JASKUP010000092.1_Trichopoda_pennipes_isolate_NS2899_ptg000093l,_whole_genome_shotgun_sequence	AUGUSTUS	CDS	1287082	1287253	1	+	1	ID=g19030.t1.CDS5;Parent=g19030.t1;
JASKUP010000092.1_Trichopoda_pennipes_isolate_NS2899_ptg000093l,_whole_genome_shotgun_sequence	AUGUSTUS	exon	1287082	1287253	.	+	.	ID=g19030.t1.exon5;Parent=g19030.t1;
JASKUP010000092.1_Trichopoda_pennipes_isolate_NS2899_ptg000093l,_whole_genome_shotgun_sequence	AUGUSTUS	stop_codon	1287251	1287253	.	+	0	ID=g19030.t1.stop1;Parent=g19030.t1;
JASKUP010000092.1_Trichopoda_pennipes_isolate_NS2899_ptg000093l,_whole_genome_shotgun_sequence	AUGUSTUS	gene	1345227	1356352	.	-	.	ID=g19031;
JASKUP010000092.1_Trichopoda_pennipes_isolate_NS2899_ptg000093l,_whole_genome_shotgun_sequence	AUGUSTUS	mRNA	1345227	1356352	1	-	.	ID=g19031.t1;Parent=g19031;
JASKUP010000092.1_Trichopoda_pennipes_isolate_NS2899_ptg000093l,_whole_genome_shotgun_sequence	AUGUSTUS	stop_codon	1345227	1345229	.	-	0	ID=g19031.t1.stop1;Parent=g19031.t1;
JASKUP010000092.1_Trichopoda_pennipes_isolate_NS2899_ptg000093l,_whole_genome_shotgun_sequence	AUGUSTUS	CDS	1345227	1345496	1	-	0	ID=g19031.t1.CDS1;Parent=g19031.t1;
JASKUP010000092.1_Trichopoda_pennipes_isolate_NS2899_ptg000093l,_whole_genome_shotgun_sequence	AUGUSTUS	exon	1345227	1345496	.	-	.	ID=g19031.t1.exon1;Parent=g19031.t1;
JASKUP010000092.1_Trichopoda_pennipes_isolate_NS2899_ptg000093l,_whole_genome_shotgun_sequence	AUGUSTUS	intron	1345497	1345565	1	-	.	ID=g19031.t1.intron1;Parent=g19031.t1;
JASKUP010000092.1_Trichopoda_pennipes_isolate_NS2899_ptg000093l,_whole_genome_shotgun_sequence	AUGUSTUS	CDS	1345566	1345746	1	-	1	ID=g19031.t1.CDS2;Parent=g19031.t1;
JASKUP010000092.1_Trichopoda_pennipes_isolate_NS2899_ptg000093l,_whole_genome_shotgun_sequence	AUGUSTUS	exon	1345566	1345746	.	-	.	ID=g19031.t1.exon2;Parent=g19031.t1;
JASKUP010000092.1_Trichopoda_pennipes_isolate_NS2899_ptg000093l,_whole_genome_shotgun_sequence	AUGUSTUS	intron	1345747	1349669	1	-	.	ID=g19031.t1.intron2;Parent=g19031.t1;
JASKUP010000092.1_Trichopoda_pennipes_isolate_NS2899_ptg000093l,_whole_genome_shotgun_sequence	AUGUSTUS	CDS	1349670	1349725	1	-	0	ID=g19031.t1.CDS3;Parent=g19031.t1;
JASKUP010000092.1_Trichopoda_pennipes_isolate_NS2899_ptg000093l,_whole_genome_shotgun_sequence	AUGUSTUS	exon	1349670	1349725	.	-	.	ID=g19031.t1.exon3;Parent=g19031.t1;
JASKUP010000092.1_Trichopoda_pennipes_isolate_NS2899_ptg000093l,_whole_genome_shotgun_sequence	AUGUSTUS	intron	1349726	1352399	1	-	.	ID=g19031.t1.intron3;Parent=g19031.t1;
JASKUP010000092.1_Trichopoda_pennipes_isolate_NS2899_ptg000093l,_whole_genome_shotgun_sequence	AUGUSTUS	CDS	1352400	1352603	1	-	0	ID=g19031.t1.CDS4;Parent=g19031.t1;
JASKUP010000092.1_Trichopoda_pennipes_isolate_NS2899_ptg000093l,_whole_genome_shotgun_sequence	AUGUSTUS	exon	1352400	1352603	.	-	.	ID=g19031.t1.exon4;Parent=g19031.t1;
JASKUP010000092.1_Trichopoda_pennipes_isolate_NS2899_ptg000093l,_whole_genome_shotgun_sequence	AUGUSTUS	intron	1352604	1355836	1	-	.	ID=g19031.t1.intron4;Parent=g19031.t1;
JASKUP010000092.1_Trichopoda_pennipes_isolate_NS2899_ptg000093l,_whole_genome_shotgun_sequence	AUGUSTUS	CDS	1355837	1355919	1	-	2	ID=g19031.t1.CDS5;Parent=g19031.t1;
JASKUP010000092.1_Trichopoda_pennipes_isolate_NS2899_ptg000093l,_whole_genome_shotgun_sequence	AUGUSTUS	exon	1355837	1355919	.	-	.	ID=g19031.t1.exon5;Parent=g19031.t1;
JASKUP010000092.1_Trichopoda_pennipes_isolate_NS2899_ptg000093l,_whole_genome_shotgun_sequence	AUGUSTUS	intron	1355920	1356048	1	-	.	ID=g19031.t1.intron5;Parent=g19031.t1;
JASKUP010000092.1_Trichopoda_pennipes_isolate_NS2899_ptg000093l,_whole_genome_shotgun_sequence	AUGUSTUS	CDS	1356049	1356121	1	-	0	ID=g19031.t1.CDS6;Parent=g19031.t1;
JASKUP010000092.1_Trichopoda_pennipes_isolate_NS2899_ptg000093l,_whole_genome_shotgun_sequence	AUGUSTUS	exon	1356049	1356121	.	-	.	ID=g19031.t1.exon6;Parent=g19031.t1;
JASKUP010000092.1_Trichopoda_pennipes_isolate_NS2899_ptg000093l,_whole_genome_shotgun_sequence	AUGUSTUS	intron	1356122	1356253	1	-	.	ID=g19031.t1.intron6;Parent=g19031.t1;
JASKUP010000092.1_Trichopoda_pennipes_isolate_NS2899_ptg000093l,_whole_genome_shotgun_sequence	AUGUSTUS	CDS	1356254	1356352	1	-	0	ID=g19031.t1.CDS7;Parent=g19031.t1;
JASKUP010000092.1_Trichopoda_pennipes_isolate_NS2899_ptg000093l,_whole_genome_shotgun_sequence	AUGUSTUS	exon	1356254	1356352	.	-	.	ID=g19031.t1.exon7;Parent=g19031.t1;
JASKUP010000092.1_Trichopoda_pennipes_isolate_NS2899_ptg000093l,_whole_genome_shotgun_sequence	AUGUSTUS	start_codon	1356350	1356352	.	-	0	ID=g19031.t1.start1;Parent=g19031.t1;
JASKUP010000092.1_Trichopoda_pennipes_isolate_NS2899_ptg000093l,_whole_genome_shotgun_sequence	AUGUSTUS	gene	1377623	1391269	.	-	.	ID=g19032;
JASKUP010000092.1_Trichopoda_pennipes_isolate_NS2899_ptg000093l,_whole_genome_shotgun_sequence	AUGUSTUS	mRNA	1377623	1391269	1	-	.	ID=g19032.t1;Parent=g19032;
JASKUP010000092.1_Trichopoda_pennipes_isolate_NS2899_ptg000093l,_whole_genome_shotgun_sequence	AUGUSTUS	stop_codon	1377623	1377625	.	-	0	ID=g19032.t1.stop1;Parent=g19032.t1;
JASKUP010000092.1_Trichopoda_pennipes_isolate_NS2899_ptg000093l,_whole_genome_shotgun_sequence	AUGUSTUS	CDS	1377623	1377757	1	-	0	ID=g19032.t1.CDS1;Parent=g19032.t1;
JASKUP010000092.1_Trichopoda_pennipes_isolate_NS2899_ptg000093l,_whole_genome_shotgun_sequence	AUGUSTUS	exon	1377623	1377757	.	-	.	ID=g19032.t1.exon1;Parent=g19032.t1;
JASKUP010000092.1_Trichopoda_pennipes_isolate_NS2899_ptg000093l,_whole_genome_shotgun_sequence	AUGUSTUS	intron	1377758	1377846	1	-	.	ID=g19032.t1.intron1;Parent=g19032.t1;
JASKUP010000092.1_Trichopoda_pennipes_isolate_NS2899_ptg000093l,_whole_genome_shotgun_sequence	AUGUSTUS	CDS	1377847	1378027	1	-	1	ID=g19032.t1.CDS2;Parent=g19032.t1;
JASKUP010000092.1_Trichopoda_pennipes_isolate_NS2899_ptg000093l,_whole_genome_shotgun_sequence	AUGUSTUS	exon	1377847	1378027	.	-	.	ID=g19032.t1.exon2;Parent=g19032.t1;
JASKUP010000092.1_Trichopoda_pennipes_isolate_NS2899_ptg000093l,_whole_genome_shotgun_sequence	AUGUSTUS	intron	1378028	1378105	1	-	.	ID=g19032.t1.intron2;Parent=g19032.t1;
JASKUP010000092.1_Trichopoda_pennipes_isolate_NS2899_ptg000093l,_whole_genome_shotgun_sequence	AUGUSTUS	CDS	1378106	1378161	1	-	0	ID=g19032.t1.CDS3;Parent=g19032.t1;
JASKUP010000092.1_Trichopoda_pennipes_isolate_NS2899_ptg000093l,_whole_genome_shotgun_sequence	AUGUSTUS	exon	1378106	1378161	.	-	.	ID=g19032.t1.exon3;Parent=g19032.t1;
JASKUP010000092.1_Trichopoda_pennipes_isolate_NS2899_ptg000093l,_whole_genome_shotgun_sequence	AUGUSTUS	intron	1378162	1380652	1	-	.	ID=g19032.t1.intron3;Parent=g19032.t1;
JASKUP010000092.1_Trichopoda_pennipes_isolate_NS2899_ptg000093l,_whole_genome_shotgun_sequence	AUGUSTUS	CDS	1380653	1380856	1	-	0	ID=g19032.t1.CDS4;Parent=g19032.t1;
JASKUP010000092.1_Trichopoda_pennipes_isolate_NS2899_ptg000093l,_whole_genome_shotgun_sequence	AUGUSTUS	exon	1380653	1380856	.	-	.	ID=g19032.t1.exon4;Parent=g19032.t1;
JASKUP010000092.1_Trichopoda_pennipes_isolate_NS2899_ptg000093l,_whole_genome_shotgun_sequence	AUGUSTUS	intron	1380857	1380961	1	-	.	ID=g19032.t1.intron4;Parent=g19032.t1;
JASKUP010000092.1_Trichopoda_pennipes_isolate_NS2899_ptg000093l,_whole_genome_shotgun_sequence	AUGUSTUS	CDS	1380962	1381044	1	-	2	ID=g19032.t1.CDS5;Parent=g19032.t1;
JASKUP010000092.1_Trichopoda_pennipes_isolate_NS2899_ptg000093l,_whole_genome_shotgun_sequence	AUGUSTUS	exon	1380962	1381044	.	-	.	ID=g19032.t1.exon5;Parent=g19032.t1;
JASKUP010000092.1_Trichopoda_pennipes_isolate_NS2899_ptg000093l,_whole_genome_shotgun_sequence	AUGUSTUS	intron	1381045	1383051	1	-	.	ID=g19032.t1.intron5;Parent=g19032.t1;
JASKUP010000092.1_Trichopoda_pennipes_isolate_NS2899_ptg000093l,_whole_genome_shotgun_sequence	AUGUSTUS	CDS	1383052	1383124	1	-	0	ID=g19032.t1.CDS6;Parent=g19032.t1;
JASKUP010000092.1_Trichopoda_pennipes_isolate_NS2899_ptg000093l,_whole_genome_shotgun_sequence	AUGUSTUS	exon	1383052	1383124	.	-	.	ID=g19032.t1.exon6;Parent=g19032.t1;
JASKUP010000092.1_Trichopoda_pennipes_isolate_NS2899_ptg000093l,_whole_genome_shotgun_sequence	AUGUSTUS	intron	1383125	1383251	1	-	.	ID=g19032.t1.intron6;Parent=g19032.t1;
JASKUP010000092.1_Trichopoda_pennipes_isolate_NS2899_ptg000093l,_whole_genome_shotgun_sequence	AUGUSTUS	CDS	1383252	1383358	1	-	2	ID=g19032.t1.CDS7;Parent=g19032.t1;
JASKUP010000092.1_Trichopoda_pennipes_isolate_NS2899_ptg000093l,_whole_genome_shotgun_sequence	AUGUSTUS	exon	1383252	1383358	.	-	.	ID=g19032.t1.exon7;Parent=g19032.t1;
JASKUP010000092.1_Trichopoda_pennipes_isolate_NS2899_ptg000093l,_whole_genome_shotgun_sequence	AUGUSTUS	intron	1383359	1391136	1	-	.	ID=g19032.t1.intron7;Parent=g19032.t1;
JASKUP010000092.1_Trichopoda_pennipes_isolate_NS2899_ptg000093l,_whole_genome_shotgun_sequence	AUGUSTUS	CDS	1391137	1391269	1	-	0	ID=g19032.t1.CDS8;Parent=g19032.t1;
JASKUP010000092.1_Trichopoda_pennipes_isolate_NS2899_ptg000093l,_whole_genome_shotgun_sequence	AUGUSTUS	exon	1391137	1391269	.	-	.	ID=g19032.t1.exon8;Parent=g19032.t1;
JASKUP010000092.1_Trichopoda_pennipes_isolate_NS2899_ptg000093l,_whole_genome_shotgun_sequence	AUGUSTUS	start_codon	1391267	1391269	.	-	0	ID=g19032.t1.start1;Parent=g19032.t1;
JASKUP010000092.1_Trichopoda_pennipes_isolate_NS2899_ptg000093l,_whole_genome_shotgun_sequence	AUGUSTUS	mRNA	1377623	1385110	1	-	.	ID=g19032.t2;Parent=g19032;
JASKUP010000092.1_Trichopoda_pennipes_isolate_NS2899_ptg000093l,_whole_genome_shotgun_sequence	AUGUSTUS	stop_codon	1377623	1377625	.	-	0	ID=g19032.t2.stop1;Parent=g19032.t2;
JASKUP010000092.1_Trichopoda_pennipes_isolate_NS2899_ptg000093l,_whole_genome_shotgun_sequence	AUGUSTUS	CDS	1377623	1377757	1	-	0	ID=g19032.t2.CDS1;Parent=g19032.t2;
JASKUP010000092.1_Trichopoda_pennipes_isolate_NS2899_ptg000093l,_whole_genome_shotgun_sequence	AUGUSTUS	exon	1377623	1377757	.	-	.	ID=g19032.t2.exon1;Parent=g19032.t2;
JASKUP010000092.1_Trichopoda_pennipes_isolate_NS2899_ptg000093l,_whole_genome_shotgun_sequence	AUGUSTUS	intron	1377758	1377846	1	-	.	ID=g19032.t2.intron1;Parent=g19032.t2;
JASKUP010000092.1_Trichopoda_pennipes_isolate_NS2899_ptg000093l,_whole_genome_shotgun_sequence	AUGUSTUS	CDS	1377847	1378027	1	-	1	ID=g19032.t2.CDS2;Parent=g19032.t2;
JASKUP010000092.1_Trichopoda_pennipes_isolate_NS2899_ptg000093l,_whole_genome_shotgun_sequence	AUGUSTUS	exon	1377847	1378027	.	-	.	ID=g19032.t2.exon2;Parent=g19032.t2;
JASKUP010000092.1_Trichopoda_pennipes_isolate_NS2899_ptg000093l,_whole_genome_shotgun_sequence	AUGUSTUS	intron	1378028	1378105	1	-	.	ID=g19032.t2.intron2;Parent=g19032.t2;
JASKUP010000092.1_Trichopoda_pennipes_isolate_NS2899_ptg000093l,_whole_genome_shotgun_sequence	AUGUSTUS	CDS	1378106	1378161	1	-	0	ID=g19032.t2.CDS3;Parent=g19032.t2;
JASKUP010000092.1_Trichopoda_pennipes_isolate_NS2899_ptg000093l,_whole_genome_shotgun_sequence	AUGUSTUS	exon	1378106	1378161	.	-	.	ID=g19032.t2.exon3;Parent=g19032.t2;
JASKUP010000092.1_Trichopoda_pennipes_isolate_NS2899_ptg000093l,_whole_genome_shotgun_sequence	AUGUSTUS	intron	1378162	1380652	1	-	.	ID=g19032.t2.intron3;Parent=g19032.t2;
JASKUP010000092.1_Trichopoda_pennipes_isolate_NS2899_ptg000093l,_whole_genome_shotgun_sequence	AUGUSTUS	CDS	1380653	1380856	1	-	0	ID=g19032.t2.CDS4;Parent=g19032.t2;
JASKUP010000092.1_Trichopoda_pennipes_isolate_NS2899_ptg000093l,_whole_genome_shotgun_sequence	AUGUSTUS	exon	1380653	1380856	.	-	.	ID=g19032.t2.exon4;Parent=g19032.t2;
JASKUP010000092.1_Trichopoda_pennipes_isolate_NS2899_ptg000093l,_whole_genome_shotgun_sequence	AUGUSTUS	intron	1380857	1380961	1	-	.	ID=g19032.t2.intron4;Parent=g19032.t2;
JASKUP010000092.1_Trichopoda_pennipes_isolate_NS2899_ptg000093l,_whole_genome_shotgun_sequence	AUGUSTUS	CDS	1380962	1381044	1	-	2	ID=g19032.t2.CDS5;Parent=g19032.t2;
JASKUP010000092.1_Trichopoda_pennipes_isolate_NS2899_ptg000093l,_whole_genome_shotgun_sequence	AUGUSTUS	exon	1380962	1381044	.	-	.	ID=g19032.t2.exon5;Parent=g19032.t2;
JASKUP010000092.1_Trichopoda_pennipes_isolate_NS2899_ptg000093l,_whole_genome_shotgun_sequence	AUGUSTUS	intron	1381045	1383051	1	-	.	ID=g19032.t2.intron5;Parent=g19032.t2;
JASKUP010000092.1_Trichopoda_pennipes_isolate_NS2899_ptg000093l,_whole_genome_shotgun_sequence	AUGUSTUS	CDS	1383052	1383124	1	-	0	ID=g19032.t2.CDS6;Parent=g19032.t2;
JASKUP010000092.1_Trichopoda_pennipes_isolate_NS2899_ptg000093l,_whole_genome_shotgun_sequence	AUGUSTUS	exon	1383052	1383124	.	-	.	ID=g19032.t2.exon6;Parent=g19032.t2;
JASKUP010000092.1_Trichopoda_pennipes_isolate_NS2899_ptg000093l,_whole_genome_shotgun_sequence	AUGUSTUS	intron	1383125	1383251	1	-	.	ID=g19032.t2.intron6;Parent=g19032.t2;
JASKUP010000092.1_Trichopoda_pennipes_isolate_NS2899_ptg000093l,_whole_genome_shotgun_sequence	AUGUSTUS	CDS	1383252	1383358	1	-	2	ID=g19032.t2.CDS7;Parent=g19032.t2;
JASKUP010000092.1_Trichopoda_pennipes_isolate_NS2899_ptg000093l,_whole_genome_shotgun_sequence	AUGUSTUS	exon	1383252	1383358	.	-	.	ID=g19032.t2.exon7;Parent=g19032.t2;
JASKUP010000092.1_Trichopoda_pennipes_isolate_NS2899_ptg000093l,_whole_genome_shotgun_sequence	AUGUSTUS	intron	1383359	1385070	1	-	.	ID=g19032.t2.intron7;Parent=g19032.t2;
JASKUP010000092.1_Trichopoda_pennipes_isolate_NS2899_ptg000093l,_whole_genome_shotgun_sequence	AUGUSTUS	CDS	1385071	1385110	1	-	0	ID=g19032.t2.CDS8;Parent=g19032.t2;
JASKUP010000092.1_Trichopoda_pennipes_isolate_NS2899_ptg000093l,_whole_genome_shotgun_sequence	AUGUSTUS	exon	1385071	1385110	.	-	.	ID=g19032.t2.exon8;Parent=g19032.t2;
JASKUP010000092.1_Trichopoda_pennipes_isolate_NS2899_ptg000093l,_whole_genome_shotgun_sequence	AUGUSTUS	start_codon	1385108	1385110	.	-	0	ID=g19032.t2.start1;Parent=g19032.t2;
JASKUP010000092.1_Trichopoda_pennipes_isolate_NS2899_ptg000093l,_whole_genome_shotgun_sequence	AUGUSTUS	gene	1401722	1440924	.	-	.	ID=g19033;
JASKUP010000092.1_Trichopoda_pennipes_isolate_NS2899_ptg000093l,_whole_genome_shotgun_sequence	AUGUSTUS	mRNA	1401722	1440924	0.87	-	.	ID=g19033.t1;Parent=g19033;
JASKUP010000092.1_Trichopoda_pennipes_isolate_NS2899_ptg000093l,_whole_genome_shotgun_sequence	AUGUSTUS	stop_codon	1401722	1401724	.	-	0	ID=g19033.t1.stop1;Parent=g19033.t1;
JASKUP010000092.1_Trichopoda_pennipes_isolate_NS2899_ptg000093l,_whole_genome_shotgun_sequence	AUGUSTUS	CDS	1401722	1401913	1	-	0	ID=g19033.t1.CDS1;Parent=g19033.t1;
JASKUP010000092.1_Trichopoda_pennipes_isolate_NS2899_ptg000093l,_whole_genome_shotgun_sequence	AUGUSTUS	exon	1401722	1401913	.	-	.	ID=g19033.t1.exon1;Parent=g19033.t1;
JASKUP010000092.1_Trichopoda_pennipes_isolate_NS2899_ptg000093l,_whole_genome_shotgun_sequence	AUGUSTUS	intron	1401914	1401986	1	-	.	ID=g19033.t1.intron1;Parent=g19033.t1;
JASKUP010000092.1_Trichopoda_pennipes_isolate_NS2899_ptg000093l,_whole_genome_shotgun_sequence	AUGUSTUS	CDS	1401987	1402167	0.91	-	1	ID=g19033.t1.CDS2;Parent=g19033.t1;
JASKUP010000092.1_Trichopoda_pennipes_isolate_NS2899_ptg000093l,_whole_genome_shotgun_sequence	AUGUSTUS	exon	1401987	1402167	.	-	.	ID=g19033.t1.exon2;Parent=g19033.t1;
JASKUP010000092.1_Trichopoda_pennipes_isolate_NS2899_ptg000093l,_whole_genome_shotgun_sequence	AUGUSTUS	intron	1402168	1402282	0.91	-	.	ID=g19033.t1.intron2;Parent=g19033.t1;
JASKUP010000092.1_Trichopoda_pennipes_isolate_NS2899_ptg000093l,_whole_genome_shotgun_sequence	AUGUSTUS	CDS	1402283	1402338	1	-	0	ID=g19033.t1.CDS3;Parent=g19033.t1;
JASKUP010000092.1_Trichopoda_pennipes_isolate_NS2899_ptg000093l,_whole_genome_shotgun_sequence	AUGUSTUS	exon	1402283	1402338	.	-	.	ID=g19033.t1.exon3;Parent=g19033.t1;
JASKUP010000092.1_Trichopoda_pennipes_isolate_NS2899_ptg000093l,_whole_genome_shotgun_sequence	AUGUSTUS	intron	1402339	1405220	1	-	.	ID=g19033.t1.intron3;Parent=g19033.t1;
JASKUP010000092.1_Trichopoda_pennipes_isolate_NS2899_ptg000093l,_whole_genome_shotgun_sequence	AUGUSTUS	CDS	1405221	1405424	0.99	-	0	ID=g19033.t1.CDS4;Parent=g19033.t1;
JASKUP010000092.1_Trichopoda_pennipes_isolate_NS2899_ptg000093l,_whole_genome_shotgun_sequence	AUGUSTUS	exon	1405221	1405424	.	-	.	ID=g19033.t1.exon4;Parent=g19033.t1;
JASKUP010000092.1_Trichopoda_pennipes_isolate_NS2899_ptg000093l,_whole_genome_shotgun_sequence	AUGUSTUS	intron	1405425	1410247	0.99	-	.	ID=g19033.t1.intron4;Parent=g19033.t1;
JASKUP010000092.1_Trichopoda_pennipes_isolate_NS2899_ptg000093l,_whole_genome_shotgun_sequence	AUGUSTUS	CDS	1410248	1410330	1	-	2	ID=g19033.t1.CDS5;Parent=g19033.t1;
JASKUP010000092.1_Trichopoda_pennipes_isolate_NS2899_ptg000093l,_whole_genome_shotgun_sequence	AUGUSTUS	exon	1410248	1410330	.	-	.	ID=g19033.t1.exon5;Parent=g19033.t1;
JASKUP010000092.1_Trichopoda_pennipes_isolate_NS2899_ptg000093l,_whole_genome_shotgun_sequence	AUGUSTUS	intron	1410331	1410406	0.99	-	.	ID=g19033.t1.intron5;Parent=g19033.t1;
JASKUP010000092.1_Trichopoda_pennipes_isolate_NS2899_ptg000093l,_whole_genome_shotgun_sequence	AUGUSTUS	CDS	1410407	1410479	0.99	-	0	ID=g19033.t1.CDS6;Parent=g19033.t1;
JASKUP010000092.1_Trichopoda_pennipes_isolate_NS2899_ptg000093l,_whole_genome_shotgun_sequence	AUGUSTUS	exon	1410407	1410479	.	-	.	ID=g19033.t1.exon6;Parent=g19033.t1;
JASKUP010000092.1_Trichopoda_pennipes_isolate_NS2899_ptg000093l,_whole_genome_shotgun_sequence	AUGUSTUS	intron	1410480	1410571	1	-	.	ID=g19033.t1.intron6;Parent=g19033.t1;
JASKUP010000092.1_Trichopoda_pennipes_isolate_NS2899_ptg000093l,_whole_genome_shotgun_sequence	AUGUSTUS	CDS	1410572	1410684	1	-	2	ID=g19033.t1.CDS7;Parent=g19033.t1;
JASKUP010000092.1_Trichopoda_pennipes_isolate_NS2899_ptg000093l,_whole_genome_shotgun_sequence	AUGUSTUS	exon	1410572	1410684	.	-	.	ID=g19033.t1.exon7;Parent=g19033.t1;
JASKUP010000092.1_Trichopoda_pennipes_isolate_NS2899_ptg000093l,_whole_genome_shotgun_sequence	AUGUSTUS	intron	1410685	1439002	0.97	-	.	ID=g19033.t1.intron7;Parent=g19033.t1;
JASKUP010000092.1_Trichopoda_pennipes_isolate_NS2899_ptg000093l,_whole_genome_shotgun_sequence	AUGUSTUS	CDS	1439003	1439099	0.97	-	0	ID=g19033.t1.CDS8;Parent=g19033.t1;
JASKUP010000092.1_Trichopoda_pennipes_isolate_NS2899_ptg000093l,_whole_genome_shotgun_sequence	AUGUSTUS	exon	1439003	1439099	.	-	.	ID=g19033.t1.exon8;Parent=g19033.t1;
JASKUP010000092.1_Trichopoda_pennipes_isolate_NS2899_ptg000093l,_whole_genome_shotgun_sequence	AUGUSTUS	intron	1439100	1440867	1	-	.	ID=g19033.t1.intron8;Parent=g19033.t1;
JASKUP010000092.1_Trichopoda_pennipes_isolate_NS2899_ptg000093l,_whole_genome_shotgun_sequence	AUGUSTUS	CDS	1440868	1440924	1	-	0	ID=g19033.t1.CDS9;Parent=g19033.t1;
JASKUP010000092.1_Trichopoda_pennipes_isolate_NS2899_ptg000093l,_whole_genome_shotgun_sequence	AUGUSTUS	exon	1440868	1440924	.	-	.	ID=g19033.t1.exon9;Parent=g19033.t1;
JASKUP010000092.1_Trichopoda_pennipes_isolate_NS2899_ptg000093l,_whole_genome_shotgun_sequence	AUGUSTUS	start_codon	1440922	1440924	.	-	0	ID=g19033.t1.start1;Parent=g19033.t1;
JASKUP010000092.1_Trichopoda_pennipes_isolate_NS2899_ptg000093l,_whole_genome_shotgun_sequence	AUGUSTUS	gene	1466913	1468610	.	-	.	ID=g19034;
JASKUP010000092.1_Trichopoda_pennipes_isolate_NS2899_ptg000093l,_whole_genome_shotgun_sequence	AUGUSTUS	mRNA	1466913	1468610	1	-	.	ID=g19034.t1;Parent=g19034;
JASKUP010000092.1_Trichopoda_pennipes_isolate_NS2899_ptg000093l,_whole_genome_shotgun_sequence	AUGUSTUS	stop_codon	1466913	1466915	.	-	0	ID=g19034.t1.stop1;Parent=g19034.t1;
JASKUP010000092.1_Trichopoda_pennipes_isolate_NS2899_ptg000093l,_whole_genome_shotgun_sequence	AUGUSTUS	CDS	1466913	1468610	1	-	0	ID=g19034.t1.CDS1;Parent=g19034.t1;
JASKUP010000092.1_Trichopoda_pennipes_isolate_NS2899_ptg000093l,_whole_genome_shotgun_sequence	AUGUSTUS	exon	1466913	1468610	.	-	.	ID=g19034.t1.exon1;Parent=g19034.t1;
JASKUP010000092.1_Trichopoda_pennipes_isolate_NS2899_ptg000093l,_whole_genome_shotgun_sequence	AUGUSTUS	start_codon	1468608	1468610	.	-	0	ID=g19034.t1.start1;Parent=g19034.t1;
JASKUP010000092.1_Trichopoda_pennipes_isolate_NS2899_ptg000093l,_whole_genome_shotgun_sequence	AUGUSTUS	gene	1498243	1498784	.	+	.	ID=g19035;
JASKUP010000092.1_Trichopoda_pennipes_isolate_NS2899_ptg000093l,_whole_genome_shotgun_sequence	AUGUSTUS	mRNA	1498243	1498784	1	+	.	ID=g19035.t1;Parent=g19035;
JASKUP010000092.1_Trichopoda_pennipes_isolate_NS2899_ptg000093l,_whole_genome_shotgun_sequence	AUGUSTUS	start_codon	1498243	1498245	.	+	0	ID=g19035.t1.start1;Parent=g19035.t1;
JASKUP010000092.1_Trichopoda_pennipes_isolate_NS2899_ptg000093l,_whole_genome_shotgun_sequence	AUGUSTUS	CDS	1498243	1498363	1	+	0	ID=g19035.t1.CDS1;Parent=g19035.t1;
JASKUP010000092.1_Trichopoda_pennipes_isolate_NS2899_ptg000093l,_whole_genome_shotgun_sequence	AUGUSTUS	exon	1498243	1498363	.	+	.	ID=g19035.t1.exon1;Parent=g19035.t1;
JASKUP010000092.1_Trichopoda_pennipes_isolate_NS2899_ptg000093l,_whole_genome_shotgun_sequence	AUGUSTUS	intron	1498364	1498422	1	+	.	ID=g19035.t1.intron1;Parent=g19035.t1;
JASKUP010000092.1_Trichopoda_pennipes_isolate_NS2899_ptg000093l,_whole_genome_shotgun_sequence	AUGUSTUS	CDS	1498423	1498784	1	+	2	ID=g19035.t1.CDS2;Parent=g19035.t1;
JASKUP010000092.1_Trichopoda_pennipes_isolate_NS2899_ptg000093l,_whole_genome_shotgun_sequence	AUGUSTUS	exon	1498423	1498784	.	+	.	ID=g19035.t1.exon2;Parent=g19035.t1;
JASKUP010000092.1_Trichopoda_pennipes_isolate_NS2899_ptg000093l,_whole_genome_shotgun_sequence	AUGUSTUS	stop_codon	1498782	1498784	.	+	0	ID=g19035.t1.stop1;Parent=g19035.t1;
JASKUP010000092.1_Trichopoda_pennipes_isolate_NS2899_ptg000093l,_whole_genome_shotgun_sequence	AUGUSTUS	gene	1499611	1500145	.	+	.	ID=g19036;
JASKUP010000092.1_Trichopoda_pennipes_isolate_NS2899_ptg000093l,_whole_genome_shotgun_sequence	AUGUSTUS	mRNA	1499611	1500145	1	+	.	ID=g19036.t1;Parent=g19036;
JASKUP010000092.1_Trichopoda_pennipes_isolate_NS2899_ptg000093l,_whole_genome_shotgun_sequence	AUGUSTUS	start_codon	1499611	1499613	.	+	0	ID=g19036.t1.start1;Parent=g19036.t1;
JASKUP010000092.1_Trichopoda_pennipes_isolate_NS2899_ptg000093l,_whole_genome_shotgun_sequence	AUGUSTUS	CDS	1499611	1499719	1	+	0	ID=g19036.t1.CDS1;Parent=g19036.t1;
JASKUP010000092.1_Trichopoda_pennipes_isolate_NS2899_ptg000093l,_whole_genome_shotgun_sequence	AUGUSTUS	exon	1499611	1499719	.	+	.	ID=g19036.t1.exon1;Parent=g19036.t1;
JASKUP010000092.1_Trichopoda_pennipes_isolate_NS2899_ptg000093l,_whole_genome_shotgun_sequence	AUGUSTUS	intron	1499720	1499783	1	+	.	ID=g19036.t1.intron1;Parent=g19036.t1;
JASKUP010000092.1_Trichopoda_pennipes_isolate_NS2899_ptg000093l,_whole_genome_shotgun_sequence	AUGUSTUS	CDS	1499784	1500145	1	+	2	ID=g19036.t1.CDS2;Parent=g19036.t1;
JASKUP010000092.1_Trichopoda_pennipes_isolate_NS2899_ptg000093l,_whole_genome_shotgun_sequence	AUGUSTUS	exon	1499784	1500145	.	+	.	ID=g19036.t1.exon2;Parent=g19036.t1;
JASKUP010000092.1_Trichopoda_pennipes_isolate_NS2899_ptg000093l,_whole_genome_shotgun_sequence	AUGUSTUS	stop_codon	1500143	1500145	.	+	0	ID=g19036.t1.stop1;Parent=g19036.t1;
JASKUP010000092.1_Trichopoda_pennipes_isolate_NS2899_ptg000093l,_whole_genome_shotgun_sequence	AUGUSTUS	gene	1500231	1501677	.	-	.	ID=g19037;
JASKUP010000092.1_Trichopoda_pennipes_isolate_NS2899_ptg000093l,_whole_genome_shotgun_sequence	AUGUSTUS	mRNA	1500231	1501677	1	-	.	ID=g19037.t1;Parent=g19037;
JASKUP010000092.1_Trichopoda_pennipes_isolate_NS2899_ptg000093l,_whole_genome_shotgun_sequence	AUGUSTUS	stop_codon	1500231	1500233	.	-	0	ID=g19037.t1.stop1;Parent=g19037.t1;
JASKUP010000092.1_Trichopoda_pennipes_isolate_NS2899_ptg000093l,_whole_genome_shotgun_sequence	AUGUSTUS	CDS	1500231	1500391	1	-	2	ID=g19037.t1.CDS1;Parent=g19037.t1;
JASKUP010000092.1_Trichopoda_pennipes_isolate_NS2899_ptg000093l,_whole_genome_shotgun_sequence	AUGUSTUS	exon	1500231	1500391	.	-	.	ID=g19037.t1.exon1;Parent=g19037.t1;
JASKUP010000092.1_Trichopoda_pennipes_isolate_NS2899_ptg000093l,_whole_genome_shotgun_sequence	AUGUSTUS	intron	1500392	1500447	1	-	.	ID=g19037.t1.intron1;Parent=g19037.t1;
JASKUP010000092.1_Trichopoda_pennipes_isolate_NS2899_ptg000093l,_whole_genome_shotgun_sequence	AUGUSTUS	CDS	1500448	1500565	1	-	0	ID=g19037.t1.CDS2;Parent=g19037.t1;
JASKUP010000092.1_Trichopoda_pennipes_isolate_NS2899_ptg000093l,_whole_genome_shotgun_sequence	AUGUSTUS	exon	1500448	1500565	.	-	.	ID=g19037.t1.exon2;Parent=g19037.t1;
JASKUP010000092.1_Trichopoda_pennipes_isolate_NS2899_ptg000093l,_whole_genome_shotgun_sequence	AUGUSTUS	intron	1500566	1500619	1	-	.	ID=g19037.t1.intron2;Parent=g19037.t1;
JASKUP010000092.1_Trichopoda_pennipes_isolate_NS2899_ptg000093l,_whole_genome_shotgun_sequence	AUGUSTUS	CDS	1500620	1501534	1	-	0	ID=g19037.t1.CDS3;Parent=g19037.t1;
JASKUP010000092.1_Trichopoda_pennipes_isolate_NS2899_ptg000093l,_whole_genome_shotgun_sequence	AUGUSTUS	exon	1500620	1501534	.	-	.	ID=g19037.t1.exon3;Parent=g19037.t1;
JASKUP010000092.1_Trichopoda_pennipes_isolate_NS2899_ptg000093l,_whole_genome_shotgun_sequence	AUGUSTUS	intron	1501535	1501608	1	-	.	ID=g19037.t1.intron3;Parent=g19037.t1;
JASKUP010000092.1_Trichopoda_pennipes_isolate_NS2899_ptg000093l,_whole_genome_shotgun_sequence	AUGUSTUS	CDS	1501609	1501677	1	-	0	ID=g19037.t1.CDS4;Parent=g19037.t1;
JASKUP010000092.1_Trichopoda_pennipes_isolate_NS2899_ptg000093l,_whole_genome_shotgun_sequence	AUGUSTUS	exon	1501609	1501677	.	-	.	ID=g19037.t1.exon4;Parent=g19037.t1;
JASKUP010000092.1_Trichopoda_pennipes_isolate_NS2899_ptg000093l,_whole_genome_shotgun_sequence	AUGUSTUS	start_codon	1501675	1501677	.	-	0	ID=g19037.t1.start1;Parent=g19037.t1;
JASKUP010000092.1_Trichopoda_pennipes_isolate_NS2899_ptg000093l,_whole_genome_shotgun_sequence	AUGUSTUS	gene	1503718	1508649	.	-	.	ID=g19038;
JASKUP010000092.1_Trichopoda_pennipes_isolate_NS2899_ptg000093l,_whole_genome_shotgun_sequence	AUGUSTUS	mRNA	1503718	1508649	1	-	.	ID=g19038.t1;Parent=g19038;
JASKUP010000092.1_Trichopoda_pennipes_isolate_NS2899_ptg000093l,_whole_genome_shotgun_sequence	AUGUSTUS	stop_codon	1503718	1503720	.	-	0	ID=g19038.t1.stop1;Parent=g19038.t1;
JASKUP010000092.1_Trichopoda_pennipes_isolate_NS2899_ptg000093l,_whole_genome_shotgun_sequence	AUGUSTUS	CDS	1503718	1504059	1	-	0	ID=g19038.t1.CDS1;Parent=g19038.t1;
JASKUP010000092.1_Trichopoda_pennipes_isolate_NS2899_ptg000093l,_whole_genome_shotgun_sequence	AUGUSTUS	exon	1503718	1504059	.	-	.	ID=g19038.t1.exon1;Parent=g19038.t1;
JASKUP010000092.1_Trichopoda_pennipes_isolate_NS2899_ptg000093l,_whole_genome_shotgun_sequence	AUGUSTUS	intron	1504060	1504123	1	-	.	ID=g19038.t1.intron1;Parent=g19038.t1;
JASKUP010000092.1_Trichopoda_pennipes_isolate_NS2899_ptg000093l,_whole_genome_shotgun_sequence	AUGUSTUS	CDS	1504124	1505893	1	-	0	ID=g19038.t1.CDS2;Parent=g19038.t1;
JASKUP010000092.1_Trichopoda_pennipes_isolate_NS2899_ptg000093l,_whole_genome_shotgun_sequence	AUGUSTUS	exon	1504124	1505893	.	-	.	ID=g19038.t1.exon2;Parent=g19038.t1;
JASKUP010000092.1_Trichopoda_pennipes_isolate_NS2899_ptg000093l,_whole_genome_shotgun_sequence	AUGUSTUS	intron	1505894	1506767	1	-	.	ID=g19038.t1.intron2;Parent=g19038.t1;
JASKUP010000092.1_Trichopoda_pennipes_isolate_NS2899_ptg000093l,_whole_genome_shotgun_sequence	AUGUSTUS	CDS	1506768	1507771	1	-	2	ID=g19038.t1.CDS3;Parent=g19038.t1;
JASKUP010000092.1_Trichopoda_pennipes_isolate_NS2899_ptg000093l,_whole_genome_shotgun_sequence	AUGUSTUS	exon	1506768	1507771	.	-	.	ID=g19038.t1.exon3;Parent=g19038.t1;
JASKUP010000092.1_Trichopoda_pennipes_isolate_NS2899_ptg000093l,_whole_genome_shotgun_sequence	AUGUSTUS	intron	1507772	1507834	1	-	.	ID=g19038.t1.intron3;Parent=g19038.t1;
JASKUP010000092.1_Trichopoda_pennipes_isolate_NS2899_ptg000093l,_whole_genome_shotgun_sequence	AUGUSTUS	CDS	1507835	1508522	1	-	0	ID=g19038.t1.CDS4;Parent=g19038.t1;
JASKUP010000092.1_Trichopoda_pennipes_isolate_NS2899_ptg000093l,_whole_genome_shotgun_sequence	AUGUSTUS	exon	1507835	1508522	.	-	.	ID=g19038.t1.exon4;Parent=g19038.t1;
JASKUP010000092.1_Trichopoda_pennipes_isolate_NS2899_ptg000093l,_whole_genome_shotgun_sequence	AUGUSTUS	intron	1508523	1508592	1	-	.	ID=g19038.t1.intron4;Parent=g19038.t1;
JASKUP010000092.1_Trichopoda_pennipes_isolate_NS2899_ptg000093l,_whole_genome_shotgun_sequence	AUGUSTUS	CDS	1508593	1508649	1	-	0	ID=g19038.t1.CDS5;Parent=g19038.t1;
JASKUP010000092.1_Trichopoda_pennipes_isolate_NS2899_ptg000093l,_whole_genome_shotgun_sequence	AUGUSTUS	exon	1508593	1508649	.	-	.	ID=g19038.t1.exon5;Parent=g19038.t1;
JASKUP010000092.1_Trichopoda_pennipes_isolate_NS2899_ptg000093l,_whole_genome_shotgun_sequence	AUGUSTUS	start_codon	1508647	1508649	.	-	0	ID=g19038.t1.start1;Parent=g19038.t1;
JASKUP010000092.1_Trichopoda_pennipes_isolate_NS2899_ptg000093l,_whole_genome_shotgun_sequence	AUGUSTUS	gene	1546940	1547770	.	-	.	ID=g19039;
JASKUP010000092.1_Trichopoda_pennipes_isolate_NS2899_ptg000093l,_whole_genome_shotgun_sequence	AUGUSTUS	mRNA	1546940	1547770	1	-	.	ID=g19039.t1;Parent=g19039;
JASKUP010000092.1_Trichopoda_pennipes_isolate_NS2899_ptg000093l,_whole_genome_shotgun_sequence	AUGUSTUS	stop_codon	1546940	1546942	.	-	0	ID=g19039.t1.stop1;Parent=g19039.t1;
JASKUP010000092.1_Trichopoda_pennipes_isolate_NS2899_ptg000093l,_whole_genome_shotgun_sequence	AUGUSTUS	CDS	1546940	1547770	1	-	0	ID=g19039.t1.CDS1;Parent=g19039.t1;
JASKUP010000092.1_Trichopoda_pennipes_isolate_NS2899_ptg000093l,_whole_genome_shotgun_sequence	AUGUSTUS	exon	1546940	1547770	.	-	.	ID=g19039.t1.exon1;Parent=g19039.t1;
JASKUP010000092.1_Trichopoda_pennipes_isolate_NS2899_ptg000093l,_whole_genome_shotgun_sequence	AUGUSTUS	start_codon	1547768	1547770	.	-	0	ID=g19039.t1.start1;Parent=g19039.t1;
JASKUP010000092.1_Trichopoda_pennipes_isolate_NS2899_ptg000093l,_whole_genome_shotgun_sequence	AUGUSTUS	gene	1607562	1721881	.	+	.	ID=g19040;
JASKUP010000092.1_Trichopoda_pennipes_isolate_NS2899_ptg000093l,_whole_genome_shotgun_sequence	AUGUSTUS	mRNA	1607562	1721881	1	+	.	ID=g19040.t1;Parent=g19040;
JASKUP010000092.1_Trichopoda_pennipes_isolate_NS2899_ptg000093l,_whole_genome_shotgun_sequence	AUGUSTUS	start_codon	1607562	1607564	.	+	0	ID=g19040.t1.start1;Parent=g19040.t1;
JASKUP010000092.1_Trichopoda_pennipes_isolate_NS2899_ptg000093l,_whole_genome_shotgun_sequence	AUGUSTUS	CDS	1607562	1607705	1	+	0	ID=g19040.t1.CDS1;Parent=g19040.t1;
JASKUP010000092.1_Trichopoda_pennipes_isolate_NS2899_ptg000093l,_whole_genome_shotgun_sequence	AUGUSTUS	exon	1607562	1607705	.	+	.	ID=g19040.t1.exon1;Parent=g19040.t1;
JASKUP010000092.1_Trichopoda_pennipes_isolate_NS2899_ptg000093l,_whole_genome_shotgun_sequence	AUGUSTUS	intron	1607706	1607808	1	+	.	ID=g19040.t1.intron1;Parent=g19040.t1;
JASKUP010000092.1_Trichopoda_pennipes_isolate_NS2899_ptg000093l,_whole_genome_shotgun_sequence	AUGUSTUS	CDS	1607809	1608039	1	+	0	ID=g19040.t1.CDS2;Parent=g19040.t1;
JASKUP010000092.1_Trichopoda_pennipes_isolate_NS2899_ptg000093l,_whole_genome_shotgun_sequence	AUGUSTUS	exon	1607809	1608039	.	+	.	ID=g19040.t1.exon2;Parent=g19040.t1;
JASKUP010000092.1_Trichopoda_pennipes_isolate_NS2899_ptg000093l,_whole_genome_shotgun_sequence	AUGUSTUS	intron	1608040	1615034	1	+	.	ID=g19040.t1.intron2;Parent=g19040.t1;
JASKUP010000092.1_Trichopoda_pennipes_isolate_NS2899_ptg000093l,_whole_genome_shotgun_sequence	AUGUSTUS	CDS	1615035	1615146	1	+	0	ID=g19040.t1.CDS3;Parent=g19040.t1;
JASKUP010000092.1_Trichopoda_pennipes_isolate_NS2899_ptg000093l,_whole_genome_shotgun_sequence	AUGUSTUS	exon	1615035	1615146	.	+	.	ID=g19040.t1.exon3;Parent=g19040.t1;
JASKUP010000092.1_Trichopoda_pennipes_isolate_NS2899_ptg000093l,_whole_genome_shotgun_sequence	AUGUSTUS	intron	1615147	1618944	1	+	.	ID=g19040.t1.intron3;Parent=g19040.t1;
JASKUP010000092.1_Trichopoda_pennipes_isolate_NS2899_ptg000093l,_whole_genome_shotgun_sequence	AUGUSTUS	CDS	1618945	1619087	1	+	2	ID=g19040.t1.CDS4;Parent=g19040.t1;
JASKUP010000092.1_Trichopoda_pennipes_isolate_NS2899_ptg000093l,_whole_genome_shotgun_sequence	AUGUSTUS	exon	1618945	1619087	.	+	.	ID=g19040.t1.exon4;Parent=g19040.t1;
JASKUP010000092.1_Trichopoda_pennipes_isolate_NS2899_ptg000093l,_whole_genome_shotgun_sequence	AUGUSTUS	intron	1619088	1629512	1	+	.	ID=g19040.t1.intron4;Parent=g19040.t1;
JASKUP010000092.1_Trichopoda_pennipes_isolate_NS2899_ptg000093l,_whole_genome_shotgun_sequence	AUGUSTUS	CDS	1629513	1630246	1	+	0	ID=g19040.t1.CDS5;Parent=g19040.t1;
JASKUP010000092.1_Trichopoda_pennipes_isolate_NS2899_ptg000093l,_whole_genome_shotgun_sequence	AUGUSTUS	exon	1629513	1630246	.	+	.	ID=g19040.t1.exon5;Parent=g19040.t1;
JASKUP010000092.1_Trichopoda_pennipes_isolate_NS2899_ptg000093l,_whole_genome_shotgun_sequence	AUGUSTUS	intron	1630247	1638070	1	+	.	ID=g19040.t1.intron5;Parent=g19040.t1;
JASKUP010000092.1_Trichopoda_pennipes_isolate_NS2899_ptg000093l,_whole_genome_shotgun_sequence	AUGUSTUS	CDS	1638071	1639083	1	+	1	ID=g19040.t1.CDS6;Parent=g19040.t1;
JASKUP010000092.1_Trichopoda_pennipes_isolate_NS2899_ptg000093l,_whole_genome_shotgun_sequence	AUGUSTUS	exon	1638071	1639083	.	+	.	ID=g19040.t1.exon6;Parent=g19040.t1;
JASKUP010000092.1_Trichopoda_pennipes_isolate_NS2899_ptg000093l,_whole_genome_shotgun_sequence	AUGUSTUS	intron	1639084	1643700	1	+	.	ID=g19040.t1.intron6;Parent=g19040.t1;
JASKUP010000092.1_Trichopoda_pennipes_isolate_NS2899_ptg000093l,_whole_genome_shotgun_sequence	AUGUSTUS	CDS	1643701	1643821	1	+	2	ID=g19040.t1.CDS7;Parent=g19040.t1;
JASKUP010000092.1_Trichopoda_pennipes_isolate_NS2899_ptg000093l,_whole_genome_shotgun_sequence	AUGUSTUS	exon	1643701	1643821	.	+	.	ID=g19040.t1.exon7;Parent=g19040.t1;
JASKUP010000092.1_Trichopoda_pennipes_isolate_NS2899_ptg000093l,_whole_genome_shotgun_sequence	AUGUSTUS	intron	1643822	1648549	1	+	.	ID=g19040.t1.intron7;Parent=g19040.t1;
JASKUP010000092.1_Trichopoda_pennipes_isolate_NS2899_ptg000093l,_whole_genome_shotgun_sequence	AUGUSTUS	CDS	1648550	1648712	1	+	1	ID=g19040.t1.CDS8;Parent=g19040.t1;
JASKUP010000092.1_Trichopoda_pennipes_isolate_NS2899_ptg000093l,_whole_genome_shotgun_sequence	AUGUSTUS	exon	1648550	1648712	.	+	.	ID=g19040.t1.exon8;Parent=g19040.t1;
JASKUP010000092.1_Trichopoda_pennipes_isolate_NS2899_ptg000093l,_whole_genome_shotgun_sequence	AUGUSTUS	intron	1648713	1650444	1	+	.	ID=g19040.t1.intron8;Parent=g19040.t1;
JASKUP010000092.1_Trichopoda_pennipes_isolate_NS2899_ptg000093l,_whole_genome_shotgun_sequence	AUGUSTUS	CDS	1650445	1650594	1	+	0	ID=g19040.t1.CDS9;Parent=g19040.t1;
JASKUP010000092.1_Trichopoda_pennipes_isolate_NS2899_ptg000093l,_whole_genome_shotgun_sequence	AUGUSTUS	exon	1650445	1650594	.	+	.	ID=g19040.t1.exon9;Parent=g19040.t1;
JASKUP010000092.1_Trichopoda_pennipes_isolate_NS2899_ptg000093l,_whole_genome_shotgun_sequence	AUGUSTUS	intron	1650595	1660443	1	+	.	ID=g19040.t1.intron9;Parent=g19040.t1;
JASKUP010000092.1_Trichopoda_pennipes_isolate_NS2899_ptg000093l,_whole_genome_shotgun_sequence	AUGUSTUS	CDS	1660444	1660565	1	+	0	ID=g19040.t1.CDS10;Parent=g19040.t1;
JASKUP010000092.1_Trichopoda_pennipes_isolate_NS2899_ptg000093l,_whole_genome_shotgun_sequence	AUGUSTUS	exon	1660444	1660565	.	+	.	ID=g19040.t1.exon10;Parent=g19040.t1;
JASKUP010000092.1_Trichopoda_pennipes_isolate_NS2899_ptg000093l,_whole_genome_shotgun_sequence	AUGUSTUS	intron	1660566	1669206	1	+	.	ID=g19040.t1.intron10;Parent=g19040.t1;
JASKUP010000092.1_Trichopoda_pennipes_isolate_NS2899_ptg000093l,_whole_genome_shotgun_sequence	AUGUSTUS	CDS	1669207	1669299	1	+	1	ID=g19040.t1.CDS11;Parent=g19040.t1;
JASKUP010000092.1_Trichopoda_pennipes_isolate_NS2899_ptg000093l,_whole_genome_shotgun_sequence	AUGUSTUS	exon	1669207	1669299	.	+	.	ID=g19040.t1.exon11;Parent=g19040.t1;
JASKUP010000092.1_Trichopoda_pennipes_isolate_NS2899_ptg000093l,_whole_genome_shotgun_sequence	AUGUSTUS	intron	1669300	1671498	1	+	.	ID=g19040.t1.intron11;Parent=g19040.t1;
JASKUP010000092.1_Trichopoda_pennipes_isolate_NS2899_ptg000093l,_whole_genome_shotgun_sequence	AUGUSTUS	CDS	1671499	1671645	1	+	1	ID=g19040.t1.CDS12;Parent=g19040.t1;
JASKUP010000092.1_Trichopoda_pennipes_isolate_NS2899_ptg000093l,_whole_genome_shotgun_sequence	AUGUSTUS	exon	1671499	1671645	.	+	.	ID=g19040.t1.exon12;Parent=g19040.t1;
JASKUP010000092.1_Trichopoda_pennipes_isolate_NS2899_ptg000093l,_whole_genome_shotgun_sequence	AUGUSTUS	intron	1671646	1678391	1	+	.	ID=g19040.t1.intron12;Parent=g19040.t1;
JASKUP010000092.1_Trichopoda_pennipes_isolate_NS2899_ptg000093l,_whole_genome_shotgun_sequence	AUGUSTUS	CDS	1678392	1678550	1	+	1	ID=g19040.t1.CDS13;Parent=g19040.t1;
JASKUP010000092.1_Trichopoda_pennipes_isolate_NS2899_ptg000093l,_whole_genome_shotgun_sequence	AUGUSTUS	exon	1678392	1678550	.	+	.	ID=g19040.t1.exon13;Parent=g19040.t1;
JASKUP010000092.1_Trichopoda_pennipes_isolate_NS2899_ptg000093l,_whole_genome_shotgun_sequence	AUGUSTUS	intron	1678551	1693358	1	+	.	ID=g19040.t1.intron13;Parent=g19040.t1;
JASKUP010000092.1_Trichopoda_pennipes_isolate_NS2899_ptg000093l,_whole_genome_shotgun_sequence	AUGUSTUS	CDS	1693359	1693503	1	+	1	ID=g19040.t1.CDS14;Parent=g19040.t1;
JASKUP010000092.1_Trichopoda_pennipes_isolate_NS2899_ptg000093l,_whole_genome_shotgun_sequence	AUGUSTUS	exon	1693359	1693503	.	+	.	ID=g19040.t1.exon14;Parent=g19040.t1;
JASKUP010000092.1_Trichopoda_pennipes_isolate_NS2899_ptg000093l,_whole_genome_shotgun_sequence	AUGUSTUS	intron	1693504	1693572	1	+	.	ID=g19040.t1.intron14;Parent=g19040.t1;
JASKUP010000092.1_Trichopoda_pennipes_isolate_NS2899_ptg000093l,_whole_genome_shotgun_sequence	AUGUSTUS	CDS	1693573	1693667	1	+	0	ID=g19040.t1.CDS15;Parent=g19040.t1;
JASKUP010000092.1_Trichopoda_pennipes_isolate_NS2899_ptg000093l,_whole_genome_shotgun_sequence	AUGUSTUS	exon	1693573	1693667	.	+	.	ID=g19040.t1.exon15;Parent=g19040.t1;
JASKUP010000092.1_Trichopoda_pennipes_isolate_NS2899_ptg000093l,_whole_genome_shotgun_sequence	AUGUSTUS	intron	1693668	1694858	1	+	.	ID=g19040.t1.intron15;Parent=g19040.t1;
JASKUP010000092.1_Trichopoda_pennipes_isolate_NS2899_ptg000093l,_whole_genome_shotgun_sequence	AUGUSTUS	CDS	1694859	1695018	1	+	1	ID=g19040.t1.CDS16;Parent=g19040.t1;
JASKUP010000092.1_Trichopoda_pennipes_isolate_NS2899_ptg000093l,_whole_genome_shotgun_sequence	AUGUSTUS	exon	1694859	1695018	.	+	.	ID=g19040.t1.exon16;Parent=g19040.t1;
JASKUP010000092.1_Trichopoda_pennipes_isolate_NS2899_ptg000093l,_whole_genome_shotgun_sequence	AUGUSTUS	intron	1695019	1695104	1	+	.	ID=g19040.t1.intron16;Parent=g19040.t1;
JASKUP010000092.1_Trichopoda_pennipes_isolate_NS2899_ptg000093l,_whole_genome_shotgun_sequence	AUGUSTUS	CDS	1695105	1695202	1	+	0	ID=g19040.t1.CDS17;Parent=g19040.t1;
JASKUP010000092.1_Trichopoda_pennipes_isolate_NS2899_ptg000093l,_whole_genome_shotgun_sequence	AUGUSTUS	exon	1695105	1695202	.	+	.	ID=g19040.t1.exon17;Parent=g19040.t1;
JASKUP010000092.1_Trichopoda_pennipes_isolate_NS2899_ptg000093l,_whole_genome_shotgun_sequence	AUGUSTUS	intron	1695203	1695307	1	+	.	ID=g19040.t1.intron17;Parent=g19040.t1;
JASKUP010000092.1_Trichopoda_pennipes_isolate_NS2899_ptg000093l,_whole_genome_shotgun_sequence	AUGUSTUS	CDS	1695308	1695398	1	+	1	ID=g19040.t1.CDS18;Parent=g19040.t1;
JASKUP010000092.1_Trichopoda_pennipes_isolate_NS2899_ptg000093l,_whole_genome_shotgun_sequence	AUGUSTUS	exon	1695308	1695398	.	+	.	ID=g19040.t1.exon18;Parent=g19040.t1;
JASKUP010000092.1_Trichopoda_pennipes_isolate_NS2899_ptg000093l,_whole_genome_shotgun_sequence	AUGUSTUS	intron	1695399	1698494	1	+	.	ID=g19040.t1.intron18;Parent=g19040.t1;
JASKUP010000092.1_Trichopoda_pennipes_isolate_NS2899_ptg000093l,_whole_genome_shotgun_sequence	AUGUSTUS	CDS	1698495	1698608	1	+	0	ID=g19040.t1.CDS19;Parent=g19040.t1;
JASKUP010000092.1_Trichopoda_pennipes_isolate_NS2899_ptg000093l,_whole_genome_shotgun_sequence	AUGUSTUS	exon	1698495	1698608	.	+	.	ID=g19040.t1.exon19;Parent=g19040.t1;
JASKUP010000092.1_Trichopoda_pennipes_isolate_NS2899_ptg000093l,_whole_genome_shotgun_sequence	AUGUSTUS	intron	1698609	1700709	1	+	.	ID=g19040.t1.intron19;Parent=g19040.t1;
JASKUP010000092.1_Trichopoda_pennipes_isolate_NS2899_ptg000093l,_whole_genome_shotgun_sequence	AUGUSTUS	CDS	1700710	1700970	1	+	0	ID=g19040.t1.CDS20;Parent=g19040.t1;
JASKUP010000092.1_Trichopoda_pennipes_isolate_NS2899_ptg000093l,_whole_genome_shotgun_sequence	AUGUSTUS	exon	1700710	1700970	.	+	.	ID=g19040.t1.exon20;Parent=g19040.t1;
JASKUP010000092.1_Trichopoda_pennipes_isolate_NS2899_ptg000093l,_whole_genome_shotgun_sequence	AUGUSTUS	intron	1700971	1701094	1	+	.	ID=g19040.t1.intron20;Parent=g19040.t1;
JASKUP010000092.1_Trichopoda_pennipes_isolate_NS2899_ptg000093l,_whole_genome_shotgun_sequence	AUGUSTUS	CDS	1701095	1701246	1	+	0	ID=g19040.t1.CDS21;Parent=g19040.t1;
JASKUP010000092.1_Trichopoda_pennipes_isolate_NS2899_ptg000093l,_whole_genome_shotgun_sequence	AUGUSTUS	exon	1701095	1701246	.	+	.	ID=g19040.t1.exon21;Parent=g19040.t1;
JASKUP010000092.1_Trichopoda_pennipes_isolate_NS2899_ptg000093l,_whole_genome_shotgun_sequence	AUGUSTUS	intron	1701247	1707617	1	+	.	ID=g19040.t1.intron21;Parent=g19040.t1;
JASKUP010000092.1_Trichopoda_pennipes_isolate_NS2899_ptg000093l,_whole_genome_shotgun_sequence	AUGUSTUS	CDS	1707618	1707673	1	+	1	ID=g19040.t1.CDS22;Parent=g19040.t1;
JASKUP010000092.1_Trichopoda_pennipes_isolate_NS2899_ptg000093l,_whole_genome_shotgun_sequence	AUGUSTUS	exon	1707618	1707673	.	+	.	ID=g19040.t1.exon22;Parent=g19040.t1;
JASKUP010000092.1_Trichopoda_pennipes_isolate_NS2899_ptg000093l,_whole_genome_shotgun_sequence	AUGUSTUS	intron	1707674	1712824	1	+	.	ID=g19040.t1.intron22;Parent=g19040.t1;
JASKUP010000092.1_Trichopoda_pennipes_isolate_NS2899_ptg000093l,_whole_genome_shotgun_sequence	AUGUSTUS	CDS	1712825	1712934	1	+	2	ID=g19040.t1.CDS23;Parent=g19040.t1;
JASKUP010000092.1_Trichopoda_pennipes_isolate_NS2899_ptg000093l,_whole_genome_shotgun_sequence	AUGUSTUS	exon	1712825	1712934	.	+	.	ID=g19040.t1.exon23;Parent=g19040.t1;
JASKUP010000092.1_Trichopoda_pennipes_isolate_NS2899_ptg000093l,_whole_genome_shotgun_sequence	AUGUSTUS	intron	1712935	1717455	1	+	.	ID=g19040.t1.intron23;Parent=g19040.t1;
JASKUP010000092.1_Trichopoda_pennipes_isolate_NS2899_ptg000093l,_whole_genome_shotgun_sequence	AUGUSTUS	CDS	1717456	1717625	1	+	0	ID=g19040.t1.CDS24;Parent=g19040.t1;
JASKUP010000092.1_Trichopoda_pennipes_isolate_NS2899_ptg000093l,_whole_genome_shotgun_sequence	AUGUSTUS	exon	1717456	1717625	.	+	.	ID=g19040.t1.exon24;Parent=g19040.t1;
JASKUP010000092.1_Trichopoda_pennipes_isolate_NS2899_ptg000093l,_whole_genome_shotgun_sequence	AUGUSTUS	intron	1717626	1717718	1	+	.	ID=g19040.t1.intron24;Parent=g19040.t1;
JASKUP010000092.1_Trichopoda_pennipes_isolate_NS2899_ptg000093l,_whole_genome_shotgun_sequence	AUGUSTUS	CDS	1717719	1717900	1	+	1	ID=g19040.t1.CDS25;Parent=g19040.t1;
JASKUP010000092.1_Trichopoda_pennipes_isolate_NS2899_ptg000093l,_whole_genome_shotgun_sequence	AUGUSTUS	exon	1717719	1717900	.	+	.	ID=g19040.t1.exon25;Parent=g19040.t1;
JASKUP010000092.1_Trichopoda_pennipes_isolate_NS2899_ptg000093l,_whole_genome_shotgun_sequence	AUGUSTUS	intron	1717901	1718755	1	+	.	ID=g19040.t1.intron25;Parent=g19040.t1;
JASKUP010000092.1_Trichopoda_pennipes_isolate_NS2899_ptg000093l,_whole_genome_shotgun_sequence	AUGUSTUS	CDS	1718756	1718880	1	+	2	ID=g19040.t1.CDS26;Parent=g19040.t1;
JASKUP010000092.1_Trichopoda_pennipes_isolate_NS2899_ptg000093l,_whole_genome_shotgun_sequence	AUGUSTUS	exon	1718756	1718880	.	+	.	ID=g19040.t1.exon26;Parent=g19040.t1;
JASKUP010000092.1_Trichopoda_pennipes_isolate_NS2899_ptg000093l,_whole_genome_shotgun_sequence	AUGUSTUS	intron	1718881	1720570	1	+	.	ID=g19040.t1.intron26;Parent=g19040.t1;
JASKUP010000092.1_Trichopoda_pennipes_isolate_NS2899_ptg000093l,_whole_genome_shotgun_sequence	AUGUSTUS	CDS	1720571	1721881	1	+	0	ID=g19040.t1.CDS27;Parent=g19040.t1;
JASKUP010000092.1_Trichopoda_pennipes_isolate_NS2899_ptg000093l,_whole_genome_shotgun_sequence	AUGUSTUS	exon	1720571	1721881	.	+	.	ID=g19040.t1.exon27;Parent=g19040.t1;
JASKUP010000092.1_Trichopoda_pennipes_isolate_NS2899_ptg000093l,_whole_genome_shotgun_sequence	AUGUSTUS	stop_codon	1721879	1721881	.	+	0	ID=g19040.t1.stop1;Parent=g19040.t1;
JASKUP010000092.1_Trichopoda_pennipes_isolate_NS2899_ptg000093l,_whole_genome_shotgun_sequence	AUGUSTUS	gene	1733890	1738948	.	-	.	ID=g19041;
JASKUP010000092.1_Trichopoda_pennipes_isolate_NS2899_ptg000093l,_whole_genome_shotgun_sequence	AUGUSTUS	mRNA	1733890	1738948	1	-	.	ID=g19041.t1;Parent=g19041;
JASKUP010000092.1_Trichopoda_pennipes_isolate_NS2899_ptg000093l,_whole_genome_shotgun_sequence	AUGUSTUS	stop_codon	1733890	1733892	.	-	0	ID=g19041.t1.stop1;Parent=g19041.t1;
JASKUP010000092.1_Trichopoda_pennipes_isolate_NS2899_ptg000093l,_whole_genome_shotgun_sequence	AUGUSTUS	CDS	1733890	1734065	1	-	2	ID=g19041.t1.CDS1;Parent=g19041.t1;
JASKUP010000092.1_Trichopoda_pennipes_isolate_NS2899_ptg000093l,_whole_genome_shotgun_sequence	AUGUSTUS	exon	1733890	1734065	.	-	.	ID=g19041.t1.exon1;Parent=g19041.t1;
JASKUP010000092.1_Trichopoda_pennipes_isolate_NS2899_ptg000093l,_whole_genome_shotgun_sequence	AUGUSTUS	intron	1734066	1736989	1	-	.	ID=g19041.t1.intron1;Parent=g19041.t1;
JASKUP010000092.1_Trichopoda_pennipes_isolate_NS2899_ptg000093l,_whole_genome_shotgun_sequence	AUGUSTUS	CDS	1736990	1737090	1	-	1	ID=g19041.t1.CDS2;Parent=g19041.t1;
JASKUP010000092.1_Trichopoda_pennipes_isolate_NS2899_ptg000093l,_whole_genome_shotgun_sequence	AUGUSTUS	exon	1736990	1737090	.	-	.	ID=g19041.t1.exon2;Parent=g19041.t1;
JASKUP010000092.1_Trichopoda_pennipes_isolate_NS2899_ptg000093l,_whole_genome_shotgun_sequence	AUGUSTUS	intron	1737091	1737284	1	-	.	ID=g19041.t1.intron2;Parent=g19041.t1;
JASKUP010000092.1_Trichopoda_pennipes_isolate_NS2899_ptg000093l,_whole_genome_shotgun_sequence	AUGUSTUS	CDS	1737285	1737526	1	-	0	ID=g19041.t1.CDS3;Parent=g19041.t1;
JASKUP010000092.1_Trichopoda_pennipes_isolate_NS2899_ptg000093l,_whole_genome_shotgun_sequence	AUGUSTUS	exon	1737285	1737526	.	-	.	ID=g19041.t1.exon3;Parent=g19041.t1;
JASKUP010000092.1_Trichopoda_pennipes_isolate_NS2899_ptg000093l,_whole_genome_shotgun_sequence	AUGUSTUS	intron	1737527	1737684	1	-	.	ID=g19041.t1.intron3;Parent=g19041.t1;
JASKUP010000092.1_Trichopoda_pennipes_isolate_NS2899_ptg000093l,_whole_genome_shotgun_sequence	AUGUSTUS	CDS	1737685	1738650	1	-	0	ID=g19041.t1.CDS4;Parent=g19041.t1;
JASKUP010000092.1_Trichopoda_pennipes_isolate_NS2899_ptg000093l,_whole_genome_shotgun_sequence	AUGUSTUS	exon	1737685	1738650	.	-	.	ID=g19041.t1.exon4;Parent=g19041.t1;
JASKUP010000092.1_Trichopoda_pennipes_isolate_NS2899_ptg000093l,_whole_genome_shotgun_sequence	AUGUSTUS	intron	1738651	1738707	1	-	.	ID=g19041.t1.intron4;Parent=g19041.t1;
JASKUP010000092.1_Trichopoda_pennipes_isolate_NS2899_ptg000093l,_whole_genome_shotgun_sequence	AUGUSTUS	CDS	1738708	1738844	1	-	2	ID=g19041.t1.CDS5;Parent=g19041.t1;
JASKUP010000092.1_Trichopoda_pennipes_isolate_NS2899_ptg000093l,_whole_genome_shotgun_sequence	AUGUSTUS	exon	1738708	1738844	.	-	.	ID=g19041.t1.exon5;Parent=g19041.t1;
JASKUP010000092.1_Trichopoda_pennipes_isolate_NS2899_ptg000093l,_whole_genome_shotgun_sequence	AUGUSTUS	intron	1738845	1738920	1	-	.	ID=g19041.t1.intron5;Parent=g19041.t1;
JASKUP010000092.1_Trichopoda_pennipes_isolate_NS2899_ptg000093l,_whole_genome_shotgun_sequence	AUGUSTUS	CDS	1738921	1738948	1	-	0	ID=g19041.t1.CDS6;Parent=g19041.t1;
JASKUP010000092.1_Trichopoda_pennipes_isolate_NS2899_ptg000093l,_whole_genome_shotgun_sequence	AUGUSTUS	exon	1738921	1738948	.	-	.	ID=g19041.t1.exon6;Parent=g19041.t1;
JASKUP010000092.1_Trichopoda_pennipes_isolate_NS2899_ptg000093l,_whole_genome_shotgun_sequence	AUGUSTUS	start_codon	1738946	1738948	.	-	0	ID=g19041.t1.start1;Parent=g19041.t1;
JASKUP010000092.1_Trichopoda_pennipes_isolate_NS2899_ptg000093l,_whole_genome_shotgun_sequence	AUGUSTUS	gene	1749543	1749902	.	-	.	ID=g19042;
JASKUP010000092.1_Trichopoda_pennipes_isolate_NS2899_ptg000093l,_whole_genome_shotgun_sequence	AUGUSTUS	mRNA	1749543	1749902	0.67	-	.	ID=g19042.t1;Parent=g19042;
JASKUP010000092.1_Trichopoda_pennipes_isolate_NS2899_ptg000093l,_whole_genome_shotgun_sequence	AUGUSTUS	stop_codon	1749543	1749545	.	-	0	ID=g19042.t1.stop1;Parent=g19042.t1;
JASKUP010000092.1_Trichopoda_pennipes_isolate_NS2899_ptg000093l,_whole_genome_shotgun_sequence	AUGUSTUS	CDS	1749543	1749902	0.67	-	0	ID=g19042.t1.CDS1;Parent=g19042.t1;
JASKUP010000092.1_Trichopoda_pennipes_isolate_NS2899_ptg000093l,_whole_genome_shotgun_sequence	AUGUSTUS	exon	1749543	1749902	.	-	.	ID=g19042.t1.exon1;Parent=g19042.t1;
JASKUP010000092.1_Trichopoda_pennipes_isolate_NS2899_ptg000093l,_whole_genome_shotgun_sequence	AUGUSTUS	start_codon	1749900	1749902	.	-	0	ID=g19042.t1.start1;Parent=g19042.t1;
JASKUP010000092.1_Trichopoda_pennipes_isolate_NS2899_ptg000093l,_whole_genome_shotgun_sequence	AUGUSTUS	gene	1773876	1781569	.	+	.	ID=g19043;
JASKUP010000092.1_Trichopoda_pennipes_isolate_NS2899_ptg000093l,_whole_genome_shotgun_sequence	AUGUSTUS	mRNA	1773876	1781569	0.38	+	.	ID=g19043.t1;Parent=g19043;
JASKUP010000092.1_Trichopoda_pennipes_isolate_NS2899_ptg000093l,_whole_genome_shotgun_sequence	AUGUSTUS	start_codon	1773876	1773878	.	+	0	ID=g19043.t1.start1;Parent=g19043.t1;
JASKUP010000092.1_Trichopoda_pennipes_isolate_NS2899_ptg000093l,_whole_genome_shotgun_sequence	AUGUSTUS	CDS	1773876	1773947	0.38	+	0	ID=g19043.t1.CDS1;Parent=g19043.t1;
JASKUP010000092.1_Trichopoda_pennipes_isolate_NS2899_ptg000093l,_whole_genome_shotgun_sequence	AUGUSTUS	exon	1773876	1773947	.	+	.	ID=g19043.t1.exon1;Parent=g19043.t1;
JASKUP010000092.1_Trichopoda_pennipes_isolate_NS2899_ptg000093l,_whole_genome_shotgun_sequence	AUGUSTUS	intron	1773948	1779757	0.4	+	.	ID=g19043.t1.intron1;Parent=g19043.t1;
JASKUP010000092.1_Trichopoda_pennipes_isolate_NS2899_ptg000093l,_whole_genome_shotgun_sequence	AUGUSTUS	CDS	1779758	1780516	1	+	0	ID=g19043.t1.CDS2;Parent=g19043.t1;
JASKUP010000092.1_Trichopoda_pennipes_isolate_NS2899_ptg000093l,_whole_genome_shotgun_sequence	AUGUSTUS	exon	1779758	1780516	.	+	.	ID=g19043.t1.exon2;Parent=g19043.t1;
JASKUP010000092.1_Trichopoda_pennipes_isolate_NS2899_ptg000093l,_whole_genome_shotgun_sequence	AUGUSTUS	intron	1780517	1780582	1	+	.	ID=g19043.t1.intron2;Parent=g19043.t1;
JASKUP010000092.1_Trichopoda_pennipes_isolate_NS2899_ptg000093l,_whole_genome_shotgun_sequence	AUGUSTUS	CDS	1780583	1780921	1	+	0	ID=g19043.t1.CDS3;Parent=g19043.t1;
JASKUP010000092.1_Trichopoda_pennipes_isolate_NS2899_ptg000093l,_whole_genome_shotgun_sequence	AUGUSTUS	exon	1780583	1780921	.	+	.	ID=g19043.t1.exon3;Parent=g19043.t1;
JASKUP010000092.1_Trichopoda_pennipes_isolate_NS2899_ptg000093l,_whole_genome_shotgun_sequence	AUGUSTUS	intron	1780922	1781021	1	+	.	ID=g19043.t1.intron3;Parent=g19043.t1;
JASKUP010000092.1_Trichopoda_pennipes_isolate_NS2899_ptg000093l,_whole_genome_shotgun_sequence	AUGUSTUS	CDS	1781022	1781356	1	+	0	ID=g19043.t1.CDS4;Parent=g19043.t1;
JASKUP010000092.1_Trichopoda_pennipes_isolate_NS2899_ptg000093l,_whole_genome_shotgun_sequence	AUGUSTUS	exon	1781022	1781356	.	+	.	ID=g19043.t1.exon4;Parent=g19043.t1;
JASKUP010000092.1_Trichopoda_pennipes_isolate_NS2899_ptg000093l,_whole_genome_shotgun_sequence	AUGUSTUS	intron	1781357	1781427	1	+	.	ID=g19043.t1.intron4;Parent=g19043.t1;
JASKUP010000092.1_Trichopoda_pennipes_isolate_NS2899_ptg000093l,_whole_genome_shotgun_sequence	AUGUSTUS	CDS	1781428	1781569	1	+	1	ID=g19043.t1.CDS5;Parent=g19043.t1;
JASKUP010000092.1_Trichopoda_pennipes_isolate_NS2899_ptg000093l,_whole_genome_shotgun_sequence	AUGUSTUS	exon	1781428	1781569	.	+	.	ID=g19043.t1.exon5;Parent=g19043.t1;
JASKUP010000092.1_Trichopoda_pennipes_isolate_NS2899_ptg000093l,_whole_genome_shotgun_sequence	AUGUSTUS	stop_codon	1781567	1781569	.	+	0	ID=g19043.t1.stop1;Parent=g19043.t1;
JASKUP010000092.1_Trichopoda_pennipes_isolate_NS2899_ptg000093l,_whole_genome_shotgun_sequence	AUGUSTUS	gene	1786980	1788152	.	+	.	ID=g19044;
JASKUP010000092.1_Trichopoda_pennipes_isolate_NS2899_ptg000093l,_whole_genome_shotgun_sequence	AUGUSTUS	mRNA	1786980	1788152	0.96	+	.	ID=g19044.t1;Parent=g19044;
JASKUP010000092.1_Trichopoda_pennipes_isolate_NS2899_ptg000093l,_whole_genome_shotgun_sequence	AUGUSTUS	start_codon	1786980	1786982	.	+	0	ID=g19044.t1.start1;Parent=g19044.t1;
JASKUP010000092.1_Trichopoda_pennipes_isolate_NS2899_ptg000093l,_whole_genome_shotgun_sequence	AUGUSTUS	CDS	1786980	1788152	0.96	+	0	ID=g19044.t1.CDS1;Parent=g19044.t1;
JASKUP010000092.1_Trichopoda_pennipes_isolate_NS2899_ptg000093l,_whole_genome_shotgun_sequence	AUGUSTUS	exon	1786980	1788152	.	+	.	ID=g19044.t1.exon1;Parent=g19044.t1;
JASKUP010000092.1_Trichopoda_pennipes_isolate_NS2899_ptg000093l,_whole_genome_shotgun_sequence	AUGUSTUS	stop_codon	1788150	1788152	.	+	0	ID=g19044.t1.stop1;Parent=g19044.t1;
JASKUP010000092.1_Trichopoda_pennipes_isolate_NS2899_ptg000093l,_whole_genome_shotgun_sequence	AUGUSTUS	gene	1788882	1790833	.	+	.	ID=g19045;
JASKUP010000092.1_Trichopoda_pennipes_isolate_NS2899_ptg000093l,_whole_genome_shotgun_sequence	AUGUSTUS	mRNA	1788882	1790833	0.21	+	.	ID=g19045.t1;Parent=g19045;
JASKUP010000092.1_Trichopoda_pennipes_isolate_NS2899_ptg000093l,_whole_genome_shotgun_sequence	AUGUSTUS	start_codon	1788882	1788884	.	+	0	ID=g19045.t1.start1;Parent=g19045.t1;
JASKUP010000092.1_Trichopoda_pennipes_isolate_NS2899_ptg000093l,_whole_genome_shotgun_sequence	AUGUSTUS	CDS	1788882	1789192	0.89	+	0	ID=g19045.t1.CDS1;Parent=g19045.t1;
JASKUP010000092.1_Trichopoda_pennipes_isolate_NS2899_ptg000093l,_whole_genome_shotgun_sequence	AUGUSTUS	exon	1788882	1789192	.	+	.	ID=g19045.t1.exon1;Parent=g19045.t1;
JASKUP010000092.1_Trichopoda_pennipes_isolate_NS2899_ptg000093l,_whole_genome_shotgun_sequence	AUGUSTUS	intron	1789193	1789265	0.72	+	.	ID=g19045.t1.intron1;Parent=g19045.t1;
JASKUP010000092.1_Trichopoda_pennipes_isolate_NS2899_ptg000093l,_whole_genome_shotgun_sequence	AUGUSTUS	CDS	1789266	1789651	0.39	+	1	ID=g19045.t1.CDS2;Parent=g19045.t1;
JASKUP010000092.1_Trichopoda_pennipes_isolate_NS2899_ptg000093l,_whole_genome_shotgun_sequence	AUGUSTUS	exon	1789266	1789651	.	+	.	ID=g19045.t1.exon2;Parent=g19045.t1;
JASKUP010000092.1_Trichopoda_pennipes_isolate_NS2899_ptg000093l,_whole_genome_shotgun_sequence	AUGUSTUS	intron	1789652	1789892	0.31	+	.	ID=g19045.t1.intron2;Parent=g19045.t1;
JASKUP010000092.1_Trichopoda_pennipes_isolate_NS2899_ptg000093l,_whole_genome_shotgun_sequence	AUGUSTUS	CDS	1789893	1790833	0.28	+	2	ID=g19045.t1.CDS3;Parent=g19045.t1;
JASKUP010000092.1_Trichopoda_pennipes_isolate_NS2899_ptg000093l,_whole_genome_shotgun_sequence	AUGUSTUS	exon	1789893	1790833	.	+	.	ID=g19045.t1.exon3;Parent=g19045.t1;
JASKUP010000092.1_Trichopoda_pennipes_isolate_NS2899_ptg000093l,_whole_genome_shotgun_sequence	AUGUSTUS	stop_codon	1790831	1790833	.	+	0	ID=g19045.t1.stop1;Parent=g19045.t1;
JASKUP010000092.1_Trichopoda_pennipes_isolate_NS2899_ptg000093l,_whole_genome_shotgun_sequence	AUGUSTUS	gene	1857729	1875321	.	+	.	ID=g19046;
JASKUP010000092.1_Trichopoda_pennipes_isolate_NS2899_ptg000093l,_whole_genome_shotgun_sequence	AUGUSTUS	mRNA	1857729	1875321	1	+	.	ID=g19046.t1;Parent=g19046;
JASKUP010000092.1_Trichopoda_pennipes_isolate_NS2899_ptg000093l,_whole_genome_shotgun_sequence	AUGUSTUS	start_codon	1857729	1857731	.	+	0	ID=g19046.t1.start1;Parent=g19046.t1;
JASKUP010000092.1_Trichopoda_pennipes_isolate_NS2899_ptg000093l,_whole_genome_shotgun_sequence	AUGUSTUS	CDS	1857729	1857815	1	+	0	ID=g19046.t1.CDS1;Parent=g19046.t1;
JASKUP010000092.1_Trichopoda_pennipes_isolate_NS2899_ptg000093l,_whole_genome_shotgun_sequence	AUGUSTUS	exon	1857729	1857815	.	+	.	ID=g19046.t1.exon1;Parent=g19046.t1;
JASKUP010000092.1_Trichopoda_pennipes_isolate_NS2899_ptg000093l,_whole_genome_shotgun_sequence	AUGUSTUS	intron	1857816	1865452	1	+	.	ID=g19046.t1.intron1;Parent=g19046.t1;
JASKUP010000092.1_Trichopoda_pennipes_isolate_NS2899_ptg000093l,_whole_genome_shotgun_sequence	AUGUSTUS	CDS	1865453	1865523	1	+	0	ID=g19046.t1.CDS2;Parent=g19046.t1;
JASKUP010000092.1_Trichopoda_pennipes_isolate_NS2899_ptg000093l,_whole_genome_shotgun_sequence	AUGUSTUS	exon	1865453	1865523	.	+	.	ID=g19046.t1.exon2;Parent=g19046.t1;
JASKUP010000092.1_Trichopoda_pennipes_isolate_NS2899_ptg000093l,_whole_genome_shotgun_sequence	AUGUSTUS	intron	1865524	1865855	1	+	.	ID=g19046.t1.intron2;Parent=g19046.t1;
JASKUP010000092.1_Trichopoda_pennipes_isolate_NS2899_ptg000093l,_whole_genome_shotgun_sequence	AUGUSTUS	CDS	1865856	1866011	1	+	1	ID=g19046.t1.CDS3;Parent=g19046.t1;
JASKUP010000092.1_Trichopoda_pennipes_isolate_NS2899_ptg000093l,_whole_genome_shotgun_sequence	AUGUSTUS	exon	1865856	1866011	.	+	.	ID=g19046.t1.exon3;Parent=g19046.t1;
JASKUP010000092.1_Trichopoda_pennipes_isolate_NS2899_ptg000093l,_whole_genome_shotgun_sequence	AUGUSTUS	intron	1866012	1873878	1	+	.	ID=g19046.t1.intron3;Parent=g19046.t1;
JASKUP010000092.1_Trichopoda_pennipes_isolate_NS2899_ptg000093l,_whole_genome_shotgun_sequence	AUGUSTUS	CDS	1873879	1874697	1	+	1	ID=g19046.t1.CDS4;Parent=g19046.t1;
JASKUP010000092.1_Trichopoda_pennipes_isolate_NS2899_ptg000093l,_whole_genome_shotgun_sequence	AUGUSTUS	exon	1873879	1874697	.	+	.	ID=g19046.t1.exon4;Parent=g19046.t1;
JASKUP010000092.1_Trichopoda_pennipes_isolate_NS2899_ptg000093l,_whole_genome_shotgun_sequence	AUGUSTUS	intron	1874698	1874774	1	+	.	ID=g19046.t1.intron4;Parent=g19046.t1;
JASKUP010000092.1_Trichopoda_pennipes_isolate_NS2899_ptg000093l,_whole_genome_shotgun_sequence	AUGUSTUS	CDS	1874775	1874934	1	+	1	ID=g19046.t1.CDS5;Parent=g19046.t1;
JASKUP010000092.1_Trichopoda_pennipes_isolate_NS2899_ptg000093l,_whole_genome_shotgun_sequence	AUGUSTUS	exon	1874775	1874934	.	+	.	ID=g19046.t1.exon5;Parent=g19046.t1;
JASKUP010000092.1_Trichopoda_pennipes_isolate_NS2899_ptg000093l,_whole_genome_shotgun_sequence	AUGUSTUS	intron	1874935	1875057	1	+	.	ID=g19046.t1.intron5;Parent=g19046.t1;
JASKUP010000092.1_Trichopoda_pennipes_isolate_NS2899_ptg000093l,_whole_genome_shotgun_sequence	AUGUSTUS	CDS	1875058	1875321	1	+	0	ID=g19046.t1.CDS6;Parent=g19046.t1;
JASKUP010000092.1_Trichopoda_pennipes_isolate_NS2899_ptg000093l,_whole_genome_shotgun_sequence	AUGUSTUS	exon	1875058	1875321	.	+	.	ID=g19046.t1.exon6;Parent=g19046.t1;
JASKUP010000092.1_Trichopoda_pennipes_isolate_NS2899_ptg000093l,_whole_genome_shotgun_sequence	AUGUSTUS	stop_codon	1875319	1875321	.	+	0	ID=g19046.t1.stop1;Parent=g19046.t1;
JASKUP010000092.1_Trichopoda_pennipes_isolate_NS2899_ptg000093l,_whole_genome_shotgun_sequence	AUGUSTUS	gene	1951860	1954535	.	+	.	ID=g19047;
JASKUP010000092.1_Trichopoda_pennipes_isolate_NS2899_ptg000093l,_whole_genome_shotgun_sequence	AUGUSTUS	mRNA	1951860	1954535	1	+	.	ID=g19047.t1;Parent=g19047;
JASKUP010000092.1_Trichopoda_pennipes_isolate_NS2899_ptg000093l,_whole_genome_shotgun_sequence	AUGUSTUS	start_codon	1951860	1951862	.	+	0	ID=g19047.t1.start1;Parent=g19047.t1;
JASKUP010000092.1_Trichopoda_pennipes_isolate_NS2899_ptg000093l,_whole_genome_shotgun_sequence	AUGUSTUS	CDS	1951860	1951936	1	+	0	ID=g19047.t1.CDS1;Parent=g19047.t1;
JASKUP010000092.1_Trichopoda_pennipes_isolate_NS2899_ptg000093l,_whole_genome_shotgun_sequence	AUGUSTUS	exon	1951860	1951936	.	+	.	ID=g19047.t1.exon1;Parent=g19047.t1;
JASKUP010000092.1_Trichopoda_pennipes_isolate_NS2899_ptg000093l,_whole_genome_shotgun_sequence	AUGUSTUS	intron	1951937	1951996	1	+	.	ID=g19047.t1.intron1;Parent=g19047.t1;
JASKUP010000092.1_Trichopoda_pennipes_isolate_NS2899_ptg000093l,_whole_genome_shotgun_sequence	AUGUSTUS	CDS	1951997	1952147	1	+	1	ID=g19047.t1.CDS2;Parent=g19047.t1;
JASKUP010000092.1_Trichopoda_pennipes_isolate_NS2899_ptg000093l,_whole_genome_shotgun_sequence	AUGUSTUS	exon	1951997	1952147	.	+	.	ID=g19047.t1.exon2;Parent=g19047.t1;
JASKUP010000092.1_Trichopoda_pennipes_isolate_NS2899_ptg000093l,_whole_genome_shotgun_sequence	AUGUSTUS	intron	1952148	1952215	1	+	.	ID=g19047.t1.intron2;Parent=g19047.t1;
JASKUP010000092.1_Trichopoda_pennipes_isolate_NS2899_ptg000093l,_whole_genome_shotgun_sequence	AUGUSTUS	CDS	1952216	1952337	1	+	0	ID=g19047.t1.CDS3;Parent=g19047.t1;
JASKUP010000092.1_Trichopoda_pennipes_isolate_NS2899_ptg000093l,_whole_genome_shotgun_sequence	AUGUSTUS	exon	1952216	1952337	.	+	.	ID=g19047.t1.exon3;Parent=g19047.t1;
JASKUP010000092.1_Trichopoda_pennipes_isolate_NS2899_ptg000093l,_whole_genome_shotgun_sequence	AUGUSTUS	intron	1952338	1952401	1	+	.	ID=g19047.t1.intron3;Parent=g19047.t1;
JASKUP010000092.1_Trichopoda_pennipes_isolate_NS2899_ptg000093l,_whole_genome_shotgun_sequence	AUGUSTUS	CDS	1952402	1952759	1	+	1	ID=g19047.t1.CDS4;Parent=g19047.t1;
JASKUP010000092.1_Trichopoda_pennipes_isolate_NS2899_ptg000093l,_whole_genome_shotgun_sequence	AUGUSTUS	exon	1952402	1952759	.	+	.	ID=g19047.t1.exon4;Parent=g19047.t1;
JASKUP010000092.1_Trichopoda_pennipes_isolate_NS2899_ptg000093l,_whole_genome_shotgun_sequence	AUGUSTUS	intron	1952760	1953762	1	+	.	ID=g19047.t1.intron4;Parent=g19047.t1;
JASKUP010000092.1_Trichopoda_pennipes_isolate_NS2899_ptg000093l,_whole_genome_shotgun_sequence	AUGUSTUS	CDS	1953763	1953941	1	+	0	ID=g19047.t1.CDS5;Parent=g19047.t1;
JASKUP010000092.1_Trichopoda_pennipes_isolate_NS2899_ptg000093l,_whole_genome_shotgun_sequence	AUGUSTUS	exon	1953763	1953941	.	+	.	ID=g19047.t1.exon5;Parent=g19047.t1;
JASKUP010000092.1_Trichopoda_pennipes_isolate_NS2899_ptg000093l,_whole_genome_shotgun_sequence	AUGUSTUS	intron	1953942	1954001	1	+	.	ID=g19047.t1.intron5;Parent=g19047.t1;
JASKUP010000092.1_Trichopoda_pennipes_isolate_NS2899_ptg000093l,_whole_genome_shotgun_sequence	AUGUSTUS	CDS	1954002	1954174	1	+	1	ID=g19047.t1.CDS6;Parent=g19047.t1;
JASKUP010000092.1_Trichopoda_pennipes_isolate_NS2899_ptg000093l,_whole_genome_shotgun_sequence	AUGUSTUS	exon	1954002	1954174	.	+	.	ID=g19047.t1.exon6;Parent=g19047.t1;
JASKUP010000092.1_Trichopoda_pennipes_isolate_NS2899_ptg000093l,_whole_genome_shotgun_sequence	AUGUSTUS	intron	1954175	1954251	1	+	.	ID=g19047.t1.intron6;Parent=g19047.t1;
JASKUP010000092.1_Trichopoda_pennipes_isolate_NS2899_ptg000093l,_whole_genome_shotgun_sequence	AUGUSTUS	CDS	1954252	1954535	1	+	2	ID=g19047.t1.CDS7;Parent=g19047.t1;
JASKUP010000092.1_Trichopoda_pennipes_isolate_NS2899_ptg000093l,_whole_genome_shotgun_sequence	AUGUSTUS	exon	1954252	1954535	.	+	.	ID=g19047.t1.exon7;Parent=g19047.t1;
JASKUP010000092.1_Trichopoda_pennipes_isolate_NS2899_ptg000093l,_whole_genome_shotgun_sequence	AUGUSTUS	stop_codon	1954533	1954535	.	+	0	ID=g19047.t1.stop1;Parent=g19047.t1;
JASKUP010000092.1_Trichopoda_pennipes_isolate_NS2899_ptg000093l,_whole_genome_shotgun_sequence	AUGUSTUS	gene	2178120	2178521	.	-	.	ID=g19048;
JASKUP010000092.1_Trichopoda_pennipes_isolate_NS2899_ptg000093l,_whole_genome_shotgun_sequence	AUGUSTUS	mRNA	2178120	2178521	0.95	-	.	ID=g19048.t1;Parent=g19048;
JASKUP010000092.1_Trichopoda_pennipes_isolate_NS2899_ptg000093l,_whole_genome_shotgun_sequence	AUGUSTUS	stop_codon	2178120	2178122	.	-	0	ID=g19048.t1.stop1;Parent=g19048.t1;
JASKUP010000092.1_Trichopoda_pennipes_isolate_NS2899_ptg000093l,_whole_genome_shotgun_sequence	AUGUSTUS	CDS	2178120	2178450	0.97	-	1	ID=g19048.t1.CDS1;Parent=g19048.t1;
JASKUP010000092.1_Trichopoda_pennipes_isolate_NS2899_ptg000093l,_whole_genome_shotgun_sequence	AUGUSTUS	exon	2178120	2178450	.	-	.	ID=g19048.t1.exon1;Parent=g19048.t1;
JASKUP010000092.1_Trichopoda_pennipes_isolate_NS2899_ptg000093l,_whole_genome_shotgun_sequence	AUGUSTUS	intron	2178451	2178504	0.95	-	.	ID=g19048.t1.intron1;Parent=g19048.t1;
JASKUP010000092.1_Trichopoda_pennipes_isolate_NS2899_ptg000093l,_whole_genome_shotgun_sequence	AUGUSTUS	CDS	2178505	2178521	0.95	-	0	ID=g19048.t1.CDS2;Parent=g19048.t1;
JASKUP010000092.1_Trichopoda_pennipes_isolate_NS2899_ptg000093l,_whole_genome_shotgun_sequence	AUGUSTUS	exon	2178505	2178521	.	-	.	ID=g19048.t1.exon2;Parent=g19048.t1;
JASKUP010000092.1_Trichopoda_pennipes_isolate_NS2899_ptg000093l,_whole_genome_shotgun_sequence	AUGUSTUS	start_codon	2178519	2178521	.	-	0	ID=g19048.t1.start1;Parent=g19048.t1;
JASKUP010000092.1_Trichopoda_pennipes_isolate_NS2899_ptg000093l,_whole_genome_shotgun_sequence	AUGUSTUS	gene	2178593	2178895	.	-	.	ID=g19049;
JASKUP010000092.1_Trichopoda_pennipes_isolate_NS2899_ptg000093l,_whole_genome_shotgun_sequence	AUGUSTUS	mRNA	2178593	2178895	0.96	-	.	ID=g19049.t1;Parent=g19049;
JASKUP010000092.1_Trichopoda_pennipes_isolate_NS2899_ptg000093l,_whole_genome_shotgun_sequence	AUGUSTUS	stop_codon	2178593	2178595	.	-	0	ID=g19049.t1.stop1;Parent=g19049.t1;
JASKUP010000092.1_Trichopoda_pennipes_isolate_NS2899_ptg000093l,_whole_genome_shotgun_sequence	AUGUSTUS	CDS	2178593	2178895	0.96	-	0	ID=g19049.t1.CDS1;Parent=g19049.t1;
JASKUP010000092.1_Trichopoda_pennipes_isolate_NS2899_ptg000093l,_whole_genome_shotgun_sequence	AUGUSTUS	exon	2178593	2178895	.	-	.	ID=g19049.t1.exon1;Parent=g19049.t1;
JASKUP010000092.1_Trichopoda_pennipes_isolate_NS2899_ptg000093l,_whole_genome_shotgun_sequence	AUGUSTUS	start_codon	2178893	2178895	.	-	0	ID=g19049.t1.start1;Parent=g19049.t1;
JASKUP010000092.1_Trichopoda_pennipes_isolate_NS2899_ptg000093l,_whole_genome_shotgun_sequence	AUGUSTUS	gene	2180511	2182679	.	+	.	ID=g19050;
JASKUP010000092.1_Trichopoda_pennipes_isolate_NS2899_ptg000093l,_whole_genome_shotgun_sequence	AUGUSTUS	mRNA	2180511	2182679	1	+	.	ID=g19050.t1;Parent=g19050;
JASKUP010000092.1_Trichopoda_pennipes_isolate_NS2899_ptg000093l,_whole_genome_shotgun_sequence	AUGUSTUS	start_codon	2180511	2180513	.	+	0	ID=g19050.t1.start1;Parent=g19050.t1;
JASKUP010000092.1_Trichopoda_pennipes_isolate_NS2899_ptg000093l,_whole_genome_shotgun_sequence	AUGUSTUS	CDS	2180511	2182679	1	+	0	ID=g19050.t1.CDS1;Parent=g19050.t1;
JASKUP010000092.1_Trichopoda_pennipes_isolate_NS2899_ptg000093l,_whole_genome_shotgun_sequence	AUGUSTUS	exon	2180511	2182679	.	+	.	ID=g19050.t1.exon1;Parent=g19050.t1;
JASKUP010000092.1_Trichopoda_pennipes_isolate_NS2899_ptg000093l,_whole_genome_shotgun_sequence	AUGUSTUS	stop_codon	2182677	2182679	.	+	0	ID=g19050.t1.stop1;Parent=g19050.t1;
JASKUP010000092.1_Trichopoda_pennipes_isolate_NS2899_ptg000093l,_whole_genome_shotgun_sequence	AUGUSTUS	gene	2229618	2232421	.	-	.	ID=g19051;
JASKUP010000092.1_Trichopoda_pennipes_isolate_NS2899_ptg000093l,_whole_genome_shotgun_sequence	AUGUSTUS	mRNA	2229618	2232421	0.17	-	.	ID=g19051.t1;Parent=g19051;
JASKUP010000092.1_Trichopoda_pennipes_isolate_NS2899_ptg000093l,_whole_genome_shotgun_sequence	AUGUSTUS	stop_codon	2229618	2229620	.	-	0	ID=g19051.t1.stop1;Parent=g19051.t1;
JASKUP010000092.1_Trichopoda_pennipes_isolate_NS2899_ptg000093l,_whole_genome_shotgun_sequence	AUGUSTUS	CDS	2229618	2230469	1	-	0	ID=g19051.t1.CDS1;Parent=g19051.t1;
JASKUP010000092.1_Trichopoda_pennipes_isolate_NS2899_ptg000093l,_whole_genome_shotgun_sequence	AUGUSTUS	exon	2229618	2230469	.	-	.	ID=g19051.t1.exon1;Parent=g19051.t1;
JASKUP010000092.1_Trichopoda_pennipes_isolate_NS2899_ptg000093l,_whole_genome_shotgun_sequence	AUGUSTUS	intron	2230470	2232400	0.17	-	.	ID=g19051.t1.intron1;Parent=g19051.t1;
JASKUP010000092.1_Trichopoda_pennipes_isolate_NS2899_ptg000093l,_whole_genome_shotgun_sequence	AUGUSTUS	CDS	2232401	2232421	0.17	-	0	ID=g19051.t1.CDS2;Parent=g19051.t1;
JASKUP010000092.1_Trichopoda_pennipes_isolate_NS2899_ptg000093l,_whole_genome_shotgun_sequence	AUGUSTUS	exon	2232401	2232421	.	-	.	ID=g19051.t1.exon2;Parent=g19051.t1;
JASKUP010000092.1_Trichopoda_pennipes_isolate_NS2899_ptg000093l,_whole_genome_shotgun_sequence	AUGUSTUS	start_codon	2232419	2232421	.	-	0	ID=g19051.t1.start1;Parent=g19051.t1;
JASKUP010000092.1_Trichopoda_pennipes_isolate_NS2899_ptg000093l,_whole_genome_shotgun_sequence	AUGUSTUS	gene	2448957	2449389	.	+	.	ID=g19052;
JASKUP010000092.1_Trichopoda_pennipes_isolate_NS2899_ptg000093l,_whole_genome_shotgun_sequence	AUGUSTUS	mRNA	2448957	2449389	0.92	+	.	ID=g19052.t1;Parent=g19052;
JASKUP010000092.1_Trichopoda_pennipes_isolate_NS2899_ptg000093l,_whole_genome_shotgun_sequence	AUGUSTUS	start_codon	2448957	2448959	.	+	0	ID=g19052.t1.start1;Parent=g19052.t1;
JASKUP010000092.1_Trichopoda_pennipes_isolate_NS2899_ptg000093l,_whole_genome_shotgun_sequence	AUGUSTUS	CDS	2448957	2449032	0.93	+	0	ID=g19052.t1.CDS1;Parent=g19052.t1;
JASKUP010000092.1_Trichopoda_pennipes_isolate_NS2899_ptg000093l,_whole_genome_shotgun_sequence	AUGUSTUS	exon	2448957	2449032	.	+	.	ID=g19052.t1.exon1;Parent=g19052.t1;
JASKUP010000092.1_Trichopoda_pennipes_isolate_NS2899_ptg000093l,_whole_genome_shotgun_sequence	AUGUSTUS	intron	2449033	2449111	0.93	+	.	ID=g19052.t1.intron1;Parent=g19052.t1;
JASKUP010000092.1_Trichopoda_pennipes_isolate_NS2899_ptg000093l,_whole_genome_shotgun_sequence	AUGUSTUS	CDS	2449112	2449389	0.99	+	2	ID=g19052.t1.CDS2;Parent=g19052.t1;
JASKUP010000092.1_Trichopoda_pennipes_isolate_NS2899_ptg000093l,_whole_genome_shotgun_sequence	AUGUSTUS	exon	2449112	2449389	.	+	.	ID=g19052.t1.exon2;Parent=g19052.t1;
JASKUP010000092.1_Trichopoda_pennipes_isolate_NS2899_ptg000093l,_whole_genome_shotgun_sequence	AUGUSTUS	stop_codon	2449387	2449389	.	+	0	ID=g19052.t1.stop1;Parent=g19052.t1;
JASKUP010000092.1_Trichopoda_pennipes_isolate_NS2899_ptg000093l,_whole_genome_shotgun_sequence	AUGUSTUS	gene	2550554	2551167	.	+	.	ID=g19053;
JASKUP010000092.1_Trichopoda_pennipes_isolate_NS2899_ptg000093l,_whole_genome_shotgun_sequence	AUGUSTUS	mRNA	2550554	2551167	1	+	.	ID=g19053.t1;Parent=g19053;
JASKUP010000092.1_Trichopoda_pennipes_isolate_NS2899_ptg000093l,_whole_genome_shotgun_sequence	AUGUSTUS	start_codon	2550554	2550556	.	+	0	ID=g19053.t1.start1;Parent=g19053.t1;
JASKUP010000092.1_Trichopoda_pennipes_isolate_NS2899_ptg000093l,_whole_genome_shotgun_sequence	AUGUSTUS	CDS	2550554	2550652	1	+	0	ID=g19053.t1.CDS1;Parent=g19053.t1;
JASKUP010000092.1_Trichopoda_pennipes_isolate_NS2899_ptg000093l,_whole_genome_shotgun_sequence	AUGUSTUS	exon	2550554	2550652	.	+	.	ID=g19053.t1.exon1;Parent=g19053.t1;
JASKUP010000092.1_Trichopoda_pennipes_isolate_NS2899_ptg000093l,_whole_genome_shotgun_sequence	AUGUSTUS	intron	2550653	2550707	1	+	.	ID=g19053.t1.intron1;Parent=g19053.t1;
JASKUP010000092.1_Trichopoda_pennipes_isolate_NS2899_ptg000093l,_whole_genome_shotgun_sequence	AUGUSTUS	CDS	2550708	2550863	1	+	0	ID=g19053.t1.CDS2;Parent=g19053.t1;
JASKUP010000092.1_Trichopoda_pennipes_isolate_NS2899_ptg000093l,_whole_genome_shotgun_sequence	AUGUSTUS	exon	2550708	2550863	.	+	.	ID=g19053.t1.exon2;Parent=g19053.t1;
JASKUP010000092.1_Trichopoda_pennipes_isolate_NS2899_ptg000093l,_whole_genome_shotgun_sequence	AUGUSTUS	intron	2550864	2550918	1	+	.	ID=g19053.t1.intron2;Parent=g19053.t1;
JASKUP010000092.1_Trichopoda_pennipes_isolate_NS2899_ptg000093l,_whole_genome_shotgun_sequence	AUGUSTUS	CDS	2550919	2551167	1	+	0	ID=g19053.t1.CDS3;Parent=g19053.t1;
JASKUP010000092.1_Trichopoda_pennipes_isolate_NS2899_ptg000093l,_whole_genome_shotgun_sequence	AUGUSTUS	exon	2550919	2551167	.	+	.	ID=g19053.t1.exon3;Parent=g19053.t1;
JASKUP010000092.1_Trichopoda_pennipes_isolate_NS2899_ptg000093l,_whole_genome_shotgun_sequence	AUGUSTUS	stop_codon	2551165	2551167	.	+	0	ID=g19053.t1.stop1;Parent=g19053.t1;
JASKUP010000092.1_Trichopoda_pennipes_isolate_NS2899_ptg000093l,_whole_genome_shotgun_sequence	AUGUSTUS	gene	2553916	2561506	.	+	.	ID=g19054;
JASKUP010000092.1_Trichopoda_pennipes_isolate_NS2899_ptg000093l,_whole_genome_shotgun_sequence	AUGUSTUS	mRNA	2553916	2561506	0.5	+	.	ID=g19054.t1;Parent=g19054;
JASKUP010000092.1_Trichopoda_pennipes_isolate_NS2899_ptg000093l,_whole_genome_shotgun_sequence	AUGUSTUS	start_codon	2553916	2553918	.	+	0	ID=g19054.t1.start1;Parent=g19054.t1;
JASKUP010000092.1_Trichopoda_pennipes_isolate_NS2899_ptg000093l,_whole_genome_shotgun_sequence	AUGUSTUS	CDS	2553916	2554551	1	+	0	ID=g19054.t1.CDS1;Parent=g19054.t1;
JASKUP010000092.1_Trichopoda_pennipes_isolate_NS2899_ptg000093l,_whole_genome_shotgun_sequence	AUGUSTUS	exon	2553916	2554551	.	+	.	ID=g19054.t1.exon1;Parent=g19054.t1;
JASKUP010000092.1_Trichopoda_pennipes_isolate_NS2899_ptg000093l,_whole_genome_shotgun_sequence	AUGUSTUS	intron	2554552	2561221	0.5	+	.	ID=g19054.t1.intron1;Parent=g19054.t1;
JASKUP010000092.1_Trichopoda_pennipes_isolate_NS2899_ptg000093l,_whole_genome_shotgun_sequence	AUGUSTUS	CDS	2561222	2561506	0.55	+	0	ID=g19054.t1.CDS2;Parent=g19054.t1;
JASKUP010000092.1_Trichopoda_pennipes_isolate_NS2899_ptg000093l,_whole_genome_shotgun_sequence	AUGUSTUS	exon	2561222	2561506	.	+	.	ID=g19054.t1.exon2;Parent=g19054.t1;
JASKUP010000092.1_Trichopoda_pennipes_isolate_NS2899_ptg000093l,_whole_genome_shotgun_sequence	AUGUSTUS	stop_codon	2561504	2561506	.	+	0	ID=g19054.t1.stop1;Parent=g19054.t1;
JASKUP010000092.1_Trichopoda_pennipes_isolate_NS2899_ptg000093l,_whole_genome_shotgun_sequence	AUGUSTUS	gene	2563415	2564345	.	+	.	ID=g19055;
JASKUP010000092.1_Trichopoda_pennipes_isolate_NS2899_ptg000093l,_whole_genome_shotgun_sequence	AUGUSTUS	mRNA	2563415	2564345	1	+	.	ID=g19055.t1;Parent=g19055;
JASKUP010000092.1_Trichopoda_pennipes_isolate_NS2899_ptg000093l,_whole_genome_shotgun_sequence	AUGUSTUS	start_codon	2563415	2563417	.	+	0	ID=g19055.t1.start1;Parent=g19055.t1;
JASKUP010000092.1_Trichopoda_pennipes_isolate_NS2899_ptg000093l,_whole_genome_shotgun_sequence	AUGUSTUS	CDS	2563415	2563543	1	+	0	ID=g19055.t1.CDS1;Parent=g19055.t1;
JASKUP010000092.1_Trichopoda_pennipes_isolate_NS2899_ptg000093l,_whole_genome_shotgun_sequence	AUGUSTUS	exon	2563415	2563543	.	+	.	ID=g19055.t1.exon1;Parent=g19055.t1;
JASKUP010000092.1_Trichopoda_pennipes_isolate_NS2899_ptg000093l,_whole_genome_shotgun_sequence	AUGUSTUS	intron	2563544	2563622	1	+	.	ID=g19055.t1.intron1;Parent=g19055.t1;
JASKUP010000092.1_Trichopoda_pennipes_isolate_NS2899_ptg000093l,_whole_genome_shotgun_sequence	AUGUSTUS	CDS	2563623	2564345	1	+	0	ID=g19055.t1.CDS2;Parent=g19055.t1;
JASKUP010000092.1_Trichopoda_pennipes_isolate_NS2899_ptg000093l,_whole_genome_shotgun_sequence	AUGUSTUS	exon	2563623	2564345	.	+	.	ID=g19055.t1.exon2;Parent=g19055.t1;
JASKUP010000092.1_Trichopoda_pennipes_isolate_NS2899_ptg000093l,_whole_genome_shotgun_sequence	AUGUSTUS	stop_codon	2564343	2564345	.	+	0	ID=g19055.t1.stop1;Parent=g19055.t1;
JASKUP010000092.1_Trichopoda_pennipes_isolate_NS2899_ptg000093l,_whole_genome_shotgun_sequence	AUGUSTUS	gene	2566485	2567194	.	+	.	ID=g19056;
JASKUP010000092.1_Trichopoda_pennipes_isolate_NS2899_ptg000093l,_whole_genome_shotgun_sequence	AUGUSTUS	mRNA	2566485	2566769	1	+	.	ID=g19056.t1;Parent=g19056;
JASKUP010000092.1_Trichopoda_pennipes_isolate_NS2899_ptg000093l,_whole_genome_shotgun_sequence	AUGUSTUS	start_codon	2566485	2566487	.	+	0	ID=g19056.t1.start1;Parent=g19056.t1;
JASKUP010000092.1_Trichopoda_pennipes_isolate_NS2899_ptg000093l,_whole_genome_shotgun_sequence	AUGUSTUS	CDS	2566485	2566769	1	+	0	ID=g19056.t1.CDS1;Parent=g19056.t1;
JASKUP010000092.1_Trichopoda_pennipes_isolate_NS2899_ptg000093l,_whole_genome_shotgun_sequence	AUGUSTUS	exon	2566485	2566769	.	+	.	ID=g19056.t1.exon1;Parent=g19056.t1;
JASKUP010000092.1_Trichopoda_pennipes_isolate_NS2899_ptg000093l,_whole_genome_shotgun_sequence	AUGUSTUS	stop_codon	2566767	2566769	.	+	0	ID=g19056.t1.stop1;Parent=g19056.t1;
JASKUP010000092.1_Trichopoda_pennipes_isolate_NS2899_ptg000093l,_whole_genome_shotgun_sequence	AUGUSTUS	mRNA	2566485	2567194	0.25	+	.	ID=g19056.t2;Parent=g19056;
JASKUP010000092.1_Trichopoda_pennipes_isolate_NS2899_ptg000093l,_whole_genome_shotgun_sequence	AUGUSTUS	start_codon	2566485	2566487	.	+	0	ID=g19056.t2.start1;Parent=g19056.t2;
JASKUP010000092.1_Trichopoda_pennipes_isolate_NS2899_ptg000093l,_whole_genome_shotgun_sequence	AUGUSTUS	CDS	2566485	2566635	0.52	+	0	ID=g19056.t2.CDS1;Parent=g19056.t2;
JASKUP010000092.1_Trichopoda_pennipes_isolate_NS2899_ptg000093l,_whole_genome_shotgun_sequence	AUGUSTUS	exon	2566485	2566635	.	+	.	ID=g19056.t2.exon1;Parent=g19056.t2;
JASKUP010000092.1_Trichopoda_pennipes_isolate_NS2899_ptg000093l,_whole_genome_shotgun_sequence	AUGUSTUS	intron	2566636	2566791	0.46	+	.	ID=g19056.t2.intron1;Parent=g19056.t2;
JASKUP010000092.1_Trichopoda_pennipes_isolate_NS2899_ptg000093l,_whole_genome_shotgun_sequence	AUGUSTUS	CDS	2566792	2567069	0.33	+	2	ID=g19056.t2.CDS2;Parent=g19056.t2;
JASKUP010000092.1_Trichopoda_pennipes_isolate_NS2899_ptg000093l,_whole_genome_shotgun_sequence	AUGUSTUS	exon	2566792	2567069	.	+	.	ID=g19056.t2.exon2;Parent=g19056.t2;
JASKUP010000092.1_Trichopoda_pennipes_isolate_NS2899_ptg000093l,_whole_genome_shotgun_sequence	AUGUSTUS	intron	2567070	2567122	0.42	+	.	ID=g19056.t2.intron2;Parent=g19056.t2;
JASKUP010000092.1_Trichopoda_pennipes_isolate_NS2899_ptg000093l,_whole_genome_shotgun_sequence	AUGUSTUS	CDS	2567123	2567194	0.47	+	0	ID=g19056.t2.CDS3;Parent=g19056.t2;
JASKUP010000092.1_Trichopoda_pennipes_isolate_NS2899_ptg000093l,_whole_genome_shotgun_sequence	AUGUSTUS	exon	2567123	2567194	.	+	.	ID=g19056.t2.exon3;Parent=g19056.t2;
JASKUP010000092.1_Trichopoda_pennipes_isolate_NS2899_ptg000093l,_whole_genome_shotgun_sequence	AUGUSTUS	stop_codon	2567192	2567194	.	+	0	ID=g19056.t2.stop1;Parent=g19056.t2;
JASKUP010000092.1_Trichopoda_pennipes_isolate_NS2899_ptg000093l,_whole_genome_shotgun_sequence	AUGUSTUS	mRNA	2566821	2567194	0.39	+	.	ID=g19056.t3;Parent=g19056;
JASKUP010000092.1_Trichopoda_pennipes_isolate_NS2899_ptg000093l,_whole_genome_shotgun_sequence	AUGUSTUS	start_codon	2566821	2566823	.	+	0	ID=g19056.t3.start1;Parent=g19056.t3;
JASKUP010000092.1_Trichopoda_pennipes_isolate_NS2899_ptg000093l,_whole_genome_shotgun_sequence	AUGUSTUS	CDS	2566821	2567017	0.39	+	0	ID=g19056.t3.CDS1;Parent=g19056.t3;
JASKUP010000092.1_Trichopoda_pennipes_isolate_NS2899_ptg000093l,_whole_genome_shotgun_sequence	AUGUSTUS	exon	2566821	2567017	.	+	.	ID=g19056.t3.exon1;Parent=g19056.t3;
JASKUP010000092.1_Trichopoda_pennipes_isolate_NS2899_ptg000093l,_whole_genome_shotgun_sequence	AUGUSTUS	intron	2567018	2567139	0.39	+	.	ID=g19056.t3.intron1;Parent=g19056.t3;
JASKUP010000092.1_Trichopoda_pennipes_isolate_NS2899_ptg000093l,_whole_genome_shotgun_sequence	AUGUSTUS	CDS	2567140	2567194	0.42	+	1	ID=g19056.t3.CDS2;Parent=g19056.t3;
JASKUP010000092.1_Trichopoda_pennipes_isolate_NS2899_ptg000093l,_whole_genome_shotgun_sequence	AUGUSTUS	exon	2567140	2567194	.	+	.	ID=g19056.t3.exon2;Parent=g19056.t3;
JASKUP010000092.1_Trichopoda_pennipes_isolate_NS2899_ptg000093l,_whole_genome_shotgun_sequence	AUGUSTUS	stop_codon	2567192	2567194	.	+	0	ID=g19056.t3.stop1;Parent=g19056.t3;
JASKUP010000092.1_Trichopoda_pennipes_isolate_NS2899_ptg000093l,_whole_genome_shotgun_sequence	AUGUSTUS	gene	2576477	2579817	.	+	.	ID=g19057;
JASKUP010000092.1_Trichopoda_pennipes_isolate_NS2899_ptg000093l,_whole_genome_shotgun_sequence	AUGUSTUS	mRNA	2576477	2579817	1	+	.	ID=g19057.t1;Parent=g19057;
JASKUP010000092.1_Trichopoda_pennipes_isolate_NS2899_ptg000093l,_whole_genome_shotgun_sequence	AUGUSTUS	start_codon	2576477	2576479	.	+	0	ID=g19057.t1.start1;Parent=g19057.t1;
JASKUP010000092.1_Trichopoda_pennipes_isolate_NS2899_ptg000093l,_whole_genome_shotgun_sequence	AUGUSTUS	CDS	2576477	2576626	1	+	0	ID=g19057.t1.CDS1;Parent=g19057.t1;
JASKUP010000092.1_Trichopoda_pennipes_isolate_NS2899_ptg000093l,_whole_genome_shotgun_sequence	AUGUSTUS	exon	2576477	2576626	.	+	.	ID=g19057.t1.exon1;Parent=g19057.t1;
JASKUP010000092.1_Trichopoda_pennipes_isolate_NS2899_ptg000093l,_whole_genome_shotgun_sequence	AUGUSTUS	intron	2576627	2576685	1	+	.	ID=g19057.t1.intron1;Parent=g19057.t1;
JASKUP010000092.1_Trichopoda_pennipes_isolate_NS2899_ptg000093l,_whole_genome_shotgun_sequence	AUGUSTUS	CDS	2576686	2576838	1	+	0	ID=g19057.t1.CDS2;Parent=g19057.t1;
JASKUP010000092.1_Trichopoda_pennipes_isolate_NS2899_ptg000093l,_whole_genome_shotgun_sequence	AUGUSTUS	exon	2576686	2576838	.	+	.	ID=g19057.t1.exon2;Parent=g19057.t1;
JASKUP010000092.1_Trichopoda_pennipes_isolate_NS2899_ptg000093l,_whole_genome_shotgun_sequence	AUGUSTUS	intron	2576839	2576919	1	+	.	ID=g19057.t1.intron2;Parent=g19057.t1;
JASKUP010000092.1_Trichopoda_pennipes_isolate_NS2899_ptg000093l,_whole_genome_shotgun_sequence	AUGUSTUS	CDS	2576920	2577057	1	+	0	ID=g19057.t1.CDS3;Parent=g19057.t1;
JASKUP010000092.1_Trichopoda_pennipes_isolate_NS2899_ptg000093l,_whole_genome_shotgun_sequence	AUGUSTUS	exon	2576920	2577057	.	+	.	ID=g19057.t1.exon3;Parent=g19057.t1;
JASKUP010000092.1_Trichopoda_pennipes_isolate_NS2899_ptg000093l,_whole_genome_shotgun_sequence	AUGUSTUS	intron	2577058	2578949	1	+	.	ID=g19057.t1.intron3;Parent=g19057.t1;
JASKUP010000092.1_Trichopoda_pennipes_isolate_NS2899_ptg000093l,_whole_genome_shotgun_sequence	AUGUSTUS	CDS	2578950	2579158	1	+	0	ID=g19057.t1.CDS4;Parent=g19057.t1;
JASKUP010000092.1_Trichopoda_pennipes_isolate_NS2899_ptg000093l,_whole_genome_shotgun_sequence	AUGUSTUS	exon	2578950	2579158	.	+	.	ID=g19057.t1.exon4;Parent=g19057.t1;
JASKUP010000092.1_Trichopoda_pennipes_isolate_NS2899_ptg000093l,_whole_genome_shotgun_sequence	AUGUSTUS	intron	2579159	2579222	1	+	.	ID=g19057.t1.intron4;Parent=g19057.t1;
JASKUP010000092.1_Trichopoda_pennipes_isolate_NS2899_ptg000093l,_whole_genome_shotgun_sequence	AUGUSTUS	CDS	2579223	2579360	1	+	1	ID=g19057.t1.CDS5;Parent=g19057.t1;
JASKUP010000092.1_Trichopoda_pennipes_isolate_NS2899_ptg000093l,_whole_genome_shotgun_sequence	AUGUSTUS	exon	2579223	2579360	.	+	.	ID=g19057.t1.exon5;Parent=g19057.t1;
JASKUP010000092.1_Trichopoda_pennipes_isolate_NS2899_ptg000093l,_whole_genome_shotgun_sequence	AUGUSTUS	intron	2579361	2579417	1	+	.	ID=g19057.t1.intron5;Parent=g19057.t1;
JASKUP010000092.1_Trichopoda_pennipes_isolate_NS2899_ptg000093l,_whole_genome_shotgun_sequence	AUGUSTUS	CDS	2579418	2579817	1	+	1	ID=g19057.t1.CDS6;Parent=g19057.t1;
JASKUP010000092.1_Trichopoda_pennipes_isolate_NS2899_ptg000093l,_whole_genome_shotgun_sequence	AUGUSTUS	exon	2579418	2579817	.	+	.	ID=g19057.t1.exon6;Parent=g19057.t1;
JASKUP010000092.1_Trichopoda_pennipes_isolate_NS2899_ptg000093l,_whole_genome_shotgun_sequence	AUGUSTUS	stop_codon	2579815	2579817	.	+	0	ID=g19057.t1.stop1;Parent=g19057.t1;
JASKUP010000092.1_Trichopoda_pennipes_isolate_NS2899_ptg000093l,_whole_genome_shotgun_sequence	AUGUSTUS	gene	2587920	2588898	.	-	.	ID=g19058;
JASKUP010000092.1_Trichopoda_pennipes_isolate_NS2899_ptg000093l,_whole_genome_shotgun_sequence	AUGUSTUS	mRNA	2588116	2588898	0.75	-	.	ID=g19058.t1;Parent=g19058;
JASKUP010000092.1_Trichopoda_pennipes_isolate_NS2899_ptg000093l,_whole_genome_shotgun_sequence	AUGUSTUS	stop_codon	2588116	2588118	.	-	0	ID=g19058.t1.stop1;Parent=g19058.t1;
JASKUP010000092.1_Trichopoda_pennipes_isolate_NS2899_ptg000093l,_whole_genome_shotgun_sequence	AUGUSTUS	CDS	2588116	2588898	0.75	-	0	ID=g19058.t1.CDS1;Parent=g19058.t1;
JASKUP010000092.1_Trichopoda_pennipes_isolate_NS2899_ptg000093l,_whole_genome_shotgun_sequence	AUGUSTUS	exon	2588116	2588898	.	-	.	ID=g19058.t1.exon1;Parent=g19058.t1;
JASKUP010000092.1_Trichopoda_pennipes_isolate_NS2899_ptg000093l,_whole_genome_shotgun_sequence	AUGUSTUS	start_codon	2588896	2588898	.	-	0	ID=g19058.t1.start1;Parent=g19058.t1;
JASKUP010000092.1_Trichopoda_pennipes_isolate_NS2899_ptg000093l,_whole_genome_shotgun_sequence	AUGUSTUS	mRNA	2587920	2588898	0.42	-	.	ID=g19058.t2;Parent=g19058;
JASKUP010000092.1_Trichopoda_pennipes_isolate_NS2899_ptg000093l,_whole_genome_shotgun_sequence	AUGUSTUS	stop_codon	2587920	2587922	.	-	0	ID=g19058.t2.stop1;Parent=g19058.t2;
JASKUP010000092.1_Trichopoda_pennipes_isolate_NS2899_ptg000093l,_whole_genome_shotgun_sequence	AUGUSTUS	CDS	2587920	2588054	0.88	-	0	ID=g19058.t2.CDS1;Parent=g19058.t2;
JASKUP010000092.1_Trichopoda_pennipes_isolate_NS2899_ptg000093l,_whole_genome_shotgun_sequence	AUGUSTUS	exon	2587920	2588054	.	-	.	ID=g19058.t2.exon1;Parent=g19058.t2;
JASKUP010000092.1_Trichopoda_pennipes_isolate_NS2899_ptg000093l,_whole_genome_shotgun_sequence	AUGUSTUS	intron	2588055	2588235	0.44	-	.	ID=g19058.t2.intron1;Parent=g19058.t2;
JASKUP010000092.1_Trichopoda_pennipes_isolate_NS2899_ptg000093l,_whole_genome_shotgun_sequence	AUGUSTUS	CDS	2588236	2588898	0.44	-	0	ID=g19058.t2.CDS2;Parent=g19058.t2;
JASKUP010000092.1_Trichopoda_pennipes_isolate_NS2899_ptg000093l,_whole_genome_shotgun_sequence	AUGUSTUS	exon	2588236	2588898	.	-	.	ID=g19058.t2.exon2;Parent=g19058.t2;
JASKUP010000092.1_Trichopoda_pennipes_isolate_NS2899_ptg000093l,_whole_genome_shotgun_sequence	AUGUSTUS	start_codon	2588896	2588898	.	-	0	ID=g19058.t2.start1;Parent=g19058.t2;
JASKUP010000092.1_Trichopoda_pennipes_isolate_NS2899_ptg000093l,_whole_genome_shotgun_sequence	AUGUSTUS	gene	2595671	2597070	.	-	.	ID=g19059;
JASKUP010000092.1_Trichopoda_pennipes_isolate_NS2899_ptg000093l,_whole_genome_shotgun_sequence	AUGUSTUS	mRNA	2595671	2597070	1	-	.	ID=g19059.t1;Parent=g19059;
JASKUP010000092.1_Trichopoda_pennipes_isolate_NS2899_ptg000093l,_whole_genome_shotgun_sequence	AUGUSTUS	stop_codon	2595671	2595673	.	-	0	ID=g19059.t1.stop1;Parent=g19059.t1;
JASKUP010000092.1_Trichopoda_pennipes_isolate_NS2899_ptg000093l,_whole_genome_shotgun_sequence	AUGUSTUS	CDS	2595671	2595736	1	-	0	ID=g19059.t1.CDS1;Parent=g19059.t1;
JASKUP010000092.1_Trichopoda_pennipes_isolate_NS2899_ptg000093l,_whole_genome_shotgun_sequence	AUGUSTUS	exon	2595671	2595736	.	-	.	ID=g19059.t1.exon1;Parent=g19059.t1;
JASKUP010000092.1_Trichopoda_pennipes_isolate_NS2899_ptg000093l,_whole_genome_shotgun_sequence	AUGUSTUS	intron	2595737	2595800	1	-	.	ID=g19059.t1.intron1;Parent=g19059.t1;
JASKUP010000092.1_Trichopoda_pennipes_isolate_NS2899_ptg000093l,_whole_genome_shotgun_sequence	AUGUSTUS	CDS	2595801	2595956	1	-	0	ID=g19059.t1.CDS2;Parent=g19059.t1;
JASKUP010000092.1_Trichopoda_pennipes_isolate_NS2899_ptg000093l,_whole_genome_shotgun_sequence	AUGUSTUS	exon	2595801	2595956	.	-	.	ID=g19059.t1.exon2;Parent=g19059.t1;
JASKUP010000092.1_Trichopoda_pennipes_isolate_NS2899_ptg000093l,_whole_genome_shotgun_sequence	AUGUSTUS	intron	2595957	2596024	1	-	.	ID=g19059.t1.intron2;Parent=g19059.t1;
JASKUP010000092.1_Trichopoda_pennipes_isolate_NS2899_ptg000093l,_whole_genome_shotgun_sequence	AUGUSTUS	CDS	2596025	2596226	1	-	1	ID=g19059.t1.CDS3;Parent=g19059.t1;
JASKUP010000092.1_Trichopoda_pennipes_isolate_NS2899_ptg000093l,_whole_genome_shotgun_sequence	AUGUSTUS	exon	2596025	2596226	.	-	.	ID=g19059.t1.exon3;Parent=g19059.t1;
JASKUP010000092.1_Trichopoda_pennipes_isolate_NS2899_ptg000093l,_whole_genome_shotgun_sequence	AUGUSTUS	intron	2596227	2596291	1	-	.	ID=g19059.t1.intron3;Parent=g19059.t1;
JASKUP010000092.1_Trichopoda_pennipes_isolate_NS2899_ptg000093l,_whole_genome_shotgun_sequence	AUGUSTUS	CDS	2596292	2597070	1	-	0	ID=g19059.t1.CDS4;Parent=g19059.t1;
JASKUP010000092.1_Trichopoda_pennipes_isolate_NS2899_ptg000093l,_whole_genome_shotgun_sequence	AUGUSTUS	exon	2596292	2597070	.	-	.	ID=g19059.t1.exon4;Parent=g19059.t1;
JASKUP010000092.1_Trichopoda_pennipes_isolate_NS2899_ptg000093l,_whole_genome_shotgun_sequence	AUGUSTUS	start_codon	2597068	2597070	.	-	0	ID=g19059.t1.start1;Parent=g19059.t1;
JASKUP010000092.1_Trichopoda_pennipes_isolate_NS2899_ptg000093l,_whole_genome_shotgun_sequence	AUGUSTUS	gene	2603161	2604736	.	-	.	ID=g19060;
JASKUP010000092.1_Trichopoda_pennipes_isolate_NS2899_ptg000093l,_whole_genome_shotgun_sequence	AUGUSTUS	mRNA	2603161	2604736	0.41	-	.	ID=g19060.t1;Parent=g19060;
JASKUP010000092.1_Trichopoda_pennipes_isolate_NS2899_ptg000093l,_whole_genome_shotgun_sequence	AUGUSTUS	stop_codon	2603161	2603163	.	-	0	ID=g19060.t1.stop1;Parent=g19060.t1;
JASKUP010000092.1_Trichopoda_pennipes_isolate_NS2899_ptg000093l,_whole_genome_shotgun_sequence	AUGUSTUS	CDS	2603161	2603226	1	-	0	ID=g19060.t1.CDS1;Parent=g19060.t1;
JASKUP010000092.1_Trichopoda_pennipes_isolate_NS2899_ptg000093l,_whole_genome_shotgun_sequence	AUGUSTUS	exon	2603161	2603226	.	-	.	ID=g19060.t1.exon1;Parent=g19060.t1;
JASKUP010000092.1_Trichopoda_pennipes_isolate_NS2899_ptg000093l,_whole_genome_shotgun_sequence	AUGUSTUS	intron	2603227	2603284	1	-	.	ID=g19060.t1.intron1;Parent=g19060.t1;
JASKUP010000092.1_Trichopoda_pennipes_isolate_NS2899_ptg000093l,_whole_genome_shotgun_sequence	AUGUSTUS	CDS	2603285	2603440	1	-	0	ID=g19060.t1.CDS2;Parent=g19060.t1;
JASKUP010000092.1_Trichopoda_pennipes_isolate_NS2899_ptg000093l,_whole_genome_shotgun_sequence	AUGUSTUS	exon	2603285	2603440	.	-	.	ID=g19060.t1.exon2;Parent=g19060.t1;
JASKUP010000092.1_Trichopoda_pennipes_isolate_NS2899_ptg000093l,_whole_genome_shotgun_sequence	AUGUSTUS	intron	2603441	2603517	1	-	.	ID=g19060.t1.intron2;Parent=g19060.t1;
JASKUP010000092.1_Trichopoda_pennipes_isolate_NS2899_ptg000093l,_whole_genome_shotgun_sequence	AUGUSTUS	CDS	2603518	2603603	0.41	-	2	ID=g19060.t1.CDS3;Parent=g19060.t1;
JASKUP010000092.1_Trichopoda_pennipes_isolate_NS2899_ptg000093l,_whole_genome_shotgun_sequence	AUGUSTUS	exon	2603518	2603603	.	-	.	ID=g19060.t1.exon3;Parent=g19060.t1;
JASKUP010000092.1_Trichopoda_pennipes_isolate_NS2899_ptg000093l,_whole_genome_shotgun_sequence	AUGUSTUS	intron	2603604	2603689	0.41	-	.	ID=g19060.t1.intron3;Parent=g19060.t1;
JASKUP010000092.1_Trichopoda_pennipes_isolate_NS2899_ptg000093l,_whole_genome_shotgun_sequence	AUGUSTUS	CDS	2603690	2603718	0.68	-	1	ID=g19060.t1.CDS4;Parent=g19060.t1;
JASKUP010000092.1_Trichopoda_pennipes_isolate_NS2899_ptg000093l,_whole_genome_shotgun_sequence	AUGUSTUS	exon	2603690	2603718	.	-	.	ID=g19060.t1.exon4;Parent=g19060.t1;
JASKUP010000092.1_Trichopoda_pennipes_isolate_NS2899_ptg000093l,_whole_genome_shotgun_sequence	AUGUSTUS	intron	2603719	2603957	1	-	.	ID=g19060.t1.intron4;Parent=g19060.t1;
JASKUP010000092.1_Trichopoda_pennipes_isolate_NS2899_ptg000093l,_whole_genome_shotgun_sequence	AUGUSTUS	CDS	2603958	2604736	1	-	0	ID=g19060.t1.CDS5;Parent=g19060.t1;
JASKUP010000092.1_Trichopoda_pennipes_isolate_NS2899_ptg000093l,_whole_genome_shotgun_sequence	AUGUSTUS	exon	2603958	2604736	.	-	.	ID=g19060.t1.exon5;Parent=g19060.t1;
JASKUP010000092.1_Trichopoda_pennipes_isolate_NS2899_ptg000093l,_whole_genome_shotgun_sequence	AUGUSTUS	start_codon	2604734	2604736	.	-	0	ID=g19060.t1.start1;Parent=g19060.t1;
JASKUP010000092.1_Trichopoda_pennipes_isolate_NS2899_ptg000093l,_whole_genome_shotgun_sequence	GeneMark.hmm3	mRNA	2603161	2603664	.	-	.	ID=g19060.t2;Parent=g19060;
JASKUP010000092.1_Trichopoda_pennipes_isolate_NS2899_ptg000093l,_whole_genome_shotgun_sequence	GeneMark.hmm3	stop_codon	2603161	2603163	.	-	0	ID=g19060.t2.stop1;Parent=g19060.t2;
JASKUP010000092.1_Trichopoda_pennipes_isolate_NS2899_ptg000093l,_whole_genome_shotgun_sequence	GeneMark.hmm3	CDS	2603161	2603226	.	-	0	ID=g19060.t2.CDS1;Parent=g19060.t2;
JASKUP010000092.1_Trichopoda_pennipes_isolate_NS2899_ptg000093l,_whole_genome_shotgun_sequence	GeneMark.hmm3	exon	2603161	2603226	0	-	.	ID=g19060.t2.exon1;Parent=g19060.t2;
JASKUP010000092.1_Trichopoda_pennipes_isolate_NS2899_ptg000093l,_whole_genome_shotgun_sequence	GeneMark.hmm3	intron	2603227	2603284	.	-	0	ID=g19060.t2.intron1;Parent=g19060.t2;
JASKUP010000092.1_Trichopoda_pennipes_isolate_NS2899_ptg000093l,_whole_genome_shotgun_sequence	GeneMark.hmm3	CDS	2603285	2603440	.	-	0	ID=g19060.t2.CDS2;Parent=g19060.t2;
JASKUP010000092.1_Trichopoda_pennipes_isolate_NS2899_ptg000093l,_whole_genome_shotgun_sequence	GeneMark.hmm3	exon	2603285	2603440	0	-	.	ID=g19060.t2.exon2;Parent=g19060.t2;
JASKUP010000092.1_Trichopoda_pennipes_isolate_NS2899_ptg000093l,_whole_genome_shotgun_sequence	GeneMark.hmm3	intron	2603441	2603517	.	-	0	ID=g19060.t2.intron2;Parent=g19060.t2;
JASKUP010000092.1_Trichopoda_pennipes_isolate_NS2899_ptg000093l,_whole_genome_shotgun_sequence	GeneMark.hmm3	CDS	2603518	2603664	.	-	0	ID=g19060.t2.CDS3;Parent=g19060.t2;
JASKUP010000092.1_Trichopoda_pennipes_isolate_NS2899_ptg000093l,_whole_genome_shotgun_sequence	GeneMark.hmm3	exon	2603518	2603664	0	-	.	ID=g19060.t2.exon3;Parent=g19060.t2;
JASKUP010000092.1_Trichopoda_pennipes_isolate_NS2899_ptg000093l,_whole_genome_shotgun_sequence	GeneMark.hmm3	start_codon	2603662	2603664	.	-	0	ID=g19060.t2.start1;Parent=g19060.t2;
JASKUP010000092.1_Trichopoda_pennipes_isolate_NS2899_ptg000093l,_whole_genome_shotgun_sequence	AUGUSTUS	gene	2610797	2612189	.	-	.	ID=g19061;
JASKUP010000092.1_Trichopoda_pennipes_isolate_NS2899_ptg000093l,_whole_genome_shotgun_sequence	AUGUSTUS	mRNA	2610797	2612189	1	-	.	ID=g19061.t1;Parent=g19061;
JASKUP010000092.1_Trichopoda_pennipes_isolate_NS2899_ptg000093l,_whole_genome_shotgun_sequence	AUGUSTUS	stop_codon	2610797	2610799	.	-	0	ID=g19061.t1.stop1;Parent=g19061.t1;
JASKUP010000092.1_Trichopoda_pennipes_isolate_NS2899_ptg000093l,_whole_genome_shotgun_sequence	AUGUSTUS	CDS	2610797	2610856	1	-	0	ID=g19061.t1.CDS1;Parent=g19061.t1;
JASKUP010000092.1_Trichopoda_pennipes_isolate_NS2899_ptg000093l,_whole_genome_shotgun_sequence	AUGUSTUS	exon	2610797	2610856	.	-	.	ID=g19061.t1.exon1;Parent=g19061.t1;
JASKUP010000092.1_Trichopoda_pennipes_isolate_NS2899_ptg000093l,_whole_genome_shotgun_sequence	AUGUSTUS	intron	2610857	2610918	1	-	.	ID=g19061.t1.intron1;Parent=g19061.t1;
JASKUP010000092.1_Trichopoda_pennipes_isolate_NS2899_ptg000093l,_whole_genome_shotgun_sequence	AUGUSTUS	CDS	2610919	2611074	1	-	0	ID=g19061.t1.CDS2;Parent=g19061.t1;
JASKUP010000092.1_Trichopoda_pennipes_isolate_NS2899_ptg000093l,_whole_genome_shotgun_sequence	AUGUSTUS	exon	2610919	2611074	.	-	.	ID=g19061.t1.exon2;Parent=g19061.t1;
JASKUP010000092.1_Trichopoda_pennipes_isolate_NS2899_ptg000093l,_whole_genome_shotgun_sequence	AUGUSTUS	intron	2611075	2611143	1	-	.	ID=g19061.t1.intron2;Parent=g19061.t1;
JASKUP010000092.1_Trichopoda_pennipes_isolate_NS2899_ptg000093l,_whole_genome_shotgun_sequence	AUGUSTUS	CDS	2611144	2611345	1	-	1	ID=g19061.t1.CDS3;Parent=g19061.t1;
JASKUP010000092.1_Trichopoda_pennipes_isolate_NS2899_ptg000093l,_whole_genome_shotgun_sequence	AUGUSTUS	exon	2611144	2611345	.	-	.	ID=g19061.t1.exon3;Parent=g19061.t1;
JASKUP010000092.1_Trichopoda_pennipes_isolate_NS2899_ptg000093l,_whole_genome_shotgun_sequence	AUGUSTUS	intron	2611346	2611410	1	-	.	ID=g19061.t1.intron3;Parent=g19061.t1;
JASKUP010000092.1_Trichopoda_pennipes_isolate_NS2899_ptg000093l,_whole_genome_shotgun_sequence	AUGUSTUS	CDS	2611411	2612189	1	-	0	ID=g19061.t1.CDS4;Parent=g19061.t1;
JASKUP010000092.1_Trichopoda_pennipes_isolate_NS2899_ptg000093l,_whole_genome_shotgun_sequence	AUGUSTUS	exon	2611411	2612189	.	-	.	ID=g19061.t1.exon4;Parent=g19061.t1;
JASKUP010000092.1_Trichopoda_pennipes_isolate_NS2899_ptg000093l,_whole_genome_shotgun_sequence	AUGUSTUS	start_codon	2612187	2612189	.	-	0	ID=g19061.t1.start1;Parent=g19061.t1;
JASKUP010000092.1_Trichopoda_pennipes_isolate_NS2899_ptg000093l,_whole_genome_shotgun_sequence	AUGUSTUS	gene	2617757	2618991	.	-	.	ID=g19062;
JASKUP010000092.1_Trichopoda_pennipes_isolate_NS2899_ptg000093l,_whole_genome_shotgun_sequence	AUGUSTUS	mRNA	2617757	2618991	1	-	.	ID=g19062.t1;Parent=g19062;
JASKUP010000092.1_Trichopoda_pennipes_isolate_NS2899_ptg000093l,_whole_genome_shotgun_sequence	AUGUSTUS	stop_codon	2617757	2617759	.	-	0	ID=g19062.t1.stop1;Parent=g19062.t1;
JASKUP010000092.1_Trichopoda_pennipes_isolate_NS2899_ptg000093l,_whole_genome_shotgun_sequence	AUGUSTUS	CDS	2617757	2617876	1	-	0	ID=g19062.t1.CDS1;Parent=g19062.t1;
JASKUP010000092.1_Trichopoda_pennipes_isolate_NS2899_ptg000093l,_whole_genome_shotgun_sequence	AUGUSTUS	exon	2617757	2617876	.	-	.	ID=g19062.t1.exon1;Parent=g19062.t1;
JASKUP010000092.1_Trichopoda_pennipes_isolate_NS2899_ptg000093l,_whole_genome_shotgun_sequence	AUGUSTUS	intron	2617877	2617945	1	-	.	ID=g19062.t1.intron1;Parent=g19062.t1;
JASKUP010000092.1_Trichopoda_pennipes_isolate_NS2899_ptg000093l,_whole_genome_shotgun_sequence	AUGUSTUS	CDS	2617946	2618147	1	-	1	ID=g19062.t1.CDS2;Parent=g19062.t1;
JASKUP010000092.1_Trichopoda_pennipes_isolate_NS2899_ptg000093l,_whole_genome_shotgun_sequence	AUGUSTUS	exon	2617946	2618147	.	-	.	ID=g19062.t1.exon2;Parent=g19062.t1;
JASKUP010000092.1_Trichopoda_pennipes_isolate_NS2899_ptg000093l,_whole_genome_shotgun_sequence	AUGUSTUS	intron	2618148	2618212	1	-	.	ID=g19062.t1.intron2;Parent=g19062.t1;
JASKUP010000092.1_Trichopoda_pennipes_isolate_NS2899_ptg000093l,_whole_genome_shotgun_sequence	AUGUSTUS	CDS	2618213	2618991	1	-	0	ID=g19062.t1.CDS3;Parent=g19062.t1;
JASKUP010000092.1_Trichopoda_pennipes_isolate_NS2899_ptg000093l,_whole_genome_shotgun_sequence	AUGUSTUS	exon	2618213	2618991	.	-	.	ID=g19062.t1.exon3;Parent=g19062.t1;
JASKUP010000092.1_Trichopoda_pennipes_isolate_NS2899_ptg000093l,_whole_genome_shotgun_sequence	AUGUSTUS	start_codon	2618989	2618991	.	-	0	ID=g19062.t1.start1;Parent=g19062.t1;
JASKUP010000092.1_Trichopoda_pennipes_isolate_NS2899_ptg000093l,_whole_genome_shotgun_sequence	AUGUSTUS	gene	2620891	2622281	.	-	.	ID=g19063;
JASKUP010000092.1_Trichopoda_pennipes_isolate_NS2899_ptg000093l,_whole_genome_shotgun_sequence	AUGUSTUS	mRNA	2620891	2622281	1	-	.	ID=g19063.t1;Parent=g19063;
JASKUP010000092.1_Trichopoda_pennipes_isolate_NS2899_ptg000093l,_whole_genome_shotgun_sequence	AUGUSTUS	stop_codon	2620891	2620893	.	-	0	ID=g19063.t1.stop1;Parent=g19063.t1;
JASKUP010000092.1_Trichopoda_pennipes_isolate_NS2899_ptg000093l,_whole_genome_shotgun_sequence	AUGUSTUS	CDS	2620891	2620956	1	-	0	ID=g19063.t1.CDS1;Parent=g19063.t1;
JASKUP010000092.1_Trichopoda_pennipes_isolate_NS2899_ptg000093l,_whole_genome_shotgun_sequence	AUGUSTUS	exon	2620891	2620956	.	-	.	ID=g19063.t1.exon1;Parent=g19063.t1;
JASKUP010000092.1_Trichopoda_pennipes_isolate_NS2899_ptg000093l,_whole_genome_shotgun_sequence	AUGUSTUS	intron	2620957	2621013	1	-	.	ID=g19063.t1.intron1;Parent=g19063.t1;
JASKUP010000092.1_Trichopoda_pennipes_isolate_NS2899_ptg000093l,_whole_genome_shotgun_sequence	AUGUSTUS	CDS	2621014	2621169	1	-	0	ID=g19063.t1.CDS2;Parent=g19063.t1;
JASKUP010000092.1_Trichopoda_pennipes_isolate_NS2899_ptg000093l,_whole_genome_shotgun_sequence	AUGUSTUS	exon	2621014	2621169	.	-	.	ID=g19063.t1.exon2;Parent=g19063.t1;
JASKUP010000092.1_Trichopoda_pennipes_isolate_NS2899_ptg000093l,_whole_genome_shotgun_sequence	AUGUSTUS	intron	2621170	2621235	1	-	.	ID=g19063.t1.intron2;Parent=g19063.t1;
JASKUP010000092.1_Trichopoda_pennipes_isolate_NS2899_ptg000093l,_whole_genome_shotgun_sequence	AUGUSTUS	CDS	2621236	2621437	1	-	1	ID=g19063.t1.CDS3;Parent=g19063.t1;
JASKUP010000092.1_Trichopoda_pennipes_isolate_NS2899_ptg000093l,_whole_genome_shotgun_sequence	AUGUSTUS	exon	2621236	2621437	.	-	.	ID=g19063.t1.exon3;Parent=g19063.t1;
JASKUP010000092.1_Trichopoda_pennipes_isolate_NS2899_ptg000093l,_whole_genome_shotgun_sequence	AUGUSTUS	intron	2621438	2621502	1	-	.	ID=g19063.t1.intron3;Parent=g19063.t1;
JASKUP010000092.1_Trichopoda_pennipes_isolate_NS2899_ptg000093l,_whole_genome_shotgun_sequence	AUGUSTUS	CDS	2621503	2622281	1	-	0	ID=g19063.t1.CDS4;Parent=g19063.t1;
JASKUP010000092.1_Trichopoda_pennipes_isolate_NS2899_ptg000093l,_whole_genome_shotgun_sequence	AUGUSTUS	exon	2621503	2622281	.	-	.	ID=g19063.t1.exon4;Parent=g19063.t1;
JASKUP010000092.1_Trichopoda_pennipes_isolate_NS2899_ptg000093l,_whole_genome_shotgun_sequence	AUGUSTUS	start_codon	2622279	2622281	.	-	0	ID=g19063.t1.start1;Parent=g19063.t1;
JASKUP010000092.1_Trichopoda_pennipes_isolate_NS2899_ptg000093l,_whole_genome_shotgun_sequence	AUGUSTUS	gene	2627500	2628898	.	-	.	ID=g19064;
JASKUP010000092.1_Trichopoda_pennipes_isolate_NS2899_ptg000093l,_whole_genome_shotgun_sequence	AUGUSTUS	mRNA	2627500	2628898	1	-	.	ID=g19064.t1;Parent=g19064;
JASKUP010000092.1_Trichopoda_pennipes_isolate_NS2899_ptg000093l,_whole_genome_shotgun_sequence	AUGUSTUS	stop_codon	2627500	2627502	.	-	0	ID=g19064.t1.stop1;Parent=g19064.t1;
JASKUP010000092.1_Trichopoda_pennipes_isolate_NS2899_ptg000093l,_whole_genome_shotgun_sequence	AUGUSTUS	CDS	2627500	2627559	1	-	0	ID=g19064.t1.CDS1;Parent=g19064.t1;
JASKUP010000092.1_Trichopoda_pennipes_isolate_NS2899_ptg000093l,_whole_genome_shotgun_sequence	AUGUSTUS	exon	2627500	2627559	.	-	.	ID=g19064.t1.exon1;Parent=g19064.t1;
JASKUP010000092.1_Trichopoda_pennipes_isolate_NS2899_ptg000093l,_whole_genome_shotgun_sequence	AUGUSTUS	intron	2627560	2627621	1	-	.	ID=g19064.t1.intron1;Parent=g19064.t1;
JASKUP010000092.1_Trichopoda_pennipes_isolate_NS2899_ptg000093l,_whole_genome_shotgun_sequence	AUGUSTUS	CDS	2627622	2627777	1	-	0	ID=g19064.t1.CDS2;Parent=g19064.t1;
JASKUP010000092.1_Trichopoda_pennipes_isolate_NS2899_ptg000093l,_whole_genome_shotgun_sequence	AUGUSTUS	exon	2627622	2627777	.	-	.	ID=g19064.t1.exon2;Parent=g19064.t1;
JASKUP010000092.1_Trichopoda_pennipes_isolate_NS2899_ptg000093l,_whole_genome_shotgun_sequence	AUGUSTUS	intron	2627778	2627857	1	-	.	ID=g19064.t1.intron2;Parent=g19064.t1;
JASKUP010000092.1_Trichopoda_pennipes_isolate_NS2899_ptg000093l,_whole_genome_shotgun_sequence	AUGUSTUS	CDS	2627858	2628059	1	-	1	ID=g19064.t1.CDS3;Parent=g19064.t1;
JASKUP010000092.1_Trichopoda_pennipes_isolate_NS2899_ptg000093l,_whole_genome_shotgun_sequence	AUGUSTUS	exon	2627858	2628059	.	-	.	ID=g19064.t1.exon3;Parent=g19064.t1;
JASKUP010000092.1_Trichopoda_pennipes_isolate_NS2899_ptg000093l,_whole_genome_shotgun_sequence	AUGUSTUS	intron	2628060	2628122	1	-	.	ID=g19064.t1.intron3;Parent=g19064.t1;
JASKUP010000092.1_Trichopoda_pennipes_isolate_NS2899_ptg000093l,_whole_genome_shotgun_sequence	AUGUSTUS	CDS	2628123	2628898	1	-	0	ID=g19064.t1.CDS4;Parent=g19064.t1;
JASKUP010000092.1_Trichopoda_pennipes_isolate_NS2899_ptg000093l,_whole_genome_shotgun_sequence	AUGUSTUS	exon	2628123	2628898	.	-	.	ID=g19064.t1.exon4;Parent=g19064.t1;
JASKUP010000092.1_Trichopoda_pennipes_isolate_NS2899_ptg000093l,_whole_genome_shotgun_sequence	AUGUSTUS	start_codon	2628896	2628898	.	-	0	ID=g19064.t1.start1;Parent=g19064.t1;
JASKUP010000092.1_Trichopoda_pennipes_isolate_NS2899_ptg000093l,_whole_genome_shotgun_sequence	AUGUSTUS	gene	2633270	2633681	.	-	.	ID=g19065;
JASKUP010000092.1_Trichopoda_pennipes_isolate_NS2899_ptg000093l,_whole_genome_shotgun_sequence	AUGUSTUS	mRNA	2633270	2633681	0.64	-	.	ID=g19065.t1;Parent=g19065;
JASKUP010000092.1_Trichopoda_pennipes_isolate_NS2899_ptg000093l,_whole_genome_shotgun_sequence	AUGUSTUS	stop_codon	2633270	2633272	.	-	0	ID=g19065.t1.stop1;Parent=g19065.t1;
JASKUP010000092.1_Trichopoda_pennipes_isolate_NS2899_ptg000093l,_whole_genome_shotgun_sequence	AUGUSTUS	CDS	2633270	2633335	1	-	0	ID=g19065.t1.CDS1;Parent=g19065.t1;
JASKUP010000092.1_Trichopoda_pennipes_isolate_NS2899_ptg000093l,_whole_genome_shotgun_sequence	AUGUSTUS	exon	2633270	2633335	.	-	.	ID=g19065.t1.exon1;Parent=g19065.t1;
JASKUP010000092.1_Trichopoda_pennipes_isolate_NS2899_ptg000093l,_whole_genome_shotgun_sequence	AUGUSTUS	intron	2633336	2633399	1	-	.	ID=g19065.t1.intron1;Parent=g19065.t1;
JASKUP010000092.1_Trichopoda_pennipes_isolate_NS2899_ptg000093l,_whole_genome_shotgun_sequence	AUGUSTUS	CDS	2633400	2633555	1	-	0	ID=g19065.t1.CDS2;Parent=g19065.t1;
JASKUP010000092.1_Trichopoda_pennipes_isolate_NS2899_ptg000093l,_whole_genome_shotgun_sequence	AUGUSTUS	exon	2633400	2633555	.	-	.	ID=g19065.t1.exon2;Parent=g19065.t1;
JASKUP010000092.1_Trichopoda_pennipes_isolate_NS2899_ptg000093l,_whole_genome_shotgun_sequence	AUGUSTUS	intron	2633556	2633639	1	-	.	ID=g19065.t1.intron2;Parent=g19065.t1;
JASKUP010000092.1_Trichopoda_pennipes_isolate_NS2899_ptg000093l,_whole_genome_shotgun_sequence	AUGUSTUS	CDS	2633640	2633681	0.64	-	0	ID=g19065.t1.CDS3;Parent=g19065.t1;
JASKUP010000092.1_Trichopoda_pennipes_isolate_NS2899_ptg000093l,_whole_genome_shotgun_sequence	AUGUSTUS	exon	2633640	2633681	.	-	.	ID=g19065.t1.exon3;Parent=g19065.t1;
JASKUP010000092.1_Trichopoda_pennipes_isolate_NS2899_ptg000093l,_whole_genome_shotgun_sequence	AUGUSTUS	start_codon	2633679	2633681	.	-	0	ID=g19065.t1.start1;Parent=g19065.t1;
JASKUP010000092.1_Trichopoda_pennipes_isolate_NS2899_ptg000093l,_whole_genome_shotgun_sequence	AUGUSTUS	gene	2633715	2634687	.	-	.	ID=g19066;
JASKUP010000092.1_Trichopoda_pennipes_isolate_NS2899_ptg000093l,_whole_genome_shotgun_sequence	AUGUSTUS	mRNA	2633715	2634687	0.23	-	.	ID=g19066.t1;Parent=g19066;
JASKUP010000092.1_Trichopoda_pennipes_isolate_NS2899_ptg000093l,_whole_genome_shotgun_sequence	AUGUSTUS	stop_codon	2633715	2633717	.	-	0	ID=g19066.t1.stop1;Parent=g19066.t1;
JASKUP010000092.1_Trichopoda_pennipes_isolate_NS2899_ptg000093l,_whole_genome_shotgun_sequence	AUGUSTUS	CDS	2633715	2633841	0.64	-	1	ID=g19066.t1.CDS1;Parent=g19066.t1;
JASKUP010000092.1_Trichopoda_pennipes_isolate_NS2899_ptg000093l,_whole_genome_shotgun_sequence	AUGUSTUS	exon	2633715	2633841	.	-	.	ID=g19066.t1.exon1;Parent=g19066.t1;
JASKUP010000092.1_Trichopoda_pennipes_isolate_NS2899_ptg000093l,_whole_genome_shotgun_sequence	AUGUSTUS	intron	2633842	2633906	1	-	.	ID=g19066.t1.intron1;Parent=g19066.t1;
JASKUP010000092.1_Trichopoda_pennipes_isolate_NS2899_ptg000093l,_whole_genome_shotgun_sequence	AUGUSTUS	CDS	2633907	2634213	0.88	-	2	ID=g19066.t1.CDS2;Parent=g19066.t1;
JASKUP010000092.1_Trichopoda_pennipes_isolate_NS2899_ptg000093l,_whole_genome_shotgun_sequence	AUGUSTUS	exon	2633907	2634213	.	-	.	ID=g19066.t1.exon2;Parent=g19066.t1;
JASKUP010000092.1_Trichopoda_pennipes_isolate_NS2899_ptg000093l,_whole_genome_shotgun_sequence	AUGUSTUS	intron	2634214	2634259	0.49	-	.	ID=g19066.t1.intron2;Parent=g19066.t1;
JASKUP010000092.1_Trichopoda_pennipes_isolate_NS2899_ptg000093l,_whole_genome_shotgun_sequence	AUGUSTUS	CDS	2634260	2634601	0.41	-	2	ID=g19066.t1.CDS3;Parent=g19066.t1;
JASKUP010000092.1_Trichopoda_pennipes_isolate_NS2899_ptg000093l,_whole_genome_shotgun_sequence	AUGUSTUS	exon	2634260	2634601	.	-	.	ID=g19066.t1.exon3;Parent=g19066.t1;
JASKUP010000092.1_Trichopoda_pennipes_isolate_NS2899_ptg000093l,_whole_genome_shotgun_sequence	AUGUSTUS	intron	2634602	2634671	0.73	-	.	ID=g19066.t1.intron3;Parent=g19066.t1;
JASKUP010000092.1_Trichopoda_pennipes_isolate_NS2899_ptg000093l,_whole_genome_shotgun_sequence	AUGUSTUS	CDS	2634672	2634687	0.99	-	0	ID=g19066.t1.CDS4;Parent=g19066.t1;
JASKUP010000092.1_Trichopoda_pennipes_isolate_NS2899_ptg000093l,_whole_genome_shotgun_sequence	AUGUSTUS	exon	2634672	2634687	.	-	.	ID=g19066.t1.exon4;Parent=g19066.t1;
JASKUP010000092.1_Trichopoda_pennipes_isolate_NS2899_ptg000093l,_whole_genome_shotgun_sequence	AUGUSTUS	start_codon	2634685	2634687	.	-	0	ID=g19066.t1.start1;Parent=g19066.t1;
JASKUP010000092.1_Trichopoda_pennipes_isolate_NS2899_ptg000093l,_whole_genome_shotgun_sequence	AUGUSTUS	gene	2638786	2640178	.	-	.	ID=g19067;
JASKUP010000092.1_Trichopoda_pennipes_isolate_NS2899_ptg000093l,_whole_genome_shotgun_sequence	AUGUSTUS	mRNA	2638786	2640178	1	-	.	ID=g19067.t1;Parent=g19067;
JASKUP010000092.1_Trichopoda_pennipes_isolate_NS2899_ptg000093l,_whole_genome_shotgun_sequence	AUGUSTUS	stop_codon	2638786	2638788	.	-	0	ID=g19067.t1.stop1;Parent=g19067.t1;
JASKUP010000092.1_Trichopoda_pennipes_isolate_NS2899_ptg000093l,_whole_genome_shotgun_sequence	AUGUSTUS	CDS	2638786	2638845	1	-	0	ID=g19067.t1.CDS1;Parent=g19067.t1;
JASKUP010000092.1_Trichopoda_pennipes_isolate_NS2899_ptg000093l,_whole_genome_shotgun_sequence	AUGUSTUS	exon	2638786	2638845	.	-	.	ID=g19067.t1.exon1;Parent=g19067.t1;
JASKUP010000092.1_Trichopoda_pennipes_isolate_NS2899_ptg000093l,_whole_genome_shotgun_sequence	AUGUSTUS	intron	2638846	2638907	1	-	.	ID=g19067.t1.intron1;Parent=g19067.t1;
JASKUP010000092.1_Trichopoda_pennipes_isolate_NS2899_ptg000093l,_whole_genome_shotgun_sequence	AUGUSTUS	CDS	2638908	2639063	1	-	0	ID=g19067.t1.CDS2;Parent=g19067.t1;
JASKUP010000092.1_Trichopoda_pennipes_isolate_NS2899_ptg000093l,_whole_genome_shotgun_sequence	AUGUSTUS	exon	2638908	2639063	.	-	.	ID=g19067.t1.exon2;Parent=g19067.t1;
JASKUP010000092.1_Trichopoda_pennipes_isolate_NS2899_ptg000093l,_whole_genome_shotgun_sequence	AUGUSTUS	intron	2639064	2639132	1	-	.	ID=g19067.t1.intron2;Parent=g19067.t1;
JASKUP010000092.1_Trichopoda_pennipes_isolate_NS2899_ptg000093l,_whole_genome_shotgun_sequence	AUGUSTUS	CDS	2639133	2639334	1	-	1	ID=g19067.t1.CDS3;Parent=g19067.t1;
JASKUP010000092.1_Trichopoda_pennipes_isolate_NS2899_ptg000093l,_whole_genome_shotgun_sequence	AUGUSTUS	exon	2639133	2639334	.	-	.	ID=g19067.t1.exon3;Parent=g19067.t1;
JASKUP010000092.1_Trichopoda_pennipes_isolate_NS2899_ptg000093l,_whole_genome_shotgun_sequence	AUGUSTUS	intron	2639335	2639399	1	-	.	ID=g19067.t1.intron3;Parent=g19067.t1;
JASKUP010000092.1_Trichopoda_pennipes_isolate_NS2899_ptg000093l,_whole_genome_shotgun_sequence	AUGUSTUS	CDS	2639400	2640178	1	-	0	ID=g19067.t1.CDS4;Parent=g19067.t1;
JASKUP010000092.1_Trichopoda_pennipes_isolate_NS2899_ptg000093l,_whole_genome_shotgun_sequence	AUGUSTUS	exon	2639400	2640178	.	-	.	ID=g19067.t1.exon4;Parent=g19067.t1;
JASKUP010000092.1_Trichopoda_pennipes_isolate_NS2899_ptg000093l,_whole_genome_shotgun_sequence	AUGUSTUS	start_codon	2640176	2640178	.	-	0	ID=g19067.t1.start1;Parent=g19067.t1;
JASKUP010000092.1_Trichopoda_pennipes_isolate_NS2899_ptg000093l,_whole_genome_shotgun_sequence	AUGUSTUS	gene	2642061	2643467	.	-	.	ID=g19068;
JASKUP010000092.1_Trichopoda_pennipes_isolate_NS2899_ptg000093l,_whole_genome_shotgun_sequence	AUGUSTUS	mRNA	2642061	2643467	1	-	.	ID=g19068.t1;Parent=g19068;
JASKUP010000092.1_Trichopoda_pennipes_isolate_NS2899_ptg000093l,_whole_genome_shotgun_sequence	AUGUSTUS	stop_codon	2642061	2642063	.	-	0	ID=g19068.t1.stop1;Parent=g19068.t1;
JASKUP010000092.1_Trichopoda_pennipes_isolate_NS2899_ptg000093l,_whole_genome_shotgun_sequence	AUGUSTUS	CDS	2642061	2642126	1	-	0	ID=g19068.t1.CDS1;Parent=g19068.t1;
JASKUP010000092.1_Trichopoda_pennipes_isolate_NS2899_ptg000093l,_whole_genome_shotgun_sequence	AUGUSTUS	exon	2642061	2642126	.	-	.	ID=g19068.t1.exon1;Parent=g19068.t1;
JASKUP010000092.1_Trichopoda_pennipes_isolate_NS2899_ptg000093l,_whole_genome_shotgun_sequence	AUGUSTUS	intron	2642127	2642185	1	-	.	ID=g19068.t1.intron1;Parent=g19068.t1;
JASKUP010000092.1_Trichopoda_pennipes_isolate_NS2899_ptg000093l,_whole_genome_shotgun_sequence	AUGUSTUS	CDS	2642186	2642341	1	-	0	ID=g19068.t1.CDS2;Parent=g19068.t1;
JASKUP010000092.1_Trichopoda_pennipes_isolate_NS2899_ptg000093l,_whole_genome_shotgun_sequence	AUGUSTUS	exon	2642186	2642341	.	-	.	ID=g19068.t1.exon2;Parent=g19068.t1;
JASKUP010000092.1_Trichopoda_pennipes_isolate_NS2899_ptg000093l,_whole_genome_shotgun_sequence	AUGUSTUS	intron	2642342	2642422	1	-	.	ID=g19068.t1.intron2;Parent=g19068.t1;
JASKUP010000092.1_Trichopoda_pennipes_isolate_NS2899_ptg000093l,_whole_genome_shotgun_sequence	AUGUSTUS	CDS	2642423	2642624	1	-	1	ID=g19068.t1.CDS3;Parent=g19068.t1;
JASKUP010000092.1_Trichopoda_pennipes_isolate_NS2899_ptg000093l,_whole_genome_shotgun_sequence	AUGUSTUS	exon	2642423	2642624	.	-	.	ID=g19068.t1.exon3;Parent=g19068.t1;
JASKUP010000092.1_Trichopoda_pennipes_isolate_NS2899_ptg000093l,_whole_genome_shotgun_sequence	AUGUSTUS	intron	2642625	2642688	1	-	.	ID=g19068.t1.intron3;Parent=g19068.t1;
JASKUP010000092.1_Trichopoda_pennipes_isolate_NS2899_ptg000093l,_whole_genome_shotgun_sequence	AUGUSTUS	CDS	2642689	2643467	1	-	0	ID=g19068.t1.CDS4;Parent=g19068.t1;
JASKUP010000092.1_Trichopoda_pennipes_isolate_NS2899_ptg000093l,_whole_genome_shotgun_sequence	AUGUSTUS	exon	2642689	2643467	.	-	.	ID=g19068.t1.exon4;Parent=g19068.t1;
JASKUP010000092.1_Trichopoda_pennipes_isolate_NS2899_ptg000093l,_whole_genome_shotgun_sequence	AUGUSTUS	start_codon	2643465	2643467	.	-	0	ID=g19068.t1.start1;Parent=g19068.t1;
JASKUP010000092.1_Trichopoda_pennipes_isolate_NS2899_ptg000093l,_whole_genome_shotgun_sequence	AUGUSTUS	gene	2649463	2650851	.	-	.	ID=g19069;
JASKUP010000092.1_Trichopoda_pennipes_isolate_NS2899_ptg000093l,_whole_genome_shotgun_sequence	AUGUSTUS	mRNA	2649463	2650851	1	-	.	ID=g19069.t1;Parent=g19069;
JASKUP010000092.1_Trichopoda_pennipes_isolate_NS2899_ptg000093l,_whole_genome_shotgun_sequence	AUGUSTUS	stop_codon	2649463	2649465	.	-	0	ID=g19069.t1.stop1;Parent=g19069.t1;
JASKUP010000092.1_Trichopoda_pennipes_isolate_NS2899_ptg000093l,_whole_genome_shotgun_sequence	AUGUSTUS	CDS	2649463	2649522	1	-	0	ID=g19069.t1.CDS1;Parent=g19069.t1;
JASKUP010000092.1_Trichopoda_pennipes_isolate_NS2899_ptg000093l,_whole_genome_shotgun_sequence	AUGUSTUS	exon	2649463	2649522	.	-	.	ID=g19069.t1.exon1;Parent=g19069.t1;
JASKUP010000092.1_Trichopoda_pennipes_isolate_NS2899_ptg000093l,_whole_genome_shotgun_sequence	AUGUSTUS	intron	2649523	2649584	1	-	.	ID=g19069.t1.intron1;Parent=g19069.t1;
JASKUP010000092.1_Trichopoda_pennipes_isolate_NS2899_ptg000093l,_whole_genome_shotgun_sequence	AUGUSTUS	CDS	2649585	2649740	1	-	0	ID=g19069.t1.CDS2;Parent=g19069.t1;
JASKUP010000092.1_Trichopoda_pennipes_isolate_NS2899_ptg000093l,_whole_genome_shotgun_sequence	AUGUSTUS	exon	2649585	2649740	.	-	.	ID=g19069.t1.exon2;Parent=g19069.t1;
JASKUP010000092.1_Trichopoda_pennipes_isolate_NS2899_ptg000093l,_whole_genome_shotgun_sequence	AUGUSTUS	intron	2649741	2649820	1	-	.	ID=g19069.t1.intron2;Parent=g19069.t1;
JASKUP010000092.1_Trichopoda_pennipes_isolate_NS2899_ptg000093l,_whole_genome_shotgun_sequence	AUGUSTUS	CDS	2649821	2650022	1	-	1	ID=g19069.t1.CDS3;Parent=g19069.t1;
JASKUP010000092.1_Trichopoda_pennipes_isolate_NS2899_ptg000093l,_whole_genome_shotgun_sequence	AUGUSTUS	exon	2649821	2650022	.	-	.	ID=g19069.t1.exon3;Parent=g19069.t1;
JASKUP010000092.1_Trichopoda_pennipes_isolate_NS2899_ptg000093l,_whole_genome_shotgun_sequence	AUGUSTUS	intron	2650023	2650075	1	-	.	ID=g19069.t1.intron3;Parent=g19069.t1;
JASKUP010000092.1_Trichopoda_pennipes_isolate_NS2899_ptg000093l,_whole_genome_shotgun_sequence	AUGUSTUS	CDS	2650076	2650851	1	-	0	ID=g19069.t1.CDS4;Parent=g19069.t1;
JASKUP010000092.1_Trichopoda_pennipes_isolate_NS2899_ptg000093l,_whole_genome_shotgun_sequence	AUGUSTUS	exon	2650076	2650851	.	-	.	ID=g19069.t1.exon4;Parent=g19069.t1;
JASKUP010000092.1_Trichopoda_pennipes_isolate_NS2899_ptg000093l,_whole_genome_shotgun_sequence	AUGUSTUS	start_codon	2650849	2650851	.	-	0	ID=g19069.t1.start1;Parent=g19069.t1;
JASKUP010000092.1_Trichopoda_pennipes_isolate_NS2899_ptg000093l,_whole_genome_shotgun_sequence	AUGUSTUS	gene	2655223	2656622	.	-	.	ID=g19070;
JASKUP010000092.1_Trichopoda_pennipes_isolate_NS2899_ptg000093l,_whole_genome_shotgun_sequence	AUGUSTUS	mRNA	2655223	2656622	0.52	-	.	ID=g19070.t1;Parent=g19070;
JASKUP010000092.1_Trichopoda_pennipes_isolate_NS2899_ptg000093l,_whole_genome_shotgun_sequence	AUGUSTUS	stop_codon	2655223	2655225	.	-	0	ID=g19070.t1.stop1;Parent=g19070.t1;
JASKUP010000092.1_Trichopoda_pennipes_isolate_NS2899_ptg000093l,_whole_genome_shotgun_sequence	AUGUSTUS	CDS	2655223	2655288	1	-	0	ID=g19070.t1.CDS1;Parent=g19070.t1;
JASKUP010000092.1_Trichopoda_pennipes_isolate_NS2899_ptg000093l,_whole_genome_shotgun_sequence	AUGUSTUS	exon	2655223	2655288	.	-	.	ID=g19070.t1.exon1;Parent=g19070.t1;
JASKUP010000092.1_Trichopoda_pennipes_isolate_NS2899_ptg000093l,_whole_genome_shotgun_sequence	AUGUSTUS	intron	2655289	2655352	1	-	.	ID=g19070.t1.intron1;Parent=g19070.t1;
JASKUP010000092.1_Trichopoda_pennipes_isolate_NS2899_ptg000093l,_whole_genome_shotgun_sequence	AUGUSTUS	CDS	2655353	2655508	1	-	0	ID=g19070.t1.CDS2;Parent=g19070.t1;
JASKUP010000092.1_Trichopoda_pennipes_isolate_NS2899_ptg000093l,_whole_genome_shotgun_sequence	AUGUSTUS	exon	2655353	2655508	.	-	.	ID=g19070.t1.exon2;Parent=g19070.t1;
JASKUP010000092.1_Trichopoda_pennipes_isolate_NS2899_ptg000093l,_whole_genome_shotgun_sequence	AUGUSTUS	intron	2655509	2655574	1	-	.	ID=g19070.t1.intron2;Parent=g19070.t1;
JASKUP010000092.1_Trichopoda_pennipes_isolate_NS2899_ptg000093l,_whole_genome_shotgun_sequence	AUGUSTUS	CDS	2655575	2655776	1	-	1	ID=g19070.t1.CDS3;Parent=g19070.t1;
JASKUP010000092.1_Trichopoda_pennipes_isolate_NS2899_ptg000093l,_whole_genome_shotgun_sequence	AUGUSTUS	exon	2655575	2655776	.	-	.	ID=g19070.t1.exon3;Parent=g19070.t1;
JASKUP010000092.1_Trichopoda_pennipes_isolate_NS2899_ptg000093l,_whole_genome_shotgun_sequence	AUGUSTUS	intron	2655777	2655841	1	-	.	ID=g19070.t1.intron3;Parent=g19070.t1;
JASKUP010000092.1_Trichopoda_pennipes_isolate_NS2899_ptg000093l,_whole_genome_shotgun_sequence	AUGUSTUS	CDS	2655842	2656148	0.96	-	2	ID=g19070.t1.CDS4;Parent=g19070.t1;
JASKUP010000092.1_Trichopoda_pennipes_isolate_NS2899_ptg000093l,_whole_genome_shotgun_sequence	AUGUSTUS	exon	2655842	2656148	.	-	.	ID=g19070.t1.exon4;Parent=g19070.t1;
JASKUP010000092.1_Trichopoda_pennipes_isolate_NS2899_ptg000093l,_whole_genome_shotgun_sequence	AUGUSTUS	intron	2656149	2656606	0.52	-	.	ID=g19070.t1.intron4;Parent=g19070.t1;
JASKUP010000092.1_Trichopoda_pennipes_isolate_NS2899_ptg000093l,_whole_genome_shotgun_sequence	AUGUSTUS	CDS	2656607	2656622	0.92	-	0	ID=g19070.t1.CDS5;Parent=g19070.t1;
JASKUP010000092.1_Trichopoda_pennipes_isolate_NS2899_ptg000093l,_whole_genome_shotgun_sequence	AUGUSTUS	exon	2656607	2656622	.	-	.	ID=g19070.t1.exon5;Parent=g19070.t1;
JASKUP010000092.1_Trichopoda_pennipes_isolate_NS2899_ptg000093l,_whole_genome_shotgun_sequence	AUGUSTUS	start_codon	2656620	2656622	.	-	0	ID=g19070.t1.start1;Parent=g19070.t1;
JASKUP010000092.1_Trichopoda_pennipes_isolate_NS2899_ptg000093l,_whole_genome_shotgun_sequence	AUGUSTUS	gene	2660726	2662118	.	-	.	ID=g19071;
JASKUP010000092.1_Trichopoda_pennipes_isolate_NS2899_ptg000093l,_whole_genome_shotgun_sequence	AUGUSTUS	mRNA	2660726	2662118	1	-	.	ID=g19071.t1;Parent=g19071;
JASKUP010000092.1_Trichopoda_pennipes_isolate_NS2899_ptg000093l,_whole_genome_shotgun_sequence	AUGUSTUS	stop_codon	2660726	2660728	.	-	0	ID=g19071.t1.stop1;Parent=g19071.t1;
JASKUP010000092.1_Trichopoda_pennipes_isolate_NS2899_ptg000093l,_whole_genome_shotgun_sequence	AUGUSTUS	CDS	2660726	2660785	1	-	0	ID=g19071.t1.CDS1;Parent=g19071.t1;
JASKUP010000092.1_Trichopoda_pennipes_isolate_NS2899_ptg000093l,_whole_genome_shotgun_sequence	AUGUSTUS	exon	2660726	2660785	.	-	.	ID=g19071.t1.exon1;Parent=g19071.t1;
JASKUP010000092.1_Trichopoda_pennipes_isolate_NS2899_ptg000093l,_whole_genome_shotgun_sequence	AUGUSTUS	intron	2660786	2660847	1	-	.	ID=g19071.t1.intron1;Parent=g19071.t1;
JASKUP010000092.1_Trichopoda_pennipes_isolate_NS2899_ptg000093l,_whole_genome_shotgun_sequence	AUGUSTUS	CDS	2660848	2661003	1	-	0	ID=g19071.t1.CDS2;Parent=g19071.t1;
JASKUP010000092.1_Trichopoda_pennipes_isolate_NS2899_ptg000093l,_whole_genome_shotgun_sequence	AUGUSTUS	exon	2660848	2661003	.	-	.	ID=g19071.t1.exon2;Parent=g19071.t1;
JASKUP010000092.1_Trichopoda_pennipes_isolate_NS2899_ptg000093l,_whole_genome_shotgun_sequence	AUGUSTUS	intron	2661004	2661072	1	-	.	ID=g19071.t1.intron2;Parent=g19071.t1;
JASKUP010000092.1_Trichopoda_pennipes_isolate_NS2899_ptg000093l,_whole_genome_shotgun_sequence	AUGUSTUS	CDS	2661073	2661274	1	-	1	ID=g19071.t1.CDS3;Parent=g19071.t1;
JASKUP010000092.1_Trichopoda_pennipes_isolate_NS2899_ptg000093l,_whole_genome_shotgun_sequence	AUGUSTUS	exon	2661073	2661274	.	-	.	ID=g19071.t1.exon3;Parent=g19071.t1;
JASKUP010000092.1_Trichopoda_pennipes_isolate_NS2899_ptg000093l,_whole_genome_shotgun_sequence	AUGUSTUS	intron	2661275	2661339	1	-	.	ID=g19071.t1.intron3;Parent=g19071.t1;
JASKUP010000092.1_Trichopoda_pennipes_isolate_NS2899_ptg000093l,_whole_genome_shotgun_sequence	AUGUSTUS	CDS	2661340	2662118	1	-	0	ID=g19071.t1.CDS4;Parent=g19071.t1;
JASKUP010000092.1_Trichopoda_pennipes_isolate_NS2899_ptg000093l,_whole_genome_shotgun_sequence	AUGUSTUS	exon	2661340	2662118	.	-	.	ID=g19071.t1.exon4;Parent=g19071.t1;
JASKUP010000092.1_Trichopoda_pennipes_isolate_NS2899_ptg000093l,_whole_genome_shotgun_sequence	AUGUSTUS	start_codon	2662116	2662118	.	-	0	ID=g19071.t1.start1;Parent=g19071.t1;
JASKUP010000092.1_Trichopoda_pennipes_isolate_NS2899_ptg000093l,_whole_genome_shotgun_sequence	AUGUSTUS	gene	2664001	2665408	.	-	.	ID=g19072;
JASKUP010000092.1_Trichopoda_pennipes_isolate_NS2899_ptg000093l,_whole_genome_shotgun_sequence	AUGUSTUS	mRNA	2664001	2665408	0.91	-	.	ID=g19072.t1;Parent=g19072;
JASKUP010000092.1_Trichopoda_pennipes_isolate_NS2899_ptg000093l,_whole_genome_shotgun_sequence	AUGUSTUS	stop_codon	2664001	2664003	.	-	0	ID=g19072.t1.stop1;Parent=g19072.t1;
JASKUP010000092.1_Trichopoda_pennipes_isolate_NS2899_ptg000093l,_whole_genome_shotgun_sequence	AUGUSTUS	CDS	2664001	2664066	1	-	0	ID=g19072.t1.CDS1;Parent=g19072.t1;
JASKUP010000092.1_Trichopoda_pennipes_isolate_NS2899_ptg000093l,_whole_genome_shotgun_sequence	AUGUSTUS	exon	2664001	2664066	.	-	.	ID=g19072.t1.exon1;Parent=g19072.t1;
JASKUP010000092.1_Trichopoda_pennipes_isolate_NS2899_ptg000093l,_whole_genome_shotgun_sequence	AUGUSTUS	intron	2664067	2664125	1	-	.	ID=g19072.t1.intron1;Parent=g19072.t1;
JASKUP010000092.1_Trichopoda_pennipes_isolate_NS2899_ptg000093l,_whole_genome_shotgun_sequence	AUGUSTUS	CDS	2664126	2664281	1	-	0	ID=g19072.t1.CDS2;Parent=g19072.t1;
JASKUP010000092.1_Trichopoda_pennipes_isolate_NS2899_ptg000093l,_whole_genome_shotgun_sequence	AUGUSTUS	exon	2664126	2664281	.	-	.	ID=g19072.t1.exon2;Parent=g19072.t1;
JASKUP010000092.1_Trichopoda_pennipes_isolate_NS2899_ptg000093l,_whole_genome_shotgun_sequence	AUGUSTUS	intron	2664282	2664364	1	-	.	ID=g19072.t1.intron2;Parent=g19072.t1;
JASKUP010000092.1_Trichopoda_pennipes_isolate_NS2899_ptg000093l,_whole_genome_shotgun_sequence	AUGUSTUS	CDS	2664365	2664566	1	-	1	ID=g19072.t1.CDS3;Parent=g19072.t1;
JASKUP010000092.1_Trichopoda_pennipes_isolate_NS2899_ptg000093l,_whole_genome_shotgun_sequence	AUGUSTUS	exon	2664365	2664566	.	-	.	ID=g19072.t1.exon3;Parent=g19072.t1;
JASKUP010000092.1_Trichopoda_pennipes_isolate_NS2899_ptg000093l,_whole_genome_shotgun_sequence	AUGUSTUS	intron	2664567	2664630	1	-	.	ID=g19072.t1.intron3;Parent=g19072.t1;
JASKUP010000092.1_Trichopoda_pennipes_isolate_NS2899_ptg000093l,_whole_genome_shotgun_sequence	AUGUSTUS	CDS	2664631	2664811	0.91	-	2	ID=g19072.t1.CDS4;Parent=g19072.t1;
JASKUP010000092.1_Trichopoda_pennipes_isolate_NS2899_ptg000093l,_whole_genome_shotgun_sequence	AUGUSTUS	exon	2664631	2664811	.	-	.	ID=g19072.t1.exon4;Parent=g19072.t1;
JASKUP010000092.1_Trichopoda_pennipes_isolate_NS2899_ptg000093l,_whole_genome_shotgun_sequence	AUGUSTUS	intron	2664812	2664891	0.91	-	.	ID=g19072.t1.intron4;Parent=g19072.t1;
JASKUP010000092.1_Trichopoda_pennipes_isolate_NS2899_ptg000093l,_whole_genome_shotgun_sequence	AUGUSTUS	CDS	2664892	2665408	0.94	-	0	ID=g19072.t1.CDS5;Parent=g19072.t1;
JASKUP010000092.1_Trichopoda_pennipes_isolate_NS2899_ptg000093l,_whole_genome_shotgun_sequence	AUGUSTUS	exon	2664892	2665408	.	-	.	ID=g19072.t1.exon5;Parent=g19072.t1;
JASKUP010000092.1_Trichopoda_pennipes_isolate_NS2899_ptg000093l,_whole_genome_shotgun_sequence	AUGUSTUS	start_codon	2665406	2665408	.	-	0	ID=g19072.t1.start1;Parent=g19072.t1;
JASKUP010000092.1_Trichopoda_pennipes_isolate_NS2899_ptg000093l,_whole_genome_shotgun_sequence	AUGUSTUS	gene	2670679	2672067	.	-	.	ID=g19073;
JASKUP010000092.1_Trichopoda_pennipes_isolate_NS2899_ptg000093l,_whole_genome_shotgun_sequence	AUGUSTUS	mRNA	2670679	2672067	1	-	.	ID=g19073.t1;Parent=g19073;
JASKUP010000092.1_Trichopoda_pennipes_isolate_NS2899_ptg000093l,_whole_genome_shotgun_sequence	AUGUSTUS	stop_codon	2670679	2670681	.	-	0	ID=g19073.t1.stop1;Parent=g19073.t1;
JASKUP010000092.1_Trichopoda_pennipes_isolate_NS2899_ptg000093l,_whole_genome_shotgun_sequence	AUGUSTUS	CDS	2670679	2670738	1	-	0	ID=g19073.t1.CDS1;Parent=g19073.t1;
JASKUP010000092.1_Trichopoda_pennipes_isolate_NS2899_ptg000093l,_whole_genome_shotgun_sequence	AUGUSTUS	exon	2670679	2670738	.	-	.	ID=g19073.t1.exon1;Parent=g19073.t1;
JASKUP010000092.1_Trichopoda_pennipes_isolate_NS2899_ptg000093l,_whole_genome_shotgun_sequence	AUGUSTUS	intron	2670739	2670800	1	-	.	ID=g19073.t1.intron1;Parent=g19073.t1;
JASKUP010000092.1_Trichopoda_pennipes_isolate_NS2899_ptg000093l,_whole_genome_shotgun_sequence	AUGUSTUS	CDS	2670801	2670956	1	-	0	ID=g19073.t1.CDS2;Parent=g19073.t1;
JASKUP010000092.1_Trichopoda_pennipes_isolate_NS2899_ptg000093l,_whole_genome_shotgun_sequence	AUGUSTUS	exon	2670801	2670956	.	-	.	ID=g19073.t1.exon2;Parent=g19073.t1;
JASKUP010000092.1_Trichopoda_pennipes_isolate_NS2899_ptg000093l,_whole_genome_shotgun_sequence	AUGUSTUS	intron	2670957	2671036	1	-	.	ID=g19073.t1.intron2;Parent=g19073.t1;
JASKUP010000092.1_Trichopoda_pennipes_isolate_NS2899_ptg000093l,_whole_genome_shotgun_sequence	AUGUSTUS	CDS	2671037	2671238	1	-	1	ID=g19073.t1.CDS3;Parent=g19073.t1;
JASKUP010000092.1_Trichopoda_pennipes_isolate_NS2899_ptg000093l,_whole_genome_shotgun_sequence	AUGUSTUS	exon	2671037	2671238	.	-	.	ID=g19073.t1.exon3;Parent=g19073.t1;
JASKUP010000092.1_Trichopoda_pennipes_isolate_NS2899_ptg000093l,_whole_genome_shotgun_sequence	AUGUSTUS	intron	2671239	2671291	1	-	.	ID=g19073.t1.intron3;Parent=g19073.t1;
JASKUP010000092.1_Trichopoda_pennipes_isolate_NS2899_ptg000093l,_whole_genome_shotgun_sequence	AUGUSTUS	CDS	2671292	2672067	1	-	0	ID=g19073.t1.CDS4;Parent=g19073.t1;
JASKUP010000092.1_Trichopoda_pennipes_isolate_NS2899_ptg000093l,_whole_genome_shotgun_sequence	AUGUSTUS	exon	2671292	2672067	.	-	.	ID=g19073.t1.exon4;Parent=g19073.t1;
JASKUP010000092.1_Trichopoda_pennipes_isolate_NS2899_ptg000093l,_whole_genome_shotgun_sequence	AUGUSTUS	start_codon	2672065	2672067	.	-	0	ID=g19073.t1.start1;Parent=g19073.t1;
JASKUP010000092.1_Trichopoda_pennipes_isolate_NS2899_ptg000093l,_whole_genome_shotgun_sequence	AUGUSTUS	gene	2676437	2676842	.	-	.	ID=g19074;
JASKUP010000092.1_Trichopoda_pennipes_isolate_NS2899_ptg000093l,_whole_genome_shotgun_sequence	AUGUSTUS	mRNA	2676437	2676842	0.61	-	.	ID=g19074.t1;Parent=g19074;
JASKUP010000092.1_Trichopoda_pennipes_isolate_NS2899_ptg000093l,_whole_genome_shotgun_sequence	AUGUSTUS	stop_codon	2676437	2676439	.	-	0	ID=g19074.t1.stop1;Parent=g19074.t1;
JASKUP010000092.1_Trichopoda_pennipes_isolate_NS2899_ptg000093l,_whole_genome_shotgun_sequence	AUGUSTUS	CDS	2676437	2676502	1	-	0	ID=g19074.t1.CDS1;Parent=g19074.t1;
JASKUP010000092.1_Trichopoda_pennipes_isolate_NS2899_ptg000093l,_whole_genome_shotgun_sequence	AUGUSTUS	exon	2676437	2676502	.	-	.	ID=g19074.t1.exon1;Parent=g19074.t1;
JASKUP010000092.1_Trichopoda_pennipes_isolate_NS2899_ptg000093l,_whole_genome_shotgun_sequence	AUGUSTUS	intron	2676503	2676566	1	-	.	ID=g19074.t1.intron1;Parent=g19074.t1;
JASKUP010000092.1_Trichopoda_pennipes_isolate_NS2899_ptg000093l,_whole_genome_shotgun_sequence	AUGUSTUS	CDS	2676567	2676722	1	-	0	ID=g19074.t1.CDS2;Parent=g19074.t1;
JASKUP010000092.1_Trichopoda_pennipes_isolate_NS2899_ptg000093l,_whole_genome_shotgun_sequence	AUGUSTUS	exon	2676567	2676722	.	-	.	ID=g19074.t1.exon2;Parent=g19074.t1;
JASKUP010000092.1_Trichopoda_pennipes_isolate_NS2899_ptg000093l,_whole_genome_shotgun_sequence	AUGUSTUS	intron	2676723	2676800	1	-	.	ID=g19074.t1.intron2;Parent=g19074.t1;
JASKUP010000092.1_Trichopoda_pennipes_isolate_NS2899_ptg000093l,_whole_genome_shotgun_sequence	AUGUSTUS	CDS	2676801	2676842	0.61	-	0	ID=g19074.t1.CDS3;Parent=g19074.t1;
JASKUP010000092.1_Trichopoda_pennipes_isolate_NS2899_ptg000093l,_whole_genome_shotgun_sequence	AUGUSTUS	exon	2676801	2676842	.	-	.	ID=g19074.t1.exon3;Parent=g19074.t1;
JASKUP010000092.1_Trichopoda_pennipes_isolate_NS2899_ptg000093l,_whole_genome_shotgun_sequence	AUGUSTUS	start_codon	2676840	2676842	.	-	0	ID=g19074.t1.start1;Parent=g19074.t1;
JASKUP010000092.1_Trichopoda_pennipes_isolate_NS2899_ptg000093l,_whole_genome_shotgun_sequence	AUGUSTUS	gene	2676876	2677850	.	-	.	ID=g19075;
JASKUP010000092.1_Trichopoda_pennipes_isolate_NS2899_ptg000093l,_whole_genome_shotgun_sequence	AUGUSTUS	mRNA	2676876	2677850	0.49	-	.	ID=g19075.t1;Parent=g19075;
JASKUP010000092.1_Trichopoda_pennipes_isolate_NS2899_ptg000093l,_whole_genome_shotgun_sequence	AUGUSTUS	stop_codon	2676876	2676878	.	-	0	ID=g19075.t1.stop1;Parent=g19075.t1;
JASKUP010000092.1_Trichopoda_pennipes_isolate_NS2899_ptg000093l,_whole_genome_shotgun_sequence	AUGUSTUS	CDS	2676876	2677002	0.61	-	1	ID=g19075.t1.CDS1;Parent=g19075.t1;
JASKUP010000092.1_Trichopoda_pennipes_isolate_NS2899_ptg000093l,_whole_genome_shotgun_sequence	AUGUSTUS	exon	2676876	2677002	.	-	.	ID=g19075.t1.exon1;Parent=g19075.t1;
JASKUP010000092.1_Trichopoda_pennipes_isolate_NS2899_ptg000093l,_whole_genome_shotgun_sequence	AUGUSTUS	intron	2677003	2677067	1	-	.	ID=g19075.t1.intron1;Parent=g19075.t1;
JASKUP010000092.1_Trichopoda_pennipes_isolate_NS2899_ptg000093l,_whole_genome_shotgun_sequence	AUGUSTUS	CDS	2677068	2677764	0.78	-	2	ID=g19075.t1.CDS2;Parent=g19075.t1;
JASKUP010000092.1_Trichopoda_pennipes_isolate_NS2899_ptg000093l,_whole_genome_shotgun_sequence	AUGUSTUS	exon	2677068	2677764	.	-	.	ID=g19075.t1.exon2;Parent=g19075.t1;
JASKUP010000092.1_Trichopoda_pennipes_isolate_NS2899_ptg000093l,_whole_genome_shotgun_sequence	AUGUSTUS	intron	2677765	2677834	0.78	-	.	ID=g19075.t1.intron2;Parent=g19075.t1;
JASKUP010000092.1_Trichopoda_pennipes_isolate_NS2899_ptg000093l,_whole_genome_shotgun_sequence	AUGUSTUS	CDS	2677835	2677850	0.92	-	0	ID=g19075.t1.CDS3;Parent=g19075.t1;
JASKUP010000092.1_Trichopoda_pennipes_isolate_NS2899_ptg000093l,_whole_genome_shotgun_sequence	AUGUSTUS	exon	2677835	2677850	.	-	.	ID=g19075.t1.exon3;Parent=g19075.t1;
JASKUP010000092.1_Trichopoda_pennipes_isolate_NS2899_ptg000093l,_whole_genome_shotgun_sequence	AUGUSTUS	start_codon	2677848	2677850	.	-	0	ID=g19075.t1.start1;Parent=g19075.t1;
JASKUP010000092.1_Trichopoda_pennipes_isolate_NS2899_ptg000093l,_whole_genome_shotgun_sequence	AUGUSTUS	gene	2681949	2683341	.	-	.	ID=g19076;
JASKUP010000092.1_Trichopoda_pennipes_isolate_NS2899_ptg000093l,_whole_genome_shotgun_sequence	AUGUSTUS	mRNA	2681949	2683341	1	-	.	ID=g19076.t1;Parent=g19076;
JASKUP010000092.1_Trichopoda_pennipes_isolate_NS2899_ptg000093l,_whole_genome_shotgun_sequence	AUGUSTUS	stop_codon	2681949	2681951	.	-	0	ID=g19076.t1.stop1;Parent=g19076.t1;
JASKUP010000092.1_Trichopoda_pennipes_isolate_NS2899_ptg000093l,_whole_genome_shotgun_sequence	AUGUSTUS	CDS	2681949	2682008	1	-	0	ID=g19076.t1.CDS1;Parent=g19076.t1;
JASKUP010000092.1_Trichopoda_pennipes_isolate_NS2899_ptg000093l,_whole_genome_shotgun_sequence	AUGUSTUS	exon	2681949	2682008	.	-	.	ID=g19076.t1.exon1;Parent=g19076.t1;
JASKUP010000092.1_Trichopoda_pennipes_isolate_NS2899_ptg000093l,_whole_genome_shotgun_sequence	AUGUSTUS	intron	2682009	2682070	1	-	.	ID=g19076.t1.intron1;Parent=g19076.t1;
JASKUP010000092.1_Trichopoda_pennipes_isolate_NS2899_ptg000093l,_whole_genome_shotgun_sequence	AUGUSTUS	CDS	2682071	2682226	1	-	0	ID=g19076.t1.CDS2;Parent=g19076.t1;
JASKUP010000092.1_Trichopoda_pennipes_isolate_NS2899_ptg000093l,_whole_genome_shotgun_sequence	AUGUSTUS	exon	2682071	2682226	.	-	.	ID=g19076.t1.exon2;Parent=g19076.t1;
JASKUP010000092.1_Trichopoda_pennipes_isolate_NS2899_ptg000093l,_whole_genome_shotgun_sequence	AUGUSTUS	intron	2682227	2682295	1	-	.	ID=g19076.t1.intron2;Parent=g19076.t1;
JASKUP010000092.1_Trichopoda_pennipes_isolate_NS2899_ptg000093l,_whole_genome_shotgun_sequence	AUGUSTUS	CDS	2682296	2682497	1	-	1	ID=g19076.t1.CDS3;Parent=g19076.t1;
JASKUP010000092.1_Trichopoda_pennipes_isolate_NS2899_ptg000093l,_whole_genome_shotgun_sequence	AUGUSTUS	exon	2682296	2682497	.	-	.	ID=g19076.t1.exon3;Parent=g19076.t1;
JASKUP010000092.1_Trichopoda_pennipes_isolate_NS2899_ptg000093l,_whole_genome_shotgun_sequence	AUGUSTUS	intron	2682498	2682562	1	-	.	ID=g19076.t1.intron3;Parent=g19076.t1;
JASKUP010000092.1_Trichopoda_pennipes_isolate_NS2899_ptg000093l,_whole_genome_shotgun_sequence	AUGUSTUS	CDS	2682563	2683341	1	-	0	ID=g19076.t1.CDS4;Parent=g19076.t1;
JASKUP010000092.1_Trichopoda_pennipes_isolate_NS2899_ptg000093l,_whole_genome_shotgun_sequence	AUGUSTUS	exon	2682563	2683341	.	-	.	ID=g19076.t1.exon4;Parent=g19076.t1;
JASKUP010000092.1_Trichopoda_pennipes_isolate_NS2899_ptg000093l,_whole_genome_shotgun_sequence	AUGUSTUS	start_codon	2683339	2683341	.	-	0	ID=g19076.t1.start1;Parent=g19076.t1;
JASKUP010000092.1_Trichopoda_pennipes_isolate_NS2899_ptg000093l,_whole_genome_shotgun_sequence	AUGUSTUS	gene	2685220	2686630	.	-	.	ID=g19077;
JASKUP010000092.1_Trichopoda_pennipes_isolate_NS2899_ptg000093l,_whole_genome_shotgun_sequence	AUGUSTUS	mRNA	2685220	2686630	1	-	.	ID=g19077.t1;Parent=g19077;
JASKUP010000092.1_Trichopoda_pennipes_isolate_NS2899_ptg000093l,_whole_genome_shotgun_sequence	AUGUSTUS	stop_codon	2685220	2685222	.	-	0	ID=g19077.t1.stop1;Parent=g19077.t1;
JASKUP010000092.1_Trichopoda_pennipes_isolate_NS2899_ptg000093l,_whole_genome_shotgun_sequence	AUGUSTUS	CDS	2685220	2685285	1	-	0	ID=g19077.t1.CDS1;Parent=g19077.t1;
JASKUP010000092.1_Trichopoda_pennipes_isolate_NS2899_ptg000093l,_whole_genome_shotgun_sequence	AUGUSTUS	exon	2685220	2685285	.	-	.	ID=g19077.t1.exon1;Parent=g19077.t1;
JASKUP010000092.1_Trichopoda_pennipes_isolate_NS2899_ptg000093l,_whole_genome_shotgun_sequence	AUGUSTUS	intron	2685286	2685344	1	-	.	ID=g19077.t1.intron1;Parent=g19077.t1;
JASKUP010000092.1_Trichopoda_pennipes_isolate_NS2899_ptg000093l,_whole_genome_shotgun_sequence	AUGUSTUS	CDS	2685345	2685500	1	-	0	ID=g19077.t1.CDS2;Parent=g19077.t1;
JASKUP010000092.1_Trichopoda_pennipes_isolate_NS2899_ptg000093l,_whole_genome_shotgun_sequence	AUGUSTUS	exon	2685345	2685500	.	-	.	ID=g19077.t1.exon2;Parent=g19077.t1;
JASKUP010000092.1_Trichopoda_pennipes_isolate_NS2899_ptg000093l,_whole_genome_shotgun_sequence	AUGUSTUS	intron	2685501	2685581	1	-	.	ID=g19077.t1.intron2;Parent=g19077.t1;
JASKUP010000092.1_Trichopoda_pennipes_isolate_NS2899_ptg000093l,_whole_genome_shotgun_sequence	AUGUSTUS	CDS	2685582	2685783	1	-	1	ID=g19077.t1.CDS3;Parent=g19077.t1;
JASKUP010000092.1_Trichopoda_pennipes_isolate_NS2899_ptg000093l,_whole_genome_shotgun_sequence	AUGUSTUS	exon	2685582	2685783	.	-	.	ID=g19077.t1.exon3;Parent=g19077.t1;
JASKUP010000092.1_Trichopoda_pennipes_isolate_NS2899_ptg000093l,_whole_genome_shotgun_sequence	AUGUSTUS	intron	2685784	2685851	1	-	.	ID=g19077.t1.intron3;Parent=g19077.t1;
JASKUP010000092.1_Trichopoda_pennipes_isolate_NS2899_ptg000093l,_whole_genome_shotgun_sequence	AUGUSTUS	CDS	2685852	2686630	1	-	0	ID=g19077.t1.CDS4;Parent=g19077.t1;
JASKUP010000092.1_Trichopoda_pennipes_isolate_NS2899_ptg000093l,_whole_genome_shotgun_sequence	AUGUSTUS	exon	2685852	2686630	.	-	.	ID=g19077.t1.exon4;Parent=g19077.t1;
JASKUP010000092.1_Trichopoda_pennipes_isolate_NS2899_ptg000093l,_whole_genome_shotgun_sequence	AUGUSTUS	start_codon	2686628	2686630	.	-	0	ID=g19077.t1.start1;Parent=g19077.t1;
JASKUP010000092.1_Trichopoda_pennipes_isolate_NS2899_ptg000093l,_whole_genome_shotgun_sequence	AUGUSTUS	gene	2705841	2711759	.	-	.	ID=g19078;
JASKUP010000092.1_Trichopoda_pennipes_isolate_NS2899_ptg000093l,_whole_genome_shotgun_sequence	AUGUSTUS	mRNA	2705841	2711759	1	-	.	ID=g19078.t1;Parent=g19078;
JASKUP010000092.1_Trichopoda_pennipes_isolate_NS2899_ptg000093l,_whole_genome_shotgun_sequence	AUGUSTUS	stop_codon	2705841	2705843	.	-	0	ID=g19078.t1.stop1;Parent=g19078.t1;
JASKUP010000092.1_Trichopoda_pennipes_isolate_NS2899_ptg000093l,_whole_genome_shotgun_sequence	AUGUSTUS	CDS	2705841	2708657	1	-	0	ID=g19078.t1.CDS1;Parent=g19078.t1;
JASKUP010000092.1_Trichopoda_pennipes_isolate_NS2899_ptg000093l,_whole_genome_shotgun_sequence	AUGUSTUS	exon	2705841	2708657	.	-	.	ID=g19078.t1.exon1;Parent=g19078.t1;
JASKUP010000092.1_Trichopoda_pennipes_isolate_NS2899_ptg000093l,_whole_genome_shotgun_sequence	AUGUSTUS	intron	2708658	2711555	1	-	.	ID=g19078.t1.intron1;Parent=g19078.t1;
JASKUP010000092.1_Trichopoda_pennipes_isolate_NS2899_ptg000093l,_whole_genome_shotgun_sequence	AUGUSTUS	CDS	2711556	2711759	1	-	0	ID=g19078.t1.CDS2;Parent=g19078.t1;
JASKUP010000092.1_Trichopoda_pennipes_isolate_NS2899_ptg000093l,_whole_genome_shotgun_sequence	AUGUSTUS	exon	2711556	2711759	.	-	.	ID=g19078.t1.exon2;Parent=g19078.t1;
JASKUP010000092.1_Trichopoda_pennipes_isolate_NS2899_ptg000093l,_whole_genome_shotgun_sequence	AUGUSTUS	start_codon	2711757	2711759	.	-	0	ID=g19078.t1.start1;Parent=g19078.t1;
JASKUP010000092.1_Trichopoda_pennipes_isolate_NS2899_ptg000093l,_whole_genome_shotgun_sequence	AUGUSTUS	gene	2715376	2740624	.	-	.	ID=g19079;
JASKUP010000092.1_Trichopoda_pennipes_isolate_NS2899_ptg000093l,_whole_genome_shotgun_sequence	AUGUSTUS	mRNA	2715376	2740624	0.5	-	.	ID=g19079.t1;Parent=g19079;
JASKUP010000092.1_Trichopoda_pennipes_isolate_NS2899_ptg000093l,_whole_genome_shotgun_sequence	AUGUSTUS	stop_codon	2715376	2715378	.	-	0	ID=g19079.t1.stop1;Parent=g19079.t1;
JASKUP010000092.1_Trichopoda_pennipes_isolate_NS2899_ptg000093l,_whole_genome_shotgun_sequence	AUGUSTUS	CDS	2715376	2715478	0.95	-	1	ID=g19079.t1.CDS1;Parent=g19079.t1;
JASKUP010000092.1_Trichopoda_pennipes_isolate_NS2899_ptg000093l,_whole_genome_shotgun_sequence	AUGUSTUS	exon	2715376	2715478	.	-	.	ID=g19079.t1.exon1;Parent=g19079.t1;
JASKUP010000092.1_Trichopoda_pennipes_isolate_NS2899_ptg000093l,_whole_genome_shotgun_sequence	AUGUSTUS	intron	2715479	2719119	0.95	-	.	ID=g19079.t1.intron1;Parent=g19079.t1;
JASKUP010000092.1_Trichopoda_pennipes_isolate_NS2899_ptg000093l,_whole_genome_shotgun_sequence	AUGUSTUS	CDS	2719120	2719259	1	-	0	ID=g19079.t1.CDS2;Parent=g19079.t1;
JASKUP010000092.1_Trichopoda_pennipes_isolate_NS2899_ptg000093l,_whole_genome_shotgun_sequence	AUGUSTUS	exon	2719120	2719259	.	-	.	ID=g19079.t1.exon2;Parent=g19079.t1;
JASKUP010000092.1_Trichopoda_pennipes_isolate_NS2899_ptg000093l,_whole_genome_shotgun_sequence	AUGUSTUS	intron	2719260	2719339	1	-	.	ID=g19079.t1.intron2;Parent=g19079.t1;
JASKUP010000092.1_Trichopoda_pennipes_isolate_NS2899_ptg000093l,_whole_genome_shotgun_sequence	AUGUSTUS	CDS	2719340	2719564	0.64	-	0	ID=g19079.t1.CDS3;Parent=g19079.t1;
JASKUP010000092.1_Trichopoda_pennipes_isolate_NS2899_ptg000093l,_whole_genome_shotgun_sequence	AUGUSTUS	exon	2719340	2719564	.	-	.	ID=g19079.t1.exon3;Parent=g19079.t1;
JASKUP010000092.1_Trichopoda_pennipes_isolate_NS2899_ptg000093l,_whole_genome_shotgun_sequence	AUGUSTUS	intron	2719565	2727367	0.64	-	.	ID=g19079.t1.intron3;Parent=g19079.t1;
JASKUP010000092.1_Trichopoda_pennipes_isolate_NS2899_ptg000093l,_whole_genome_shotgun_sequence	AUGUSTUS	CDS	2727368	2727547	0.8	-	0	ID=g19079.t1.CDS4;Parent=g19079.t1;
JASKUP010000092.1_Trichopoda_pennipes_isolate_NS2899_ptg000093l,_whole_genome_shotgun_sequence	AUGUSTUS	exon	2727368	2727547	.	-	.	ID=g19079.t1.exon4;Parent=g19079.t1;
JASKUP010000092.1_Trichopoda_pennipes_isolate_NS2899_ptg000093l,_whole_genome_shotgun_sequence	AUGUSTUS	intron	2727548	2727665	1	-	.	ID=g19079.t1.intron4;Parent=g19079.t1;
JASKUP010000092.1_Trichopoda_pennipes_isolate_NS2899_ptg000093l,_whole_genome_shotgun_sequence	AUGUSTUS	CDS	2727666	2727943	1	-	2	ID=g19079.t1.CDS5;Parent=g19079.t1;
JASKUP010000092.1_Trichopoda_pennipes_isolate_NS2899_ptg000093l,_whole_genome_shotgun_sequence	AUGUSTUS	exon	2727666	2727943	.	-	.	ID=g19079.t1.exon5;Parent=g19079.t1;
JASKUP010000092.1_Trichopoda_pennipes_isolate_NS2899_ptg000093l,_whole_genome_shotgun_sequence	AUGUSTUS	intron	2727944	2728012	1	-	.	ID=g19079.t1.intron5;Parent=g19079.t1;
JASKUP010000092.1_Trichopoda_pennipes_isolate_NS2899_ptg000093l,_whole_genome_shotgun_sequence	AUGUSTUS	CDS	2728013	2728291	1	-	2	ID=g19079.t1.CDS6;Parent=g19079.t1;
JASKUP010000092.1_Trichopoda_pennipes_isolate_NS2899_ptg000093l,_whole_genome_shotgun_sequence	AUGUSTUS	exon	2728013	2728291	.	-	.	ID=g19079.t1.exon6;Parent=g19079.t1;
JASKUP010000092.1_Trichopoda_pennipes_isolate_NS2899_ptg000093l,_whole_genome_shotgun_sequence	AUGUSTUS	intron	2728292	2730875	1	-	.	ID=g19079.t1.intron6;Parent=g19079.t1;
JASKUP010000092.1_Trichopoda_pennipes_isolate_NS2899_ptg000093l,_whole_genome_shotgun_sequence	AUGUSTUS	CDS	2730876	2731000	1	-	1	ID=g19079.t1.CDS7;Parent=g19079.t1;
JASKUP010000092.1_Trichopoda_pennipes_isolate_NS2899_ptg000093l,_whole_genome_shotgun_sequence	AUGUSTUS	exon	2730876	2731000	.	-	.	ID=g19079.t1.exon7;Parent=g19079.t1;
JASKUP010000092.1_Trichopoda_pennipes_isolate_NS2899_ptg000093l,_whole_genome_shotgun_sequence	AUGUSTUS	intron	2731001	2731077	1	-	.	ID=g19079.t1.intron7;Parent=g19079.t1;
JASKUP010000092.1_Trichopoda_pennipes_isolate_NS2899_ptg000093l,_whole_genome_shotgun_sequence	AUGUSTUS	CDS	2731078	2731334	1	-	0	ID=g19079.t1.CDS8;Parent=g19079.t1;
JASKUP010000092.1_Trichopoda_pennipes_isolate_NS2899_ptg000093l,_whole_genome_shotgun_sequence	AUGUSTUS	exon	2731078	2731334	.	-	.	ID=g19079.t1.exon8;Parent=g19079.t1;
JASKUP010000092.1_Trichopoda_pennipes_isolate_NS2899_ptg000093l,_whole_genome_shotgun_sequence	AUGUSTUS	intron	2731335	2737805	1	-	.	ID=g19079.t1.intron8;Parent=g19079.t1;
JASKUP010000092.1_Trichopoda_pennipes_isolate_NS2899_ptg000093l,_whole_genome_shotgun_sequence	AUGUSTUS	CDS	2737806	2737943	1	-	0	ID=g19079.t1.CDS9;Parent=g19079.t1;
JASKUP010000092.1_Trichopoda_pennipes_isolate_NS2899_ptg000093l,_whole_genome_shotgun_sequence	AUGUSTUS	exon	2737806	2737943	.	-	.	ID=g19079.t1.exon9;Parent=g19079.t1;
JASKUP010000092.1_Trichopoda_pennipes_isolate_NS2899_ptg000093l,_whole_genome_shotgun_sequence	AUGUSTUS	intron	2737944	2740480	1	-	.	ID=g19079.t1.intron9;Parent=g19079.t1;
JASKUP010000092.1_Trichopoda_pennipes_isolate_NS2899_ptg000093l,_whole_genome_shotgun_sequence	AUGUSTUS	CDS	2740481	2740624	0.77	-	0	ID=g19079.t1.CDS10;Parent=g19079.t1;
JASKUP010000092.1_Trichopoda_pennipes_isolate_NS2899_ptg000093l,_whole_genome_shotgun_sequence	AUGUSTUS	exon	2740481	2740624	.	-	.	ID=g19079.t1.exon10;Parent=g19079.t1;
JASKUP010000092.1_Trichopoda_pennipes_isolate_NS2899_ptg000093l,_whole_genome_shotgun_sequence	AUGUSTUS	start_codon	2740622	2740624	.	-	0	ID=g19079.t1.start1;Parent=g19079.t1;
JASKUP010000092.1_Trichopoda_pennipes_isolate_NS2899_ptg000093l,_whole_genome_shotgun_sequence	AUGUSTUS	gene	2769519	2774401	.	-	.	ID=g19080;
JASKUP010000092.1_Trichopoda_pennipes_isolate_NS2899_ptg000093l,_whole_genome_shotgun_sequence	AUGUSTUS	mRNA	2769519	2774401	1	-	.	ID=g19080.t1;Parent=g19080;
JASKUP010000092.1_Trichopoda_pennipes_isolate_NS2899_ptg000093l,_whole_genome_shotgun_sequence	AUGUSTUS	stop_codon	2769519	2769521	.	-	0	ID=g19080.t1.stop1;Parent=g19080.t1;
JASKUP010000092.1_Trichopoda_pennipes_isolate_NS2899_ptg000093l,_whole_genome_shotgun_sequence	AUGUSTUS	CDS	2769519	2769757	1	-	2	ID=g19080.t1.CDS1;Parent=g19080.t1;
JASKUP010000092.1_Trichopoda_pennipes_isolate_NS2899_ptg000093l,_whole_genome_shotgun_sequence	AUGUSTUS	exon	2769519	2769757	.	-	.	ID=g19080.t1.exon1;Parent=g19080.t1;
JASKUP010000092.1_Trichopoda_pennipes_isolate_NS2899_ptg000093l,_whole_genome_shotgun_sequence	AUGUSTUS	intron	2769758	2770247	1	-	.	ID=g19080.t1.intron1;Parent=g19080.t1;
JASKUP010000092.1_Trichopoda_pennipes_isolate_NS2899_ptg000093l,_whole_genome_shotgun_sequence	AUGUSTUS	CDS	2770248	2770361	1	-	2	ID=g19080.t1.CDS2;Parent=g19080.t1;
JASKUP010000092.1_Trichopoda_pennipes_isolate_NS2899_ptg000093l,_whole_genome_shotgun_sequence	AUGUSTUS	exon	2770248	2770361	.	-	.	ID=g19080.t1.exon2;Parent=g19080.t1;
JASKUP010000092.1_Trichopoda_pennipes_isolate_NS2899_ptg000093l,_whole_genome_shotgun_sequence	AUGUSTUS	intron	2770362	2774256	1	-	.	ID=g19080.t1.intron2;Parent=g19080.t1;
JASKUP010000092.1_Trichopoda_pennipes_isolate_NS2899_ptg000093l,_whole_genome_shotgun_sequence	AUGUSTUS	CDS	2774257	2774401	1	-	0	ID=g19080.t1.CDS3;Parent=g19080.t1;
JASKUP010000092.1_Trichopoda_pennipes_isolate_NS2899_ptg000093l,_whole_genome_shotgun_sequence	AUGUSTUS	exon	2774257	2774401	.	-	.	ID=g19080.t1.exon3;Parent=g19080.t1;
JASKUP010000092.1_Trichopoda_pennipes_isolate_NS2899_ptg000093l,_whole_genome_shotgun_sequence	AUGUSTUS	start_codon	2774399	2774401	.	-	0	ID=g19080.t1.start1;Parent=g19080.t1;
JASKUP010000092.1_Trichopoda_pennipes_isolate_NS2899_ptg000093l,_whole_genome_shotgun_sequence	AUGUSTUS	gene	2974154	2976402	.	-	.	ID=g19081;
JASKUP010000092.1_Trichopoda_pennipes_isolate_NS2899_ptg000093l,_whole_genome_shotgun_sequence	AUGUSTUS	mRNA	2974154	2976402	0.95	-	.	ID=g19081.t1;Parent=g19081;
JASKUP010000092.1_Trichopoda_pennipes_isolate_NS2899_ptg000093l,_whole_genome_shotgun_sequence	AUGUSTUS	stop_codon	2974154	2974156	.	-	0	ID=g19081.t1.stop1;Parent=g19081.t1;
JASKUP010000092.1_Trichopoda_pennipes_isolate_NS2899_ptg000093l,_whole_genome_shotgun_sequence	AUGUSTUS	CDS	2974154	2974200	1	-	2	ID=g19081.t1.CDS1;Parent=g19081.t1;
JASKUP010000092.1_Trichopoda_pennipes_isolate_NS2899_ptg000093l,_whole_genome_shotgun_sequence	AUGUSTUS	exon	2974154	2974200	.	-	.	ID=g19081.t1.exon1;Parent=g19081.t1;
JASKUP010000092.1_Trichopoda_pennipes_isolate_NS2899_ptg000093l,_whole_genome_shotgun_sequence	AUGUSTUS	intron	2974201	2975667	0.95	-	.	ID=g19081.t1.intron1;Parent=g19081.t1;
JASKUP010000092.1_Trichopoda_pennipes_isolate_NS2899_ptg000093l,_whole_genome_shotgun_sequence	AUGUSTUS	CDS	2975668	2976073	1	-	0	ID=g19081.t1.CDS2;Parent=g19081.t1;
JASKUP010000092.1_Trichopoda_pennipes_isolate_NS2899_ptg000093l,_whole_genome_shotgun_sequence	AUGUSTUS	exon	2975668	2976073	.	-	.	ID=g19081.t1.exon2;Parent=g19081.t1;
JASKUP010000092.1_Trichopoda_pennipes_isolate_NS2899_ptg000093l,_whole_genome_shotgun_sequence	AUGUSTUS	intron	2976074	2976250	1	-	.	ID=g19081.t1.intron2;Parent=g19081.t1;
JASKUP010000092.1_Trichopoda_pennipes_isolate_NS2899_ptg000093l,_whole_genome_shotgun_sequence	AUGUSTUS	CDS	2976251	2976303	1	-	2	ID=g19081.t1.CDS3;Parent=g19081.t1;
JASKUP010000092.1_Trichopoda_pennipes_isolate_NS2899_ptg000093l,_whole_genome_shotgun_sequence	AUGUSTUS	exon	2976251	2976303	.	-	.	ID=g19081.t1.exon3;Parent=g19081.t1;
JASKUP010000092.1_Trichopoda_pennipes_isolate_NS2899_ptg000093l,_whole_genome_shotgun_sequence	AUGUSTUS	intron	2976304	2976377	1	-	.	ID=g19081.t1.intron3;Parent=g19081.t1;
JASKUP010000092.1_Trichopoda_pennipes_isolate_NS2899_ptg000093l,_whole_genome_shotgun_sequence	AUGUSTUS	CDS	2976378	2976402	1	-	0	ID=g19081.t1.CDS4;Parent=g19081.t1;
JASKUP010000092.1_Trichopoda_pennipes_isolate_NS2899_ptg000093l,_whole_genome_shotgun_sequence	AUGUSTUS	exon	2976378	2976402	.	-	.	ID=g19081.t1.exon4;Parent=g19081.t1;
JASKUP010000092.1_Trichopoda_pennipes_isolate_NS2899_ptg000093l,_whole_genome_shotgun_sequence	AUGUSTUS	start_codon	2976400	2976402	.	-	0	ID=g19081.t1.start1;Parent=g19081.t1;
JASKUP010000092.1_Trichopoda_pennipes_isolate_NS2899_ptg000093l,_whole_genome_shotgun_sequence	AUGUSTUS	mRNA	2974154	2976402	0.62	-	.	ID=g19081.t2;Parent=g19081;
JASKUP010000092.1_Trichopoda_pennipes_isolate_NS2899_ptg000093l,_whole_genome_shotgun_sequence	AUGUSTUS	stop_codon	2974154	2974156	.	-	0	ID=g19081.t2.stop1;Parent=g19081.t2;
JASKUP010000092.1_Trichopoda_pennipes_isolate_NS2899_ptg000093l,_whole_genome_shotgun_sequence	AUGUSTUS	CDS	2974154	2974200	0.99	-	2	ID=g19081.t2.CDS1;Parent=g19081.t2;
JASKUP010000092.1_Trichopoda_pennipes_isolate_NS2899_ptg000093l,_whole_genome_shotgun_sequence	AUGUSTUS	exon	2974154	2974200	.	-	.	ID=g19081.t2.exon1;Parent=g19081.t2;
JASKUP010000092.1_Trichopoda_pennipes_isolate_NS2899_ptg000093l,_whole_genome_shotgun_sequence	AUGUSTUS	intron	2974201	2975667	0.98	-	.	ID=g19081.t2.intron1;Parent=g19081.t2;
JASKUP010000092.1_Trichopoda_pennipes_isolate_NS2899_ptg000093l,_whole_genome_shotgun_sequence	AUGUSTUS	CDS	2975668	2976073	0.99	-	0	ID=g19081.t2.CDS2;Parent=g19081.t2;
JASKUP010000092.1_Trichopoda_pennipes_isolate_NS2899_ptg000093l,_whole_genome_shotgun_sequence	AUGUSTUS	exon	2975668	2976073	.	-	.	ID=g19081.t2.exon2;Parent=g19081.t2;
JASKUP010000092.1_Trichopoda_pennipes_isolate_NS2899_ptg000093l,_whole_genome_shotgun_sequence	AUGUSTUS	intron	2976074	2976241	0.62	-	.	ID=g19081.t2.intron2;Parent=g19081.t2;
JASKUP010000092.1_Trichopoda_pennipes_isolate_NS2899_ptg000093l,_whole_genome_shotgun_sequence	AUGUSTUS	CDS	2976242	2976303	0.62	-	2	ID=g19081.t2.CDS3;Parent=g19081.t2;
JASKUP010000092.1_Trichopoda_pennipes_isolate_NS2899_ptg000093l,_whole_genome_shotgun_sequence	AUGUSTUS	exon	2976242	2976303	.	-	.	ID=g19081.t2.exon3;Parent=g19081.t2;
JASKUP010000092.1_Trichopoda_pennipes_isolate_NS2899_ptg000093l,_whole_genome_shotgun_sequence	AUGUSTUS	intron	2976304	2976377	1	-	.	ID=g19081.t2.intron3;Parent=g19081.t2;
JASKUP010000092.1_Trichopoda_pennipes_isolate_NS2899_ptg000093l,_whole_genome_shotgun_sequence	AUGUSTUS	CDS	2976378	2976402	1	-	0	ID=g19081.t2.CDS4;Parent=g19081.t2;
JASKUP010000092.1_Trichopoda_pennipes_isolate_NS2899_ptg000093l,_whole_genome_shotgun_sequence	AUGUSTUS	exon	2976378	2976402	.	-	.	ID=g19081.t2.exon4;Parent=g19081.t2;
JASKUP010000092.1_Trichopoda_pennipes_isolate_NS2899_ptg000093l,_whole_genome_shotgun_sequence	AUGUSTUS	start_codon	2976400	2976402	.	-	0	ID=g19081.t2.start1;Parent=g19081.t2;
JASKUP010000092.1_Trichopoda_pennipes_isolate_NS2899_ptg000093l,_whole_genome_shotgun_sequence	AUGUSTUS	gene	2998639	3001587	.	-	.	ID=g19082;
JASKUP010000092.1_Trichopoda_pennipes_isolate_NS2899_ptg000093l,_whole_genome_shotgun_sequence	AUGUSTUS	mRNA	2998639	3001587	1	-	.	ID=g19082.t1;Parent=g19082;
JASKUP010000092.1_Trichopoda_pennipes_isolate_NS2899_ptg000093l,_whole_genome_shotgun_sequence	AUGUSTUS	stop_codon	2998639	2998641	.	-	0	ID=g19082.t1.stop1;Parent=g19082.t1;
JASKUP010000092.1_Trichopoda_pennipes_isolate_NS2899_ptg000093l,_whole_genome_shotgun_sequence	AUGUSTUS	CDS	2998639	3001587	1	-	0	ID=g19082.t1.CDS1;Parent=g19082.t1;
JASKUP010000092.1_Trichopoda_pennipes_isolate_NS2899_ptg000093l,_whole_genome_shotgun_sequence	AUGUSTUS	exon	2998639	3001587	.	-	.	ID=g19082.t1.exon1;Parent=g19082.t1;
JASKUP010000092.1_Trichopoda_pennipes_isolate_NS2899_ptg000093l,_whole_genome_shotgun_sequence	AUGUSTUS	start_codon	3001585	3001587	.	-	0	ID=g19082.t1.start1;Parent=g19082.t1;
JASKUP010000092.1_Trichopoda_pennipes_isolate_NS2899_ptg000093l,_whole_genome_shotgun_sequence	AUGUSTUS	gene	3001870	3002442	.	-	.	ID=g19083;
JASKUP010000092.1_Trichopoda_pennipes_isolate_NS2899_ptg000093l,_whole_genome_shotgun_sequence	AUGUSTUS	mRNA	3001870	3002442	0.99	-	.	ID=g19083.t1;Parent=g19083;
JASKUP010000092.1_Trichopoda_pennipes_isolate_NS2899_ptg000093l,_whole_genome_shotgun_sequence	AUGUSTUS	stop_codon	3001870	3001872	.	-	0	ID=g19083.t1.stop1;Parent=g19083.t1;
JASKUP010000092.1_Trichopoda_pennipes_isolate_NS2899_ptg000093l,_whole_genome_shotgun_sequence	AUGUSTUS	CDS	3001870	3002442	0.99	-	0	ID=g19083.t1.CDS1;Parent=g19083.t1;
JASKUP010000092.1_Trichopoda_pennipes_isolate_NS2899_ptg000093l,_whole_genome_shotgun_sequence	AUGUSTUS	exon	3001870	3002442	.	-	.	ID=g19083.t1.exon1;Parent=g19083.t1;
JASKUP010000092.1_Trichopoda_pennipes_isolate_NS2899_ptg000093l,_whole_genome_shotgun_sequence	AUGUSTUS	start_codon	3002440	3002442	.	-	0	ID=g19083.t1.start1;Parent=g19083.t1;
JASKUP010000092.1_Trichopoda_pennipes_isolate_NS2899_ptg000093l,_whole_genome_shotgun_sequence	AUGUSTUS	gene	3057970	3059538	.	-	.	ID=g19084;
JASKUP010000092.1_Trichopoda_pennipes_isolate_NS2899_ptg000093l,_whole_genome_shotgun_sequence	AUGUSTUS	mRNA	3057970	3059538	1	-	.	ID=g19084.t1;Parent=g19084;
JASKUP010000092.1_Trichopoda_pennipes_isolate_NS2899_ptg000093l,_whole_genome_shotgun_sequence	AUGUSTUS	stop_codon	3057970	3057972	.	-	0	ID=g19084.t1.stop1;Parent=g19084.t1;
JASKUP010000092.1_Trichopoda_pennipes_isolate_NS2899_ptg000093l,_whole_genome_shotgun_sequence	AUGUSTUS	CDS	3057970	3059538	1	-	0	ID=g19084.t1.CDS1;Parent=g19084.t1;
JASKUP010000092.1_Trichopoda_pennipes_isolate_NS2899_ptg000093l,_whole_genome_shotgun_sequence	AUGUSTUS	exon	3057970	3059538	.	-	.	ID=g19084.t1.exon1;Parent=g19084.t1;
JASKUP010000092.1_Trichopoda_pennipes_isolate_NS2899_ptg000093l,_whole_genome_shotgun_sequence	AUGUSTUS	start_codon	3059536	3059538	.	-	0	ID=g19084.t1.start1;Parent=g19084.t1;
JASKUP010000092.1_Trichopoda_pennipes_isolate_NS2899_ptg000093l,_whole_genome_shotgun_sequence	AUGUSTUS	gene	3147599	3161461	.	+	.	ID=g19085;
JASKUP010000092.1_Trichopoda_pennipes_isolate_NS2899_ptg000093l,_whole_genome_shotgun_sequence	AUGUSTUS	mRNA	3147599	3161461	1	+	.	ID=g19085.t1;Parent=g19085;
JASKUP010000092.1_Trichopoda_pennipes_isolate_NS2899_ptg000093l,_whole_genome_shotgun_sequence	AUGUSTUS	start_codon	3147599	3147601	.	+	0	ID=g19085.t1.start1;Parent=g19085.t1;
JASKUP010000092.1_Trichopoda_pennipes_isolate_NS2899_ptg000093l,_whole_genome_shotgun_sequence	AUGUSTUS	CDS	3147599	3148137	1	+	0	ID=g19085.t1.CDS1;Parent=g19085.t1;
JASKUP010000092.1_Trichopoda_pennipes_isolate_NS2899_ptg000093l,_whole_genome_shotgun_sequence	AUGUSTUS	exon	3147599	3148137	.	+	.	ID=g19085.t1.exon1;Parent=g19085.t1;
JASKUP010000092.1_Trichopoda_pennipes_isolate_NS2899_ptg000093l,_whole_genome_shotgun_sequence	AUGUSTUS	intron	3148138	3153424	1	+	.	ID=g19085.t1.intron1;Parent=g19085.t1;
JASKUP010000092.1_Trichopoda_pennipes_isolate_NS2899_ptg000093l,_whole_genome_shotgun_sequence	AUGUSTUS	CDS	3153425	3153521	1	+	1	ID=g19085.t1.CDS2;Parent=g19085.t1;
JASKUP010000092.1_Trichopoda_pennipes_isolate_NS2899_ptg000093l,_whole_genome_shotgun_sequence	AUGUSTUS	exon	3153425	3153521	.	+	.	ID=g19085.t1.exon2;Parent=g19085.t1;
JASKUP010000092.1_Trichopoda_pennipes_isolate_NS2899_ptg000093l,_whole_genome_shotgun_sequence	AUGUSTUS	intron	3153522	3160920	1	+	.	ID=g19085.t1.intron2;Parent=g19085.t1;
JASKUP010000092.1_Trichopoda_pennipes_isolate_NS2899_ptg000093l,_whole_genome_shotgun_sequence	AUGUSTUS	CDS	3160921	3161193	1	+	0	ID=g19085.t1.CDS3;Parent=g19085.t1;
JASKUP010000092.1_Trichopoda_pennipes_isolate_NS2899_ptg000093l,_whole_genome_shotgun_sequence	AUGUSTUS	exon	3160921	3161193	.	+	.	ID=g19085.t1.exon3;Parent=g19085.t1;
JASKUP010000092.1_Trichopoda_pennipes_isolate_NS2899_ptg000093l,_whole_genome_shotgun_sequence	AUGUSTUS	intron	3161194	3161251	1	+	.	ID=g19085.t1.intron3;Parent=g19085.t1;
JASKUP010000092.1_Trichopoda_pennipes_isolate_NS2899_ptg000093l,_whole_genome_shotgun_sequence	AUGUSTUS	CDS	3161252	3161461	1	+	0	ID=g19085.t1.CDS4;Parent=g19085.t1;
JASKUP010000092.1_Trichopoda_pennipes_isolate_NS2899_ptg000093l,_whole_genome_shotgun_sequence	AUGUSTUS	exon	3161252	3161461	.	+	.	ID=g19085.t1.exon4;Parent=g19085.t1;
JASKUP010000092.1_Trichopoda_pennipes_isolate_NS2899_ptg000093l,_whole_genome_shotgun_sequence	AUGUSTUS	stop_codon	3161459	3161461	.	+	0	ID=g19085.t1.stop1;Parent=g19085.t1;
JASKUP010000092.1_Trichopoda_pennipes_isolate_NS2899_ptg000093l,_whole_genome_shotgun_sequence	AUGUSTUS	gene	3167362	3174884	.	+	.	ID=g19086;
JASKUP010000092.1_Trichopoda_pennipes_isolate_NS2899_ptg000093l,_whole_genome_shotgun_sequence	AUGUSTUS	mRNA	3167362	3174884	1	+	.	ID=g19086.t1;Parent=g19086;
JASKUP010000092.1_Trichopoda_pennipes_isolate_NS2899_ptg000093l,_whole_genome_shotgun_sequence	AUGUSTUS	start_codon	3167362	3167364	.	+	0	ID=g19086.t1.start1;Parent=g19086.t1;
JASKUP010000092.1_Trichopoda_pennipes_isolate_NS2899_ptg000093l,_whole_genome_shotgun_sequence	AUGUSTUS	CDS	3167362	3167849	1	+	0	ID=g19086.t1.CDS1;Parent=g19086.t1;
JASKUP010000092.1_Trichopoda_pennipes_isolate_NS2899_ptg000093l,_whole_genome_shotgun_sequence	AUGUSTUS	exon	3167362	3167849	.	+	.	ID=g19086.t1.exon1;Parent=g19086.t1;
JASKUP010000092.1_Trichopoda_pennipes_isolate_NS2899_ptg000093l,_whole_genome_shotgun_sequence	AUGUSTUS	intron	3167850	3174218	1	+	.	ID=g19086.t1.intron1;Parent=g19086.t1;
JASKUP010000092.1_Trichopoda_pennipes_isolate_NS2899_ptg000093l,_whole_genome_shotgun_sequence	AUGUSTUS	CDS	3174219	3174315	1	+	1	ID=g19086.t1.CDS2;Parent=g19086.t1;
JASKUP010000092.1_Trichopoda_pennipes_isolate_NS2899_ptg000093l,_whole_genome_shotgun_sequence	AUGUSTUS	exon	3174219	3174315	.	+	.	ID=g19086.t1.exon2;Parent=g19086.t1;
JASKUP010000092.1_Trichopoda_pennipes_isolate_NS2899_ptg000093l,_whole_genome_shotgun_sequence	AUGUSTUS	intron	3174316	3174381	1	+	.	ID=g19086.t1.intron2;Parent=g19086.t1;
JASKUP010000092.1_Trichopoda_pennipes_isolate_NS2899_ptg000093l,_whole_genome_shotgun_sequence	AUGUSTUS	CDS	3174382	3174654	1	+	0	ID=g19086.t1.CDS3;Parent=g19086.t1;
JASKUP010000092.1_Trichopoda_pennipes_isolate_NS2899_ptg000093l,_whole_genome_shotgun_sequence	AUGUSTUS	exon	3174382	3174654	.	+	.	ID=g19086.t1.exon3;Parent=g19086.t1;
JASKUP010000092.1_Trichopoda_pennipes_isolate_NS2899_ptg000093l,_whole_genome_shotgun_sequence	AUGUSTUS	intron	3174655	3174716	1	+	.	ID=g19086.t1.intron3;Parent=g19086.t1;
JASKUP010000092.1_Trichopoda_pennipes_isolate_NS2899_ptg000093l,_whole_genome_shotgun_sequence	AUGUSTUS	CDS	3174717	3174884	1	+	0	ID=g19086.t1.CDS4;Parent=g19086.t1;
JASKUP010000092.1_Trichopoda_pennipes_isolate_NS2899_ptg000093l,_whole_genome_shotgun_sequence	AUGUSTUS	exon	3174717	3174884	.	+	.	ID=g19086.t1.exon4;Parent=g19086.t1;
JASKUP010000092.1_Trichopoda_pennipes_isolate_NS2899_ptg000093l,_whole_genome_shotgun_sequence	AUGUSTUS	stop_codon	3174882	3174884	.	+	0	ID=g19086.t1.stop1;Parent=g19086.t1;
JASKUP010000092.1_Trichopoda_pennipes_isolate_NS2899_ptg000093l,_whole_genome_shotgun_sequence	AUGUSTUS	gene	3198940	3207794	.	-	.	ID=g19087;
JASKUP010000092.1_Trichopoda_pennipes_isolate_NS2899_ptg000093l,_whole_genome_shotgun_sequence	AUGUSTUS	mRNA	3198940	3207794	0.24	-	.	ID=g19087.t1;Parent=g19087;
JASKUP010000092.1_Trichopoda_pennipes_isolate_NS2899_ptg000093l,_whole_genome_shotgun_sequence	AUGUSTUS	stop_codon	3198940	3198942	.	-	0	ID=g19087.t1.stop1;Parent=g19087.t1;
JASKUP010000092.1_Trichopoda_pennipes_isolate_NS2899_ptg000093l,_whole_genome_shotgun_sequence	AUGUSTUS	CDS	3198940	3199274	1	-	2	ID=g19087.t1.CDS1;Parent=g19087.t1;
JASKUP010000092.1_Trichopoda_pennipes_isolate_NS2899_ptg000093l,_whole_genome_shotgun_sequence	AUGUSTUS	exon	3198940	3199274	.	-	.	ID=g19087.t1.exon1;Parent=g19087.t1;
JASKUP010000092.1_Trichopoda_pennipes_isolate_NS2899_ptg000093l,_whole_genome_shotgun_sequence	AUGUSTUS	intron	3199275	3200557	1	-	.	ID=g19087.t1.intron1;Parent=g19087.t1;
JASKUP010000092.1_Trichopoda_pennipes_isolate_NS2899_ptg000093l,_whole_genome_shotgun_sequence	AUGUSTUS	CDS	3200558	3200786	1	-	0	ID=g19087.t1.CDS2;Parent=g19087.t1;
JASKUP010000092.1_Trichopoda_pennipes_isolate_NS2899_ptg000093l,_whole_genome_shotgun_sequence	AUGUSTUS	exon	3200558	3200786	.	-	.	ID=g19087.t1.exon2;Parent=g19087.t1;
JASKUP010000092.1_Trichopoda_pennipes_isolate_NS2899_ptg000093l,_whole_genome_shotgun_sequence	AUGUSTUS	intron	3200787	3200855	1	-	.	ID=g19087.t1.intron2;Parent=g19087.t1;
JASKUP010000092.1_Trichopoda_pennipes_isolate_NS2899_ptg000093l,_whole_genome_shotgun_sequence	AUGUSTUS	CDS	3200856	3201023	1	-	0	ID=g19087.t1.CDS3;Parent=g19087.t1;
JASKUP010000092.1_Trichopoda_pennipes_isolate_NS2899_ptg000093l,_whole_genome_shotgun_sequence	AUGUSTUS	exon	3200856	3201023	.	-	.	ID=g19087.t1.exon3;Parent=g19087.t1;
JASKUP010000092.1_Trichopoda_pennipes_isolate_NS2899_ptg000093l,_whole_genome_shotgun_sequence	AUGUSTUS	intron	3201024	3201081	1	-	.	ID=g19087.t1.intron3;Parent=g19087.t1;
JASKUP010000092.1_Trichopoda_pennipes_isolate_NS2899_ptg000093l,_whole_genome_shotgun_sequence	AUGUSTUS	CDS	3201082	3201162	1	-	0	ID=g19087.t1.CDS4;Parent=g19087.t1;
JASKUP010000092.1_Trichopoda_pennipes_isolate_NS2899_ptg000093l,_whole_genome_shotgun_sequence	AUGUSTUS	exon	3201082	3201162	.	-	.	ID=g19087.t1.exon4;Parent=g19087.t1;
JASKUP010000092.1_Trichopoda_pennipes_isolate_NS2899_ptg000093l,_whole_genome_shotgun_sequence	AUGUSTUS	intron	3201163	3202120	1	-	.	ID=g19087.t1.intron4;Parent=g19087.t1;
JASKUP010000092.1_Trichopoda_pennipes_isolate_NS2899_ptg000093l,_whole_genome_shotgun_sequence	AUGUSTUS	CDS	3202121	3202361	1	-	1	ID=g19087.t1.CDS5;Parent=g19087.t1;
JASKUP010000092.1_Trichopoda_pennipes_isolate_NS2899_ptg000093l,_whole_genome_shotgun_sequence	AUGUSTUS	exon	3202121	3202361	.	-	.	ID=g19087.t1.exon5;Parent=g19087.t1;
JASKUP010000092.1_Trichopoda_pennipes_isolate_NS2899_ptg000093l,_whole_genome_shotgun_sequence	AUGUSTUS	intron	3202362	3205126	1	-	.	ID=g19087.t1.intron5;Parent=g19087.t1;
JASKUP010000092.1_Trichopoda_pennipes_isolate_NS2899_ptg000093l,_whole_genome_shotgun_sequence	AUGUSTUS	CDS	3205127	3207200	1	-	2	ID=g19087.t1.CDS6;Parent=g19087.t1;
JASKUP010000092.1_Trichopoda_pennipes_isolate_NS2899_ptg000093l,_whole_genome_shotgun_sequence	AUGUSTUS	exon	3205127	3207200	.	-	.	ID=g19087.t1.exon6;Parent=g19087.t1;
JASKUP010000092.1_Trichopoda_pennipes_isolate_NS2899_ptg000093l,_whole_genome_shotgun_sequence	AUGUSTUS	intron	3207201	3207778	0.32	-	.	ID=g19087.t1.intron6;Parent=g19087.t1;
JASKUP010000092.1_Trichopoda_pennipes_isolate_NS2899_ptg000093l,_whole_genome_shotgun_sequence	AUGUSTUS	CDS	3207779	3207794	0.24	-	0	ID=g19087.t1.CDS7;Parent=g19087.t1;
JASKUP010000092.1_Trichopoda_pennipes_isolate_NS2899_ptg000093l,_whole_genome_shotgun_sequence	AUGUSTUS	exon	3207779	3207794	.	-	.	ID=g19087.t1.exon7;Parent=g19087.t1;
JASKUP010000092.1_Trichopoda_pennipes_isolate_NS2899_ptg000093l,_whole_genome_shotgun_sequence	AUGUSTUS	start_codon	3207792	3207794	.	-	0	ID=g19087.t1.start1;Parent=g19087.t1;
JASKUP010000092.1_Trichopoda_pennipes_isolate_NS2899_ptg000093l,_whole_genome_shotgun_sequence	AUGUSTUS	gene	3263555	3265921	.	+	.	ID=g19088;
JASKUP010000092.1_Trichopoda_pennipes_isolate_NS2899_ptg000093l,_whole_genome_shotgun_sequence	AUGUSTUS	mRNA	3263555	3265921	1	+	.	ID=g19088.t1;Parent=g19088;
JASKUP010000092.1_Trichopoda_pennipes_isolate_NS2899_ptg000093l,_whole_genome_shotgun_sequence	AUGUSTUS	start_codon	3263555	3263557	.	+	0	ID=g19088.t1.start1;Parent=g19088.t1;
JASKUP010000092.1_Trichopoda_pennipes_isolate_NS2899_ptg000093l,_whole_genome_shotgun_sequence	AUGUSTUS	CDS	3263555	3265921	1	+	0	ID=g19088.t1.CDS1;Parent=g19088.t1;
JASKUP010000092.1_Trichopoda_pennipes_isolate_NS2899_ptg000093l,_whole_genome_shotgun_sequence	AUGUSTUS	exon	3263555	3265921	.	+	.	ID=g19088.t1.exon1;Parent=g19088.t1;
JASKUP010000092.1_Trichopoda_pennipes_isolate_NS2899_ptg000093l,_whole_genome_shotgun_sequence	AUGUSTUS	stop_codon	3265919	3265921	.	+	0	ID=g19088.t1.stop1;Parent=g19088.t1;
JASKUP010000092.1_Trichopoda_pennipes_isolate_NS2899_ptg000093l,_whole_genome_shotgun_sequence	AUGUSTUS	gene	3279411	3281885	.	-	.	ID=g19089;
JASKUP010000092.1_Trichopoda_pennipes_isolate_NS2899_ptg000093l,_whole_genome_shotgun_sequence	AUGUSTUS	mRNA	3279411	3281885	0.8	-	.	ID=g19089.t1;Parent=g19089;
JASKUP010000092.1_Trichopoda_pennipes_isolate_NS2899_ptg000093l,_whole_genome_shotgun_sequence	AUGUSTUS	stop_codon	3279411	3279413	.	-	0	ID=g19089.t1.stop1;Parent=g19089.t1;
JASKUP010000092.1_Trichopoda_pennipes_isolate_NS2899_ptg000093l,_whole_genome_shotgun_sequence	AUGUSTUS	CDS	3279411	3279457	0.8	-	2	ID=g19089.t1.CDS1;Parent=g19089.t1;
JASKUP010000092.1_Trichopoda_pennipes_isolate_NS2899_ptg000093l,_whole_genome_shotgun_sequence	AUGUSTUS	exon	3279411	3279457	.	-	.	ID=g19089.t1.exon1;Parent=g19089.t1;
JASKUP010000092.1_Trichopoda_pennipes_isolate_NS2899_ptg000093l,_whole_genome_shotgun_sequence	AUGUSTUS	intron	3279458	3279994	0.8	-	.	ID=g19089.t1.intron1;Parent=g19089.t1;
JASKUP010000092.1_Trichopoda_pennipes_isolate_NS2899_ptg000093l,_whole_genome_shotgun_sequence	AUGUSTUS	CDS	3279995	3280235	0.85	-	0	ID=g19089.t1.CDS2;Parent=g19089.t1;
JASKUP010000092.1_Trichopoda_pennipes_isolate_NS2899_ptg000093l,_whole_genome_shotgun_sequence	AUGUSTUS	exon	3279995	3280235	.	-	.	ID=g19089.t1.exon2;Parent=g19089.t1;
JASKUP010000092.1_Trichopoda_pennipes_isolate_NS2899_ptg000093l,_whole_genome_shotgun_sequence	AUGUSTUS	intron	3280236	3280330	1	-	.	ID=g19089.t1.intron2;Parent=g19089.t1;
JASKUP010000092.1_Trichopoda_pennipes_isolate_NS2899_ptg000093l,_whole_genome_shotgun_sequence	AUGUSTUS	CDS	3280331	3281179	1	-	0	ID=g19089.t1.CDS3;Parent=g19089.t1;
JASKUP010000092.1_Trichopoda_pennipes_isolate_NS2899_ptg000093l,_whole_genome_shotgun_sequence	AUGUSTUS	exon	3280331	3281179	.	-	.	ID=g19089.t1.exon3;Parent=g19089.t1;
JASKUP010000092.1_Trichopoda_pennipes_isolate_NS2899_ptg000093l,_whole_genome_shotgun_sequence	AUGUSTUS	intron	3281180	3281330	1	-	.	ID=g19089.t1.intron3;Parent=g19089.t1;
JASKUP010000092.1_Trichopoda_pennipes_isolate_NS2899_ptg000093l,_whole_genome_shotgun_sequence	AUGUSTUS	CDS	3281331	3281885	1	-	0	ID=g19089.t1.CDS4;Parent=g19089.t1;
JASKUP010000092.1_Trichopoda_pennipes_isolate_NS2899_ptg000093l,_whole_genome_shotgun_sequence	AUGUSTUS	exon	3281331	3281885	.	-	.	ID=g19089.t1.exon4;Parent=g19089.t1;
JASKUP010000092.1_Trichopoda_pennipes_isolate_NS2899_ptg000093l,_whole_genome_shotgun_sequence	AUGUSTUS	start_codon	3281883	3281885	.	-	0	ID=g19089.t1.start1;Parent=g19089.t1;
JASKUP010000092.1_Trichopoda_pennipes_isolate_NS2899_ptg000093l,_whole_genome_shotgun_sequence	AUGUSTUS	gene	3287332	3288171	.	-	.	ID=g19090;
JASKUP010000092.1_Trichopoda_pennipes_isolate_NS2899_ptg000093l,_whole_genome_shotgun_sequence	AUGUSTUS	mRNA	3287332	3288171	1	-	.	ID=g19090.t1;Parent=g19090;
JASKUP010000092.1_Trichopoda_pennipes_isolate_NS2899_ptg000093l,_whole_genome_shotgun_sequence	AUGUSTUS	stop_codon	3287332	3287334	.	-	0	ID=g19090.t1.stop1;Parent=g19090.t1;
JASKUP010000092.1_Trichopoda_pennipes_isolate_NS2899_ptg000093l,_whole_genome_shotgun_sequence	AUGUSTUS	CDS	3287332	3287721	1	-	0	ID=g19090.t1.CDS1;Parent=g19090.t1;
JASKUP010000092.1_Trichopoda_pennipes_isolate_NS2899_ptg000093l,_whole_genome_shotgun_sequence	AUGUSTUS	exon	3287332	3287721	.	-	.	ID=g19090.t1.exon1;Parent=g19090.t1;
JASKUP010000092.1_Trichopoda_pennipes_isolate_NS2899_ptg000093l,_whole_genome_shotgun_sequence	AUGUSTUS	intron	3287722	3287781	1	-	.	ID=g19090.t1.intron1;Parent=g19090.t1;
JASKUP010000092.1_Trichopoda_pennipes_isolate_NS2899_ptg000093l,_whole_genome_shotgun_sequence	AUGUSTUS	CDS	3287782	3288171	1	-	0	ID=g19090.t1.CDS2;Parent=g19090.t1;
JASKUP010000092.1_Trichopoda_pennipes_isolate_NS2899_ptg000093l,_whole_genome_shotgun_sequence	AUGUSTUS	exon	3287782	3288171	.	-	.	ID=g19090.t1.exon2;Parent=g19090.t1;
JASKUP010000092.1_Trichopoda_pennipes_isolate_NS2899_ptg000093l,_whole_genome_shotgun_sequence	AUGUSTUS	start_codon	3288169	3288171	.	-	0	ID=g19090.t1.start1;Parent=g19090.t1;
JASKUP010000092.1_Trichopoda_pennipes_isolate_NS2899_ptg000093l,_whole_genome_shotgun_sequence	AUGUSTUS	gene	3289667	3298642	.	+	.	ID=g19091;
JASKUP010000092.1_Trichopoda_pennipes_isolate_NS2899_ptg000093l,_whole_genome_shotgun_sequence	AUGUSTUS	mRNA	3289667	3298642	0.33	+	.	ID=g19091.t1;Parent=g19091;
JASKUP010000092.1_Trichopoda_pennipes_isolate_NS2899_ptg000093l,_whole_genome_shotgun_sequence	AUGUSTUS	start_codon	3289667	3289669	.	+	0	ID=g19091.t1.start1;Parent=g19091.t1;
JASKUP010000092.1_Trichopoda_pennipes_isolate_NS2899_ptg000093l,_whole_genome_shotgun_sequence	AUGUSTUS	CDS	3289667	3289788	1	+	0	ID=g19091.t1.CDS1;Parent=g19091.t1;
JASKUP010000092.1_Trichopoda_pennipes_isolate_NS2899_ptg000093l,_whole_genome_shotgun_sequence	AUGUSTUS	exon	3289667	3289788	.	+	.	ID=g19091.t1.exon1;Parent=g19091.t1;
JASKUP010000092.1_Trichopoda_pennipes_isolate_NS2899_ptg000093l,_whole_genome_shotgun_sequence	AUGUSTUS	intron	3289789	3289876	1	+	.	ID=g19091.t1.intron1;Parent=g19091.t1;
JASKUP010000092.1_Trichopoda_pennipes_isolate_NS2899_ptg000093l,_whole_genome_shotgun_sequence	AUGUSTUS	CDS	3289877	3290171	1	+	1	ID=g19091.t1.CDS2;Parent=g19091.t1;
JASKUP010000092.1_Trichopoda_pennipes_isolate_NS2899_ptg000093l,_whole_genome_shotgun_sequence	AUGUSTUS	exon	3289877	3290171	.	+	.	ID=g19091.t1.exon2;Parent=g19091.t1;
JASKUP010000092.1_Trichopoda_pennipes_isolate_NS2899_ptg000093l,_whole_genome_shotgun_sequence	AUGUSTUS	intron	3290172	3290379	1	+	.	ID=g19091.t1.intron2;Parent=g19091.t1;
JASKUP010000092.1_Trichopoda_pennipes_isolate_NS2899_ptg000093l,_whole_genome_shotgun_sequence	AUGUSTUS	CDS	3290380	3290635	0.34	+	0	ID=g19091.t1.CDS3;Parent=g19091.t1;
JASKUP010000092.1_Trichopoda_pennipes_isolate_NS2899_ptg000093l,_whole_genome_shotgun_sequence	AUGUSTUS	exon	3290380	3290635	.	+	.	ID=g19091.t1.exon3;Parent=g19091.t1;
JASKUP010000092.1_Trichopoda_pennipes_isolate_NS2899_ptg000093l,_whole_genome_shotgun_sequence	AUGUSTUS	intron	3290636	3290773	0.33	+	.	ID=g19091.t1.intron3;Parent=g19091.t1;
JASKUP010000092.1_Trichopoda_pennipes_isolate_NS2899_ptg000093l,_whole_genome_shotgun_sequence	AUGUSTUS	CDS	3290774	3291789	0.48	+	2	ID=g19091.t1.CDS4;Parent=g19091.t1;
JASKUP010000092.1_Trichopoda_pennipes_isolate_NS2899_ptg000093l,_whole_genome_shotgun_sequence	AUGUSTUS	exon	3290774	3291789	.	+	.	ID=g19091.t1.exon4;Parent=g19091.t1;
JASKUP010000092.1_Trichopoda_pennipes_isolate_NS2899_ptg000093l,_whole_genome_shotgun_sequence	AUGUSTUS	intron	3291790	3296484	1	+	.	ID=g19091.t1.intron4;Parent=g19091.t1;
JASKUP010000092.1_Trichopoda_pennipes_isolate_NS2899_ptg000093l,_whole_genome_shotgun_sequence	AUGUSTUS	CDS	3296485	3297869	1	+	0	ID=g19091.t1.CDS5;Parent=g19091.t1;
JASKUP010000092.1_Trichopoda_pennipes_isolate_NS2899_ptg000093l,_whole_genome_shotgun_sequence	AUGUSTUS	exon	3296485	3297869	.	+	.	ID=g19091.t1.exon5;Parent=g19091.t1;
JASKUP010000092.1_Trichopoda_pennipes_isolate_NS2899_ptg000093l,_whole_genome_shotgun_sequence	AUGUSTUS	intron	3297870	3298059	1	+	.	ID=g19091.t1.intron5;Parent=g19091.t1;
JASKUP010000092.1_Trichopoda_pennipes_isolate_NS2899_ptg000093l,_whole_genome_shotgun_sequence	AUGUSTUS	CDS	3298060	3298434	1	+	1	ID=g19091.t1.CDS6;Parent=g19091.t1;
JASKUP010000092.1_Trichopoda_pennipes_isolate_NS2899_ptg000093l,_whole_genome_shotgun_sequence	AUGUSTUS	exon	3298060	3298434	.	+	.	ID=g19091.t1.exon6;Parent=g19091.t1;
JASKUP010000092.1_Trichopoda_pennipes_isolate_NS2899_ptg000093l,_whole_genome_shotgun_sequence	AUGUSTUS	intron	3298435	3298491	1	+	.	ID=g19091.t1.intron6;Parent=g19091.t1;
JASKUP010000092.1_Trichopoda_pennipes_isolate_NS2899_ptg000093l,_whole_genome_shotgun_sequence	AUGUSTUS	CDS	3298492	3298642	1	+	1	ID=g19091.t1.CDS7;Parent=g19091.t1;
JASKUP010000092.1_Trichopoda_pennipes_isolate_NS2899_ptg000093l,_whole_genome_shotgun_sequence	AUGUSTUS	exon	3298492	3298642	.	+	.	ID=g19091.t1.exon7;Parent=g19091.t1;
JASKUP010000092.1_Trichopoda_pennipes_isolate_NS2899_ptg000093l,_whole_genome_shotgun_sequence	AUGUSTUS	stop_codon	3298640	3298642	.	+	0	ID=g19091.t1.stop1;Parent=g19091.t1;
JASKUP010000092.1_Trichopoda_pennipes_isolate_NS2899_ptg000093l,_whole_genome_shotgun_sequence	AUGUSTUS	mRNA	3289667	3298642	0.51	+	.	ID=g19091.t2;Parent=g19091;
JASKUP010000092.1_Trichopoda_pennipes_isolate_NS2899_ptg000093l,_whole_genome_shotgun_sequence	AUGUSTUS	start_codon	3289667	3289669	.	+	0	ID=g19091.t2.start1;Parent=g19091.t2;
JASKUP010000092.1_Trichopoda_pennipes_isolate_NS2899_ptg000093l,_whole_genome_shotgun_sequence	AUGUSTUS	CDS	3289667	3289788	1	+	0	ID=g19091.t2.CDS1;Parent=g19091.t2;
JASKUP010000092.1_Trichopoda_pennipes_isolate_NS2899_ptg000093l,_whole_genome_shotgun_sequence	AUGUSTUS	exon	3289667	3289788	.	+	.	ID=g19091.t2.exon1;Parent=g19091.t2;
JASKUP010000092.1_Trichopoda_pennipes_isolate_NS2899_ptg000093l,_whole_genome_shotgun_sequence	AUGUSTUS	intron	3289789	3289876	1	+	.	ID=g19091.t2.intron1;Parent=g19091.t2;
JASKUP010000092.1_Trichopoda_pennipes_isolate_NS2899_ptg000093l,_whole_genome_shotgun_sequence	AUGUSTUS	CDS	3289877	3290171	1	+	1	ID=g19091.t2.CDS2;Parent=g19091.t2;
JASKUP010000092.1_Trichopoda_pennipes_isolate_NS2899_ptg000093l,_whole_genome_shotgun_sequence	AUGUSTUS	exon	3289877	3290171	.	+	.	ID=g19091.t2.exon2;Parent=g19091.t2;
JASKUP010000092.1_Trichopoda_pennipes_isolate_NS2899_ptg000093l,_whole_genome_shotgun_sequence	AUGUSTUS	intron	3290172	3290379	1	+	.	ID=g19091.t2.intron2;Parent=g19091.t2;
JASKUP010000092.1_Trichopoda_pennipes_isolate_NS2899_ptg000093l,_whole_genome_shotgun_sequence	AUGUSTUS	CDS	3290380	3290581	0.65	+	0	ID=g19091.t2.CDS3;Parent=g19091.t2;
JASKUP010000092.1_Trichopoda_pennipes_isolate_NS2899_ptg000093l,_whole_genome_shotgun_sequence	AUGUSTUS	exon	3290380	3290581	.	+	.	ID=g19091.t2.exon3;Parent=g19091.t2;
JASKUP010000092.1_Trichopoda_pennipes_isolate_NS2899_ptg000093l,_whole_genome_shotgun_sequence	AUGUSTUS	intron	3290582	3290836	0.52	+	.	ID=g19091.t2.intron3;Parent=g19091.t2;
JASKUP010000092.1_Trichopoda_pennipes_isolate_NS2899_ptg000093l,_whole_genome_shotgun_sequence	AUGUSTUS	CDS	3290837	3291789	0.53	+	2	ID=g19091.t2.CDS4;Parent=g19091.t2;
JASKUP010000092.1_Trichopoda_pennipes_isolate_NS2899_ptg000093l,_whole_genome_shotgun_sequence	AUGUSTUS	exon	3290837	3291789	.	+	.	ID=g19091.t2.exon4;Parent=g19091.t2;
JASKUP010000092.1_Trichopoda_pennipes_isolate_NS2899_ptg000093l,_whole_genome_shotgun_sequence	AUGUSTUS	intron	3291790	3296484	1	+	.	ID=g19091.t2.intron4;Parent=g19091.t2;
JASKUP010000092.1_Trichopoda_pennipes_isolate_NS2899_ptg000093l,_whole_genome_shotgun_sequence	AUGUSTUS	CDS	3296485	3297869	1	+	0	ID=g19091.t2.CDS5;Parent=g19091.t2;
JASKUP010000092.1_Trichopoda_pennipes_isolate_NS2899_ptg000093l,_whole_genome_shotgun_sequence	AUGUSTUS	exon	3296485	3297869	.	+	.	ID=g19091.t2.exon5;Parent=g19091.t2;
JASKUP010000092.1_Trichopoda_pennipes_isolate_NS2899_ptg000093l,_whole_genome_shotgun_sequence	AUGUSTUS	intron	3297870	3298059	1	+	.	ID=g19091.t2.intron5;Parent=g19091.t2;
JASKUP010000092.1_Trichopoda_pennipes_isolate_NS2899_ptg000093l,_whole_genome_shotgun_sequence	AUGUSTUS	CDS	3298060	3298434	1	+	1	ID=g19091.t2.CDS6;Parent=g19091.t2;
JASKUP010000092.1_Trichopoda_pennipes_isolate_NS2899_ptg000093l,_whole_genome_shotgun_sequence	AUGUSTUS	exon	3298060	3298434	.	+	.	ID=g19091.t2.exon6;Parent=g19091.t2;
JASKUP010000092.1_Trichopoda_pennipes_isolate_NS2899_ptg000093l,_whole_genome_shotgun_sequence	AUGUSTUS	intron	3298435	3298491	1	+	.	ID=g19091.t2.intron6;Parent=g19091.t2;
JASKUP010000092.1_Trichopoda_pennipes_isolate_NS2899_ptg000093l,_whole_genome_shotgun_sequence	AUGUSTUS	CDS	3298492	3298642	1	+	1	ID=g19091.t2.CDS7;Parent=g19091.t2;
JASKUP010000092.1_Trichopoda_pennipes_isolate_NS2899_ptg000093l,_whole_genome_shotgun_sequence	AUGUSTUS	exon	3298492	3298642	.	+	.	ID=g19091.t2.exon7;Parent=g19091.t2;
JASKUP010000092.1_Trichopoda_pennipes_isolate_NS2899_ptg000093l,_whole_genome_shotgun_sequence	AUGUSTUS	stop_codon	3298640	3298642	.	+	0	ID=g19091.t2.stop1;Parent=g19091.t2;
JASKUP010000092.1_Trichopoda_pennipes_isolate_NS2899_ptg000093l,_whole_genome_shotgun_sequence	AUGUSTUS	gene	3298825	3301463	.	-	.	ID=g19092;
JASKUP010000092.1_Trichopoda_pennipes_isolate_NS2899_ptg000093l,_whole_genome_shotgun_sequence	AUGUSTUS	mRNA	3298825	3301463	1	-	.	ID=g19092.t1;Parent=g19092;
JASKUP010000092.1_Trichopoda_pennipes_isolate_NS2899_ptg000093l,_whole_genome_shotgun_sequence	AUGUSTUS	stop_codon	3298825	3298827	.	-	0	ID=g19092.t1.stop1;Parent=g19092.t1;
JASKUP010000092.1_Trichopoda_pennipes_isolate_NS2899_ptg000093l,_whole_genome_shotgun_sequence	AUGUSTUS	CDS	3298825	3298963	1	-	1	ID=g19092.t1.CDS1;Parent=g19092.t1;
JASKUP010000092.1_Trichopoda_pennipes_isolate_NS2899_ptg000093l,_whole_genome_shotgun_sequence	AUGUSTUS	exon	3298825	3298963	.	-	.	ID=g19092.t1.exon1;Parent=g19092.t1;
JASKUP010000092.1_Trichopoda_pennipes_isolate_NS2899_ptg000093l,_whole_genome_shotgun_sequence	AUGUSTUS	intron	3298964	3299027	1	-	.	ID=g19092.t1.intron1;Parent=g19092.t1;
JASKUP010000092.1_Trichopoda_pennipes_isolate_NS2899_ptg000093l,_whole_genome_shotgun_sequence	AUGUSTUS	CDS	3299028	3299698	1	-	0	ID=g19092.t1.CDS2;Parent=g19092.t1;
JASKUP010000092.1_Trichopoda_pennipes_isolate_NS2899_ptg000093l,_whole_genome_shotgun_sequence	AUGUSTUS	exon	3299028	3299698	.	-	.	ID=g19092.t1.exon2;Parent=g19092.t1;
JASKUP010000092.1_Trichopoda_pennipes_isolate_NS2899_ptg000093l,_whole_genome_shotgun_sequence	AUGUSTUS	intron	3299699	3299762	1	-	.	ID=g19092.t1.intron2;Parent=g19092.t1;
JASKUP010000092.1_Trichopoda_pennipes_isolate_NS2899_ptg000093l,_whole_genome_shotgun_sequence	AUGUSTUS	CDS	3299763	3300310	1	-	2	ID=g19092.t1.CDS3;Parent=g19092.t1;
JASKUP010000092.1_Trichopoda_pennipes_isolate_NS2899_ptg000093l,_whole_genome_shotgun_sequence	AUGUSTUS	exon	3299763	3300310	.	-	.	ID=g19092.t1.exon3;Parent=g19092.t1;
JASKUP010000092.1_Trichopoda_pennipes_isolate_NS2899_ptg000093l,_whole_genome_shotgun_sequence	AUGUSTUS	intron	3300311	3301006	1	-	.	ID=g19092.t1.intron3;Parent=g19092.t1;
JASKUP010000092.1_Trichopoda_pennipes_isolate_NS2899_ptg000093l,_whole_genome_shotgun_sequence	AUGUSTUS	CDS	3301007	3301088	1	-	0	ID=g19092.t1.CDS4;Parent=g19092.t1;
JASKUP010000092.1_Trichopoda_pennipes_isolate_NS2899_ptg000093l,_whole_genome_shotgun_sequence	AUGUSTUS	exon	3301007	3301088	.	-	.	ID=g19092.t1.exon4;Parent=g19092.t1;
JASKUP010000092.1_Trichopoda_pennipes_isolate_NS2899_ptg000093l,_whole_genome_shotgun_sequence	AUGUSTUS	intron	3301089	3301143	1	-	.	ID=g19092.t1.intron4;Parent=g19092.t1;
JASKUP010000092.1_Trichopoda_pennipes_isolate_NS2899_ptg000093l,_whole_genome_shotgun_sequence	AUGUSTUS	CDS	3301144	3301308	1	-	0	ID=g19092.t1.CDS5;Parent=g19092.t1;
JASKUP010000092.1_Trichopoda_pennipes_isolate_NS2899_ptg000093l,_whole_genome_shotgun_sequence	AUGUSTUS	exon	3301144	3301308	.	-	.	ID=g19092.t1.exon5;Parent=g19092.t1;
JASKUP010000092.1_Trichopoda_pennipes_isolate_NS2899_ptg000093l,_whole_genome_shotgun_sequence	AUGUSTUS	intron	3301309	3301385	1	-	.	ID=g19092.t1.intron5;Parent=g19092.t1;
JASKUP010000092.1_Trichopoda_pennipes_isolate_NS2899_ptg000093l,_whole_genome_shotgun_sequence	AUGUSTUS	CDS	3301386	3301463	1	-	0	ID=g19092.t1.CDS6;Parent=g19092.t1;
JASKUP010000092.1_Trichopoda_pennipes_isolate_NS2899_ptg000093l,_whole_genome_shotgun_sequence	AUGUSTUS	exon	3301386	3301463	.	-	.	ID=g19092.t1.exon6;Parent=g19092.t1;
JASKUP010000092.1_Trichopoda_pennipes_isolate_NS2899_ptg000093l,_whole_genome_shotgun_sequence	AUGUSTUS	start_codon	3301461	3301463	.	-	0	ID=g19092.t1.start1;Parent=g19092.t1;
JASKUP010000092.1_Trichopoda_pennipes_isolate_NS2899_ptg000093l,_whole_genome_shotgun_sequence	AUGUSTUS	gene	3302785	3304369	.	-	.	ID=g19093;
JASKUP010000092.1_Trichopoda_pennipes_isolate_NS2899_ptg000093l,_whole_genome_shotgun_sequence	AUGUSTUS	mRNA	3302785	3304369	1	-	.	ID=g19093.t1;Parent=g19093;
JASKUP010000092.1_Trichopoda_pennipes_isolate_NS2899_ptg000093l,_whole_genome_shotgun_sequence	AUGUSTUS	stop_codon	3302785	3302787	.	-	0	ID=g19093.t1.stop1;Parent=g19093.t1;
JASKUP010000092.1_Trichopoda_pennipes_isolate_NS2899_ptg000093l,_whole_genome_shotgun_sequence	AUGUSTUS	CDS	3302785	3302922	1	-	0	ID=g19093.t1.CDS1;Parent=g19093.t1;
JASKUP010000092.1_Trichopoda_pennipes_isolate_NS2899_ptg000093l,_whole_genome_shotgun_sequence	AUGUSTUS	exon	3302785	3302922	.	-	.	ID=g19093.t1.exon1;Parent=g19093.t1;
JASKUP010000092.1_Trichopoda_pennipes_isolate_NS2899_ptg000093l,_whole_genome_shotgun_sequence	AUGUSTUS	intron	3302923	3302981	1	-	.	ID=g19093.t1.intron1;Parent=g19093.t1;
JASKUP010000092.1_Trichopoda_pennipes_isolate_NS2899_ptg000093l,_whole_genome_shotgun_sequence	AUGUSTUS	CDS	3302982	3303075	1	-	1	ID=g19093.t1.CDS2;Parent=g19093.t1;
JASKUP010000092.1_Trichopoda_pennipes_isolate_NS2899_ptg000093l,_whole_genome_shotgun_sequence	AUGUSTUS	exon	3302982	3303075	.	-	.	ID=g19093.t1.exon2;Parent=g19093.t1;
JASKUP010000092.1_Trichopoda_pennipes_isolate_NS2899_ptg000093l,_whole_genome_shotgun_sequence	AUGUSTUS	intron	3303076	3303133	1	-	.	ID=g19093.t1.intron2;Parent=g19093.t1;
JASKUP010000092.1_Trichopoda_pennipes_isolate_NS2899_ptg000093l,_whole_genome_shotgun_sequence	AUGUSTUS	CDS	3303134	3303339	1	-	0	ID=g19093.t1.CDS3;Parent=g19093.t1;
JASKUP010000092.1_Trichopoda_pennipes_isolate_NS2899_ptg000093l,_whole_genome_shotgun_sequence	AUGUSTUS	exon	3303134	3303339	.	-	.	ID=g19093.t1.exon3;Parent=g19093.t1;
JASKUP010000092.1_Trichopoda_pennipes_isolate_NS2899_ptg000093l,_whole_genome_shotgun_sequence	AUGUSTUS	intron	3303340	3304246	1	-	.	ID=g19093.t1.intron3;Parent=g19093.t1;
JASKUP010000092.1_Trichopoda_pennipes_isolate_NS2899_ptg000093l,_whole_genome_shotgun_sequence	AUGUSTUS	CDS	3304247	3304369	1	-	0	ID=g19093.t1.CDS4;Parent=g19093.t1;
JASKUP010000092.1_Trichopoda_pennipes_isolate_NS2899_ptg000093l,_whole_genome_shotgun_sequence	AUGUSTUS	exon	3304247	3304369	.	-	.	ID=g19093.t1.exon4;Parent=g19093.t1;
JASKUP010000092.1_Trichopoda_pennipes_isolate_NS2899_ptg000093l,_whole_genome_shotgun_sequence	AUGUSTUS	start_codon	3304367	3304369	.	-	0	ID=g19093.t1.start1;Parent=g19093.t1;
JASKUP010000092.1_Trichopoda_pennipes_isolate_NS2899_ptg000093l,_whole_genome_shotgun_sequence	AUGUSTUS	gene	3306564	3312554	.	-	.	ID=g19094;
JASKUP010000092.1_Trichopoda_pennipes_isolate_NS2899_ptg000093l,_whole_genome_shotgun_sequence	AUGUSTUS	mRNA	3306564	3312554	1	-	.	ID=g19094.t1;Parent=g19094;
JASKUP010000092.1_Trichopoda_pennipes_isolate_NS2899_ptg000093l,_whole_genome_shotgun_sequence	AUGUSTUS	stop_codon	3306564	3306566	.	-	0	ID=g19094.t1.stop1;Parent=g19094.t1;
JASKUP010000092.1_Trichopoda_pennipes_isolate_NS2899_ptg000093l,_whole_genome_shotgun_sequence	AUGUSTUS	CDS	3306564	3307647	1	-	1	ID=g19094.t1.CDS1;Parent=g19094.t1;
JASKUP010000092.1_Trichopoda_pennipes_isolate_NS2899_ptg000093l,_whole_genome_shotgun_sequence	AUGUSTUS	exon	3306564	3307647	.	-	.	ID=g19094.t1.exon1;Parent=g19094.t1;
JASKUP010000092.1_Trichopoda_pennipes_isolate_NS2899_ptg000093l,_whole_genome_shotgun_sequence	AUGUSTUS	intron	3307648	3312414	1	-	.	ID=g19094.t1.intron1;Parent=g19094.t1;
JASKUP010000092.1_Trichopoda_pennipes_isolate_NS2899_ptg000093l,_whole_genome_shotgun_sequence	AUGUSTUS	CDS	3312415	3312554	1	-	0	ID=g19094.t1.CDS2;Parent=g19094.t1;
JASKUP010000092.1_Trichopoda_pennipes_isolate_NS2899_ptg000093l,_whole_genome_shotgun_sequence	AUGUSTUS	exon	3312415	3312554	.	-	.	ID=g19094.t1.exon2;Parent=g19094.t1;
JASKUP010000092.1_Trichopoda_pennipes_isolate_NS2899_ptg000093l,_whole_genome_shotgun_sequence	AUGUSTUS	start_codon	3312552	3312554	.	-	0	ID=g19094.t1.start1;Parent=g19094.t1;
JASKUP010000092.1_Trichopoda_pennipes_isolate_NS2899_ptg000093l,_whole_genome_shotgun_sequence	AUGUSTUS	gene	3364336	3374812	.	-	.	ID=g19095;
JASKUP010000092.1_Trichopoda_pennipes_isolate_NS2899_ptg000093l,_whole_genome_shotgun_sequence	AUGUSTUS	mRNA	3364336	3374812	1	-	.	ID=g19095.t1;Parent=g19095;
JASKUP010000092.1_Trichopoda_pennipes_isolate_NS2899_ptg000093l,_whole_genome_shotgun_sequence	AUGUSTUS	stop_codon	3364336	3364338	.	-	0	ID=g19095.t1.stop1;Parent=g19095.t1;
JASKUP010000092.1_Trichopoda_pennipes_isolate_NS2899_ptg000093l,_whole_genome_shotgun_sequence	AUGUSTUS	CDS	3364336	3364849	1	-	1	ID=g19095.t1.CDS1;Parent=g19095.t1;
JASKUP010000092.1_Trichopoda_pennipes_isolate_NS2899_ptg000093l,_whole_genome_shotgun_sequence	AUGUSTUS	exon	3364336	3364849	.	-	.	ID=g19095.t1.exon1;Parent=g19095.t1;
JASKUP010000092.1_Trichopoda_pennipes_isolate_NS2899_ptg000093l,_whole_genome_shotgun_sequence	AUGUSTUS	intron	3364850	3374768	1	-	.	ID=g19095.t1.intron1;Parent=g19095.t1;
JASKUP010000092.1_Trichopoda_pennipes_isolate_NS2899_ptg000093l,_whole_genome_shotgun_sequence	AUGUSTUS	CDS	3374769	3374812	1	-	0	ID=g19095.t1.CDS2;Parent=g19095.t1;
JASKUP010000092.1_Trichopoda_pennipes_isolate_NS2899_ptg000093l,_whole_genome_shotgun_sequence	AUGUSTUS	exon	3374769	3374812	.	-	.	ID=g19095.t1.exon2;Parent=g19095.t1;
JASKUP010000092.1_Trichopoda_pennipes_isolate_NS2899_ptg000093l,_whole_genome_shotgun_sequence	AUGUSTUS	start_codon	3374810	3374812	.	-	0	ID=g19095.t1.start1;Parent=g19095.t1;
JASKUP010000092.1_Trichopoda_pennipes_isolate_NS2899_ptg000093l,_whole_genome_shotgun_sequence	AUGUSTUS	gene	3408181	3414347	.	-	.	ID=g19096;
JASKUP010000092.1_Trichopoda_pennipes_isolate_NS2899_ptg000093l,_whole_genome_shotgun_sequence	AUGUSTUS	mRNA	3408181	3414347	0.83	-	.	ID=g19096.t1;Parent=g19096;
JASKUP010000092.1_Trichopoda_pennipes_isolate_NS2899_ptg000093l,_whole_genome_shotgun_sequence	AUGUSTUS	stop_codon	3408181	3408183	.	-	0	ID=g19096.t1.stop1;Parent=g19096.t1;
JASKUP010000092.1_Trichopoda_pennipes_isolate_NS2899_ptg000093l,_whole_genome_shotgun_sequence	AUGUSTUS	CDS	3408181	3408321	1	-	0	ID=g19096.t1.CDS1;Parent=g19096.t1;
JASKUP010000092.1_Trichopoda_pennipes_isolate_NS2899_ptg000093l,_whole_genome_shotgun_sequence	AUGUSTUS	exon	3408181	3408321	.	-	.	ID=g19096.t1.exon1;Parent=g19096.t1;
JASKUP010000092.1_Trichopoda_pennipes_isolate_NS2899_ptg000093l,_whole_genome_shotgun_sequence	AUGUSTUS	intron	3408322	3409895	1	-	.	ID=g19096.t1.intron1;Parent=g19096.t1;
JASKUP010000092.1_Trichopoda_pennipes_isolate_NS2899_ptg000093l,_whole_genome_shotgun_sequence	AUGUSTUS	CDS	3409896	3410132	1	-	0	ID=g19096.t1.CDS2;Parent=g19096.t1;
JASKUP010000092.1_Trichopoda_pennipes_isolate_NS2899_ptg000093l,_whole_genome_shotgun_sequence	AUGUSTUS	exon	3409896	3410132	.	-	.	ID=g19096.t1.exon2;Parent=g19096.t1;
JASKUP010000092.1_Trichopoda_pennipes_isolate_NS2899_ptg000093l,_whole_genome_shotgun_sequence	AUGUSTUS	intron	3410133	3410231	1	-	.	ID=g19096.t1.intron2;Parent=g19096.t1;
JASKUP010000092.1_Trichopoda_pennipes_isolate_NS2899_ptg000093l,_whole_genome_shotgun_sequence	AUGUSTUS	CDS	3410232	3410306	1	-	0	ID=g19096.t1.CDS3;Parent=g19096.t1;
JASKUP010000092.1_Trichopoda_pennipes_isolate_NS2899_ptg000093l,_whole_genome_shotgun_sequence	AUGUSTUS	exon	3410232	3410306	.	-	.	ID=g19096.t1.exon3;Parent=g19096.t1;
JASKUP010000092.1_Trichopoda_pennipes_isolate_NS2899_ptg000093l,_whole_genome_shotgun_sequence	AUGUSTUS	intron	3410307	3410374	1	-	.	ID=g19096.t1.intron3;Parent=g19096.t1;
JASKUP010000092.1_Trichopoda_pennipes_isolate_NS2899_ptg000093l,_whole_genome_shotgun_sequence	AUGUSTUS	CDS	3410375	3410879	1	-	1	ID=g19096.t1.CDS4;Parent=g19096.t1;
JASKUP010000092.1_Trichopoda_pennipes_isolate_NS2899_ptg000093l,_whole_genome_shotgun_sequence	AUGUSTUS	exon	3410375	3410879	.	-	.	ID=g19096.t1.exon4;Parent=g19096.t1;
JASKUP010000092.1_Trichopoda_pennipes_isolate_NS2899_ptg000093l,_whole_genome_shotgun_sequence	AUGUSTUS	intron	3410880	3411760	1	-	.	ID=g19096.t1.intron4;Parent=g19096.t1;
JASKUP010000092.1_Trichopoda_pennipes_isolate_NS2899_ptg000093l,_whole_genome_shotgun_sequence	AUGUSTUS	CDS	3411761	3411865	1	-	1	ID=g19096.t1.CDS5;Parent=g19096.t1;
JASKUP010000092.1_Trichopoda_pennipes_isolate_NS2899_ptg000093l,_whole_genome_shotgun_sequence	AUGUSTUS	exon	3411761	3411865	.	-	.	ID=g19096.t1.exon5;Parent=g19096.t1;
JASKUP010000092.1_Trichopoda_pennipes_isolate_NS2899_ptg000093l,_whole_genome_shotgun_sequence	AUGUSTUS	intron	3411866	3411939	1	-	.	ID=g19096.t1.intron5;Parent=g19096.t1;
JASKUP010000092.1_Trichopoda_pennipes_isolate_NS2899_ptg000093l,_whole_genome_shotgun_sequence	AUGUSTUS	CDS	3411940	3412095	1	-	1	ID=g19096.t1.CDS6;Parent=g19096.t1;
JASKUP010000092.1_Trichopoda_pennipes_isolate_NS2899_ptg000093l,_whole_genome_shotgun_sequence	AUGUSTUS	exon	3411940	3412095	.	-	.	ID=g19096.t1.exon6;Parent=g19096.t1;
JASKUP010000092.1_Trichopoda_pennipes_isolate_NS2899_ptg000093l,_whole_genome_shotgun_sequence	AUGUSTUS	intron	3412096	3414195	1	-	.	ID=g19096.t1.intron6;Parent=g19096.t1;
JASKUP010000092.1_Trichopoda_pennipes_isolate_NS2899_ptg000093l,_whole_genome_shotgun_sequence	AUGUSTUS	CDS	3414196	3414347	0.83	-	0	ID=g19096.t1.CDS7;Parent=g19096.t1;
JASKUP010000092.1_Trichopoda_pennipes_isolate_NS2899_ptg000093l,_whole_genome_shotgun_sequence	AUGUSTUS	exon	3414196	3414347	.	-	.	ID=g19096.t1.exon7;Parent=g19096.t1;
JASKUP010000092.1_Trichopoda_pennipes_isolate_NS2899_ptg000093l,_whole_genome_shotgun_sequence	AUGUSTUS	start_codon	3414345	3414347	.	-	0	ID=g19096.t1.start1;Parent=g19096.t1;
JASKUP010000092.1_Trichopoda_pennipes_isolate_NS2899_ptg000093l,_whole_genome_shotgun_sequence	AUGUSTUS	gene	3417086	3418356	.	+	.	ID=g19097;
JASKUP010000092.1_Trichopoda_pennipes_isolate_NS2899_ptg000093l,_whole_genome_shotgun_sequence	AUGUSTUS	mRNA	3417086	3418356	1	+	.	ID=g19097.t1;Parent=g19097;
JASKUP010000092.1_Trichopoda_pennipes_isolate_NS2899_ptg000093l,_whole_genome_shotgun_sequence	AUGUSTUS	start_codon	3417086	3417088	.	+	0	ID=g19097.t1.start1;Parent=g19097.t1;
JASKUP010000092.1_Trichopoda_pennipes_isolate_NS2899_ptg000093l,_whole_genome_shotgun_sequence	AUGUSTUS	CDS	3417086	3417616	1	+	0	ID=g19097.t1.CDS1;Parent=g19097.t1;
JASKUP010000092.1_Trichopoda_pennipes_isolate_NS2899_ptg000093l,_whole_genome_shotgun_sequence	AUGUSTUS	exon	3417086	3417616	.	+	.	ID=g19097.t1.exon1;Parent=g19097.t1;
JASKUP010000092.1_Trichopoda_pennipes_isolate_NS2899_ptg000093l,_whole_genome_shotgun_sequence	AUGUSTUS	intron	3417617	3417671	1	+	.	ID=g19097.t1.intron1;Parent=g19097.t1;
JASKUP010000092.1_Trichopoda_pennipes_isolate_NS2899_ptg000093l,_whole_genome_shotgun_sequence	AUGUSTUS	CDS	3417672	3417947	1	+	0	ID=g19097.t1.CDS2;Parent=g19097.t1;
JASKUP010000092.1_Trichopoda_pennipes_isolate_NS2899_ptg000093l,_whole_genome_shotgun_sequence	AUGUSTUS	exon	3417672	3417947	.	+	.	ID=g19097.t1.exon2;Parent=g19097.t1;
JASKUP010000092.1_Trichopoda_pennipes_isolate_NS2899_ptg000093l,_whole_genome_shotgun_sequence	AUGUSTUS	intron	3417948	3417999	1	+	.	ID=g19097.t1.intron2;Parent=g19097.t1;
JASKUP010000092.1_Trichopoda_pennipes_isolate_NS2899_ptg000093l,_whole_genome_shotgun_sequence	AUGUSTUS	CDS	3418000	3418356	1	+	0	ID=g19097.t1.CDS3;Parent=g19097.t1;
JASKUP010000092.1_Trichopoda_pennipes_isolate_NS2899_ptg000093l,_whole_genome_shotgun_sequence	AUGUSTUS	exon	3418000	3418356	.	+	.	ID=g19097.t1.exon3;Parent=g19097.t1;
JASKUP010000092.1_Trichopoda_pennipes_isolate_NS2899_ptg000093l,_whole_genome_shotgun_sequence	AUGUSTUS	stop_codon	3418354	3418356	.	+	0	ID=g19097.t1.stop1;Parent=g19097.t1;
JASKUP010000092.1_Trichopoda_pennipes_isolate_NS2899_ptg000093l,_whole_genome_shotgun_sequence	AUGUSTUS	gene	3452999	3459378	.	-	.	ID=g19098;
JASKUP010000092.1_Trichopoda_pennipes_isolate_NS2899_ptg000093l,_whole_genome_shotgun_sequence	AUGUSTUS	mRNA	3452999	3459378	1	-	.	ID=g19098.t1;Parent=g19098;
JASKUP010000092.1_Trichopoda_pennipes_isolate_NS2899_ptg000093l,_whole_genome_shotgun_sequence	AUGUSTUS	stop_codon	3452999	3453001	.	-	0	ID=g19098.t1.stop1;Parent=g19098.t1;
JASKUP010000092.1_Trichopoda_pennipes_isolate_NS2899_ptg000093l,_whole_genome_shotgun_sequence	AUGUSTUS	CDS	3452999	3453562	1	-	0	ID=g19098.t1.CDS1;Parent=g19098.t1;
JASKUP010000092.1_Trichopoda_pennipes_isolate_NS2899_ptg000093l,_whole_genome_shotgun_sequence	AUGUSTUS	exon	3452999	3453562	.	-	.	ID=g19098.t1.exon1;Parent=g19098.t1;
JASKUP010000092.1_Trichopoda_pennipes_isolate_NS2899_ptg000093l,_whole_genome_shotgun_sequence	AUGUSTUS	intron	3453563	3456282	1	-	.	ID=g19098.t1.intron1;Parent=g19098.t1;
JASKUP010000092.1_Trichopoda_pennipes_isolate_NS2899_ptg000093l,_whole_genome_shotgun_sequence	AUGUSTUS	CDS	3456283	3456382	1	-	1	ID=g19098.t1.CDS2;Parent=g19098.t1;
JASKUP010000092.1_Trichopoda_pennipes_isolate_NS2899_ptg000093l,_whole_genome_shotgun_sequence	AUGUSTUS	exon	3456283	3456382	.	-	.	ID=g19098.t1.exon2;Parent=g19098.t1;
JASKUP010000092.1_Trichopoda_pennipes_isolate_NS2899_ptg000093l,_whole_genome_shotgun_sequence	AUGUSTUS	intron	3456383	3456467	1	-	.	ID=g19098.t1.intron2;Parent=g19098.t1;
JASKUP010000092.1_Trichopoda_pennipes_isolate_NS2899_ptg000093l,_whole_genome_shotgun_sequence	AUGUSTUS	CDS	3456468	3456709	1	-	0	ID=g19098.t1.CDS3;Parent=g19098.t1;
JASKUP010000092.1_Trichopoda_pennipes_isolate_NS2899_ptg000093l,_whole_genome_shotgun_sequence	AUGUSTUS	exon	3456468	3456709	.	-	.	ID=g19098.t1.exon3;Parent=g19098.t1;
JASKUP010000092.1_Trichopoda_pennipes_isolate_NS2899_ptg000093l,_whole_genome_shotgun_sequence	AUGUSTUS	intron	3456710	3456774	1	-	.	ID=g19098.t1.intron3;Parent=g19098.t1;
JASKUP010000092.1_Trichopoda_pennipes_isolate_NS2899_ptg000093l,_whole_genome_shotgun_sequence	AUGUSTUS	CDS	3456775	3456864	1	-	0	ID=g19098.t1.CDS4;Parent=g19098.t1;
JASKUP010000092.1_Trichopoda_pennipes_isolate_NS2899_ptg000093l,_whole_genome_shotgun_sequence	AUGUSTUS	exon	3456775	3456864	.	-	.	ID=g19098.t1.exon4;Parent=g19098.t1;
JASKUP010000092.1_Trichopoda_pennipes_isolate_NS2899_ptg000093l,_whole_genome_shotgun_sequence	AUGUSTUS	intron	3456865	3458894	1	-	.	ID=g19098.t1.intron4;Parent=g19098.t1;
JASKUP010000092.1_Trichopoda_pennipes_isolate_NS2899_ptg000093l,_whole_genome_shotgun_sequence	AUGUSTUS	CDS	3458895	3459041	1	-	0	ID=g19098.t1.CDS5;Parent=g19098.t1;
JASKUP010000092.1_Trichopoda_pennipes_isolate_NS2899_ptg000093l,_whole_genome_shotgun_sequence	AUGUSTUS	exon	3458895	3459041	.	-	.	ID=g19098.t1.exon5;Parent=g19098.t1;
JASKUP010000092.1_Trichopoda_pennipes_isolate_NS2899_ptg000093l,_whole_genome_shotgun_sequence	AUGUSTUS	intron	3459042	3459114	1	-	.	ID=g19098.t1.intron5;Parent=g19098.t1;
JASKUP010000092.1_Trichopoda_pennipes_isolate_NS2899_ptg000093l,_whole_genome_shotgun_sequence	AUGUSTUS	CDS	3459115	3459378	1	-	0	ID=g19098.t1.CDS6;Parent=g19098.t1;
JASKUP010000092.1_Trichopoda_pennipes_isolate_NS2899_ptg000093l,_whole_genome_shotgun_sequence	AUGUSTUS	exon	3459115	3459378	.	-	.	ID=g19098.t1.exon6;Parent=g19098.t1;
JASKUP010000092.1_Trichopoda_pennipes_isolate_NS2899_ptg000093l,_whole_genome_shotgun_sequence	AUGUSTUS	start_codon	3459376	3459378	.	-	0	ID=g19098.t1.start1;Parent=g19098.t1;
JASKUP010000092.1_Trichopoda_pennipes_isolate_NS2899_ptg000093l,_whole_genome_shotgun_sequence	AUGUSTUS	gene	3518183	3536006	.	-	.	ID=g19099;
JASKUP010000092.1_Trichopoda_pennipes_isolate_NS2899_ptg000093l,_whole_genome_shotgun_sequence	AUGUSTUS	mRNA	3518183	3536006	1	-	.	ID=g19099.t1;Parent=g19099;
JASKUP010000092.1_Trichopoda_pennipes_isolate_NS2899_ptg000093l,_whole_genome_shotgun_sequence	AUGUSTUS	stop_codon	3518183	3518185	.	-	0	ID=g19099.t1.stop1;Parent=g19099.t1;
JASKUP010000092.1_Trichopoda_pennipes_isolate_NS2899_ptg000093l,_whole_genome_shotgun_sequence	AUGUSTUS	CDS	3518183	3518279	1	-	1	ID=g19099.t1.CDS1;Parent=g19099.t1;
JASKUP010000092.1_Trichopoda_pennipes_isolate_NS2899_ptg000093l,_whole_genome_shotgun_sequence	AUGUSTUS	exon	3518183	3518279	.	-	.	ID=g19099.t1.exon1;Parent=g19099.t1;
JASKUP010000092.1_Trichopoda_pennipes_isolate_NS2899_ptg000093l,_whole_genome_shotgun_sequence	AUGUSTUS	intron	3518280	3523580	1	-	.	ID=g19099.t1.intron1;Parent=g19099.t1;
JASKUP010000092.1_Trichopoda_pennipes_isolate_NS2899_ptg000093l,_whole_genome_shotgun_sequence	AUGUSTUS	CDS	3523581	3523786	1	-	0	ID=g19099.t1.CDS2;Parent=g19099.t1;
JASKUP010000092.1_Trichopoda_pennipes_isolate_NS2899_ptg000093l,_whole_genome_shotgun_sequence	AUGUSTUS	exon	3523581	3523786	.	-	.	ID=g19099.t1.exon2;Parent=g19099.t1;
JASKUP010000092.1_Trichopoda_pennipes_isolate_NS2899_ptg000093l,_whole_genome_shotgun_sequence	AUGUSTUS	intron	3523787	3526130	1	-	.	ID=g19099.t1.intron2;Parent=g19099.t1;
JASKUP010000092.1_Trichopoda_pennipes_isolate_NS2899_ptg000093l,_whole_genome_shotgun_sequence	AUGUSTUS	CDS	3526131	3526253	1	-	0	ID=g19099.t1.CDS3;Parent=g19099.t1;
JASKUP010000092.1_Trichopoda_pennipes_isolate_NS2899_ptg000093l,_whole_genome_shotgun_sequence	AUGUSTUS	exon	3526131	3526253	.	-	.	ID=g19099.t1.exon3;Parent=g19099.t1;
JASKUP010000092.1_Trichopoda_pennipes_isolate_NS2899_ptg000093l,_whole_genome_shotgun_sequence	AUGUSTUS	intron	3526254	3528517	1	-	.	ID=g19099.t1.intron3;Parent=g19099.t1;
JASKUP010000092.1_Trichopoda_pennipes_isolate_NS2899_ptg000093l,_whole_genome_shotgun_sequence	AUGUSTUS	CDS	3528518	3528765	1	-	2	ID=g19099.t1.CDS4;Parent=g19099.t1;
JASKUP010000092.1_Trichopoda_pennipes_isolate_NS2899_ptg000093l,_whole_genome_shotgun_sequence	AUGUSTUS	exon	3528518	3528765	.	-	.	ID=g19099.t1.exon4;Parent=g19099.t1;
JASKUP010000092.1_Trichopoda_pennipes_isolate_NS2899_ptg000093l,_whole_genome_shotgun_sequence	AUGUSTUS	intron	3528766	3528832	1	-	.	ID=g19099.t1.intron4;Parent=g19099.t1;
JASKUP010000092.1_Trichopoda_pennipes_isolate_NS2899_ptg000093l,_whole_genome_shotgun_sequence	AUGUSTUS	CDS	3528833	3528971	1	-	0	ID=g19099.t1.CDS5;Parent=g19099.t1;
JASKUP010000092.1_Trichopoda_pennipes_isolate_NS2899_ptg000093l,_whole_genome_shotgun_sequence	AUGUSTUS	exon	3528833	3528971	.	-	.	ID=g19099.t1.exon5;Parent=g19099.t1;
JASKUP010000092.1_Trichopoda_pennipes_isolate_NS2899_ptg000093l,_whole_genome_shotgun_sequence	AUGUSTUS	intron	3528972	3529033	1	-	.	ID=g19099.t1.intron5;Parent=g19099.t1;
JASKUP010000092.1_Trichopoda_pennipes_isolate_NS2899_ptg000093l,_whole_genome_shotgun_sequence	AUGUSTUS	CDS	3529034	3529371	1	-	2	ID=g19099.t1.CDS6;Parent=g19099.t1;
JASKUP010000092.1_Trichopoda_pennipes_isolate_NS2899_ptg000093l,_whole_genome_shotgun_sequence	AUGUSTUS	exon	3529034	3529371	.	-	.	ID=g19099.t1.exon6;Parent=g19099.t1;
JASKUP010000092.1_Trichopoda_pennipes_isolate_NS2899_ptg000093l,_whole_genome_shotgun_sequence	AUGUSTUS	intron	3529372	3529425	1	-	.	ID=g19099.t1.intron6;Parent=g19099.t1;
JASKUP010000092.1_Trichopoda_pennipes_isolate_NS2899_ptg000093l,_whole_genome_shotgun_sequence	AUGUSTUS	CDS	3529426	3529732	1	-	0	ID=g19099.t1.CDS7;Parent=g19099.t1;
JASKUP010000092.1_Trichopoda_pennipes_isolate_NS2899_ptg000093l,_whole_genome_shotgun_sequence	AUGUSTUS	exon	3529426	3529732	.	-	.	ID=g19099.t1.exon7;Parent=g19099.t1;
JASKUP010000092.1_Trichopoda_pennipes_isolate_NS2899_ptg000093l,_whole_genome_shotgun_sequence	AUGUSTUS	intron	3529733	3529789	1	-	.	ID=g19099.t1.intron7;Parent=g19099.t1;
JASKUP010000092.1_Trichopoda_pennipes_isolate_NS2899_ptg000093l,_whole_genome_shotgun_sequence	AUGUSTUS	CDS	3529790	3529891	1	-	0	ID=g19099.t1.CDS8;Parent=g19099.t1;
JASKUP010000092.1_Trichopoda_pennipes_isolate_NS2899_ptg000093l,_whole_genome_shotgun_sequence	AUGUSTUS	exon	3529790	3529891	.	-	.	ID=g19099.t1.exon8;Parent=g19099.t1;
JASKUP010000092.1_Trichopoda_pennipes_isolate_NS2899_ptg000093l,_whole_genome_shotgun_sequence	AUGUSTUS	intron	3529892	3531046	1	-	.	ID=g19099.t1.intron8;Parent=g19099.t1;
JASKUP010000092.1_Trichopoda_pennipes_isolate_NS2899_ptg000093l,_whole_genome_shotgun_sequence	AUGUSTUS	CDS	3531047	3531193	1	-	0	ID=g19099.t1.CDS9;Parent=g19099.t1;
JASKUP010000092.1_Trichopoda_pennipes_isolate_NS2899_ptg000093l,_whole_genome_shotgun_sequence	AUGUSTUS	exon	3531047	3531193	.	-	.	ID=g19099.t1.exon9;Parent=g19099.t1;
JASKUP010000092.1_Trichopoda_pennipes_isolate_NS2899_ptg000093l,_whole_genome_shotgun_sequence	AUGUSTUS	intron	3531194	3531262	1	-	.	ID=g19099.t1.intron9;Parent=g19099.t1;
JASKUP010000092.1_Trichopoda_pennipes_isolate_NS2899_ptg000093l,_whole_genome_shotgun_sequence	AUGUSTUS	CDS	3531263	3531400	1	-	0	ID=g19099.t1.CDS10;Parent=g19099.t1;
JASKUP010000092.1_Trichopoda_pennipes_isolate_NS2899_ptg000093l,_whole_genome_shotgun_sequence	AUGUSTUS	exon	3531263	3531400	.	-	.	ID=g19099.t1.exon10;Parent=g19099.t1;
JASKUP010000092.1_Trichopoda_pennipes_isolate_NS2899_ptg000093l,_whole_genome_shotgun_sequence	AUGUSTUS	intron	3531401	3533524	1	-	.	ID=g19099.t1.intron10;Parent=g19099.t1;
JASKUP010000092.1_Trichopoda_pennipes_isolate_NS2899_ptg000093l,_whole_genome_shotgun_sequence	AUGUSTUS	CDS	3533525	3533980	1	-	0	ID=g19099.t1.CDS11;Parent=g19099.t1;
JASKUP010000092.1_Trichopoda_pennipes_isolate_NS2899_ptg000093l,_whole_genome_shotgun_sequence	AUGUSTUS	exon	3533525	3533980	.	-	.	ID=g19099.t1.exon11;Parent=g19099.t1;
JASKUP010000092.1_Trichopoda_pennipes_isolate_NS2899_ptg000093l,_whole_genome_shotgun_sequence	AUGUSTUS	intron	3533981	3534037	1	-	.	ID=g19099.t1.intron11;Parent=g19099.t1;
JASKUP010000092.1_Trichopoda_pennipes_isolate_NS2899_ptg000093l,_whole_genome_shotgun_sequence	AUGUSTUS	CDS	3534038	3534270	1	-	2	ID=g19099.t1.CDS12;Parent=g19099.t1;
JASKUP010000092.1_Trichopoda_pennipes_isolate_NS2899_ptg000093l,_whole_genome_shotgun_sequence	AUGUSTUS	exon	3534038	3534270	.	-	.	ID=g19099.t1.exon12;Parent=g19099.t1;
JASKUP010000092.1_Trichopoda_pennipes_isolate_NS2899_ptg000093l,_whole_genome_shotgun_sequence	AUGUSTUS	intron	3534271	3535984	1	-	.	ID=g19099.t1.intron12;Parent=g19099.t1;
JASKUP010000092.1_Trichopoda_pennipes_isolate_NS2899_ptg000093l,_whole_genome_shotgun_sequence	AUGUSTUS	CDS	3535985	3536006	1	-	0	ID=g19099.t1.CDS13;Parent=g19099.t1;
JASKUP010000092.1_Trichopoda_pennipes_isolate_NS2899_ptg000093l,_whole_genome_shotgun_sequence	AUGUSTUS	exon	3535985	3536006	.	-	.	ID=g19099.t1.exon13;Parent=g19099.t1;
JASKUP010000092.1_Trichopoda_pennipes_isolate_NS2899_ptg000093l,_whole_genome_shotgun_sequence	AUGUSTUS	start_codon	3536004	3536006	.	-	0	ID=g19099.t1.start1;Parent=g19099.t1;
JASKUP010000092.1_Trichopoda_pennipes_isolate_NS2899_ptg000093l,_whole_genome_shotgun_sequence	AUGUSTUS	gene	3537170	3538654	.	+	.	ID=g19100;
JASKUP010000092.1_Trichopoda_pennipes_isolate_NS2899_ptg000093l,_whole_genome_shotgun_sequence	AUGUSTUS	mRNA	3537170	3538654	1	+	.	ID=g19100.t1;Parent=g19100;
JASKUP010000092.1_Trichopoda_pennipes_isolate_NS2899_ptg000093l,_whole_genome_shotgun_sequence	AUGUSTUS	start_codon	3537170	3537172	.	+	0	ID=g19100.t1.start1;Parent=g19100.t1;
JASKUP010000092.1_Trichopoda_pennipes_isolate_NS2899_ptg000093l,_whole_genome_shotgun_sequence	AUGUSTUS	CDS	3537170	3537245	1	+	0	ID=g19100.t1.CDS1;Parent=g19100.t1;
JASKUP010000092.1_Trichopoda_pennipes_isolate_NS2899_ptg000093l,_whole_genome_shotgun_sequence	AUGUSTUS	exon	3537170	3537245	.	+	.	ID=g19100.t1.exon1;Parent=g19100.t1;
JASKUP010000092.1_Trichopoda_pennipes_isolate_NS2899_ptg000093l,_whole_genome_shotgun_sequence	AUGUSTUS	intron	3537246	3537323	1	+	.	ID=g19100.t1.intron1;Parent=g19100.t1;
JASKUP010000092.1_Trichopoda_pennipes_isolate_NS2899_ptg000093l,_whole_genome_shotgun_sequence	AUGUSTUS	CDS	3537324	3537406	1	+	2	ID=g19100.t1.CDS2;Parent=g19100.t1;
JASKUP010000092.1_Trichopoda_pennipes_isolate_NS2899_ptg000093l,_whole_genome_shotgun_sequence	AUGUSTUS	exon	3537324	3537406	.	+	.	ID=g19100.t1.exon2;Parent=g19100.t1;
JASKUP010000092.1_Trichopoda_pennipes_isolate_NS2899_ptg000093l,_whole_genome_shotgun_sequence	AUGUSTUS	intron	3537407	3537910	1	+	.	ID=g19100.t1.intron2;Parent=g19100.t1;
JASKUP010000092.1_Trichopoda_pennipes_isolate_NS2899_ptg000093l,_whole_genome_shotgun_sequence	AUGUSTUS	CDS	3537911	3538340	1	+	0	ID=g19100.t1.CDS3;Parent=g19100.t1;
JASKUP010000092.1_Trichopoda_pennipes_isolate_NS2899_ptg000093l,_whole_genome_shotgun_sequence	AUGUSTUS	exon	3537911	3538340	.	+	.	ID=g19100.t1.exon3;Parent=g19100.t1;
JASKUP010000092.1_Trichopoda_pennipes_isolate_NS2899_ptg000093l,_whole_genome_shotgun_sequence	AUGUSTUS	intron	3538341	3538406	1	+	.	ID=g19100.t1.intron3;Parent=g19100.t1;
JASKUP010000092.1_Trichopoda_pennipes_isolate_NS2899_ptg000093l,_whole_genome_shotgun_sequence	AUGUSTUS	CDS	3538407	3538654	1	+	2	ID=g19100.t1.CDS4;Parent=g19100.t1;
JASKUP010000092.1_Trichopoda_pennipes_isolate_NS2899_ptg000093l,_whole_genome_shotgun_sequence	AUGUSTUS	exon	3538407	3538654	.	+	.	ID=g19100.t1.exon4;Parent=g19100.t1;
JASKUP010000092.1_Trichopoda_pennipes_isolate_NS2899_ptg000093l,_whole_genome_shotgun_sequence	AUGUSTUS	stop_codon	3538652	3538654	.	+	0	ID=g19100.t1.stop1;Parent=g19100.t1;
JASKUP010000092.1_Trichopoda_pennipes_isolate_NS2899_ptg000093l,_whole_genome_shotgun_sequence	AUGUSTUS	gene	3538949	3541308	.	-	.	ID=g19101;
JASKUP010000092.1_Trichopoda_pennipes_isolate_NS2899_ptg000093l,_whole_genome_shotgun_sequence	AUGUSTUS	mRNA	3538949	3541308	1	-	.	ID=g19101.t1;Parent=g19101;
JASKUP010000092.1_Trichopoda_pennipes_isolate_NS2899_ptg000093l,_whole_genome_shotgun_sequence	AUGUSTUS	stop_codon	3538949	3538951	.	-	0	ID=g19101.t1.stop1;Parent=g19101.t1;
JASKUP010000092.1_Trichopoda_pennipes_isolate_NS2899_ptg000093l,_whole_genome_shotgun_sequence	AUGUSTUS	CDS	3538949	3539809	1	-	0	ID=g19101.t1.CDS1;Parent=g19101.t1;
JASKUP010000092.1_Trichopoda_pennipes_isolate_NS2899_ptg000093l,_whole_genome_shotgun_sequence	AUGUSTUS	exon	3538949	3539809	.	-	.	ID=g19101.t1.exon1;Parent=g19101.t1;
JASKUP010000092.1_Trichopoda_pennipes_isolate_NS2899_ptg000093l,_whole_genome_shotgun_sequence	AUGUSTUS	intron	3539810	3539965	1	-	.	ID=g19101.t1.intron1;Parent=g19101.t1;
JASKUP010000092.1_Trichopoda_pennipes_isolate_NS2899_ptg000093l,_whole_genome_shotgun_sequence	AUGUSTUS	CDS	3539966	3541083	1	-	2	ID=g19101.t1.CDS2;Parent=g19101.t1;
JASKUP010000092.1_Trichopoda_pennipes_isolate_NS2899_ptg000093l,_whole_genome_shotgun_sequence	AUGUSTUS	exon	3539966	3541083	.	-	.	ID=g19101.t1.exon2;Parent=g19101.t1;
JASKUP010000092.1_Trichopoda_pennipes_isolate_NS2899_ptg000093l,_whole_genome_shotgun_sequence	AUGUSTUS	intron	3541084	3541160	1	-	.	ID=g19101.t1.intron2;Parent=g19101.t1;
JASKUP010000092.1_Trichopoda_pennipes_isolate_NS2899_ptg000093l,_whole_genome_shotgun_sequence	AUGUSTUS	CDS	3541161	3541308	1	-	0	ID=g19101.t1.CDS3;Parent=g19101.t1;
JASKUP010000092.1_Trichopoda_pennipes_isolate_NS2899_ptg000093l,_whole_genome_shotgun_sequence	AUGUSTUS	exon	3541161	3541308	.	-	.	ID=g19101.t1.exon3;Parent=g19101.t1;
JASKUP010000092.1_Trichopoda_pennipes_isolate_NS2899_ptg000093l,_whole_genome_shotgun_sequence	AUGUSTUS	start_codon	3541306	3541308	.	-	0	ID=g19101.t1.start1;Parent=g19101.t1;
JASKUP010000092.1_Trichopoda_pennipes_isolate_NS2899_ptg000093l,_whole_genome_shotgun_sequence	AUGUSTUS	gene	3543529	3547071	.	+	.	ID=g19102;
JASKUP010000092.1_Trichopoda_pennipes_isolate_NS2899_ptg000093l,_whole_genome_shotgun_sequence	AUGUSTUS	mRNA	3543529	3547071	1	+	.	ID=g19102.t1;Parent=g19102;
JASKUP010000092.1_Trichopoda_pennipes_isolate_NS2899_ptg000093l,_whole_genome_shotgun_sequence	AUGUSTUS	start_codon	3543529	3543531	.	+	0	ID=g19102.t1.start1;Parent=g19102.t1;
JASKUP010000092.1_Trichopoda_pennipes_isolate_NS2899_ptg000093l,_whole_genome_shotgun_sequence	AUGUSTUS	CDS	3543529	3543666	1	+	0	ID=g19102.t1.CDS1;Parent=g19102.t1;
JASKUP010000092.1_Trichopoda_pennipes_isolate_NS2899_ptg000093l,_whole_genome_shotgun_sequence	AUGUSTUS	exon	3543529	3543666	.	+	.	ID=g19102.t1.exon1;Parent=g19102.t1;
JASKUP010000092.1_Trichopoda_pennipes_isolate_NS2899_ptg000093l,_whole_genome_shotgun_sequence	AUGUSTUS	intron	3543667	3543855	1	+	.	ID=g19102.t1.intron1;Parent=g19102.t1;
JASKUP010000092.1_Trichopoda_pennipes_isolate_NS2899_ptg000093l,_whole_genome_shotgun_sequence	AUGUSTUS	CDS	3543856	3544097	1	+	0	ID=g19102.t1.CDS2;Parent=g19102.t1;
JASKUP010000092.1_Trichopoda_pennipes_isolate_NS2899_ptg000093l,_whole_genome_shotgun_sequence	AUGUSTUS	exon	3543856	3544097	.	+	.	ID=g19102.t1.exon2;Parent=g19102.t1;
JASKUP010000092.1_Trichopoda_pennipes_isolate_NS2899_ptg000093l,_whole_genome_shotgun_sequence	AUGUSTUS	intron	3544098	3544235	1	+	.	ID=g19102.t1.intron2;Parent=g19102.t1;
JASKUP010000092.1_Trichopoda_pennipes_isolate_NS2899_ptg000093l,_whole_genome_shotgun_sequence	AUGUSTUS	CDS	3544236	3544430	1	+	1	ID=g19102.t1.CDS3;Parent=g19102.t1;
JASKUP010000092.1_Trichopoda_pennipes_isolate_NS2899_ptg000093l,_whole_genome_shotgun_sequence	AUGUSTUS	exon	3544236	3544430	.	+	.	ID=g19102.t1.exon3;Parent=g19102.t1;
JASKUP010000092.1_Trichopoda_pennipes_isolate_NS2899_ptg000093l,_whole_genome_shotgun_sequence	AUGUSTUS	intron	3544431	3544483	1	+	.	ID=g19102.t1.intron3;Parent=g19102.t1;
JASKUP010000092.1_Trichopoda_pennipes_isolate_NS2899_ptg000093l,_whole_genome_shotgun_sequence	AUGUSTUS	CDS	3544484	3544604	1	+	1	ID=g19102.t1.CDS4;Parent=g19102.t1;
JASKUP010000092.1_Trichopoda_pennipes_isolate_NS2899_ptg000093l,_whole_genome_shotgun_sequence	AUGUSTUS	exon	3544484	3544604	.	+	.	ID=g19102.t1.exon4;Parent=g19102.t1;
JASKUP010000092.1_Trichopoda_pennipes_isolate_NS2899_ptg000093l,_whole_genome_shotgun_sequence	AUGUSTUS	intron	3544605	3545360	1	+	.	ID=g19102.t1.intron4;Parent=g19102.t1;
JASKUP010000092.1_Trichopoda_pennipes_isolate_NS2899_ptg000093l,_whole_genome_shotgun_sequence	AUGUSTUS	CDS	3545361	3545470	1	+	0	ID=g19102.t1.CDS5;Parent=g19102.t1;
JASKUP010000092.1_Trichopoda_pennipes_isolate_NS2899_ptg000093l,_whole_genome_shotgun_sequence	AUGUSTUS	exon	3545361	3545470	.	+	.	ID=g19102.t1.exon5;Parent=g19102.t1;
JASKUP010000092.1_Trichopoda_pennipes_isolate_NS2899_ptg000093l,_whole_genome_shotgun_sequence	AUGUSTUS	intron	3545471	3545531	1	+	.	ID=g19102.t1.intron5;Parent=g19102.t1;
JASKUP010000092.1_Trichopoda_pennipes_isolate_NS2899_ptg000093l,_whole_genome_shotgun_sequence	AUGUSTUS	CDS	3545532	3545694	1	+	1	ID=g19102.t1.CDS6;Parent=g19102.t1;
JASKUP010000092.1_Trichopoda_pennipes_isolate_NS2899_ptg000093l,_whole_genome_shotgun_sequence	AUGUSTUS	exon	3545532	3545694	.	+	.	ID=g19102.t1.exon6;Parent=g19102.t1;
JASKUP010000092.1_Trichopoda_pennipes_isolate_NS2899_ptg000093l,_whole_genome_shotgun_sequence	AUGUSTUS	intron	3545695	3545746	1	+	.	ID=g19102.t1.intron6;Parent=g19102.t1;
JASKUP010000092.1_Trichopoda_pennipes_isolate_NS2899_ptg000093l,_whole_genome_shotgun_sequence	AUGUSTUS	CDS	3545747	3545972	1	+	0	ID=g19102.t1.CDS7;Parent=g19102.t1;
JASKUP010000092.1_Trichopoda_pennipes_isolate_NS2899_ptg000093l,_whole_genome_shotgun_sequence	AUGUSTUS	exon	3545747	3545972	.	+	.	ID=g19102.t1.exon7;Parent=g19102.t1;
JASKUP010000092.1_Trichopoda_pennipes_isolate_NS2899_ptg000093l,_whole_genome_shotgun_sequence	AUGUSTUS	intron	3545973	3546032	1	+	.	ID=g19102.t1.intron7;Parent=g19102.t1;
JASKUP010000092.1_Trichopoda_pennipes_isolate_NS2899_ptg000093l,_whole_genome_shotgun_sequence	AUGUSTUS	CDS	3546033	3546825	1	+	2	ID=g19102.t1.CDS8;Parent=g19102.t1;
JASKUP010000092.1_Trichopoda_pennipes_isolate_NS2899_ptg000093l,_whole_genome_shotgun_sequence	AUGUSTUS	exon	3546033	3546825	.	+	.	ID=g19102.t1.exon8;Parent=g19102.t1;
JASKUP010000092.1_Trichopoda_pennipes_isolate_NS2899_ptg000093l,_whole_genome_shotgun_sequence	AUGUSTUS	intron	3546826	3546881	1	+	.	ID=g19102.t1.intron8;Parent=g19102.t1;
JASKUP010000092.1_Trichopoda_pennipes_isolate_NS2899_ptg000093l,_whole_genome_shotgun_sequence	AUGUSTUS	CDS	3546882	3547071	1	+	1	ID=g19102.t1.CDS9;Parent=g19102.t1;
JASKUP010000092.1_Trichopoda_pennipes_isolate_NS2899_ptg000093l,_whole_genome_shotgun_sequence	AUGUSTUS	exon	3546882	3547071	.	+	.	ID=g19102.t1.exon9;Parent=g19102.t1;
JASKUP010000092.1_Trichopoda_pennipes_isolate_NS2899_ptg000093l,_whole_genome_shotgun_sequence	AUGUSTUS	stop_codon	3547069	3547071	.	+	0	ID=g19102.t1.stop1;Parent=g19102.t1;
JASKUP010000092.1_Trichopoda_pennipes_isolate_NS2899_ptg000093l,_whole_genome_shotgun_sequence	AUGUSTUS	gene	3566920	3585683	.	+	.	ID=g19103;
JASKUP010000092.1_Trichopoda_pennipes_isolate_NS2899_ptg000093l,_whole_genome_shotgun_sequence	AUGUSTUS	mRNA	3566920	3585683	1	+	.	ID=g19103.t1;Parent=g19103;
JASKUP010000092.1_Trichopoda_pennipes_isolate_NS2899_ptg000093l,_whole_genome_shotgun_sequence	AUGUSTUS	start_codon	3566920	3566922	.	+	0	ID=g19103.t1.start1;Parent=g19103.t1;
JASKUP010000092.1_Trichopoda_pennipes_isolate_NS2899_ptg000093l,_whole_genome_shotgun_sequence	AUGUSTUS	CDS	3566920	3567060	1	+	0	ID=g19103.t1.CDS1;Parent=g19103.t1;
JASKUP010000092.1_Trichopoda_pennipes_isolate_NS2899_ptg000093l,_whole_genome_shotgun_sequence	AUGUSTUS	exon	3566920	3567060	.	+	.	ID=g19103.t1.exon1;Parent=g19103.t1;
JASKUP010000092.1_Trichopoda_pennipes_isolate_NS2899_ptg000093l,_whole_genome_shotgun_sequence	AUGUSTUS	intron	3567061	3571435	1	+	.	ID=g19103.t1.intron1;Parent=g19103.t1;
JASKUP010000092.1_Trichopoda_pennipes_isolate_NS2899_ptg000093l,_whole_genome_shotgun_sequence	AUGUSTUS	CDS	3571436	3571543	1	+	0	ID=g19103.t1.CDS2;Parent=g19103.t1;
JASKUP010000092.1_Trichopoda_pennipes_isolate_NS2899_ptg000093l,_whole_genome_shotgun_sequence	AUGUSTUS	exon	3571436	3571543	.	+	.	ID=g19103.t1.exon2;Parent=g19103.t1;
JASKUP010000092.1_Trichopoda_pennipes_isolate_NS2899_ptg000093l,_whole_genome_shotgun_sequence	AUGUSTUS	intron	3571544	3581279	1	+	.	ID=g19103.t1.intron2;Parent=g19103.t1;
JASKUP010000092.1_Trichopoda_pennipes_isolate_NS2899_ptg000093l,_whole_genome_shotgun_sequence	AUGUSTUS	CDS	3581280	3581372	1	+	0	ID=g19103.t1.CDS3;Parent=g19103.t1;
JASKUP010000092.1_Trichopoda_pennipes_isolate_NS2899_ptg000093l,_whole_genome_shotgun_sequence	AUGUSTUS	exon	3581280	3581372	.	+	.	ID=g19103.t1.exon3;Parent=g19103.t1;
JASKUP010000092.1_Trichopoda_pennipes_isolate_NS2899_ptg000093l,_whole_genome_shotgun_sequence	AUGUSTUS	intron	3581373	3581563	1	+	.	ID=g19103.t1.intron3;Parent=g19103.t1;
JASKUP010000092.1_Trichopoda_pennipes_isolate_NS2899_ptg000093l,_whole_genome_shotgun_sequence	AUGUSTUS	CDS	3581564	3581705	1	+	0	ID=g19103.t1.CDS4;Parent=g19103.t1;
JASKUP010000092.1_Trichopoda_pennipes_isolate_NS2899_ptg000093l,_whole_genome_shotgun_sequence	AUGUSTUS	exon	3581564	3581705	.	+	.	ID=g19103.t1.exon4;Parent=g19103.t1;
JASKUP010000092.1_Trichopoda_pennipes_isolate_NS2899_ptg000093l,_whole_genome_shotgun_sequence	AUGUSTUS	intron	3581706	3581775	1	+	.	ID=g19103.t1.intron4;Parent=g19103.t1;
JASKUP010000092.1_Trichopoda_pennipes_isolate_NS2899_ptg000093l,_whole_genome_shotgun_sequence	AUGUSTUS	CDS	3581776	3581984	1	+	2	ID=g19103.t1.CDS5;Parent=g19103.t1;
JASKUP010000092.1_Trichopoda_pennipes_isolate_NS2899_ptg000093l,_whole_genome_shotgun_sequence	AUGUSTUS	exon	3581776	3581984	.	+	.	ID=g19103.t1.exon5;Parent=g19103.t1;
JASKUP010000092.1_Trichopoda_pennipes_isolate_NS2899_ptg000093l,_whole_genome_shotgun_sequence	AUGUSTUS	intron	3581985	3583012	1	+	.	ID=g19103.t1.intron5;Parent=g19103.t1;
JASKUP010000092.1_Trichopoda_pennipes_isolate_NS2899_ptg000093l,_whole_genome_shotgun_sequence	AUGUSTUS	CDS	3583013	3583165	1	+	0	ID=g19103.t1.CDS6;Parent=g19103.t1;
JASKUP010000092.1_Trichopoda_pennipes_isolate_NS2899_ptg000093l,_whole_genome_shotgun_sequence	AUGUSTUS	exon	3583013	3583165	.	+	.	ID=g19103.t1.exon6;Parent=g19103.t1;
JASKUP010000092.1_Trichopoda_pennipes_isolate_NS2899_ptg000093l,_whole_genome_shotgun_sequence	AUGUSTUS	intron	3583166	3583237	1	+	.	ID=g19103.t1.intron6;Parent=g19103.t1;
JASKUP010000092.1_Trichopoda_pennipes_isolate_NS2899_ptg000093l,_whole_genome_shotgun_sequence	AUGUSTUS	CDS	3583238	3583389	1	+	0	ID=g19103.t1.CDS7;Parent=g19103.t1;
JASKUP010000092.1_Trichopoda_pennipes_isolate_NS2899_ptg000093l,_whole_genome_shotgun_sequence	AUGUSTUS	exon	3583238	3583389	.	+	.	ID=g19103.t1.exon7;Parent=g19103.t1;
JASKUP010000092.1_Trichopoda_pennipes_isolate_NS2899_ptg000093l,_whole_genome_shotgun_sequence	AUGUSTUS	intron	3583390	3583494	1	+	.	ID=g19103.t1.intron7;Parent=g19103.t1;
JASKUP010000092.1_Trichopoda_pennipes_isolate_NS2899_ptg000093l,_whole_genome_shotgun_sequence	AUGUSTUS	CDS	3583495	3583839	1	+	1	ID=g19103.t1.CDS8;Parent=g19103.t1;
JASKUP010000092.1_Trichopoda_pennipes_isolate_NS2899_ptg000093l,_whole_genome_shotgun_sequence	AUGUSTUS	exon	3583495	3583839	.	+	.	ID=g19103.t1.exon8;Parent=g19103.t1;
JASKUP010000092.1_Trichopoda_pennipes_isolate_NS2899_ptg000093l,_whole_genome_shotgun_sequence	AUGUSTUS	intron	3583840	3583924	1	+	.	ID=g19103.t1.intron8;Parent=g19103.t1;
JASKUP010000092.1_Trichopoda_pennipes_isolate_NS2899_ptg000093l,_whole_genome_shotgun_sequence	AUGUSTUS	CDS	3583925	3585235	1	+	1	ID=g19103.t1.CDS9;Parent=g19103.t1;
JASKUP010000092.1_Trichopoda_pennipes_isolate_NS2899_ptg000093l,_whole_genome_shotgun_sequence	AUGUSTUS	exon	3583925	3585235	.	+	.	ID=g19103.t1.exon9;Parent=g19103.t1;
JASKUP010000092.1_Trichopoda_pennipes_isolate_NS2899_ptg000093l,_whole_genome_shotgun_sequence	AUGUSTUS	intron	3585236	3585293	1	+	.	ID=g19103.t1.intron9;Parent=g19103.t1;
JASKUP010000092.1_Trichopoda_pennipes_isolate_NS2899_ptg000093l,_whole_genome_shotgun_sequence	AUGUSTUS	CDS	3585294	3585471	1	+	1	ID=g19103.t1.CDS10;Parent=g19103.t1;
JASKUP010000092.1_Trichopoda_pennipes_isolate_NS2899_ptg000093l,_whole_genome_shotgun_sequence	AUGUSTUS	exon	3585294	3585471	.	+	.	ID=g19103.t1.exon10;Parent=g19103.t1;
JASKUP010000092.1_Trichopoda_pennipes_isolate_NS2899_ptg000093l,_whole_genome_shotgun_sequence	AUGUSTUS	intron	3585472	3585563	1	+	.	ID=g19103.t1.intron10;Parent=g19103.t1;
JASKUP010000092.1_Trichopoda_pennipes_isolate_NS2899_ptg000093l,_whole_genome_shotgun_sequence	AUGUSTUS	CDS	3585564	3585683	1	+	0	ID=g19103.t1.CDS11;Parent=g19103.t1;
JASKUP010000092.1_Trichopoda_pennipes_isolate_NS2899_ptg000093l,_whole_genome_shotgun_sequence	AUGUSTUS	exon	3585564	3585683	.	+	.	ID=g19103.t1.exon11;Parent=g19103.t1;
JASKUP010000092.1_Trichopoda_pennipes_isolate_NS2899_ptg000093l,_whole_genome_shotgun_sequence	AUGUSTUS	stop_codon	3585681	3585683	.	+	0	ID=g19103.t1.stop1;Parent=g19103.t1;
JASKUP010000092.1_Trichopoda_pennipes_isolate_NS2899_ptg000093l,_whole_genome_shotgun_sequence	AUGUSTUS	mRNA	3566920	3585683	1	+	.	ID=g19103.t2;Parent=g19103;
JASKUP010000092.1_Trichopoda_pennipes_isolate_NS2899_ptg000093l,_whole_genome_shotgun_sequence	AUGUSTUS	start_codon	3566920	3566922	.	+	0	ID=g19103.t2.start1;Parent=g19103.t2;
JASKUP010000092.1_Trichopoda_pennipes_isolate_NS2899_ptg000093l,_whole_genome_shotgun_sequence	AUGUSTUS	CDS	3566920	3567060	1	+	0	ID=g19103.t2.CDS1;Parent=g19103.t2;
JASKUP010000092.1_Trichopoda_pennipes_isolate_NS2899_ptg000093l,_whole_genome_shotgun_sequence	AUGUSTUS	exon	3566920	3567060	.	+	.	ID=g19103.t2.exon1;Parent=g19103.t2;
JASKUP010000092.1_Trichopoda_pennipes_isolate_NS2899_ptg000093l,_whole_genome_shotgun_sequence	AUGUSTUS	intron	3567061	3571435	1	+	.	ID=g19103.t2.intron1;Parent=g19103.t2;
JASKUP010000092.1_Trichopoda_pennipes_isolate_NS2899_ptg000093l,_whole_genome_shotgun_sequence	AUGUSTUS	CDS	3571436	3571543	1	+	0	ID=g19103.t2.CDS2;Parent=g19103.t2;
JASKUP010000092.1_Trichopoda_pennipes_isolate_NS2899_ptg000093l,_whole_genome_shotgun_sequence	AUGUSTUS	exon	3571436	3571543	.	+	.	ID=g19103.t2.exon2;Parent=g19103.t2;
JASKUP010000092.1_Trichopoda_pennipes_isolate_NS2899_ptg000093l,_whole_genome_shotgun_sequence	AUGUSTUS	intron	3571544	3581279	1	+	.	ID=g19103.t2.intron2;Parent=g19103.t2;
JASKUP010000092.1_Trichopoda_pennipes_isolate_NS2899_ptg000093l,_whole_genome_shotgun_sequence	AUGUSTUS	CDS	3581280	3581372	1	+	0	ID=g19103.t2.CDS3;Parent=g19103.t2;
JASKUP010000092.1_Trichopoda_pennipes_isolate_NS2899_ptg000093l,_whole_genome_shotgun_sequence	AUGUSTUS	exon	3581280	3581372	.	+	.	ID=g19103.t2.exon3;Parent=g19103.t2;
JASKUP010000092.1_Trichopoda_pennipes_isolate_NS2899_ptg000093l,_whole_genome_shotgun_sequence	AUGUSTUS	intron	3581373	3581563	1	+	.	ID=g19103.t2.intron3;Parent=g19103.t2;
JASKUP010000092.1_Trichopoda_pennipes_isolate_NS2899_ptg000093l,_whole_genome_shotgun_sequence	AUGUSTUS	CDS	3581564	3581705	1	+	0	ID=g19103.t2.CDS4;Parent=g19103.t2;
JASKUP010000092.1_Trichopoda_pennipes_isolate_NS2899_ptg000093l,_whole_genome_shotgun_sequence	AUGUSTUS	exon	3581564	3581705	.	+	.	ID=g19103.t2.exon4;Parent=g19103.t2;
JASKUP010000092.1_Trichopoda_pennipes_isolate_NS2899_ptg000093l,_whole_genome_shotgun_sequence	AUGUSTUS	intron	3581706	3581775	1	+	.	ID=g19103.t2.intron4;Parent=g19103.t2;
JASKUP010000092.1_Trichopoda_pennipes_isolate_NS2899_ptg000093l,_whole_genome_shotgun_sequence	AUGUSTUS	CDS	3581776	3581984	1	+	2	ID=g19103.t2.CDS5;Parent=g19103.t2;
JASKUP010000092.1_Trichopoda_pennipes_isolate_NS2899_ptg000093l,_whole_genome_shotgun_sequence	AUGUSTUS	exon	3581776	3581984	.	+	.	ID=g19103.t2.exon5;Parent=g19103.t2;
JASKUP010000092.1_Trichopoda_pennipes_isolate_NS2899_ptg000093l,_whole_genome_shotgun_sequence	AUGUSTUS	intron	3581985	3583012	1	+	.	ID=g19103.t2.intron5;Parent=g19103.t2;
JASKUP010000092.1_Trichopoda_pennipes_isolate_NS2899_ptg000093l,_whole_genome_shotgun_sequence	AUGUSTUS	CDS	3583013	3583165	1	+	0	ID=g19103.t2.CDS6;Parent=g19103.t2;
JASKUP010000092.1_Trichopoda_pennipes_isolate_NS2899_ptg000093l,_whole_genome_shotgun_sequence	AUGUSTUS	exon	3583013	3583165	.	+	.	ID=g19103.t2.exon6;Parent=g19103.t2;
JASKUP010000092.1_Trichopoda_pennipes_isolate_NS2899_ptg000093l,_whole_genome_shotgun_sequence	AUGUSTUS	intron	3583166	3583237	1	+	.	ID=g19103.t2.intron6;Parent=g19103.t2;
JASKUP010000092.1_Trichopoda_pennipes_isolate_NS2899_ptg000093l,_whole_genome_shotgun_sequence	AUGUSTUS	CDS	3583238	3583389	1	+	0	ID=g19103.t2.CDS7;Parent=g19103.t2;
JASKUP010000092.1_Trichopoda_pennipes_isolate_NS2899_ptg000093l,_whole_genome_shotgun_sequence	AUGUSTUS	exon	3583238	3583389	.	+	.	ID=g19103.t2.exon7;Parent=g19103.t2;
JASKUP010000092.1_Trichopoda_pennipes_isolate_NS2899_ptg000093l,_whole_genome_shotgun_sequence	AUGUSTUS	intron	3583390	3583491	1	+	.	ID=g19103.t2.intron7;Parent=g19103.t2;
JASKUP010000092.1_Trichopoda_pennipes_isolate_NS2899_ptg000093l,_whole_genome_shotgun_sequence	AUGUSTUS	CDS	3583492	3583839	1	+	1	ID=g19103.t2.CDS8;Parent=g19103.t2;
JASKUP010000092.1_Trichopoda_pennipes_isolate_NS2899_ptg000093l,_whole_genome_shotgun_sequence	AUGUSTUS	exon	3583492	3583839	.	+	.	ID=g19103.t2.exon8;Parent=g19103.t2;
JASKUP010000092.1_Trichopoda_pennipes_isolate_NS2899_ptg000093l,_whole_genome_shotgun_sequence	AUGUSTUS	intron	3583840	3583924	1	+	.	ID=g19103.t2.intron8;Parent=g19103.t2;
JASKUP010000092.1_Trichopoda_pennipes_isolate_NS2899_ptg000093l,_whole_genome_shotgun_sequence	AUGUSTUS	CDS	3583925	3585235	1	+	1	ID=g19103.t2.CDS9;Parent=g19103.t2;
JASKUP010000092.1_Trichopoda_pennipes_isolate_NS2899_ptg000093l,_whole_genome_shotgun_sequence	AUGUSTUS	exon	3583925	3585235	.	+	.	ID=g19103.t2.exon9;Parent=g19103.t2;
JASKUP010000092.1_Trichopoda_pennipes_isolate_NS2899_ptg000093l,_whole_genome_shotgun_sequence	AUGUSTUS	intron	3585236	3585293	1	+	.	ID=g19103.t2.intron9;Parent=g19103.t2;
JASKUP010000092.1_Trichopoda_pennipes_isolate_NS2899_ptg000093l,_whole_genome_shotgun_sequence	AUGUSTUS	CDS	3585294	3585471	1	+	1	ID=g19103.t2.CDS10;Parent=g19103.t2;
JASKUP010000092.1_Trichopoda_pennipes_isolate_NS2899_ptg000093l,_whole_genome_shotgun_sequence	AUGUSTUS	exon	3585294	3585471	.	+	.	ID=g19103.t2.exon10;Parent=g19103.t2;
JASKUP010000092.1_Trichopoda_pennipes_isolate_NS2899_ptg000093l,_whole_genome_shotgun_sequence	AUGUSTUS	intron	3585472	3585563	1	+	.	ID=g19103.t2.intron10;Parent=g19103.t2;
JASKUP010000092.1_Trichopoda_pennipes_isolate_NS2899_ptg000093l,_whole_genome_shotgun_sequence	AUGUSTUS	CDS	3585564	3585683	1	+	0	ID=g19103.t2.CDS11;Parent=g19103.t2;
JASKUP010000092.1_Trichopoda_pennipes_isolate_NS2899_ptg000093l,_whole_genome_shotgun_sequence	AUGUSTUS	exon	3585564	3585683	.	+	.	ID=g19103.t2.exon11;Parent=g19103.t2;
JASKUP010000092.1_Trichopoda_pennipes_isolate_NS2899_ptg000093l,_whole_genome_shotgun_sequence	AUGUSTUS	stop_codon	3585681	3585683	.	+	0	ID=g19103.t2.stop1;Parent=g19103.t2;
JASKUP010000092.1_Trichopoda_pennipes_isolate_NS2899_ptg000093l,_whole_genome_shotgun_sequence	AUGUSTUS	gene	3589445	3591160	.	+	.	ID=g19104;
JASKUP010000092.1_Trichopoda_pennipes_isolate_NS2899_ptg000093l,_whole_genome_shotgun_sequence	AUGUSTUS	mRNA	3589445	3591160	1	+	.	ID=g19104.t1;Parent=g19104;
JASKUP010000092.1_Trichopoda_pennipes_isolate_NS2899_ptg000093l,_whole_genome_shotgun_sequence	AUGUSTUS	start_codon	3589445	3589447	.	+	0	ID=g19104.t1.start1;Parent=g19104.t1;
JASKUP010000092.1_Trichopoda_pennipes_isolate_NS2899_ptg000093l,_whole_genome_shotgun_sequence	AUGUSTUS	CDS	3589445	3591160	1	+	0	ID=g19104.t1.CDS1;Parent=g19104.t1;
JASKUP010000092.1_Trichopoda_pennipes_isolate_NS2899_ptg000093l,_whole_genome_shotgun_sequence	AUGUSTUS	exon	3589445	3591160	.	+	.	ID=g19104.t1.exon1;Parent=g19104.t1;
JASKUP010000092.1_Trichopoda_pennipes_isolate_NS2899_ptg000093l,_whole_genome_shotgun_sequence	AUGUSTUS	stop_codon	3591158	3591160	.	+	0	ID=g19104.t1.stop1;Parent=g19104.t1;
JASKUP010000092.1_Trichopoda_pennipes_isolate_NS2899_ptg000093l,_whole_genome_shotgun_sequence	AUGUSTUS	gene	3595139	3601570	.	-	.	ID=g19105;
JASKUP010000092.1_Trichopoda_pennipes_isolate_NS2899_ptg000093l,_whole_genome_shotgun_sequence	AUGUSTUS	mRNA	3595139	3601570	1	-	.	ID=g19105.t1;Parent=g19105;
JASKUP010000092.1_Trichopoda_pennipes_isolate_NS2899_ptg000093l,_whole_genome_shotgun_sequence	AUGUSTUS	stop_codon	3595139	3595141	.	-	0	ID=g19105.t1.stop1;Parent=g19105.t1;
JASKUP010000092.1_Trichopoda_pennipes_isolate_NS2899_ptg000093l,_whole_genome_shotgun_sequence	AUGUSTUS	CDS	3595139	3595285	1	-	0	ID=g19105.t1.CDS1;Parent=g19105.t1;
JASKUP010000092.1_Trichopoda_pennipes_isolate_NS2899_ptg000093l,_whole_genome_shotgun_sequence	AUGUSTUS	exon	3595139	3595285	.	-	.	ID=g19105.t1.exon1;Parent=g19105.t1;
JASKUP010000092.1_Trichopoda_pennipes_isolate_NS2899_ptg000093l,_whole_genome_shotgun_sequence	AUGUSTUS	intron	3595286	3595346	1	-	.	ID=g19105.t1.intron1;Parent=g19105.t1;
JASKUP010000092.1_Trichopoda_pennipes_isolate_NS2899_ptg000093l,_whole_genome_shotgun_sequence	AUGUSTUS	CDS	3595347	3595490	1	-	0	ID=g19105.t1.CDS2;Parent=g19105.t1;
JASKUP010000092.1_Trichopoda_pennipes_isolate_NS2899_ptg000093l,_whole_genome_shotgun_sequence	AUGUSTUS	exon	3595347	3595490	.	-	.	ID=g19105.t1.exon2;Parent=g19105.t1;
JASKUP010000092.1_Trichopoda_pennipes_isolate_NS2899_ptg000093l,_whole_genome_shotgun_sequence	AUGUSTUS	intron	3595491	3595550	1	-	.	ID=g19105.t1.intron2;Parent=g19105.t1;
JASKUP010000092.1_Trichopoda_pennipes_isolate_NS2899_ptg000093l,_whole_genome_shotgun_sequence	AUGUSTUS	CDS	3595551	3595761	1	-	1	ID=g19105.t1.CDS3;Parent=g19105.t1;
JASKUP010000092.1_Trichopoda_pennipes_isolate_NS2899_ptg000093l,_whole_genome_shotgun_sequence	AUGUSTUS	exon	3595551	3595761	.	-	.	ID=g19105.t1.exon3;Parent=g19105.t1;
JASKUP010000092.1_Trichopoda_pennipes_isolate_NS2899_ptg000093l,_whole_genome_shotgun_sequence	AUGUSTUS	intron	3595762	3597219	1	-	.	ID=g19105.t1.intron3;Parent=g19105.t1;
JASKUP010000092.1_Trichopoda_pennipes_isolate_NS2899_ptg000093l,_whole_genome_shotgun_sequence	AUGUSTUS	CDS	3597220	3597395	1	-	0	ID=g19105.t1.CDS4;Parent=g19105.t1;
JASKUP010000092.1_Trichopoda_pennipes_isolate_NS2899_ptg000093l,_whole_genome_shotgun_sequence	AUGUSTUS	exon	3597220	3597395	.	-	.	ID=g19105.t1.exon4;Parent=g19105.t1;
JASKUP010000092.1_Trichopoda_pennipes_isolate_NS2899_ptg000093l,_whole_genome_shotgun_sequence	AUGUSTUS	intron	3597396	3597544	1	-	.	ID=g19105.t1.intron4;Parent=g19105.t1;
JASKUP010000092.1_Trichopoda_pennipes_isolate_NS2899_ptg000093l,_whole_genome_shotgun_sequence	AUGUSTUS	CDS	3597545	3598288	1	-	0	ID=g19105.t1.CDS5;Parent=g19105.t1;
JASKUP010000092.1_Trichopoda_pennipes_isolate_NS2899_ptg000093l,_whole_genome_shotgun_sequence	AUGUSTUS	exon	3597545	3598288	.	-	.	ID=g19105.t1.exon5;Parent=g19105.t1;
JASKUP010000092.1_Trichopoda_pennipes_isolate_NS2899_ptg000093l,_whole_genome_shotgun_sequence	AUGUSTUS	intron	3598289	3599580	1	-	.	ID=g19105.t1.intron5;Parent=g19105.t1;
JASKUP010000092.1_Trichopoda_pennipes_isolate_NS2899_ptg000093l,_whole_genome_shotgun_sequence	AUGUSTUS	CDS	3599581	3600212	1	-	2	ID=g19105.t1.CDS6;Parent=g19105.t1;
JASKUP010000092.1_Trichopoda_pennipes_isolate_NS2899_ptg000093l,_whole_genome_shotgun_sequence	AUGUSTUS	exon	3599581	3600212	.	-	.	ID=g19105.t1.exon6;Parent=g19105.t1;
JASKUP010000092.1_Trichopoda_pennipes_isolate_NS2899_ptg000093l,_whole_genome_shotgun_sequence	AUGUSTUS	intron	3600213	3600414	1	-	.	ID=g19105.t1.intron6;Parent=g19105.t1;
JASKUP010000092.1_Trichopoda_pennipes_isolate_NS2899_ptg000093l,_whole_genome_shotgun_sequence	AUGUSTUS	CDS	3600415	3601570	1	-	0	ID=g19105.t1.CDS7;Parent=g19105.t1;
JASKUP010000092.1_Trichopoda_pennipes_isolate_NS2899_ptg000093l,_whole_genome_shotgun_sequence	AUGUSTUS	exon	3600415	3601570	.	-	.	ID=g19105.t1.exon7;Parent=g19105.t1;
JASKUP010000092.1_Trichopoda_pennipes_isolate_NS2899_ptg000093l,_whole_genome_shotgun_sequence	AUGUSTUS	start_codon	3601568	3601570	.	-	0	ID=g19105.t1.start1;Parent=g19105.t1;
JASKUP010000092.1_Trichopoda_pennipes_isolate_NS2899_ptg000093l,_whole_genome_shotgun_sequence	AUGUSTUS	gene	3602903	3616276	.	+	.	ID=g19106;
JASKUP010000092.1_Trichopoda_pennipes_isolate_NS2899_ptg000093l,_whole_genome_shotgun_sequence	AUGUSTUS	mRNA	3602903	3616276	1	+	.	ID=g19106.t1;Parent=g19106;
JASKUP010000092.1_Trichopoda_pennipes_isolate_NS2899_ptg000093l,_whole_genome_shotgun_sequence	AUGUSTUS	start_codon	3602903	3602905	.	+	0	ID=g19106.t1.start1;Parent=g19106.t1;
JASKUP010000092.1_Trichopoda_pennipes_isolate_NS2899_ptg000093l,_whole_genome_shotgun_sequence	AUGUSTUS	CDS	3602903	3602992	1	+	0	ID=g19106.t1.CDS1;Parent=g19106.t1;
JASKUP010000092.1_Trichopoda_pennipes_isolate_NS2899_ptg000093l,_whole_genome_shotgun_sequence	AUGUSTUS	exon	3602903	3602992	.	+	.	ID=g19106.t1.exon1;Parent=g19106.t1;
JASKUP010000092.1_Trichopoda_pennipes_isolate_NS2899_ptg000093l,_whole_genome_shotgun_sequence	AUGUSTUS	intron	3602993	3604047	1	+	.	ID=g19106.t1.intron1;Parent=g19106.t1;
JASKUP010000092.1_Trichopoda_pennipes_isolate_NS2899_ptg000093l,_whole_genome_shotgun_sequence	AUGUSTUS	CDS	3604048	3604781	1	+	0	ID=g19106.t1.CDS2;Parent=g19106.t1;
JASKUP010000092.1_Trichopoda_pennipes_isolate_NS2899_ptg000093l,_whole_genome_shotgun_sequence	AUGUSTUS	exon	3604048	3604781	.	+	.	ID=g19106.t1.exon2;Parent=g19106.t1;
JASKUP010000092.1_Trichopoda_pennipes_isolate_NS2899_ptg000093l,_whole_genome_shotgun_sequence	AUGUSTUS	intron	3604782	3605287	1	+	.	ID=g19106.t1.intron2;Parent=g19106.t1;
JASKUP010000092.1_Trichopoda_pennipes_isolate_NS2899_ptg000093l,_whole_genome_shotgun_sequence	AUGUSTUS	CDS	3605288	3605464	1	+	1	ID=g19106.t1.CDS3;Parent=g19106.t1;
JASKUP010000092.1_Trichopoda_pennipes_isolate_NS2899_ptg000093l,_whole_genome_shotgun_sequence	AUGUSTUS	exon	3605288	3605464	.	+	.	ID=g19106.t1.exon3;Parent=g19106.t1;
JASKUP010000092.1_Trichopoda_pennipes_isolate_NS2899_ptg000093l,_whole_genome_shotgun_sequence	AUGUSTUS	intron	3605465	3605534	1	+	.	ID=g19106.t1.intron3;Parent=g19106.t1;
JASKUP010000092.1_Trichopoda_pennipes_isolate_NS2899_ptg000093l,_whole_genome_shotgun_sequence	AUGUSTUS	CDS	3605535	3605680	1	+	1	ID=g19106.t1.CDS4;Parent=g19106.t1;
JASKUP010000092.1_Trichopoda_pennipes_isolate_NS2899_ptg000093l,_whole_genome_shotgun_sequence	AUGUSTUS	exon	3605535	3605680	.	+	.	ID=g19106.t1.exon4;Parent=g19106.t1;
JASKUP010000092.1_Trichopoda_pennipes_isolate_NS2899_ptg000093l,_whole_genome_shotgun_sequence	AUGUSTUS	intron	3605681	3608002	1	+	.	ID=g19106.t1.intron4;Parent=g19106.t1;
JASKUP010000092.1_Trichopoda_pennipes_isolate_NS2899_ptg000093l,_whole_genome_shotgun_sequence	AUGUSTUS	CDS	3608003	3608112	1	+	2	ID=g19106.t1.CDS5;Parent=g19106.t1;
JASKUP010000092.1_Trichopoda_pennipes_isolate_NS2899_ptg000093l,_whole_genome_shotgun_sequence	AUGUSTUS	exon	3608003	3608112	.	+	.	ID=g19106.t1.exon5;Parent=g19106.t1;
JASKUP010000092.1_Trichopoda_pennipes_isolate_NS2899_ptg000093l,_whole_genome_shotgun_sequence	AUGUSTUS	intron	3608113	3611643	1	+	.	ID=g19106.t1.intron5;Parent=g19106.t1;
JASKUP010000092.1_Trichopoda_pennipes_isolate_NS2899_ptg000093l,_whole_genome_shotgun_sequence	AUGUSTUS	CDS	3611644	3612558	1	+	0	ID=g19106.t1.CDS6;Parent=g19106.t1;
JASKUP010000092.1_Trichopoda_pennipes_isolate_NS2899_ptg000093l,_whole_genome_shotgun_sequence	AUGUSTUS	exon	3611644	3612558	.	+	.	ID=g19106.t1.exon6;Parent=g19106.t1;
JASKUP010000092.1_Trichopoda_pennipes_isolate_NS2899_ptg000093l,_whole_genome_shotgun_sequence	AUGUSTUS	intron	3612559	3615052	1	+	.	ID=g19106.t1.intron6;Parent=g19106.t1;
JASKUP010000092.1_Trichopoda_pennipes_isolate_NS2899_ptg000093l,_whole_genome_shotgun_sequence	AUGUSTUS	CDS	3615053	3615229	1	+	0	ID=g19106.t1.CDS7;Parent=g19106.t1;
JASKUP010000092.1_Trichopoda_pennipes_isolate_NS2899_ptg000093l,_whole_genome_shotgun_sequence	AUGUSTUS	exon	3615053	3615229	.	+	.	ID=g19106.t1.exon7;Parent=g19106.t1;
JASKUP010000092.1_Trichopoda_pennipes_isolate_NS2899_ptg000093l,_whole_genome_shotgun_sequence	AUGUSTUS	intron	3615230	3615290	1	+	.	ID=g19106.t1.intron7;Parent=g19106.t1;
JASKUP010000092.1_Trichopoda_pennipes_isolate_NS2899_ptg000093l,_whole_genome_shotgun_sequence	AUGUSTUS	CDS	3615291	3615424	1	+	0	ID=g19106.t1.CDS8;Parent=g19106.t1;
JASKUP010000092.1_Trichopoda_pennipes_isolate_NS2899_ptg000093l,_whole_genome_shotgun_sequence	AUGUSTUS	exon	3615291	3615424	.	+	.	ID=g19106.t1.exon8;Parent=g19106.t1;
JASKUP010000092.1_Trichopoda_pennipes_isolate_NS2899_ptg000093l,_whole_genome_shotgun_sequence	AUGUSTUS	intron	3615425	3615480	1	+	.	ID=g19106.t1.intron8;Parent=g19106.t1;
JASKUP010000092.1_Trichopoda_pennipes_isolate_NS2899_ptg000093l,_whole_genome_shotgun_sequence	AUGUSTUS	CDS	3615481	3615680	1	+	1	ID=g19106.t1.CDS9;Parent=g19106.t1;
JASKUP010000092.1_Trichopoda_pennipes_isolate_NS2899_ptg000093l,_whole_genome_shotgun_sequence	AUGUSTUS	exon	3615481	3615680	.	+	.	ID=g19106.t1.exon9;Parent=g19106.t1;
JASKUP010000092.1_Trichopoda_pennipes_isolate_NS2899_ptg000093l,_whole_genome_shotgun_sequence	AUGUSTUS	intron	3615681	3615739	1	+	.	ID=g19106.t1.intron9;Parent=g19106.t1;
JASKUP010000092.1_Trichopoda_pennipes_isolate_NS2899_ptg000093l,_whole_genome_shotgun_sequence	AUGUSTUS	CDS	3615740	3616009	1	+	2	ID=g19106.t1.CDS10;Parent=g19106.t1;
JASKUP010000092.1_Trichopoda_pennipes_isolate_NS2899_ptg000093l,_whole_genome_shotgun_sequence	AUGUSTUS	exon	3615740	3616009	.	+	.	ID=g19106.t1.exon10;Parent=g19106.t1;
JASKUP010000092.1_Trichopoda_pennipes_isolate_NS2899_ptg000093l,_whole_genome_shotgun_sequence	AUGUSTUS	intron	3616010	3616079	1	+	.	ID=g19106.t1.intron10;Parent=g19106.t1;
JASKUP010000092.1_Trichopoda_pennipes_isolate_NS2899_ptg000093l,_whole_genome_shotgun_sequence	AUGUSTUS	CDS	3616080	3616276	1	+	2	ID=g19106.t1.CDS11;Parent=g19106.t1;
JASKUP010000092.1_Trichopoda_pennipes_isolate_NS2899_ptg000093l,_whole_genome_shotgun_sequence	AUGUSTUS	exon	3616080	3616276	.	+	.	ID=g19106.t1.exon11;Parent=g19106.t1;
JASKUP010000092.1_Trichopoda_pennipes_isolate_NS2899_ptg000093l,_whole_genome_shotgun_sequence	AUGUSTUS	stop_codon	3616274	3616276	.	+	0	ID=g19106.t1.stop1;Parent=g19106.t1;
JASKUP010000092.1_Trichopoda_pennipes_isolate_NS2899_ptg000093l,_whole_genome_shotgun_sequence	AUGUSTUS	gene	3618806	3620878	.	-	.	ID=g19107;
JASKUP010000092.1_Trichopoda_pennipes_isolate_NS2899_ptg000093l,_whole_genome_shotgun_sequence	AUGUSTUS	mRNA	3618806	3620878	0.92	-	.	ID=g19107.t1;Parent=g19107;
JASKUP010000092.1_Trichopoda_pennipes_isolate_NS2899_ptg000093l,_whole_genome_shotgun_sequence	AUGUSTUS	stop_codon	3618806	3618808	.	-	0	ID=g19107.t1.stop1;Parent=g19107.t1;
JASKUP010000092.1_Trichopoda_pennipes_isolate_NS2899_ptg000093l,_whole_genome_shotgun_sequence	AUGUSTUS	CDS	3618806	3619103	1	-	1	ID=g19107.t1.CDS1;Parent=g19107.t1;
JASKUP010000092.1_Trichopoda_pennipes_isolate_NS2899_ptg000093l,_whole_genome_shotgun_sequence	AUGUSTUS	exon	3618806	3619103	.	-	.	ID=g19107.t1.exon1;Parent=g19107.t1;
JASKUP010000092.1_Trichopoda_pennipes_isolate_NS2899_ptg000093l,_whole_genome_shotgun_sequence	AUGUSTUS	intron	3619104	3619785	1	-	.	ID=g19107.t1.intron1;Parent=g19107.t1;
JASKUP010000092.1_Trichopoda_pennipes_isolate_NS2899_ptg000093l,_whole_genome_shotgun_sequence	AUGUSTUS	CDS	3619786	3620595	0.92	-	1	ID=g19107.t1.CDS2;Parent=g19107.t1;
JASKUP010000092.1_Trichopoda_pennipes_isolate_NS2899_ptg000093l,_whole_genome_shotgun_sequence	AUGUSTUS	exon	3619786	3620595	.	-	.	ID=g19107.t1.exon2;Parent=g19107.t1;
JASKUP010000092.1_Trichopoda_pennipes_isolate_NS2899_ptg000093l,_whole_genome_shotgun_sequence	AUGUSTUS	intron	3620596	3620858	0.92	-	.	ID=g19107.t1.intron2;Parent=g19107.t1;
JASKUP010000092.1_Trichopoda_pennipes_isolate_NS2899_ptg000093l,_whole_genome_shotgun_sequence	AUGUSTUS	CDS	3620859	3620878	0.97	-	0	ID=g19107.t1.CDS3;Parent=g19107.t1;
JASKUP010000092.1_Trichopoda_pennipes_isolate_NS2899_ptg000093l,_whole_genome_shotgun_sequence	AUGUSTUS	exon	3620859	3620878	.	-	.	ID=g19107.t1.exon3;Parent=g19107.t1;
JASKUP010000092.1_Trichopoda_pennipes_isolate_NS2899_ptg000093l,_whole_genome_shotgun_sequence	AUGUSTUS	start_codon	3620876	3620878	.	-	0	ID=g19107.t1.start1;Parent=g19107.t1;
JASKUP010000092.1_Trichopoda_pennipes_isolate_NS2899_ptg000093l,_whole_genome_shotgun_sequence	GeneMark.hmm3	mRNA	3618806	3620735	.	-	.	ID=g19107.t2;Parent=g19107;
JASKUP010000092.1_Trichopoda_pennipes_isolate_NS2899_ptg000093l,_whole_genome_shotgun_sequence	GeneMark.hmm3	stop_codon	3618806	3618808	.	-	0	ID=g19107.t2.stop1;Parent=g19107.t2;
JASKUP010000092.1_Trichopoda_pennipes_isolate_NS2899_ptg000093l,_whole_genome_shotgun_sequence	GeneMark.hmm3	CDS	3618806	3619103	.	-	1	ID=g19107.t2.CDS1;Parent=g19107.t2;
JASKUP010000092.1_Trichopoda_pennipes_isolate_NS2899_ptg000093l,_whole_genome_shotgun_sequence	GeneMark.hmm3	exon	3618806	3619103	0	-	.	ID=g19107.t2.exon1;Parent=g19107.t2;
JASKUP010000092.1_Trichopoda_pennipes_isolate_NS2899_ptg000093l,_whole_genome_shotgun_sequence	GeneMark.hmm3	intron	3619104	3619785	.	-	0	ID=g19107.t2.intron1;Parent=g19107.t2;
JASKUP010000092.1_Trichopoda_pennipes_isolate_NS2899_ptg000093l,_whole_genome_shotgun_sequence	GeneMark.hmm3	CDS	3619786	3620735	.	-	0	ID=g19107.t2.CDS2;Parent=g19107.t2;
JASKUP010000092.1_Trichopoda_pennipes_isolate_NS2899_ptg000093l,_whole_genome_shotgun_sequence	GeneMark.hmm3	exon	3619786	3620735	0	-	.	ID=g19107.t2.exon2;Parent=g19107.t2;
JASKUP010000092.1_Trichopoda_pennipes_isolate_NS2899_ptg000093l,_whole_genome_shotgun_sequence	GeneMark.hmm3	start_codon	3620733	3620735	.	-	0	ID=g19107.t2.start1;Parent=g19107.t2;
JASKUP010000092.1_Trichopoda_pennipes_isolate_NS2899_ptg000093l,_whole_genome_shotgun_sequence	AUGUSTUS	gene	3622297	3623055	.	+	.	ID=g19108;
JASKUP010000092.1_Trichopoda_pennipes_isolate_NS2899_ptg000093l,_whole_genome_shotgun_sequence	AUGUSTUS	mRNA	3622297	3623055	1	+	.	ID=g19108.t1;Parent=g19108;
JASKUP010000092.1_Trichopoda_pennipes_isolate_NS2899_ptg000093l,_whole_genome_shotgun_sequence	AUGUSTUS	start_codon	3622297	3622299	.	+	0	ID=g19108.t1.start1;Parent=g19108.t1;
JASKUP010000092.1_Trichopoda_pennipes_isolate_NS2899_ptg000093l,_whole_genome_shotgun_sequence	AUGUSTUS	CDS	3622297	3623055	1	+	0	ID=g19108.t1.CDS1;Parent=g19108.t1;
JASKUP010000092.1_Trichopoda_pennipes_isolate_NS2899_ptg000093l,_whole_genome_shotgun_sequence	AUGUSTUS	exon	3622297	3623055	.	+	.	ID=g19108.t1.exon1;Parent=g19108.t1;
JASKUP010000092.1_Trichopoda_pennipes_isolate_NS2899_ptg000093l,_whole_genome_shotgun_sequence	AUGUSTUS	stop_codon	3623053	3623055	.	+	0	ID=g19108.t1.stop1;Parent=g19108.t1;
JASKUP010000092.1_Trichopoda_pennipes_isolate_NS2899_ptg000093l,_whole_genome_shotgun_sequence	AUGUSTUS	gene	3627781	3629478	.	-	.	ID=g19109;
JASKUP010000092.1_Trichopoda_pennipes_isolate_NS2899_ptg000093l,_whole_genome_shotgun_sequence	AUGUSTUS	mRNA	3627781	3629478	1	-	.	ID=g19109.t1;Parent=g19109;
JASKUP010000092.1_Trichopoda_pennipes_isolate_NS2899_ptg000093l,_whole_genome_shotgun_sequence	AUGUSTUS	stop_codon	3627781	3627783	.	-	0	ID=g19109.t1.stop1;Parent=g19109.t1;
JASKUP010000092.1_Trichopoda_pennipes_isolate_NS2899_ptg000093l,_whole_genome_shotgun_sequence	AUGUSTUS	CDS	3627781	3629224	1	-	1	ID=g19109.t1.CDS1;Parent=g19109.t1;
JASKUP010000092.1_Trichopoda_pennipes_isolate_NS2899_ptg000093l,_whole_genome_shotgun_sequence	AUGUSTUS	exon	3627781	3629224	.	-	.	ID=g19109.t1.exon1;Parent=g19109.t1;
JASKUP010000092.1_Trichopoda_pennipes_isolate_NS2899_ptg000093l,_whole_genome_shotgun_sequence	AUGUSTUS	intron	3629225	3629281	1	-	.	ID=g19109.t1.intron1;Parent=g19109.t1;
JASKUP010000092.1_Trichopoda_pennipes_isolate_NS2899_ptg000093l,_whole_genome_shotgun_sequence	AUGUSTUS	CDS	3629282	3629478	1	-	0	ID=g19109.t1.CDS2;Parent=g19109.t1;
JASKUP010000092.1_Trichopoda_pennipes_isolate_NS2899_ptg000093l,_whole_genome_shotgun_sequence	AUGUSTUS	exon	3629282	3629478	.	-	.	ID=g19109.t1.exon2;Parent=g19109.t1;
JASKUP010000092.1_Trichopoda_pennipes_isolate_NS2899_ptg000093l,_whole_genome_shotgun_sequence	AUGUSTUS	start_codon	3629476	3629478	.	-	0	ID=g19109.t1.start1;Parent=g19109.t1;
JASKUP010000092.1_Trichopoda_pennipes_isolate_NS2899_ptg000093l,_whole_genome_shotgun_sequence	AUGUSTUS	gene	3630585	3630983	.	-	.	ID=g19110;
JASKUP010000092.1_Trichopoda_pennipes_isolate_NS2899_ptg000093l,_whole_genome_shotgun_sequence	AUGUSTUS	mRNA	3630585	3630983	1	-	.	ID=g19110.t1;Parent=g19110;
JASKUP010000092.1_Trichopoda_pennipes_isolate_NS2899_ptg000093l,_whole_genome_shotgun_sequence	AUGUSTUS	stop_codon	3630585	3630587	.	-	0	ID=g19110.t1.stop1;Parent=g19110.t1;
JASKUP010000092.1_Trichopoda_pennipes_isolate_NS2899_ptg000093l,_whole_genome_shotgun_sequence	AUGUSTUS	CDS	3630585	3630983	1	-	0	ID=g19110.t1.CDS1;Parent=g19110.t1;
JASKUP010000092.1_Trichopoda_pennipes_isolate_NS2899_ptg000093l,_whole_genome_shotgun_sequence	AUGUSTUS	exon	3630585	3630983	.	-	.	ID=g19110.t1.exon1;Parent=g19110.t1;
JASKUP010000092.1_Trichopoda_pennipes_isolate_NS2899_ptg000093l,_whole_genome_shotgun_sequence	AUGUSTUS	start_codon	3630981	3630983	.	-	0	ID=g19110.t1.start1;Parent=g19110.t1;
JASKUP010000092.1_Trichopoda_pennipes_isolate_NS2899_ptg000093l,_whole_genome_shotgun_sequence	AUGUSTUS	gene	3632232	3634989	.	-	.	ID=g19111;
JASKUP010000092.1_Trichopoda_pennipes_isolate_NS2899_ptg000093l,_whole_genome_shotgun_sequence	AUGUSTUS	mRNA	3632232	3634989	1	-	.	ID=g19111.t1;Parent=g19111;
JASKUP010000092.1_Trichopoda_pennipes_isolate_NS2899_ptg000093l,_whole_genome_shotgun_sequence	AUGUSTUS	stop_codon	3632232	3632234	.	-	0	ID=g19111.t1.stop1;Parent=g19111.t1;
JASKUP010000092.1_Trichopoda_pennipes_isolate_NS2899_ptg000093l,_whole_genome_shotgun_sequence	AUGUSTUS	CDS	3632232	3633726	1	-	1	ID=g19111.t1.CDS1;Parent=g19111.t1;
JASKUP010000092.1_Trichopoda_pennipes_isolate_NS2899_ptg000093l,_whole_genome_shotgun_sequence	AUGUSTUS	exon	3632232	3633726	.	-	.	ID=g19111.t1.exon1;Parent=g19111.t1;
JASKUP010000092.1_Trichopoda_pennipes_isolate_NS2899_ptg000093l,_whole_genome_shotgun_sequence	AUGUSTUS	intron	3633727	3634287	1	-	.	ID=g19111.t1.intron1;Parent=g19111.t1;
JASKUP010000092.1_Trichopoda_pennipes_isolate_NS2899_ptg000093l,_whole_genome_shotgun_sequence	AUGUSTUS	CDS	3634288	3634575	1	-	1	ID=g19111.t1.CDS2;Parent=g19111.t1;
JASKUP010000092.1_Trichopoda_pennipes_isolate_NS2899_ptg000093l,_whole_genome_shotgun_sequence	AUGUSTUS	exon	3634288	3634575	.	-	.	ID=g19111.t1.exon2;Parent=g19111.t1;
JASKUP010000092.1_Trichopoda_pennipes_isolate_NS2899_ptg000093l,_whole_genome_shotgun_sequence	AUGUSTUS	intron	3634576	3634635	1	-	.	ID=g19111.t1.intron2;Parent=g19111.t1;
JASKUP010000092.1_Trichopoda_pennipes_isolate_NS2899_ptg000093l,_whole_genome_shotgun_sequence	AUGUSTUS	CDS	3634636	3634790	1	-	0	ID=g19111.t1.CDS3;Parent=g19111.t1;
JASKUP010000092.1_Trichopoda_pennipes_isolate_NS2899_ptg000093l,_whole_genome_shotgun_sequence	AUGUSTUS	exon	3634636	3634790	.	-	.	ID=g19111.t1.exon3;Parent=g19111.t1;
JASKUP010000092.1_Trichopoda_pennipes_isolate_NS2899_ptg000093l,_whole_genome_shotgun_sequence	AUGUSTUS	intron	3634791	3634845	1	-	.	ID=g19111.t1.intron3;Parent=g19111.t1;
JASKUP010000092.1_Trichopoda_pennipes_isolate_NS2899_ptg000093l,_whole_genome_shotgun_sequence	AUGUSTUS	CDS	3634846	3634989	1	-	0	ID=g19111.t1.CDS4;Parent=g19111.t1;
JASKUP010000092.1_Trichopoda_pennipes_isolate_NS2899_ptg000093l,_whole_genome_shotgun_sequence	AUGUSTUS	exon	3634846	3634989	.	-	.	ID=g19111.t1.exon4;Parent=g19111.t1;
JASKUP010000092.1_Trichopoda_pennipes_isolate_NS2899_ptg000093l,_whole_genome_shotgun_sequence	AUGUSTUS	start_codon	3634987	3634989	.	-	0	ID=g19111.t1.start1;Parent=g19111.t1;
JASKUP010000092.1_Trichopoda_pennipes_isolate_NS2899_ptg000093l,_whole_genome_shotgun_sequence	AUGUSTUS	gene	3637006	3637700	.	+	.	ID=g19112;
JASKUP010000092.1_Trichopoda_pennipes_isolate_NS2899_ptg000093l,_whole_genome_shotgun_sequence	AUGUSTUS	mRNA	3637006	3637700	1	+	.	ID=g19112.t1;Parent=g19112;
JASKUP010000092.1_Trichopoda_pennipes_isolate_NS2899_ptg000093l,_whole_genome_shotgun_sequence	AUGUSTUS	start_codon	3637006	3637008	.	+	0	ID=g19112.t1.start1;Parent=g19112.t1;
JASKUP010000092.1_Trichopoda_pennipes_isolate_NS2899_ptg000093l,_whole_genome_shotgun_sequence	AUGUSTUS	CDS	3637006	3637029	1	+	0	ID=g19112.t1.CDS1;Parent=g19112.t1;
JASKUP010000092.1_Trichopoda_pennipes_isolate_NS2899_ptg000093l,_whole_genome_shotgun_sequence	AUGUSTUS	exon	3637006	3637029	.	+	.	ID=g19112.t1.exon1;Parent=g19112.t1;
JASKUP010000092.1_Trichopoda_pennipes_isolate_NS2899_ptg000093l,_whole_genome_shotgun_sequence	AUGUSTUS	intron	3637030	3637085	1	+	.	ID=g19112.t1.intron1;Parent=g19112.t1;
JASKUP010000092.1_Trichopoda_pennipes_isolate_NS2899_ptg000093l,_whole_genome_shotgun_sequence	AUGUSTUS	CDS	3637086	3637700	1	+	0	ID=g19112.t1.CDS2;Parent=g19112.t1;
JASKUP010000092.1_Trichopoda_pennipes_isolate_NS2899_ptg000093l,_whole_genome_shotgun_sequence	AUGUSTUS	exon	3637086	3637700	.	+	.	ID=g19112.t1.exon2;Parent=g19112.t1;
JASKUP010000092.1_Trichopoda_pennipes_isolate_NS2899_ptg000093l,_whole_genome_shotgun_sequence	AUGUSTUS	stop_codon	3637698	3637700	.	+	0	ID=g19112.t1.stop1;Parent=g19112.t1;
JASKUP010000092.1_Trichopoda_pennipes_isolate_NS2899_ptg000093l,_whole_genome_shotgun_sequence	AUGUSTUS	gene	3637785	3638429	.	-	.	ID=g19113;
JASKUP010000092.1_Trichopoda_pennipes_isolate_NS2899_ptg000093l,_whole_genome_shotgun_sequence	AUGUSTUS	mRNA	3637785	3638429	1	-	.	ID=g19113.t1;Parent=g19113;
JASKUP010000092.1_Trichopoda_pennipes_isolate_NS2899_ptg000093l,_whole_genome_shotgun_sequence	AUGUSTUS	stop_codon	3637785	3637787	.	-	0	ID=g19113.t1.stop1;Parent=g19113.t1;
JASKUP010000092.1_Trichopoda_pennipes_isolate_NS2899_ptg000093l,_whole_genome_shotgun_sequence	AUGUSTUS	CDS	3637785	3638429	1	-	0	ID=g19113.t1.CDS1;Parent=g19113.t1;
JASKUP010000092.1_Trichopoda_pennipes_isolate_NS2899_ptg000093l,_whole_genome_shotgun_sequence	AUGUSTUS	exon	3637785	3638429	.	-	.	ID=g19113.t1.exon1;Parent=g19113.t1;
JASKUP010000092.1_Trichopoda_pennipes_isolate_NS2899_ptg000093l,_whole_genome_shotgun_sequence	AUGUSTUS	start_codon	3638427	3638429	.	-	0	ID=g19113.t1.start1;Parent=g19113.t1;
JASKUP010000092.1_Trichopoda_pennipes_isolate_NS2899_ptg000093l,_whole_genome_shotgun_sequence	AUGUSTUS	gene	3640721	3646089	.	+	.	ID=g19114;
JASKUP010000092.1_Trichopoda_pennipes_isolate_NS2899_ptg000093l,_whole_genome_shotgun_sequence	AUGUSTUS	mRNA	3640721	3646089	1	+	.	ID=g19114.t1;Parent=g19114;
JASKUP010000092.1_Trichopoda_pennipes_isolate_NS2899_ptg000093l,_whole_genome_shotgun_sequence	AUGUSTUS	start_codon	3640721	3640723	.	+	0	ID=g19114.t1.start1;Parent=g19114.t1;
JASKUP010000092.1_Trichopoda_pennipes_isolate_NS2899_ptg000093l,_whole_genome_shotgun_sequence	AUGUSTUS	CDS	3640721	3641224	1	+	0	ID=g19114.t1.CDS1;Parent=g19114.t1;
JASKUP010000092.1_Trichopoda_pennipes_isolate_NS2899_ptg000093l,_whole_genome_shotgun_sequence	AUGUSTUS	exon	3640721	3641224	.	+	.	ID=g19114.t1.exon1;Parent=g19114.t1;
JASKUP010000092.1_Trichopoda_pennipes_isolate_NS2899_ptg000093l,_whole_genome_shotgun_sequence	AUGUSTUS	intron	3641225	3645888	1	+	.	ID=g19114.t1.intron1;Parent=g19114.t1;
JASKUP010000092.1_Trichopoda_pennipes_isolate_NS2899_ptg000093l,_whole_genome_shotgun_sequence	AUGUSTUS	CDS	3645889	3646089	1	+	0	ID=g19114.t1.CDS2;Parent=g19114.t1;
JASKUP010000092.1_Trichopoda_pennipes_isolate_NS2899_ptg000093l,_whole_genome_shotgun_sequence	AUGUSTUS	exon	3645889	3646089	.	+	.	ID=g19114.t1.exon2;Parent=g19114.t1;
JASKUP010000092.1_Trichopoda_pennipes_isolate_NS2899_ptg000093l,_whole_genome_shotgun_sequence	AUGUSTUS	stop_codon	3646087	3646089	.	+	0	ID=g19114.t1.stop1;Parent=g19114.t1;
JASKUP010000092.1_Trichopoda_pennipes_isolate_NS2899_ptg000093l,_whole_genome_shotgun_sequence	AUGUSTUS	gene	3651636	3659083	.	-	.	ID=g19115;
JASKUP010000092.1_Trichopoda_pennipes_isolate_NS2899_ptg000093l,_whole_genome_shotgun_sequence	AUGUSTUS	mRNA	3651636	3659083	1	-	.	ID=g19115.t1;Parent=g19115;
JASKUP010000092.1_Trichopoda_pennipes_isolate_NS2899_ptg000093l,_whole_genome_shotgun_sequence	AUGUSTUS	stop_codon	3651636	3651638	.	-	0	ID=g19115.t1.stop1;Parent=g19115.t1;
JASKUP010000092.1_Trichopoda_pennipes_isolate_NS2899_ptg000093l,_whole_genome_shotgun_sequence	AUGUSTUS	CDS	3651636	3653606	1	-	0	ID=g19115.t1.CDS1;Parent=g19115.t1;
JASKUP010000092.1_Trichopoda_pennipes_isolate_NS2899_ptg000093l,_whole_genome_shotgun_sequence	AUGUSTUS	exon	3651636	3653606	.	-	.	ID=g19115.t1.exon1;Parent=g19115.t1;
JASKUP010000092.1_Trichopoda_pennipes_isolate_NS2899_ptg000093l,_whole_genome_shotgun_sequence	AUGUSTUS	intron	3653607	3653792	1	-	.	ID=g19115.t1.intron1;Parent=g19115.t1;
JASKUP010000092.1_Trichopoda_pennipes_isolate_NS2899_ptg000093l,_whole_genome_shotgun_sequence	AUGUSTUS	CDS	3653793	3654100	1	-	2	ID=g19115.t1.CDS2;Parent=g19115.t1;
JASKUP010000092.1_Trichopoda_pennipes_isolate_NS2899_ptg000093l,_whole_genome_shotgun_sequence	AUGUSTUS	exon	3653793	3654100	.	-	.	ID=g19115.t1.exon2;Parent=g19115.t1;
JASKUP010000092.1_Trichopoda_pennipes_isolate_NS2899_ptg000093l,_whole_genome_shotgun_sequence	AUGUSTUS	intron	3654101	3655390	1	-	.	ID=g19115.t1.intron2;Parent=g19115.t1;
JASKUP010000092.1_Trichopoda_pennipes_isolate_NS2899_ptg000093l,_whole_genome_shotgun_sequence	AUGUSTUS	CDS	3655391	3655725	1	-	1	ID=g19115.t1.CDS3;Parent=g19115.t1;
JASKUP010000092.1_Trichopoda_pennipes_isolate_NS2899_ptg000093l,_whole_genome_shotgun_sequence	AUGUSTUS	exon	3655391	3655725	.	-	.	ID=g19115.t1.exon3;Parent=g19115.t1;
JASKUP010000092.1_Trichopoda_pennipes_isolate_NS2899_ptg000093l,_whole_genome_shotgun_sequence	AUGUSTUS	intron	3655726	3655802	1	-	.	ID=g19115.t1.intron3;Parent=g19115.t1;
JASKUP010000092.1_Trichopoda_pennipes_isolate_NS2899_ptg000093l,_whole_genome_shotgun_sequence	AUGUSTUS	CDS	3655803	3656277	1	-	2	ID=g19115.t1.CDS4;Parent=g19115.t1;
JASKUP010000092.1_Trichopoda_pennipes_isolate_NS2899_ptg000093l,_whole_genome_shotgun_sequence	AUGUSTUS	exon	3655803	3656277	.	-	.	ID=g19115.t1.exon4;Parent=g19115.t1;
JASKUP010000092.1_Trichopoda_pennipes_isolate_NS2899_ptg000093l,_whole_genome_shotgun_sequence	AUGUSTUS	intron	3656278	3658248	1	-	.	ID=g19115.t1.intron4;Parent=g19115.t1;
JASKUP010000092.1_Trichopoda_pennipes_isolate_NS2899_ptg000093l,_whole_genome_shotgun_sequence	AUGUSTUS	CDS	3658249	3658614	1	-	2	ID=g19115.t1.CDS5;Parent=g19115.t1;
JASKUP010000092.1_Trichopoda_pennipes_isolate_NS2899_ptg000093l,_whole_genome_shotgun_sequence	AUGUSTUS	exon	3658249	3658614	.	-	.	ID=g19115.t1.exon5;Parent=g19115.t1;
JASKUP010000092.1_Trichopoda_pennipes_isolate_NS2899_ptg000093l,_whole_genome_shotgun_sequence	AUGUSTUS	intron	3658615	3658857	1	-	.	ID=g19115.t1.intron5;Parent=g19115.t1;
JASKUP010000092.1_Trichopoda_pennipes_isolate_NS2899_ptg000093l,_whole_genome_shotgun_sequence	AUGUSTUS	CDS	3658858	3659083	1	-	0	ID=g19115.t1.CDS6;Parent=g19115.t1;
JASKUP010000092.1_Trichopoda_pennipes_isolate_NS2899_ptg000093l,_whole_genome_shotgun_sequence	AUGUSTUS	exon	3658858	3659083	.	-	.	ID=g19115.t1.exon6;Parent=g19115.t1;
JASKUP010000092.1_Trichopoda_pennipes_isolate_NS2899_ptg000093l,_whole_genome_shotgun_sequence	AUGUSTUS	start_codon	3659081	3659083	.	-	0	ID=g19115.t1.start1;Parent=g19115.t1;
JASKUP010000092.1_Trichopoda_pennipes_isolate_NS2899_ptg000093l,_whole_genome_shotgun_sequence	AUGUSTUS	gene	3661105	3662548	.	+	.	ID=g19116;
JASKUP010000092.1_Trichopoda_pennipes_isolate_NS2899_ptg000093l,_whole_genome_shotgun_sequence	AUGUSTUS	mRNA	3661105	3662548	1	+	.	ID=g19116.t1;Parent=g19116;
JASKUP010000092.1_Trichopoda_pennipes_isolate_NS2899_ptg000093l,_whole_genome_shotgun_sequence	AUGUSTUS	start_codon	3661105	3661107	.	+	0	ID=g19116.t1.start1;Parent=g19116.t1;
JASKUP010000092.1_Trichopoda_pennipes_isolate_NS2899_ptg000093l,_whole_genome_shotgun_sequence	AUGUSTUS	CDS	3661105	3661173	1	+	0	ID=g19116.t1.CDS1;Parent=g19116.t1;
JASKUP010000092.1_Trichopoda_pennipes_isolate_NS2899_ptg000093l,_whole_genome_shotgun_sequence	AUGUSTUS	exon	3661105	3661173	.	+	.	ID=g19116.t1.exon1;Parent=g19116.t1;
JASKUP010000092.1_Trichopoda_pennipes_isolate_NS2899_ptg000093l,_whole_genome_shotgun_sequence	AUGUSTUS	intron	3661174	3661230	1	+	.	ID=g19116.t1.intron1;Parent=g19116.t1;
JASKUP010000092.1_Trichopoda_pennipes_isolate_NS2899_ptg000093l,_whole_genome_shotgun_sequence	AUGUSTUS	CDS	3661231	3661476	1	+	0	ID=g19116.t1.CDS2;Parent=g19116.t1;
JASKUP010000092.1_Trichopoda_pennipes_isolate_NS2899_ptg000093l,_whole_genome_shotgun_sequence	AUGUSTUS	exon	3661231	3661476	.	+	.	ID=g19116.t1.exon2;Parent=g19116.t1;
JASKUP010000092.1_Trichopoda_pennipes_isolate_NS2899_ptg000093l,_whole_genome_shotgun_sequence	AUGUSTUS	intron	3661477	3662053	1	+	.	ID=g19116.t1.intron2;Parent=g19116.t1;
JASKUP010000092.1_Trichopoda_pennipes_isolate_NS2899_ptg000093l,_whole_genome_shotgun_sequence	AUGUSTUS	CDS	3662054	3662548	1	+	0	ID=g19116.t1.CDS3;Parent=g19116.t1;
JASKUP010000092.1_Trichopoda_pennipes_isolate_NS2899_ptg000093l,_whole_genome_shotgun_sequence	AUGUSTUS	exon	3662054	3662548	.	+	.	ID=g19116.t1.exon3;Parent=g19116.t1;
JASKUP010000092.1_Trichopoda_pennipes_isolate_NS2899_ptg000093l,_whole_genome_shotgun_sequence	AUGUSTUS	stop_codon	3662546	3662548	.	+	0	ID=g19116.t1.stop1;Parent=g19116.t1;
JASKUP010000092.1_Trichopoda_pennipes_isolate_NS2899_ptg000093l,_whole_genome_shotgun_sequence	AUGUSTUS	gene	3672241	3672627	.	-	.	ID=g19117;
JASKUP010000092.1_Trichopoda_pennipes_isolate_NS2899_ptg000093l,_whole_genome_shotgun_sequence	AUGUSTUS	mRNA	3672241	3672627	1	-	.	ID=g19117.t1;Parent=g19117;
JASKUP010000092.1_Trichopoda_pennipes_isolate_NS2899_ptg000093l,_whole_genome_shotgun_sequence	AUGUSTUS	stop_codon	3672241	3672243	.	-	0	ID=g19117.t1.stop1;Parent=g19117.t1;
JASKUP010000092.1_Trichopoda_pennipes_isolate_NS2899_ptg000093l,_whole_genome_shotgun_sequence	AUGUSTUS	CDS	3672241	3672627	1	-	0	ID=g19117.t1.CDS1;Parent=g19117.t1;
JASKUP010000092.1_Trichopoda_pennipes_isolate_NS2899_ptg000093l,_whole_genome_shotgun_sequence	AUGUSTUS	exon	3672241	3672627	.	-	.	ID=g19117.t1.exon1;Parent=g19117.t1;
JASKUP010000092.1_Trichopoda_pennipes_isolate_NS2899_ptg000093l,_whole_genome_shotgun_sequence	AUGUSTUS	start_codon	3672625	3672627	.	-	0	ID=g19117.t1.start1;Parent=g19117.t1;
JASKUP010000092.1_Trichopoda_pennipes_isolate_NS2899_ptg000093l,_whole_genome_shotgun_sequence	AUGUSTUS	gene	3677701	3679290	.	+	.	ID=g19118;
JASKUP010000092.1_Trichopoda_pennipes_isolate_NS2899_ptg000093l,_whole_genome_shotgun_sequence	AUGUSTUS	mRNA	3677701	3679290	1	+	.	ID=g19118.t1;Parent=g19118;
JASKUP010000092.1_Trichopoda_pennipes_isolate_NS2899_ptg000093l,_whole_genome_shotgun_sequence	AUGUSTUS	start_codon	3677701	3677703	.	+	0	ID=g19118.t1.start1;Parent=g19118.t1;
JASKUP010000092.1_Trichopoda_pennipes_isolate_NS2899_ptg000093l,_whole_genome_shotgun_sequence	AUGUSTUS	CDS	3677701	3677847	1	+	0	ID=g19118.t1.CDS1;Parent=g19118.t1;
JASKUP010000092.1_Trichopoda_pennipes_isolate_NS2899_ptg000093l,_whole_genome_shotgun_sequence	AUGUSTUS	exon	3677701	3677847	.	+	.	ID=g19118.t1.exon1;Parent=g19118.t1;
JASKUP010000092.1_Trichopoda_pennipes_isolate_NS2899_ptg000093l,_whole_genome_shotgun_sequence	AUGUSTUS	intron	3677848	3678106	1	+	.	ID=g19118.t1.intron1;Parent=g19118.t1;
JASKUP010000092.1_Trichopoda_pennipes_isolate_NS2899_ptg000093l,_whole_genome_shotgun_sequence	AUGUSTUS	CDS	3678107	3678942	1	+	0	ID=g19118.t1.CDS2;Parent=g19118.t1;
JASKUP010000092.1_Trichopoda_pennipes_isolate_NS2899_ptg000093l,_whole_genome_shotgun_sequence	AUGUSTUS	exon	3678107	3678942	.	+	.	ID=g19118.t1.exon2;Parent=g19118.t1;
JASKUP010000092.1_Trichopoda_pennipes_isolate_NS2899_ptg000093l,_whole_genome_shotgun_sequence	AUGUSTUS	intron	3678943	3679013	1	+	.	ID=g19118.t1.intron2;Parent=g19118.t1;
JASKUP010000092.1_Trichopoda_pennipes_isolate_NS2899_ptg000093l,_whole_genome_shotgun_sequence	AUGUSTUS	CDS	3679014	3679290	1	+	1	ID=g19118.t1.CDS3;Parent=g19118.t1;
JASKUP010000092.1_Trichopoda_pennipes_isolate_NS2899_ptg000093l,_whole_genome_shotgun_sequence	AUGUSTUS	exon	3679014	3679290	.	+	.	ID=g19118.t1.exon3;Parent=g19118.t1;
JASKUP010000092.1_Trichopoda_pennipes_isolate_NS2899_ptg000093l,_whole_genome_shotgun_sequence	AUGUSTUS	stop_codon	3679288	3679290	.	+	0	ID=g19118.t1.stop1;Parent=g19118.t1;
JASKUP010000092.1_Trichopoda_pennipes_isolate_NS2899_ptg000093l,_whole_genome_shotgun_sequence	AUGUSTUS	gene	3687164	3698865	.	+	.	ID=g19119;
JASKUP010000092.1_Trichopoda_pennipes_isolate_NS2899_ptg000093l,_whole_genome_shotgun_sequence	AUGUSTUS	mRNA	3687164	3698865	1	+	.	ID=g19119.t1;Parent=g19119;
JASKUP010000092.1_Trichopoda_pennipes_isolate_NS2899_ptg000093l,_whole_genome_shotgun_sequence	AUGUSTUS	start_codon	3687164	3687166	.	+	0	ID=g19119.t1.start1;Parent=g19119.t1;
JASKUP010000092.1_Trichopoda_pennipes_isolate_NS2899_ptg000093l,_whole_genome_shotgun_sequence	AUGUSTUS	CDS	3687164	3687219	1	+	0	ID=g19119.t1.CDS1;Parent=g19119.t1;
JASKUP010000092.1_Trichopoda_pennipes_isolate_NS2899_ptg000093l,_whole_genome_shotgun_sequence	AUGUSTUS	exon	3687164	3687219	.	+	.	ID=g19119.t1.exon1;Parent=g19119.t1;
JASKUP010000092.1_Trichopoda_pennipes_isolate_NS2899_ptg000093l,_whole_genome_shotgun_sequence	AUGUSTUS	intron	3687220	3694691	1	+	.	ID=g19119.t1.intron1;Parent=g19119.t1;
JASKUP010000092.1_Trichopoda_pennipes_isolate_NS2899_ptg000093l,_whole_genome_shotgun_sequence	AUGUSTUS	CDS	3694692	3695145	1	+	1	ID=g19119.t1.CDS2;Parent=g19119.t1;
JASKUP010000092.1_Trichopoda_pennipes_isolate_NS2899_ptg000093l,_whole_genome_shotgun_sequence	AUGUSTUS	exon	3694692	3695145	.	+	.	ID=g19119.t1.exon2;Parent=g19119.t1;
JASKUP010000092.1_Trichopoda_pennipes_isolate_NS2899_ptg000093l,_whole_genome_shotgun_sequence	AUGUSTUS	intron	3695146	3695210	1	+	.	ID=g19119.t1.intron2;Parent=g19119.t1;
JASKUP010000092.1_Trichopoda_pennipes_isolate_NS2899_ptg000093l,_whole_genome_shotgun_sequence	AUGUSTUS	CDS	3695211	3695381	1	+	0	ID=g19119.t1.CDS3;Parent=g19119.t1;
JASKUP010000092.1_Trichopoda_pennipes_isolate_NS2899_ptg000093l,_whole_genome_shotgun_sequence	AUGUSTUS	exon	3695211	3695381	.	+	.	ID=g19119.t1.exon3;Parent=g19119.t1;
JASKUP010000092.1_Trichopoda_pennipes_isolate_NS2899_ptg000093l,_whole_genome_shotgun_sequence	AUGUSTUS	intron	3695382	3698826	1	+	.	ID=g19119.t1.intron3;Parent=g19119.t1;
JASKUP010000092.1_Trichopoda_pennipes_isolate_NS2899_ptg000093l,_whole_genome_shotgun_sequence	AUGUSTUS	CDS	3698827	3698865	1	+	0	ID=g19119.t1.CDS4;Parent=g19119.t1;
JASKUP010000092.1_Trichopoda_pennipes_isolate_NS2899_ptg000093l,_whole_genome_shotgun_sequence	AUGUSTUS	exon	3698827	3698865	.	+	.	ID=g19119.t1.exon4;Parent=g19119.t1;
JASKUP010000092.1_Trichopoda_pennipes_isolate_NS2899_ptg000093l,_whole_genome_shotgun_sequence	AUGUSTUS	stop_codon	3698863	3698865	.	+	0	ID=g19119.t1.stop1;Parent=g19119.t1;
JASKUP010000092.1_Trichopoda_pennipes_isolate_NS2899_ptg000093l,_whole_genome_shotgun_sequence	GeneMark.hmm3	mRNA	3694732	3698865	.	+	.	ID=g19119.t2;Parent=g19119;
JASKUP010000092.1_Trichopoda_pennipes_isolate_NS2899_ptg000093l,_whole_genome_shotgun_sequence	GeneMark.hmm3	start_codon	3694732	3694734	.	+	0	ID=g19119.t2.start1;Parent=g19119.t2;
JASKUP010000092.1_Trichopoda_pennipes_isolate_NS2899_ptg000093l,_whole_genome_shotgun_sequence	GeneMark.hmm3	CDS	3694732	3695145	.	+	0	ID=g19119.t2.CDS1;Parent=g19119.t2;
JASKUP010000092.1_Trichopoda_pennipes_isolate_NS2899_ptg000093l,_whole_genome_shotgun_sequence	GeneMark.hmm3	exon	3694732	3695145	0	+	.	ID=g19119.t2.exon1;Parent=g19119.t2;
JASKUP010000092.1_Trichopoda_pennipes_isolate_NS2899_ptg000093l,_whole_genome_shotgun_sequence	GeneMark.hmm3	intron	3695146	3695210	.	+	0	ID=g19119.t2.intron1;Parent=g19119.t2;
JASKUP010000092.1_Trichopoda_pennipes_isolate_NS2899_ptg000093l,_whole_genome_shotgun_sequence	GeneMark.hmm3	CDS	3695211	3695381	.	+	0	ID=g19119.t2.CDS2;Parent=g19119.t2;
JASKUP010000092.1_Trichopoda_pennipes_isolate_NS2899_ptg000093l,_whole_genome_shotgun_sequence	GeneMark.hmm3	exon	3695211	3695381	0	+	.	ID=g19119.t2.exon2;Parent=g19119.t2;
JASKUP010000092.1_Trichopoda_pennipes_isolate_NS2899_ptg000093l,_whole_genome_shotgun_sequence	GeneMark.hmm3	intron	3695382	3698826	.	+	0	ID=g19119.t2.intron2;Parent=g19119.t2;
JASKUP010000092.1_Trichopoda_pennipes_isolate_NS2899_ptg000093l,_whole_genome_shotgun_sequence	GeneMark.hmm3	CDS	3698827	3698865	.	+	0	ID=g19119.t2.CDS3;Parent=g19119.t2;
JASKUP010000092.1_Trichopoda_pennipes_isolate_NS2899_ptg000093l,_whole_genome_shotgun_sequence	GeneMark.hmm3	exon	3698827	3698865	0	+	.	ID=g19119.t2.exon3;Parent=g19119.t2;
JASKUP010000092.1_Trichopoda_pennipes_isolate_NS2899_ptg000093l,_whole_genome_shotgun_sequence	GeneMark.hmm3	stop_codon	3698863	3698865	.	+	0	ID=g19119.t2.stop1;Parent=g19119.t2;
JASKUP010000092.1_Trichopoda_pennipes_isolate_NS2899_ptg000093l,_whole_genome_shotgun_sequence	AUGUSTUS	gene	3707104	3712322	.	+	.	ID=g19120;
JASKUP010000092.1_Trichopoda_pennipes_isolate_NS2899_ptg000093l,_whole_genome_shotgun_sequence	AUGUSTUS	mRNA	3707104	3712322	1	+	.	ID=g19120.t1;Parent=g19120;
JASKUP010000092.1_Trichopoda_pennipes_isolate_NS2899_ptg000093l,_whole_genome_shotgun_sequence	AUGUSTUS	start_codon	3707104	3707106	.	+	0	ID=g19120.t1.start1;Parent=g19120.t1;
JASKUP010000092.1_Trichopoda_pennipes_isolate_NS2899_ptg000093l,_whole_genome_shotgun_sequence	AUGUSTUS	CDS	3707104	3707907	1	+	0	ID=g19120.t1.CDS1;Parent=g19120.t1;
JASKUP010000092.1_Trichopoda_pennipes_isolate_NS2899_ptg000093l,_whole_genome_shotgun_sequence	AUGUSTUS	exon	3707104	3707907	.	+	.	ID=g19120.t1.exon1;Parent=g19120.t1;
JASKUP010000092.1_Trichopoda_pennipes_isolate_NS2899_ptg000093l,_whole_genome_shotgun_sequence	AUGUSTUS	intron	3707908	3711785	1	+	.	ID=g19120.t1.intron1;Parent=g19120.t1;
JASKUP010000092.1_Trichopoda_pennipes_isolate_NS2899_ptg000093l,_whole_genome_shotgun_sequence	AUGUSTUS	CDS	3711786	3711971	1	+	0	ID=g19120.t1.CDS2;Parent=g19120.t1;
JASKUP010000092.1_Trichopoda_pennipes_isolate_NS2899_ptg000093l,_whole_genome_shotgun_sequence	AUGUSTUS	exon	3711786	3711971	.	+	.	ID=g19120.t1.exon2;Parent=g19120.t1;
JASKUP010000092.1_Trichopoda_pennipes_isolate_NS2899_ptg000093l,_whole_genome_shotgun_sequence	AUGUSTUS	intron	3711972	3712030	1	+	.	ID=g19120.t1.intron2;Parent=g19120.t1;
JASKUP010000092.1_Trichopoda_pennipes_isolate_NS2899_ptg000093l,_whole_genome_shotgun_sequence	AUGUSTUS	CDS	3712031	3712120	1	+	0	ID=g19120.t1.CDS3;Parent=g19120.t1;
JASKUP010000092.1_Trichopoda_pennipes_isolate_NS2899_ptg000093l,_whole_genome_shotgun_sequence	AUGUSTUS	exon	3712031	3712120	.	+	.	ID=g19120.t1.exon3;Parent=g19120.t1;
JASKUP010000092.1_Trichopoda_pennipes_isolate_NS2899_ptg000093l,_whole_genome_shotgun_sequence	AUGUSTUS	intron	3712121	3712187	1	+	.	ID=g19120.t1.intron3;Parent=g19120.t1;
JASKUP010000092.1_Trichopoda_pennipes_isolate_NS2899_ptg000093l,_whole_genome_shotgun_sequence	AUGUSTUS	CDS	3712188	3712322	1	+	0	ID=g19120.t1.CDS4;Parent=g19120.t1;
JASKUP010000092.1_Trichopoda_pennipes_isolate_NS2899_ptg000093l,_whole_genome_shotgun_sequence	AUGUSTUS	exon	3712188	3712322	.	+	.	ID=g19120.t1.exon4;Parent=g19120.t1;
JASKUP010000092.1_Trichopoda_pennipes_isolate_NS2899_ptg000093l,_whole_genome_shotgun_sequence	AUGUSTUS	stop_codon	3712320	3712322	.	+	0	ID=g19120.t1.stop1;Parent=g19120.t1;
JASKUP010000092.1_Trichopoda_pennipes_isolate_NS2899_ptg000093l,_whole_genome_shotgun_sequence	AUGUSTUS	gene	3713505	3718777	.	+	.	ID=g19121;
JASKUP010000092.1_Trichopoda_pennipes_isolate_NS2899_ptg000093l,_whole_genome_shotgun_sequence	AUGUSTUS	mRNA	3713505	3718777	1	+	.	ID=g19121.t1;Parent=g19121;
JASKUP010000092.1_Trichopoda_pennipes_isolate_NS2899_ptg000093l,_whole_genome_shotgun_sequence	AUGUSTUS	start_codon	3713505	3713507	.	+	0	ID=g19121.t1.start1;Parent=g19121.t1;
JASKUP010000092.1_Trichopoda_pennipes_isolate_NS2899_ptg000093l,_whole_genome_shotgun_sequence	AUGUSTUS	CDS	3713505	3713953	1	+	0	ID=g19121.t1.CDS1;Parent=g19121.t1;
JASKUP010000092.1_Trichopoda_pennipes_isolate_NS2899_ptg000093l,_whole_genome_shotgun_sequence	AUGUSTUS	exon	3713505	3713953	.	+	.	ID=g19121.t1.exon1;Parent=g19121.t1;
JASKUP010000092.1_Trichopoda_pennipes_isolate_NS2899_ptg000093l,_whole_genome_shotgun_sequence	AUGUSTUS	intron	3713954	3716138	1	+	.	ID=g19121.t1.intron1;Parent=g19121.t1;
JASKUP010000092.1_Trichopoda_pennipes_isolate_NS2899_ptg000093l,_whole_genome_shotgun_sequence	AUGUSTUS	CDS	3716139	3716362	1	+	1	ID=g19121.t1.CDS2;Parent=g19121.t1;
JASKUP010000092.1_Trichopoda_pennipes_isolate_NS2899_ptg000093l,_whole_genome_shotgun_sequence	AUGUSTUS	exon	3716139	3716362	.	+	.	ID=g19121.t1.exon2;Parent=g19121.t1;
JASKUP010000092.1_Trichopoda_pennipes_isolate_NS2899_ptg000093l,_whole_genome_shotgun_sequence	AUGUSTUS	intron	3716363	3718547	1	+	.	ID=g19121.t1.intron2;Parent=g19121.t1;
JASKUP010000092.1_Trichopoda_pennipes_isolate_NS2899_ptg000093l,_whole_genome_shotgun_sequence	AUGUSTUS	CDS	3718548	3718777	1	+	2	ID=g19121.t1.CDS3;Parent=g19121.t1;
JASKUP010000092.1_Trichopoda_pennipes_isolate_NS2899_ptg000093l,_whole_genome_shotgun_sequence	AUGUSTUS	exon	3718548	3718777	.	+	.	ID=g19121.t1.exon3;Parent=g19121.t1;
JASKUP010000092.1_Trichopoda_pennipes_isolate_NS2899_ptg000093l,_whole_genome_shotgun_sequence	AUGUSTUS	stop_codon	3718775	3718777	.	+	0	ID=g19121.t1.stop1;Parent=g19121.t1;
JASKUP010000092.1_Trichopoda_pennipes_isolate_NS2899_ptg000093l,_whole_genome_shotgun_sequence	AUGUSTUS	gene	3720751	3722925	.	-	.	ID=g19122;
JASKUP010000092.1_Trichopoda_pennipes_isolate_NS2899_ptg000093l,_whole_genome_shotgun_sequence	AUGUSTUS	mRNA	3720751	3722925	1	-	.	ID=g19122.t1;Parent=g19122;
JASKUP010000092.1_Trichopoda_pennipes_isolate_NS2899_ptg000093l,_whole_genome_shotgun_sequence	AUGUSTUS	stop_codon	3720751	3720753	.	-	0	ID=g19122.t1.stop1;Parent=g19122.t1;
JASKUP010000092.1_Trichopoda_pennipes_isolate_NS2899_ptg000093l,_whole_genome_shotgun_sequence	AUGUSTUS	CDS	3720751	3722925	1	-	0	ID=g19122.t1.CDS1;Parent=g19122.t1;
JASKUP010000092.1_Trichopoda_pennipes_isolate_NS2899_ptg000093l,_whole_genome_shotgun_sequence	AUGUSTUS	exon	3720751	3722925	.	-	.	ID=g19122.t1.exon1;Parent=g19122.t1;
JASKUP010000092.1_Trichopoda_pennipes_isolate_NS2899_ptg000093l,_whole_genome_shotgun_sequence	AUGUSTUS	start_codon	3722923	3722925	.	-	0	ID=g19122.t1.start1;Parent=g19122.t1;
JASKUP010000092.1_Trichopoda_pennipes_isolate_NS2899_ptg000093l,_whole_genome_shotgun_sequence	AUGUSTUS	gene	3727582	3743552	.	-	.	ID=g19123;
JASKUP010000092.1_Trichopoda_pennipes_isolate_NS2899_ptg000093l,_whole_genome_shotgun_sequence	AUGUSTUS	mRNA	3727582	3743552	0.97	-	.	ID=g19123.t1;Parent=g19123;
JASKUP010000092.1_Trichopoda_pennipes_isolate_NS2899_ptg000093l,_whole_genome_shotgun_sequence	AUGUSTUS	stop_codon	3727582	3727584	.	-	0	ID=g19123.t1.stop1;Parent=g19123.t1;
JASKUP010000092.1_Trichopoda_pennipes_isolate_NS2899_ptg000093l,_whole_genome_shotgun_sequence	AUGUSTUS	CDS	3727582	3728227	1	-	1	ID=g19123.t1.CDS1;Parent=g19123.t1;
JASKUP010000092.1_Trichopoda_pennipes_isolate_NS2899_ptg000093l,_whole_genome_shotgun_sequence	AUGUSTUS	exon	3727582	3728227	.	-	.	ID=g19123.t1.exon1;Parent=g19123.t1;
JASKUP010000092.1_Trichopoda_pennipes_isolate_NS2899_ptg000093l,_whole_genome_shotgun_sequence	AUGUSTUS	intron	3728228	3728316	1	-	.	ID=g19123.t1.intron1;Parent=g19123.t1;
JASKUP010000092.1_Trichopoda_pennipes_isolate_NS2899_ptg000093l,_whole_genome_shotgun_sequence	AUGUSTUS	CDS	3728317	3728477	1	-	0	ID=g19123.t1.CDS2;Parent=g19123.t1;
JASKUP010000092.1_Trichopoda_pennipes_isolate_NS2899_ptg000093l,_whole_genome_shotgun_sequence	AUGUSTUS	exon	3728317	3728477	.	-	.	ID=g19123.t1.exon2;Parent=g19123.t1;
JASKUP010000092.1_Trichopoda_pennipes_isolate_NS2899_ptg000093l,_whole_genome_shotgun_sequence	AUGUSTUS	intron	3728478	3730289	1	-	.	ID=g19123.t1.intron2;Parent=g19123.t1;
JASKUP010000092.1_Trichopoda_pennipes_isolate_NS2899_ptg000093l,_whole_genome_shotgun_sequence	AUGUSTUS	CDS	3730290	3730379	1	-	0	ID=g19123.t1.CDS3;Parent=g19123.t1;
JASKUP010000092.1_Trichopoda_pennipes_isolate_NS2899_ptg000093l,_whole_genome_shotgun_sequence	AUGUSTUS	exon	3730290	3730379	.	-	.	ID=g19123.t1.exon3;Parent=g19123.t1;
JASKUP010000092.1_Trichopoda_pennipes_isolate_NS2899_ptg000093l,_whole_genome_shotgun_sequence	AUGUSTUS	intron	3730380	3735604	1	-	.	ID=g19123.t1.intron3;Parent=g19123.t1;
JASKUP010000092.1_Trichopoda_pennipes_isolate_NS2899_ptg000093l,_whole_genome_shotgun_sequence	AUGUSTUS	CDS	3735605	3735919	0.97	-	0	ID=g19123.t1.CDS4;Parent=g19123.t1;
JASKUP010000092.1_Trichopoda_pennipes_isolate_NS2899_ptg000093l,_whole_genome_shotgun_sequence	AUGUSTUS	exon	3735605	3735919	.	-	.	ID=g19123.t1.exon4;Parent=g19123.t1;
JASKUP010000092.1_Trichopoda_pennipes_isolate_NS2899_ptg000093l,_whole_genome_shotgun_sequence	AUGUSTUS	intron	3735920	3736026	1	-	.	ID=g19123.t1.intron4;Parent=g19123.t1;
JASKUP010000092.1_Trichopoda_pennipes_isolate_NS2899_ptg000093l,_whole_genome_shotgun_sequence	AUGUSTUS	CDS	3736027	3736181	1	-	2	ID=g19123.t1.CDS5;Parent=g19123.t1;
JASKUP010000092.1_Trichopoda_pennipes_isolate_NS2899_ptg000093l,_whole_genome_shotgun_sequence	AUGUSTUS	exon	3736027	3736181	.	-	.	ID=g19123.t1.exon5;Parent=g19123.t1;
JASKUP010000092.1_Trichopoda_pennipes_isolate_NS2899_ptg000093l,_whole_genome_shotgun_sequence	AUGUSTUS	intron	3736182	3736398	1	-	.	ID=g19123.t1.intron5;Parent=g19123.t1;
JASKUP010000092.1_Trichopoda_pennipes_isolate_NS2899_ptg000093l,_whole_genome_shotgun_sequence	AUGUSTUS	CDS	3736399	3736530	1	-	2	ID=g19123.t1.CDS6;Parent=g19123.t1;
JASKUP010000092.1_Trichopoda_pennipes_isolate_NS2899_ptg000093l,_whole_genome_shotgun_sequence	AUGUSTUS	exon	3736399	3736530	.	-	.	ID=g19123.t1.exon6;Parent=g19123.t1;
JASKUP010000092.1_Trichopoda_pennipes_isolate_NS2899_ptg000093l,_whole_genome_shotgun_sequence	AUGUSTUS	intron	3736531	3740391	1	-	.	ID=g19123.t1.intron6;Parent=g19123.t1;
JASKUP010000092.1_Trichopoda_pennipes_isolate_NS2899_ptg000093l,_whole_genome_shotgun_sequence	AUGUSTUS	CDS	3740392	3740555	1	-	1	ID=g19123.t1.CDS7;Parent=g19123.t1;
JASKUP010000092.1_Trichopoda_pennipes_isolate_NS2899_ptg000093l,_whole_genome_shotgun_sequence	AUGUSTUS	exon	3740392	3740555	.	-	.	ID=g19123.t1.exon7;Parent=g19123.t1;
JASKUP010000092.1_Trichopoda_pennipes_isolate_NS2899_ptg000093l,_whole_genome_shotgun_sequence	AUGUSTUS	intron	3740556	3743439	1	-	.	ID=g19123.t1.intron7;Parent=g19123.t1;
JASKUP010000092.1_Trichopoda_pennipes_isolate_NS2899_ptg000093l,_whole_genome_shotgun_sequence	AUGUSTUS	CDS	3743440	3743552	1	-	0	ID=g19123.t1.CDS8;Parent=g19123.t1;
JASKUP010000092.1_Trichopoda_pennipes_isolate_NS2899_ptg000093l,_whole_genome_shotgun_sequence	AUGUSTUS	exon	3743440	3743552	.	-	.	ID=g19123.t1.exon8;Parent=g19123.t1;
JASKUP010000092.1_Trichopoda_pennipes_isolate_NS2899_ptg000093l,_whole_genome_shotgun_sequence	AUGUSTUS	start_codon	3743550	3743552	.	-	0	ID=g19123.t1.start1;Parent=g19123.t1;
JASKUP010000092.1_Trichopoda_pennipes_isolate_NS2899_ptg000093l,_whole_genome_shotgun_sequence	AUGUSTUS	gene	3755578	3755858	.	+	.	ID=g19124;
JASKUP010000092.1_Trichopoda_pennipes_isolate_NS2899_ptg000093l,_whole_genome_shotgun_sequence	AUGUSTUS	mRNA	3755578	3755858	0.61	+	.	ID=g19124.t1;Parent=g19124;
JASKUP010000092.1_Trichopoda_pennipes_isolate_NS2899_ptg000093l,_whole_genome_shotgun_sequence	AUGUSTUS	start_codon	3755578	3755580	.	+	0	ID=g19124.t1.start1;Parent=g19124.t1;
JASKUP010000092.1_Trichopoda_pennipes_isolate_NS2899_ptg000093l,_whole_genome_shotgun_sequence	AUGUSTUS	CDS	3755578	3755670	0.65	+	0	ID=g19124.t1.CDS1;Parent=g19124.t1;
JASKUP010000092.1_Trichopoda_pennipes_isolate_NS2899_ptg000093l,_whole_genome_shotgun_sequence	AUGUSTUS	exon	3755578	3755670	.	+	.	ID=g19124.t1.exon1;Parent=g19124.t1;
JASKUP010000092.1_Trichopoda_pennipes_isolate_NS2899_ptg000093l,_whole_genome_shotgun_sequence	AUGUSTUS	intron	3755671	3755738	0.8	+	.	ID=g19124.t1.intron1;Parent=g19124.t1;
JASKUP010000092.1_Trichopoda_pennipes_isolate_NS2899_ptg000093l,_whole_genome_shotgun_sequence	AUGUSTUS	CDS	3755739	3755858	0.76	+	0	ID=g19124.t1.CDS2;Parent=g19124.t1;
JASKUP010000092.1_Trichopoda_pennipes_isolate_NS2899_ptg000093l,_whole_genome_shotgun_sequence	AUGUSTUS	exon	3755739	3755858	.	+	.	ID=g19124.t1.exon2;Parent=g19124.t1;
JASKUP010000092.1_Trichopoda_pennipes_isolate_NS2899_ptg000093l,_whole_genome_shotgun_sequence	AUGUSTUS	stop_codon	3755856	3755858	.	+	0	ID=g19124.t1.stop1;Parent=g19124.t1;
JASKUP010000092.1_Trichopoda_pennipes_isolate_NS2899_ptg000093l,_whole_genome_shotgun_sequence	AUGUSTUS	gene	3796243	3796674	.	+	.	ID=g19125;
JASKUP010000092.1_Trichopoda_pennipes_isolate_NS2899_ptg000093l,_whole_genome_shotgun_sequence	AUGUSTUS	mRNA	3796243	3796674	1	+	.	ID=g19125.t1;Parent=g19125;
JASKUP010000092.1_Trichopoda_pennipes_isolate_NS2899_ptg000093l,_whole_genome_shotgun_sequence	AUGUSTUS	start_codon	3796243	3796245	.	+	0	ID=g19125.t1.start1;Parent=g19125.t1;
JASKUP010000092.1_Trichopoda_pennipes_isolate_NS2899_ptg000093l,_whole_genome_shotgun_sequence	AUGUSTUS	CDS	3796243	3796674	1	+	0	ID=g19125.t1.CDS1;Parent=g19125.t1;
JASKUP010000092.1_Trichopoda_pennipes_isolate_NS2899_ptg000093l,_whole_genome_shotgun_sequence	AUGUSTUS	exon	3796243	3796674	.	+	.	ID=g19125.t1.exon1;Parent=g19125.t1;
JASKUP010000092.1_Trichopoda_pennipes_isolate_NS2899_ptg000093l,_whole_genome_shotgun_sequence	AUGUSTUS	stop_codon	3796672	3796674	.	+	0	ID=g19125.t1.stop1;Parent=g19125.t1;
JASKUP010000092.1_Trichopoda_pennipes_isolate_NS2899_ptg000093l,_whole_genome_shotgun_sequence	AUGUSTUS	gene	3814269	3814554	.	+	.	ID=g19126;
JASKUP010000092.1_Trichopoda_pennipes_isolate_NS2899_ptg000093l,_whole_genome_shotgun_sequence	AUGUSTUS	mRNA	3814269	3814554	1	+	.	ID=g19126.t1;Parent=g19126;
JASKUP010000092.1_Trichopoda_pennipes_isolate_NS2899_ptg000093l,_whole_genome_shotgun_sequence	AUGUSTUS	start_codon	3814269	3814271	.	+	0	ID=g19126.t1.start1;Parent=g19126.t1;
JASKUP010000092.1_Trichopoda_pennipes_isolate_NS2899_ptg000093l,_whole_genome_shotgun_sequence	AUGUSTUS	CDS	3814269	3814361	1	+	0	ID=g19126.t1.CDS1;Parent=g19126.t1;
JASKUP010000092.1_Trichopoda_pennipes_isolate_NS2899_ptg000093l,_whole_genome_shotgun_sequence	AUGUSTUS	exon	3814269	3814361	.	+	.	ID=g19126.t1.exon1;Parent=g19126.t1;
JASKUP010000092.1_Trichopoda_pennipes_isolate_NS2899_ptg000093l,_whole_genome_shotgun_sequence	AUGUSTUS	intron	3814362	3814434	1	+	.	ID=g19126.t1.intron1;Parent=g19126.t1;
JASKUP010000092.1_Trichopoda_pennipes_isolate_NS2899_ptg000093l,_whole_genome_shotgun_sequence	AUGUSTUS	CDS	3814435	3814554	1	+	0	ID=g19126.t1.CDS2;Parent=g19126.t1;
JASKUP010000092.1_Trichopoda_pennipes_isolate_NS2899_ptg000093l,_whole_genome_shotgun_sequence	AUGUSTUS	exon	3814435	3814554	.	+	.	ID=g19126.t1.exon2;Parent=g19126.t1;
JASKUP010000092.1_Trichopoda_pennipes_isolate_NS2899_ptg000093l,_whole_genome_shotgun_sequence	AUGUSTUS	stop_codon	3814552	3814554	.	+	0	ID=g19126.t1.stop1;Parent=g19126.t1;
JASKUP010000092.1_Trichopoda_pennipes_isolate_NS2899_ptg000093l,_whole_genome_shotgun_sequence	AUGUSTUS	gene	3820289	3820649	.	+	.	ID=g19127;
JASKUP010000092.1_Trichopoda_pennipes_isolate_NS2899_ptg000093l,_whole_genome_shotgun_sequence	AUGUSTUS	mRNA	3820289	3820649	0.58	+	.	ID=g19127.t1;Parent=g19127;
JASKUP010000092.1_Trichopoda_pennipes_isolate_NS2899_ptg000093l,_whole_genome_shotgun_sequence	AUGUSTUS	start_codon	3820289	3820291	.	+	0	ID=g19127.t1.start1;Parent=g19127.t1;
JASKUP010000092.1_Trichopoda_pennipes_isolate_NS2899_ptg000093l,_whole_genome_shotgun_sequence	AUGUSTUS	CDS	3820289	3820387	0.58	+	0	ID=g19127.t1.CDS1;Parent=g19127.t1;
JASKUP010000092.1_Trichopoda_pennipes_isolate_NS2899_ptg000093l,_whole_genome_shotgun_sequence	AUGUSTUS	exon	3820289	3820387	.	+	.	ID=g19127.t1.exon1;Parent=g19127.t1;
JASKUP010000092.1_Trichopoda_pennipes_isolate_NS2899_ptg000093l,_whole_genome_shotgun_sequence	AUGUSTUS	intron	3820388	3820487	0.86	+	.	ID=g19127.t1.intron1;Parent=g19127.t1;
JASKUP010000092.1_Trichopoda_pennipes_isolate_NS2899_ptg000093l,_whole_genome_shotgun_sequence	AUGUSTUS	CDS	3820488	3820649	0.87	+	0	ID=g19127.t1.CDS2;Parent=g19127.t1;
JASKUP010000092.1_Trichopoda_pennipes_isolate_NS2899_ptg000093l,_whole_genome_shotgun_sequence	AUGUSTUS	exon	3820488	3820649	.	+	.	ID=g19127.t1.exon2;Parent=g19127.t1;
JASKUP010000092.1_Trichopoda_pennipes_isolate_NS2899_ptg000093l,_whole_genome_shotgun_sequence	AUGUSTUS	stop_codon	3820647	3820649	.	+	0	ID=g19127.t1.stop1;Parent=g19127.t1;
JASKUP010000092.1_Trichopoda_pennipes_isolate_NS2899_ptg000093l,_whole_genome_shotgun_sequence	AUGUSTUS	gene	3836099	3838184	.	-	.	ID=g19128;
JASKUP010000092.1_Trichopoda_pennipes_isolate_NS2899_ptg000093l,_whole_genome_shotgun_sequence	AUGUSTUS	mRNA	3836099	3838184	1	-	.	ID=g19128.t1;Parent=g19128;
JASKUP010000092.1_Trichopoda_pennipes_isolate_NS2899_ptg000093l,_whole_genome_shotgun_sequence	AUGUSTUS	stop_codon	3836099	3836101	.	-	0	ID=g19128.t1.stop1;Parent=g19128.t1;
JASKUP010000092.1_Trichopoda_pennipes_isolate_NS2899_ptg000093l,_whole_genome_shotgun_sequence	AUGUSTUS	CDS	3836099	3837112	1	-	0	ID=g19128.t1.CDS1;Parent=g19128.t1;
JASKUP010000092.1_Trichopoda_pennipes_isolate_NS2899_ptg000093l,_whole_genome_shotgun_sequence	AUGUSTUS	exon	3836099	3837112	.	-	.	ID=g19128.t1.exon1;Parent=g19128.t1;
JASKUP010000092.1_Trichopoda_pennipes_isolate_NS2899_ptg000093l,_whole_genome_shotgun_sequence	AUGUSTUS	intron	3837113	3837186	1	-	.	ID=g19128.t1.intron1;Parent=g19128.t1;
JASKUP010000092.1_Trichopoda_pennipes_isolate_NS2899_ptg000093l,_whole_genome_shotgun_sequence	AUGUSTUS	CDS	3837187	3838021	1	-	1	ID=g19128.t1.CDS2;Parent=g19128.t1;
JASKUP010000092.1_Trichopoda_pennipes_isolate_NS2899_ptg000093l,_whole_genome_shotgun_sequence	AUGUSTUS	exon	3837187	3838021	.	-	.	ID=g19128.t1.exon2;Parent=g19128.t1;
JASKUP010000092.1_Trichopoda_pennipes_isolate_NS2899_ptg000093l,_whole_genome_shotgun_sequence	AUGUSTUS	intron	3838022	3838095	1	-	.	ID=g19128.t1.intron2;Parent=g19128.t1;
JASKUP010000092.1_Trichopoda_pennipes_isolate_NS2899_ptg000093l,_whole_genome_shotgun_sequence	AUGUSTUS	CDS	3838096	3838184	1	-	0	ID=g19128.t1.CDS3;Parent=g19128.t1;
JASKUP010000092.1_Trichopoda_pennipes_isolate_NS2899_ptg000093l,_whole_genome_shotgun_sequence	AUGUSTUS	exon	3838096	3838184	.	-	.	ID=g19128.t1.exon3;Parent=g19128.t1;
JASKUP010000092.1_Trichopoda_pennipes_isolate_NS2899_ptg000093l,_whole_genome_shotgun_sequence	AUGUSTUS	start_codon	3838182	3838184	.	-	0	ID=g19128.t1.start1;Parent=g19128.t1;
JASKUP010000092.1_Trichopoda_pennipes_isolate_NS2899_ptg000093l,_whole_genome_shotgun_sequence	AUGUSTUS	gene	4050053	4050772	.	-	.	ID=g19129;
JASKUP010000092.1_Trichopoda_pennipes_isolate_NS2899_ptg000093l,_whole_genome_shotgun_sequence	AUGUSTUS	mRNA	4050053	4050772	0.6	-	.	ID=g19129.t1;Parent=g19129;
JASKUP010000092.1_Trichopoda_pennipes_isolate_NS2899_ptg000093l,_whole_genome_shotgun_sequence	AUGUSTUS	stop_codon	4050053	4050055	.	-	0	ID=g19129.t1.stop1;Parent=g19129.t1;
JASKUP010000092.1_Trichopoda_pennipes_isolate_NS2899_ptg000093l,_whole_genome_shotgun_sequence	AUGUSTUS	CDS	4050053	4050690	0.77	-	2	ID=g19129.t1.CDS1;Parent=g19129.t1;
JASKUP010000092.1_Trichopoda_pennipes_isolate_NS2899_ptg000093l,_whole_genome_shotgun_sequence	AUGUSTUS	exon	4050053	4050690	.	-	.	ID=g19129.t1.exon1;Parent=g19129.t1;
JASKUP010000092.1_Trichopoda_pennipes_isolate_NS2899_ptg000093l,_whole_genome_shotgun_sequence	AUGUSTUS	intron	4050691	4050768	0.75	-	.	ID=g19129.t1.intron1;Parent=g19129.t1;
JASKUP010000092.1_Trichopoda_pennipes_isolate_NS2899_ptg000093l,_whole_genome_shotgun_sequence	AUGUSTUS	CDS	4050769	4050772	0.6	-	0	ID=g19129.t1.CDS2;Parent=g19129.t1;
JASKUP010000092.1_Trichopoda_pennipes_isolate_NS2899_ptg000093l,_whole_genome_shotgun_sequence	AUGUSTUS	exon	4050769	4050772	.	-	.	ID=g19129.t1.exon2;Parent=g19129.t1;
JASKUP010000092.1_Trichopoda_pennipes_isolate_NS2899_ptg000093l,_whole_genome_shotgun_sequence	AUGUSTUS	start_codon	4050770	4050772	.	-	0	ID=g19129.t1.start1;Parent=g19129.t1;
JASKUP010000092.1_Trichopoda_pennipes_isolate_NS2899_ptg000093l,_whole_genome_shotgun_sequence	AUGUSTUS	gene	4050816	4051130	.	+	.	ID=g19130;
JASKUP010000092.1_Trichopoda_pennipes_isolate_NS2899_ptg000093l,_whole_genome_shotgun_sequence	AUGUSTUS	mRNA	4050816	4051130	0.83	+	.	ID=g19130.t1;Parent=g19130;
JASKUP010000092.1_Trichopoda_pennipes_isolate_NS2899_ptg000093l,_whole_genome_shotgun_sequence	AUGUSTUS	start_codon	4050816	4050818	.	+	0	ID=g19130.t1.start1;Parent=g19130.t1;
JASKUP010000092.1_Trichopoda_pennipes_isolate_NS2899_ptg000093l,_whole_genome_shotgun_sequence	AUGUSTUS	CDS	4050816	4051130	0.83	+	0	ID=g19130.t1.CDS1;Parent=g19130.t1;
JASKUP010000092.1_Trichopoda_pennipes_isolate_NS2899_ptg000093l,_whole_genome_shotgun_sequence	AUGUSTUS	exon	4050816	4051130	.	+	.	ID=g19130.t1.exon1;Parent=g19130.t1;
JASKUP010000092.1_Trichopoda_pennipes_isolate_NS2899_ptg000093l,_whole_genome_shotgun_sequence	AUGUSTUS	stop_codon	4051128	4051130	.	+	0	ID=g19130.t1.stop1;Parent=g19130.t1;
JASKUP010000092.1_Trichopoda_pennipes_isolate_NS2899_ptg000093l,_whole_genome_shotgun_sequence	AUGUSTUS	gene	4141445	4143043	.	+	.	ID=g19131;
JASKUP010000092.1_Trichopoda_pennipes_isolate_NS2899_ptg000093l,_whole_genome_shotgun_sequence	AUGUSTUS	mRNA	4141445	4143043	1	+	.	ID=g19131.t1;Parent=g19131;
JASKUP010000092.1_Trichopoda_pennipes_isolate_NS2899_ptg000093l,_whole_genome_shotgun_sequence	AUGUSTUS	start_codon	4141445	4141447	.	+	0	ID=g19131.t1.start1;Parent=g19131.t1;
JASKUP010000092.1_Trichopoda_pennipes_isolate_NS2899_ptg000093l,_whole_genome_shotgun_sequence	AUGUSTUS	CDS	4141445	4143043	1	+	0	ID=g19131.t1.CDS1;Parent=g19131.t1;
JASKUP010000092.1_Trichopoda_pennipes_isolate_NS2899_ptg000093l,_whole_genome_shotgun_sequence	AUGUSTUS	exon	4141445	4143043	.	+	.	ID=g19131.t1.exon1;Parent=g19131.t1;
JASKUP010000092.1_Trichopoda_pennipes_isolate_NS2899_ptg000093l,_whole_genome_shotgun_sequence	AUGUSTUS	stop_codon	4143041	4143043	.	+	0	ID=g19131.t1.stop1;Parent=g19131.t1;
JASKUP010000092.1_Trichopoda_pennipes_isolate_NS2899_ptg000093l,_whole_genome_shotgun_sequence	AUGUSTUS	gene	4220346	4228679	.	-	.	ID=g19132;
JASKUP010000092.1_Trichopoda_pennipes_isolate_NS2899_ptg000093l,_whole_genome_shotgun_sequence	AUGUSTUS	mRNA	4220346	4228679	1	-	.	ID=g19132.t1;Parent=g19132;
JASKUP010000092.1_Trichopoda_pennipes_isolate_NS2899_ptg000093l,_whole_genome_shotgun_sequence	AUGUSTUS	stop_codon	4220346	4220348	.	-	0	ID=g19132.t1.stop1;Parent=g19132.t1;
JASKUP010000092.1_Trichopoda_pennipes_isolate_NS2899_ptg000093l,_whole_genome_shotgun_sequence	AUGUSTUS	CDS	4220346	4220465	1	-	0	ID=g19132.t1.CDS1;Parent=g19132.t1;
JASKUP010000092.1_Trichopoda_pennipes_isolate_NS2899_ptg000093l,_whole_genome_shotgun_sequence	AUGUSTUS	exon	4220346	4220465	.	-	.	ID=g19132.t1.exon1;Parent=g19132.t1;
JASKUP010000092.1_Trichopoda_pennipes_isolate_NS2899_ptg000093l,_whole_genome_shotgun_sequence	AUGUSTUS	intron	4220466	4224425	1	-	.	ID=g19132.t1.intron1;Parent=g19132.t1;
JASKUP010000092.1_Trichopoda_pennipes_isolate_NS2899_ptg000093l,_whole_genome_shotgun_sequence	AUGUSTUS	CDS	4224426	4225469	1	-	0	ID=g19132.t1.CDS2;Parent=g19132.t1;
JASKUP010000092.1_Trichopoda_pennipes_isolate_NS2899_ptg000093l,_whole_genome_shotgun_sequence	AUGUSTUS	exon	4224426	4225469	.	-	.	ID=g19132.t1.exon2;Parent=g19132.t1;
JASKUP010000092.1_Trichopoda_pennipes_isolate_NS2899_ptg000093l,_whole_genome_shotgun_sequence	AUGUSTUS	intron	4225470	4227588	1	-	.	ID=g19132.t1.intron2;Parent=g19132.t1;
JASKUP010000092.1_Trichopoda_pennipes_isolate_NS2899_ptg000093l,_whole_genome_shotgun_sequence	AUGUSTUS	CDS	4227589	4228471	1	-	1	ID=g19132.t1.CDS3;Parent=g19132.t1;
JASKUP010000092.1_Trichopoda_pennipes_isolate_NS2899_ptg000093l,_whole_genome_shotgun_sequence	AUGUSTUS	exon	4227589	4228471	.	-	.	ID=g19132.t1.exon3;Parent=g19132.t1;
JASKUP010000092.1_Trichopoda_pennipes_isolate_NS2899_ptg000093l,_whole_genome_shotgun_sequence	AUGUSTUS	intron	4228472	4228536	1	-	.	ID=g19132.t1.intron3;Parent=g19132.t1;
JASKUP010000092.1_Trichopoda_pennipes_isolate_NS2899_ptg000093l,_whole_genome_shotgun_sequence	AUGUSTUS	CDS	4228537	4228679	1	-	0	ID=g19132.t1.CDS4;Parent=g19132.t1;
JASKUP010000092.1_Trichopoda_pennipes_isolate_NS2899_ptg000093l,_whole_genome_shotgun_sequence	AUGUSTUS	exon	4228537	4228679	.	-	.	ID=g19132.t1.exon4;Parent=g19132.t1;
JASKUP010000092.1_Trichopoda_pennipes_isolate_NS2899_ptg000093l,_whole_genome_shotgun_sequence	AUGUSTUS	start_codon	4228677	4228679	.	-	0	ID=g19132.t1.start1;Parent=g19132.t1;
JASKUP010000092.1_Trichopoda_pennipes_isolate_NS2899_ptg000093l,_whole_genome_shotgun_sequence	AUGUSTUS	gene	4229444	4230991	.	+	.	ID=g19133;
JASKUP010000092.1_Trichopoda_pennipes_isolate_NS2899_ptg000093l,_whole_genome_shotgun_sequence	AUGUSTUS	mRNA	4229444	4230991	1	+	.	ID=g19133.t1;Parent=g19133;
JASKUP010000092.1_Trichopoda_pennipes_isolate_NS2899_ptg000093l,_whole_genome_shotgun_sequence	AUGUSTUS	start_codon	4229444	4229446	.	+	0	ID=g19133.t1.start1;Parent=g19133.t1;
JASKUP010000092.1_Trichopoda_pennipes_isolate_NS2899_ptg000093l,_whole_genome_shotgun_sequence	AUGUSTUS	CDS	4229444	4229477	1	+	0	ID=g19133.t1.CDS1;Parent=g19133.t1;
JASKUP010000092.1_Trichopoda_pennipes_isolate_NS2899_ptg000093l,_whole_genome_shotgun_sequence	AUGUSTUS	exon	4229444	4229477	.	+	.	ID=g19133.t1.exon1;Parent=g19133.t1;
JASKUP010000092.1_Trichopoda_pennipes_isolate_NS2899_ptg000093l,_whole_genome_shotgun_sequence	AUGUSTUS	intron	4229478	4229531	1	+	.	ID=g19133.t1.intron1;Parent=g19133.t1;
JASKUP010000092.1_Trichopoda_pennipes_isolate_NS2899_ptg000093l,_whole_genome_shotgun_sequence	AUGUSTUS	CDS	4229532	4230415	1	+	2	ID=g19133.t1.CDS2;Parent=g19133.t1;
JASKUP010000092.1_Trichopoda_pennipes_isolate_NS2899_ptg000093l,_whole_genome_shotgun_sequence	AUGUSTUS	exon	4229532	4230415	.	+	.	ID=g19133.t1.exon2;Parent=g19133.t1;
JASKUP010000092.1_Trichopoda_pennipes_isolate_NS2899_ptg000093l,_whole_genome_shotgun_sequence	AUGUSTUS	intron	4230416	4230604	1	+	.	ID=g19133.t1.intron2;Parent=g19133.t1;
JASKUP010000092.1_Trichopoda_pennipes_isolate_NS2899_ptg000093l,_whole_genome_shotgun_sequence	AUGUSTUS	CDS	4230605	4230991	1	+	0	ID=g19133.t1.CDS3;Parent=g19133.t1;
JASKUP010000092.1_Trichopoda_pennipes_isolate_NS2899_ptg000093l,_whole_genome_shotgun_sequence	AUGUSTUS	exon	4230605	4230991	.	+	.	ID=g19133.t1.exon3;Parent=g19133.t1;
JASKUP010000092.1_Trichopoda_pennipes_isolate_NS2899_ptg000093l,_whole_genome_shotgun_sequence	AUGUSTUS	stop_codon	4230989	4230991	.	+	0	ID=g19133.t1.stop1;Parent=g19133.t1;
JASKUP010000092.1_Trichopoda_pennipes_isolate_NS2899_ptg000093l,_whole_genome_shotgun_sequence	AUGUSTUS	gene	4231317	4232188	.	-	.	ID=g19134;
JASKUP010000092.1_Trichopoda_pennipes_isolate_NS2899_ptg000093l,_whole_genome_shotgun_sequence	AUGUSTUS	mRNA	4231317	4232188	1	-	.	ID=g19134.t1;Parent=g19134;
JASKUP010000092.1_Trichopoda_pennipes_isolate_NS2899_ptg000093l,_whole_genome_shotgun_sequence	AUGUSTUS	stop_codon	4231317	4231319	.	-	0	ID=g19134.t1.stop1;Parent=g19134.t1;
JASKUP010000092.1_Trichopoda_pennipes_isolate_NS2899_ptg000093l,_whole_genome_shotgun_sequence	AUGUSTUS	CDS	4231317	4231540	1	-	2	ID=g19134.t1.CDS1;Parent=g19134.t1;
JASKUP010000092.1_Trichopoda_pennipes_isolate_NS2899_ptg000093l,_whole_genome_shotgun_sequence	AUGUSTUS	exon	4231317	4231540	.	-	.	ID=g19134.t1.exon1;Parent=g19134.t1;
JASKUP010000092.1_Trichopoda_pennipes_isolate_NS2899_ptg000093l,_whole_genome_shotgun_sequence	AUGUSTUS	intron	4231541	4231610	1	-	.	ID=g19134.t1.intron1;Parent=g19134.t1;
JASKUP010000092.1_Trichopoda_pennipes_isolate_NS2899_ptg000093l,_whole_genome_shotgun_sequence	AUGUSTUS	CDS	4231611	4231725	1	-	0	ID=g19134.t1.CDS2;Parent=g19134.t1;
JASKUP010000092.1_Trichopoda_pennipes_isolate_NS2899_ptg000093l,_whole_genome_shotgun_sequence	AUGUSTUS	exon	4231611	4231725	.	-	.	ID=g19134.t1.exon2;Parent=g19134.t1;
JASKUP010000092.1_Trichopoda_pennipes_isolate_NS2899_ptg000093l,_whole_genome_shotgun_sequence	AUGUSTUS	intron	4231726	4232125	1	-	.	ID=g19134.t1.intron2;Parent=g19134.t1;
JASKUP010000092.1_Trichopoda_pennipes_isolate_NS2899_ptg000093l,_whole_genome_shotgun_sequence	AUGUSTUS	CDS	4232126	4232188	1	-	0	ID=g19134.t1.CDS3;Parent=g19134.t1;
JASKUP010000092.1_Trichopoda_pennipes_isolate_NS2899_ptg000093l,_whole_genome_shotgun_sequence	AUGUSTUS	exon	4232126	4232188	.	-	.	ID=g19134.t1.exon3;Parent=g19134.t1;
JASKUP010000092.1_Trichopoda_pennipes_isolate_NS2899_ptg000093l,_whole_genome_shotgun_sequence	AUGUSTUS	start_codon	4232186	4232188	.	-	0	ID=g19134.t1.start1;Parent=g19134.t1;
JASKUP010000092.1_Trichopoda_pennipes_isolate_NS2899_ptg000093l,_whole_genome_shotgun_sequence	AUGUSTUS	gene	4237495	4243502	.	-	.	ID=g19135;
JASKUP010000092.1_Trichopoda_pennipes_isolate_NS2899_ptg000093l,_whole_genome_shotgun_sequence	AUGUSTUS	mRNA	4237495	4243502	1	-	.	ID=g19135.t1;Parent=g19135;
JASKUP010000092.1_Trichopoda_pennipes_isolate_NS2899_ptg000093l,_whole_genome_shotgun_sequence	AUGUSTUS	stop_codon	4237495	4237497	.	-	0	ID=g19135.t1.stop1;Parent=g19135.t1;
JASKUP010000092.1_Trichopoda_pennipes_isolate_NS2899_ptg000093l,_whole_genome_shotgun_sequence	AUGUSTUS	CDS	4237495	4237533	1	-	0	ID=g19135.t1.CDS1;Parent=g19135.t1;
JASKUP010000092.1_Trichopoda_pennipes_isolate_NS2899_ptg000093l,_whole_genome_shotgun_sequence	AUGUSTUS	exon	4237495	4237533	.	-	.	ID=g19135.t1.exon1;Parent=g19135.t1;
JASKUP010000092.1_Trichopoda_pennipes_isolate_NS2899_ptg000093l,_whole_genome_shotgun_sequence	AUGUSTUS	intron	4237534	4237598	1	-	.	ID=g19135.t1.intron1;Parent=g19135.t1;
JASKUP010000092.1_Trichopoda_pennipes_isolate_NS2899_ptg000093l,_whole_genome_shotgun_sequence	AUGUSTUS	CDS	4237599	4237921	1	-	2	ID=g19135.t1.CDS2;Parent=g19135.t1;
JASKUP010000092.1_Trichopoda_pennipes_isolate_NS2899_ptg000093l,_whole_genome_shotgun_sequence	AUGUSTUS	exon	4237599	4237921	.	-	.	ID=g19135.t1.exon2;Parent=g19135.t1;
JASKUP010000092.1_Trichopoda_pennipes_isolate_NS2899_ptg000093l,_whole_genome_shotgun_sequence	AUGUSTUS	intron	4237922	4237981	1	-	.	ID=g19135.t1.intron2;Parent=g19135.t1;
JASKUP010000092.1_Trichopoda_pennipes_isolate_NS2899_ptg000093l,_whole_genome_shotgun_sequence	AUGUSTUS	CDS	4237982	4238949	1	-	1	ID=g19135.t1.CDS3;Parent=g19135.t1;
JASKUP010000092.1_Trichopoda_pennipes_isolate_NS2899_ptg000093l,_whole_genome_shotgun_sequence	AUGUSTUS	exon	4237982	4238949	.	-	.	ID=g19135.t1.exon3;Parent=g19135.t1;
JASKUP010000092.1_Trichopoda_pennipes_isolate_NS2899_ptg000093l,_whole_genome_shotgun_sequence	AUGUSTUS	intron	4238950	4239027	1	-	.	ID=g19135.t1.intron3;Parent=g19135.t1;
JASKUP010000092.1_Trichopoda_pennipes_isolate_NS2899_ptg000093l,_whole_genome_shotgun_sequence	AUGUSTUS	CDS	4239028	4239141	1	-	1	ID=g19135.t1.CDS4;Parent=g19135.t1;
JASKUP010000092.1_Trichopoda_pennipes_isolate_NS2899_ptg000093l,_whole_genome_shotgun_sequence	AUGUSTUS	exon	4239028	4239141	.	-	.	ID=g19135.t1.exon4;Parent=g19135.t1;
JASKUP010000092.1_Trichopoda_pennipes_isolate_NS2899_ptg000093l,_whole_genome_shotgun_sequence	AUGUSTUS	intron	4239142	4240427	1	-	.	ID=g19135.t1.intron4;Parent=g19135.t1;
JASKUP010000092.1_Trichopoda_pennipes_isolate_NS2899_ptg000093l,_whole_genome_shotgun_sequence	AUGUSTUS	CDS	4240428	4240574	1	-	1	ID=g19135.t1.CDS5;Parent=g19135.t1;
JASKUP010000092.1_Trichopoda_pennipes_isolate_NS2899_ptg000093l,_whole_genome_shotgun_sequence	AUGUSTUS	exon	4240428	4240574	.	-	.	ID=g19135.t1.exon5;Parent=g19135.t1;
JASKUP010000092.1_Trichopoda_pennipes_isolate_NS2899_ptg000093l,_whole_genome_shotgun_sequence	AUGUSTUS	intron	4240575	4240828	1	-	.	ID=g19135.t1.intron5;Parent=g19135.t1;
JASKUP010000092.1_Trichopoda_pennipes_isolate_NS2899_ptg000093l,_whole_genome_shotgun_sequence	AUGUSTUS	CDS	4240829	4241612	1	-	2	ID=g19135.t1.CDS6;Parent=g19135.t1;
JASKUP010000092.1_Trichopoda_pennipes_isolate_NS2899_ptg000093l,_whole_genome_shotgun_sequence	AUGUSTUS	exon	4240829	4241612	.	-	.	ID=g19135.t1.exon6;Parent=g19135.t1;
JASKUP010000092.1_Trichopoda_pennipes_isolate_NS2899_ptg000093l,_whole_genome_shotgun_sequence	AUGUSTUS	intron	4241613	4241689	1	-	.	ID=g19135.t1.intron6;Parent=g19135.t1;
JASKUP010000092.1_Trichopoda_pennipes_isolate_NS2899_ptg000093l,_whole_genome_shotgun_sequence	AUGUSTUS	CDS	4241690	4242317	1	-	0	ID=g19135.t1.CDS7;Parent=g19135.t1;
JASKUP010000092.1_Trichopoda_pennipes_isolate_NS2899_ptg000093l,_whole_genome_shotgun_sequence	AUGUSTUS	exon	4241690	4242317	.	-	.	ID=g19135.t1.exon7;Parent=g19135.t1;
JASKUP010000092.1_Trichopoda_pennipes_isolate_NS2899_ptg000093l,_whole_genome_shotgun_sequence	AUGUSTUS	intron	4242318	4242369	1	-	.	ID=g19135.t1.intron7;Parent=g19135.t1;
JASKUP010000092.1_Trichopoda_pennipes_isolate_NS2899_ptg000093l,_whole_genome_shotgun_sequence	AUGUSTUS	CDS	4242370	4242798	1	-	0	ID=g19135.t1.CDS8;Parent=g19135.t1;
JASKUP010000092.1_Trichopoda_pennipes_isolate_NS2899_ptg000093l,_whole_genome_shotgun_sequence	AUGUSTUS	exon	4242370	4242798	.	-	.	ID=g19135.t1.exon8;Parent=g19135.t1;
JASKUP010000092.1_Trichopoda_pennipes_isolate_NS2899_ptg000093l,_whole_genome_shotgun_sequence	AUGUSTUS	intron	4242799	4242848	1	-	.	ID=g19135.t1.intron8;Parent=g19135.t1;
JASKUP010000092.1_Trichopoda_pennipes_isolate_NS2899_ptg000093l,_whole_genome_shotgun_sequence	AUGUSTUS	CDS	4242849	4243502	1	-	0	ID=g19135.t1.CDS9;Parent=g19135.t1;
JASKUP010000092.1_Trichopoda_pennipes_isolate_NS2899_ptg000093l,_whole_genome_shotgun_sequence	AUGUSTUS	exon	4242849	4243502	.	-	.	ID=g19135.t1.exon9;Parent=g19135.t1;
JASKUP010000092.1_Trichopoda_pennipes_isolate_NS2899_ptg000093l,_whole_genome_shotgun_sequence	AUGUSTUS	start_codon	4243500	4243502	.	-	0	ID=g19135.t1.start1;Parent=g19135.t1;
JASKUP010000092.1_Trichopoda_pennipes_isolate_NS2899_ptg000093l,_whole_genome_shotgun_sequence	AUGUSTUS	gene	4267869	4289808	.	+	.	ID=g19136;
JASKUP010000092.1_Trichopoda_pennipes_isolate_NS2899_ptg000093l,_whole_genome_shotgun_sequence	AUGUSTUS	mRNA	4267869	4289808	1	+	.	ID=g19136.t1;Parent=g19136;
JASKUP010000092.1_Trichopoda_pennipes_isolate_NS2899_ptg000093l,_whole_genome_shotgun_sequence	AUGUSTUS	start_codon	4267869	4267871	.	+	0	ID=g19136.t1.start1;Parent=g19136.t1;
JASKUP010000092.1_Trichopoda_pennipes_isolate_NS2899_ptg000093l,_whole_genome_shotgun_sequence	AUGUSTUS	CDS	4267869	4267980	1	+	0	ID=g19136.t1.CDS1;Parent=g19136.t1;
JASKUP010000092.1_Trichopoda_pennipes_isolate_NS2899_ptg000093l,_whole_genome_shotgun_sequence	AUGUSTUS	exon	4267869	4267980	.	+	.	ID=g19136.t1.exon1;Parent=g19136.t1;
JASKUP010000092.1_Trichopoda_pennipes_isolate_NS2899_ptg000093l,_whole_genome_shotgun_sequence	AUGUSTUS	intron	4267981	4282033	1	+	.	ID=g19136.t1.intron1;Parent=g19136.t1;
JASKUP010000092.1_Trichopoda_pennipes_isolate_NS2899_ptg000093l,_whole_genome_shotgun_sequence	AUGUSTUS	CDS	4282034	4282742	1	+	2	ID=g19136.t1.CDS2;Parent=g19136.t1;
JASKUP010000092.1_Trichopoda_pennipes_isolate_NS2899_ptg000093l,_whole_genome_shotgun_sequence	AUGUSTUS	exon	4282034	4282742	.	+	.	ID=g19136.t1.exon2;Parent=g19136.t1;
JASKUP010000092.1_Trichopoda_pennipes_isolate_NS2899_ptg000093l,_whole_genome_shotgun_sequence	AUGUSTUS	intron	4282743	4288475	1	+	.	ID=g19136.t1.intron2;Parent=g19136.t1;
JASKUP010000092.1_Trichopoda_pennipes_isolate_NS2899_ptg000093l,_whole_genome_shotgun_sequence	AUGUSTUS	CDS	4288476	4289808	1	+	1	ID=g19136.t1.CDS3;Parent=g19136.t1;
JASKUP010000092.1_Trichopoda_pennipes_isolate_NS2899_ptg000093l,_whole_genome_shotgun_sequence	AUGUSTUS	exon	4288476	4289808	.	+	.	ID=g19136.t1.exon3;Parent=g19136.t1;
JASKUP010000092.1_Trichopoda_pennipes_isolate_NS2899_ptg000093l,_whole_genome_shotgun_sequence	AUGUSTUS	stop_codon	4289806	4289808	.	+	0	ID=g19136.t1.stop1;Parent=g19136.t1;
JASKUP010000092.1_Trichopoda_pennipes_isolate_NS2899_ptg000093l,_whole_genome_shotgun_sequence	GeneMark.hmm3	mRNA	4282036	4289808	.	+	.	ID=g19136.t2;Parent=g19136;
JASKUP010000092.1_Trichopoda_pennipes_isolate_NS2899_ptg000093l,_whole_genome_shotgun_sequence	GeneMark.hmm3	start_codon	4282036	4282038	.	+	0	ID=g19136.t2.start1;Parent=g19136.t2;
JASKUP010000092.1_Trichopoda_pennipes_isolate_NS2899_ptg000093l,_whole_genome_shotgun_sequence	GeneMark.hmm3	CDS	4282036	4282742	.	+	0	ID=g19136.t2.CDS1;Parent=g19136.t2;
JASKUP010000092.1_Trichopoda_pennipes_isolate_NS2899_ptg000093l,_whole_genome_shotgun_sequence	GeneMark.hmm3	exon	4282036	4282742	0	+	.	ID=g19136.t2.exon1;Parent=g19136.t2;
JASKUP010000092.1_Trichopoda_pennipes_isolate_NS2899_ptg000093l,_whole_genome_shotgun_sequence	GeneMark.hmm3	intron	4282743	4288475	.	+	1	ID=g19136.t2.intron1;Parent=g19136.t2;
JASKUP010000092.1_Trichopoda_pennipes_isolate_NS2899_ptg000093l,_whole_genome_shotgun_sequence	GeneMark.hmm3	CDS	4288476	4289808	.	+	1	ID=g19136.t2.CDS2;Parent=g19136.t2;
JASKUP010000092.1_Trichopoda_pennipes_isolate_NS2899_ptg000093l,_whole_genome_shotgun_sequence	GeneMark.hmm3	exon	4288476	4289808	0	+	.	ID=g19136.t2.exon2;Parent=g19136.t2;
JASKUP010000092.1_Trichopoda_pennipes_isolate_NS2899_ptg000093l,_whole_genome_shotgun_sequence	GeneMark.hmm3	stop_codon	4289806	4289808	.	+	0	ID=g19136.t2.stop1;Parent=g19136.t2;
JASKUP010000092.1_Trichopoda_pennipes_isolate_NS2899_ptg000093l,_whole_genome_shotgun_sequence	AUGUSTUS	gene	4308173	4308468	.	+	.	ID=g19137;
JASKUP010000092.1_Trichopoda_pennipes_isolate_NS2899_ptg000093l,_whole_genome_shotgun_sequence	AUGUSTUS	mRNA	4308173	4308468	1	+	.	ID=g19137.t1;Parent=g19137;
JASKUP010000092.1_Trichopoda_pennipes_isolate_NS2899_ptg000093l,_whole_genome_shotgun_sequence	AUGUSTUS	start_codon	4308173	4308175	.	+	0	ID=g19137.t1.start1;Parent=g19137.t1;
JASKUP010000092.1_Trichopoda_pennipes_isolate_NS2899_ptg000093l,_whole_genome_shotgun_sequence	AUGUSTUS	CDS	4308173	4308265	1	+	0	ID=g19137.t1.CDS1;Parent=g19137.t1;
JASKUP010000092.1_Trichopoda_pennipes_isolate_NS2899_ptg000093l,_whole_genome_shotgun_sequence	AUGUSTUS	exon	4308173	4308265	.	+	.	ID=g19137.t1.exon1;Parent=g19137.t1;
JASKUP010000092.1_Trichopoda_pennipes_isolate_NS2899_ptg000093l,_whole_genome_shotgun_sequence	AUGUSTUS	intron	4308266	4308339	1	+	.	ID=g19137.t1.intron1;Parent=g19137.t1;
JASKUP010000092.1_Trichopoda_pennipes_isolate_NS2899_ptg000093l,_whole_genome_shotgun_sequence	AUGUSTUS	CDS	4308340	4308468	1	+	0	ID=g19137.t1.CDS2;Parent=g19137.t1;
JASKUP010000092.1_Trichopoda_pennipes_isolate_NS2899_ptg000093l,_whole_genome_shotgun_sequence	AUGUSTUS	exon	4308340	4308468	.	+	.	ID=g19137.t1.exon2;Parent=g19137.t1;
JASKUP010000092.1_Trichopoda_pennipes_isolate_NS2899_ptg000093l,_whole_genome_shotgun_sequence	AUGUSTUS	stop_codon	4308466	4308468	.	+	0	ID=g19137.t1.stop1;Parent=g19137.t1;
JASKUP010000092.1_Trichopoda_pennipes_isolate_NS2899_ptg000093l,_whole_genome_shotgun_sequence	AUGUSTUS	gene	4312297	4312591	.	+	.	ID=g19138;
JASKUP010000092.1_Trichopoda_pennipes_isolate_NS2899_ptg000093l,_whole_genome_shotgun_sequence	AUGUSTUS	mRNA	4312297	4312591	1	+	.	ID=g19138.t1;Parent=g19138;
JASKUP010000092.1_Trichopoda_pennipes_isolate_NS2899_ptg000093l,_whole_genome_shotgun_sequence	AUGUSTUS	start_codon	4312297	4312299	.	+	0	ID=g19138.t1.start1;Parent=g19138.t1;
JASKUP010000092.1_Trichopoda_pennipes_isolate_NS2899_ptg000093l,_whole_genome_shotgun_sequence	AUGUSTUS	CDS	4312297	4312389	1	+	0	ID=g19138.t1.CDS1;Parent=g19138.t1;
JASKUP010000092.1_Trichopoda_pennipes_isolate_NS2899_ptg000093l,_whole_genome_shotgun_sequence	AUGUSTUS	exon	4312297	4312389	.	+	.	ID=g19138.t1.exon1;Parent=g19138.t1;
JASKUP010000092.1_Trichopoda_pennipes_isolate_NS2899_ptg000093l,_whole_genome_shotgun_sequence	AUGUSTUS	intron	4312390	4312462	1	+	.	ID=g19138.t1.intron1;Parent=g19138.t1;
JASKUP010000092.1_Trichopoda_pennipes_isolate_NS2899_ptg000093l,_whole_genome_shotgun_sequence	AUGUSTUS	CDS	4312463	4312591	1	+	0	ID=g19138.t1.CDS2;Parent=g19138.t1;
JASKUP010000092.1_Trichopoda_pennipes_isolate_NS2899_ptg000093l,_whole_genome_shotgun_sequence	AUGUSTUS	exon	4312463	4312591	.	+	.	ID=g19138.t1.exon2;Parent=g19138.t1;
JASKUP010000092.1_Trichopoda_pennipes_isolate_NS2899_ptg000093l,_whole_genome_shotgun_sequence	AUGUSTUS	stop_codon	4312589	4312591	.	+	0	ID=g19138.t1.stop1;Parent=g19138.t1;
JASKUP010000092.1_Trichopoda_pennipes_isolate_NS2899_ptg000093l,_whole_genome_shotgun_sequence	AUGUSTUS	gene	4316559	4316855	.	+	.	ID=g19139;
JASKUP010000092.1_Trichopoda_pennipes_isolate_NS2899_ptg000093l,_whole_genome_shotgun_sequence	AUGUSTUS	mRNA	4316559	4316855	0.89	+	.	ID=g19139.t1;Parent=g19139;
JASKUP010000092.1_Trichopoda_pennipes_isolate_NS2899_ptg000093l,_whole_genome_shotgun_sequence	AUGUSTUS	start_codon	4316559	4316561	.	+	0	ID=g19139.t1.start1;Parent=g19139.t1;
JASKUP010000092.1_Trichopoda_pennipes_isolate_NS2899_ptg000093l,_whole_genome_shotgun_sequence	AUGUSTUS	CDS	4316559	4316651	0.89	+	0	ID=g19139.t1.CDS1;Parent=g19139.t1;
JASKUP010000092.1_Trichopoda_pennipes_isolate_NS2899_ptg000093l,_whole_genome_shotgun_sequence	AUGUSTUS	exon	4316559	4316651	.	+	.	ID=g19139.t1.exon1;Parent=g19139.t1;
JASKUP010000092.1_Trichopoda_pennipes_isolate_NS2899_ptg000093l,_whole_genome_shotgun_sequence	AUGUSTUS	intron	4316652	4316726	0.97	+	.	ID=g19139.t1.intron1;Parent=g19139.t1;
JASKUP010000092.1_Trichopoda_pennipes_isolate_NS2899_ptg000093l,_whole_genome_shotgun_sequence	AUGUSTUS	CDS	4316727	4316855	0.97	+	0	ID=g19139.t1.CDS2;Parent=g19139.t1;
JASKUP010000092.1_Trichopoda_pennipes_isolate_NS2899_ptg000093l,_whole_genome_shotgun_sequence	AUGUSTUS	exon	4316727	4316855	.	+	.	ID=g19139.t1.exon2;Parent=g19139.t1;
JASKUP010000092.1_Trichopoda_pennipes_isolate_NS2899_ptg000093l,_whole_genome_shotgun_sequence	AUGUSTUS	stop_codon	4316853	4316855	.	+	0	ID=g19139.t1.stop1;Parent=g19139.t1;
JASKUP010000092.1_Trichopoda_pennipes_isolate_NS2899_ptg000093l,_whole_genome_shotgun_sequence	AUGUSTUS	gene	4324161	4327753	.	+	.	ID=g19140;
JASKUP010000092.1_Trichopoda_pennipes_isolate_NS2899_ptg000093l,_whole_genome_shotgun_sequence	AUGUSTUS	mRNA	4324161	4327753	1	+	.	ID=g19140.t1;Parent=g19140;
JASKUP010000092.1_Trichopoda_pennipes_isolate_NS2899_ptg000093l,_whole_genome_shotgun_sequence	AUGUSTUS	start_codon	4324161	4324163	.	+	0	ID=g19140.t1.start1;Parent=g19140.t1;
JASKUP010000092.1_Trichopoda_pennipes_isolate_NS2899_ptg000093l,_whole_genome_shotgun_sequence	AUGUSTUS	CDS	4324161	4325913	1	+	0	ID=g19140.t1.CDS1;Parent=g19140.t1;
JASKUP010000092.1_Trichopoda_pennipes_isolate_NS2899_ptg000093l,_whole_genome_shotgun_sequence	AUGUSTUS	exon	4324161	4325913	.	+	.	ID=g19140.t1.exon1;Parent=g19140.t1;
JASKUP010000092.1_Trichopoda_pennipes_isolate_NS2899_ptg000093l,_whole_genome_shotgun_sequence	AUGUSTUS	intron	4325914	4327649	1	+	.	ID=g19140.t1.intron1;Parent=g19140.t1;
JASKUP010000092.1_Trichopoda_pennipes_isolate_NS2899_ptg000093l,_whole_genome_shotgun_sequence	AUGUSTUS	CDS	4327650	4327753	1	+	2	ID=g19140.t1.CDS2;Parent=g19140.t1;
JASKUP010000092.1_Trichopoda_pennipes_isolate_NS2899_ptg000093l,_whole_genome_shotgun_sequence	AUGUSTUS	exon	4327650	4327753	.	+	.	ID=g19140.t1.exon2;Parent=g19140.t1;
JASKUP010000092.1_Trichopoda_pennipes_isolate_NS2899_ptg000093l,_whole_genome_shotgun_sequence	AUGUSTUS	stop_codon	4327751	4327753	.	+	0	ID=g19140.t1.stop1;Parent=g19140.t1;
JASKUP010000092.1_Trichopoda_pennipes_isolate_NS2899_ptg000093l,_whole_genome_shotgun_sequence	AUGUSTUS	gene	4333182	4342379	.	-	.	ID=g19141;
JASKUP010000092.1_Trichopoda_pennipes_isolate_NS2899_ptg000093l,_whole_genome_shotgun_sequence	AUGUSTUS	mRNA	4333182	4342379	1	-	.	ID=g19141.t1;Parent=g19141;
JASKUP010000092.1_Trichopoda_pennipes_isolate_NS2899_ptg000093l,_whole_genome_shotgun_sequence	AUGUSTUS	stop_codon	4333182	4333184	.	-	0	ID=g19141.t1.stop1;Parent=g19141.t1;
JASKUP010000092.1_Trichopoda_pennipes_isolate_NS2899_ptg000093l,_whole_genome_shotgun_sequence	AUGUSTUS	CDS	4333182	4333908	1	-	1	ID=g19141.t1.CDS1;Parent=g19141.t1;
JASKUP010000092.1_Trichopoda_pennipes_isolate_NS2899_ptg000093l,_whole_genome_shotgun_sequence	AUGUSTUS	exon	4333182	4333908	.	-	.	ID=g19141.t1.exon1;Parent=g19141.t1;
JASKUP010000092.1_Trichopoda_pennipes_isolate_NS2899_ptg000093l,_whole_genome_shotgun_sequence	AUGUSTUS	intron	4333909	4336326	1	-	.	ID=g19141.t1.intron1;Parent=g19141.t1;
JASKUP010000092.1_Trichopoda_pennipes_isolate_NS2899_ptg000093l,_whole_genome_shotgun_sequence	AUGUSTUS	CDS	4336327	4336530	1	-	1	ID=g19141.t1.CDS2;Parent=g19141.t1;
JASKUP010000092.1_Trichopoda_pennipes_isolate_NS2899_ptg000093l,_whole_genome_shotgun_sequence	AUGUSTUS	exon	4336327	4336530	.	-	.	ID=g19141.t1.exon2;Parent=g19141.t1;
JASKUP010000092.1_Trichopoda_pennipes_isolate_NS2899_ptg000093l,_whole_genome_shotgun_sequence	AUGUSTUS	intron	4336531	4336649	1	-	.	ID=g19141.t1.intron2;Parent=g19141.t1;
JASKUP010000092.1_Trichopoda_pennipes_isolate_NS2899_ptg000093l,_whole_genome_shotgun_sequence	AUGUSTUS	CDS	4336650	4336964	1	-	1	ID=g19141.t1.CDS3;Parent=g19141.t1;
JASKUP010000092.1_Trichopoda_pennipes_isolate_NS2899_ptg000093l,_whole_genome_shotgun_sequence	AUGUSTUS	exon	4336650	4336964	.	-	.	ID=g19141.t1.exon3;Parent=g19141.t1;
JASKUP010000092.1_Trichopoda_pennipes_isolate_NS2899_ptg000093l,_whole_genome_shotgun_sequence	AUGUSTUS	intron	4336965	4337506	1	-	.	ID=g19141.t1.intron3;Parent=g19141.t1;
JASKUP010000092.1_Trichopoda_pennipes_isolate_NS2899_ptg000093l,_whole_genome_shotgun_sequence	AUGUSTUS	CDS	4337507	4337651	1	-	2	ID=g19141.t1.CDS4;Parent=g19141.t1;
JASKUP010000092.1_Trichopoda_pennipes_isolate_NS2899_ptg000093l,_whole_genome_shotgun_sequence	AUGUSTUS	exon	4337507	4337651	.	-	.	ID=g19141.t1.exon4;Parent=g19141.t1;
JASKUP010000092.1_Trichopoda_pennipes_isolate_NS2899_ptg000093l,_whole_genome_shotgun_sequence	AUGUSTUS	intron	4337652	4337745	1	-	.	ID=g19141.t1.intron4;Parent=g19141.t1;
JASKUP010000092.1_Trichopoda_pennipes_isolate_NS2899_ptg000093l,_whole_genome_shotgun_sequence	AUGUSTUS	CDS	4337746	4338027	1	-	2	ID=g19141.t1.CDS5;Parent=g19141.t1;
JASKUP010000092.1_Trichopoda_pennipes_isolate_NS2899_ptg000093l,_whole_genome_shotgun_sequence	AUGUSTUS	exon	4337746	4338027	.	-	.	ID=g19141.t1.exon5;Parent=g19141.t1;
JASKUP010000092.1_Trichopoda_pennipes_isolate_NS2899_ptg000093l,_whole_genome_shotgun_sequence	AUGUSTUS	intron	4338028	4342168	1	-	.	ID=g19141.t1.intron5;Parent=g19141.t1;
JASKUP010000092.1_Trichopoda_pennipes_isolate_NS2899_ptg000093l,_whole_genome_shotgun_sequence	AUGUSTUS	CDS	4342169	4342379	1	-	0	ID=g19141.t1.CDS6;Parent=g19141.t1;
JASKUP010000092.1_Trichopoda_pennipes_isolate_NS2899_ptg000093l,_whole_genome_shotgun_sequence	AUGUSTUS	exon	4342169	4342379	.	-	.	ID=g19141.t1.exon6;Parent=g19141.t1;
JASKUP010000092.1_Trichopoda_pennipes_isolate_NS2899_ptg000093l,_whole_genome_shotgun_sequence	AUGUSTUS	start_codon	4342377	4342379	.	-	0	ID=g19141.t1.start1;Parent=g19141.t1;
JASKUP010000092.1_Trichopoda_pennipes_isolate_NS2899_ptg000093l,_whole_genome_shotgun_sequence	AUGUSTUS	mRNA	4333182	4342379	1	-	.	ID=g19141.t2;Parent=g19141;
JASKUP010000092.1_Trichopoda_pennipes_isolate_NS2899_ptg000093l,_whole_genome_shotgun_sequence	AUGUSTUS	stop_codon	4333182	4333184	.	-	0	ID=g19141.t2.stop1;Parent=g19141.t2;
JASKUP010000092.1_Trichopoda_pennipes_isolate_NS2899_ptg000093l,_whole_genome_shotgun_sequence	AUGUSTUS	CDS	4333182	4333908	1	-	1	ID=g19141.t2.CDS1;Parent=g19141.t2;
JASKUP010000092.1_Trichopoda_pennipes_isolate_NS2899_ptg000093l,_whole_genome_shotgun_sequence	AUGUSTUS	exon	4333182	4333908	.	-	.	ID=g19141.t2.exon1;Parent=g19141.t2;
JASKUP010000092.1_Trichopoda_pennipes_isolate_NS2899_ptg000093l,_whole_genome_shotgun_sequence	AUGUSTUS	intron	4333909	4336326	1	-	.	ID=g19141.t2.intron1;Parent=g19141.t2;
JASKUP010000092.1_Trichopoda_pennipes_isolate_NS2899_ptg000093l,_whole_genome_shotgun_sequence	AUGUSTUS	CDS	4336327	4336530	1	-	1	ID=g19141.t2.CDS2;Parent=g19141.t2;
JASKUP010000092.1_Trichopoda_pennipes_isolate_NS2899_ptg000093l,_whole_genome_shotgun_sequence	AUGUSTUS	exon	4336327	4336530	.	-	.	ID=g19141.t2.exon2;Parent=g19141.t2;
JASKUP010000092.1_Trichopoda_pennipes_isolate_NS2899_ptg000093l,_whole_genome_shotgun_sequence	AUGUSTUS	intron	4336531	4336649	1	-	.	ID=g19141.t2.intron2;Parent=g19141.t2;
JASKUP010000092.1_Trichopoda_pennipes_isolate_NS2899_ptg000093l,_whole_genome_shotgun_sequence	AUGUSTUS	CDS	4336650	4337267	1	-	1	ID=g19141.t2.CDS3;Parent=g19141.t2;
JASKUP010000092.1_Trichopoda_pennipes_isolate_NS2899_ptg000093l,_whole_genome_shotgun_sequence	AUGUSTUS	exon	4336650	4337267	.	-	.	ID=g19141.t2.exon3;Parent=g19141.t2;
JASKUP010000092.1_Trichopoda_pennipes_isolate_NS2899_ptg000093l,_whole_genome_shotgun_sequence	AUGUSTUS	intron	4337268	4337506	1	-	.	ID=g19141.t2.intron3;Parent=g19141.t2;
JASKUP010000092.1_Trichopoda_pennipes_isolate_NS2899_ptg000093l,_whole_genome_shotgun_sequence	AUGUSTUS	CDS	4337507	4337651	1	-	2	ID=g19141.t2.CDS4;Parent=g19141.t2;
JASKUP010000092.1_Trichopoda_pennipes_isolate_NS2899_ptg000093l,_whole_genome_shotgun_sequence	AUGUSTUS	exon	4337507	4337651	.	-	.	ID=g19141.t2.exon4;Parent=g19141.t2;
JASKUP010000092.1_Trichopoda_pennipes_isolate_NS2899_ptg000093l,_whole_genome_shotgun_sequence	AUGUSTUS	intron	4337652	4337745	1	-	.	ID=g19141.t2.intron4;Parent=g19141.t2;
JASKUP010000092.1_Trichopoda_pennipes_isolate_NS2899_ptg000093l,_whole_genome_shotgun_sequence	AUGUSTUS	CDS	4337746	4338027	1	-	2	ID=g19141.t2.CDS5;Parent=g19141.t2;
JASKUP010000092.1_Trichopoda_pennipes_isolate_NS2899_ptg000093l,_whole_genome_shotgun_sequence	AUGUSTUS	exon	4337746	4338027	.	-	.	ID=g19141.t2.exon5;Parent=g19141.t2;
JASKUP010000092.1_Trichopoda_pennipes_isolate_NS2899_ptg000093l,_whole_genome_shotgun_sequence	AUGUSTUS	intron	4338028	4342168	1	-	.	ID=g19141.t2.intron5;Parent=g19141.t2;
JASKUP010000092.1_Trichopoda_pennipes_isolate_NS2899_ptg000093l,_whole_genome_shotgun_sequence	AUGUSTUS	CDS	4342169	4342379	1	-	0	ID=g19141.t2.CDS6;Parent=g19141.t2;
JASKUP010000092.1_Trichopoda_pennipes_isolate_NS2899_ptg000093l,_whole_genome_shotgun_sequence	AUGUSTUS	exon	4342169	4342379	.	-	.	ID=g19141.t2.exon6;Parent=g19141.t2;
JASKUP010000092.1_Trichopoda_pennipes_isolate_NS2899_ptg000093l,_whole_genome_shotgun_sequence	AUGUSTUS	start_codon	4342377	4342379	.	-	0	ID=g19141.t2.start1;Parent=g19141.t2;
JASKUP010000092.1_Trichopoda_pennipes_isolate_NS2899_ptg000093l,_whole_genome_shotgun_sequence	AUGUSTUS	gene	4363207	4363638	.	-	.	ID=g19142;
JASKUP010000092.1_Trichopoda_pennipes_isolate_NS2899_ptg000093l,_whole_genome_shotgun_sequence	AUGUSTUS	mRNA	4363207	4363638	1	-	.	ID=g19142.t1;Parent=g19142;
JASKUP010000092.1_Trichopoda_pennipes_isolate_NS2899_ptg000093l,_whole_genome_shotgun_sequence	AUGUSTUS	stop_codon	4363207	4363209	.	-	0	ID=g19142.t1.stop1;Parent=g19142.t1;
JASKUP010000092.1_Trichopoda_pennipes_isolate_NS2899_ptg000093l,_whole_genome_shotgun_sequence	AUGUSTUS	CDS	4363207	4363638	1	-	0	ID=g19142.t1.CDS1;Parent=g19142.t1;
JASKUP010000092.1_Trichopoda_pennipes_isolate_NS2899_ptg000093l,_whole_genome_shotgun_sequence	AUGUSTUS	exon	4363207	4363638	.	-	.	ID=g19142.t1.exon1;Parent=g19142.t1;
JASKUP010000092.1_Trichopoda_pennipes_isolate_NS2899_ptg000093l,_whole_genome_shotgun_sequence	AUGUSTUS	start_codon	4363636	4363638	.	-	0	ID=g19142.t1.start1;Parent=g19142.t1;
JASKUP010000092.1_Trichopoda_pennipes_isolate_NS2899_ptg000093l,_whole_genome_shotgun_sequence	AUGUSTUS	gene	4380839	4392195	.	+	.	ID=g19143;
JASKUP010000092.1_Trichopoda_pennipes_isolate_NS2899_ptg000093l,_whole_genome_shotgun_sequence	AUGUSTUS	mRNA	4380839	4392195	1	+	.	ID=g19143.t1;Parent=g19143;
JASKUP010000092.1_Trichopoda_pennipes_isolate_NS2899_ptg000093l,_whole_genome_shotgun_sequence	AUGUSTUS	start_codon	4380839	4380841	.	+	0	ID=g19143.t1.start1;Parent=g19143.t1;
JASKUP010000092.1_Trichopoda_pennipes_isolate_NS2899_ptg000093l,_whole_genome_shotgun_sequence	AUGUSTUS	CDS	4380839	4381105	1	+	0	ID=g19143.t1.CDS1;Parent=g19143.t1;
JASKUP010000092.1_Trichopoda_pennipes_isolate_NS2899_ptg000093l,_whole_genome_shotgun_sequence	AUGUSTUS	exon	4380839	4381105	.	+	.	ID=g19143.t1.exon1;Parent=g19143.t1;
JASKUP010000092.1_Trichopoda_pennipes_isolate_NS2899_ptg000093l,_whole_genome_shotgun_sequence	AUGUSTUS	intron	4381106	4381184	1	+	.	ID=g19143.t1.intron1;Parent=g19143.t1;
JASKUP010000092.1_Trichopoda_pennipes_isolate_NS2899_ptg000093l,_whole_genome_shotgun_sequence	AUGUSTUS	CDS	4381185	4381374	1	+	0	ID=g19143.t1.CDS2;Parent=g19143.t1;
JASKUP010000092.1_Trichopoda_pennipes_isolate_NS2899_ptg000093l,_whole_genome_shotgun_sequence	AUGUSTUS	exon	4381185	4381374	.	+	.	ID=g19143.t1.exon2;Parent=g19143.t1;
JASKUP010000092.1_Trichopoda_pennipes_isolate_NS2899_ptg000093l,_whole_genome_shotgun_sequence	AUGUSTUS	intron	4381375	4383919	1	+	.	ID=g19143.t1.intron2;Parent=g19143.t1;
JASKUP010000092.1_Trichopoda_pennipes_isolate_NS2899_ptg000093l,_whole_genome_shotgun_sequence	AUGUSTUS	CDS	4383920	4384301	1	+	2	ID=g19143.t1.CDS3;Parent=g19143.t1;
JASKUP010000092.1_Trichopoda_pennipes_isolate_NS2899_ptg000093l,_whole_genome_shotgun_sequence	AUGUSTUS	exon	4383920	4384301	.	+	.	ID=g19143.t1.exon3;Parent=g19143.t1;
JASKUP010000092.1_Trichopoda_pennipes_isolate_NS2899_ptg000093l,_whole_genome_shotgun_sequence	AUGUSTUS	intron	4384302	4384635	1	+	.	ID=g19143.t1.intron3;Parent=g19143.t1;
JASKUP010000092.1_Trichopoda_pennipes_isolate_NS2899_ptg000093l,_whole_genome_shotgun_sequence	AUGUSTUS	CDS	4384636	4384711	1	+	1	ID=g19143.t1.CDS4;Parent=g19143.t1;
JASKUP010000092.1_Trichopoda_pennipes_isolate_NS2899_ptg000093l,_whole_genome_shotgun_sequence	AUGUSTUS	exon	4384636	4384711	.	+	.	ID=g19143.t1.exon4;Parent=g19143.t1;
JASKUP010000092.1_Trichopoda_pennipes_isolate_NS2899_ptg000093l,_whole_genome_shotgun_sequence	AUGUSTUS	intron	4384712	4391554	1	+	.	ID=g19143.t1.intron4;Parent=g19143.t1;
JASKUP010000092.1_Trichopoda_pennipes_isolate_NS2899_ptg000093l,_whole_genome_shotgun_sequence	AUGUSTUS	CDS	4391555	4391636	1	+	0	ID=g19143.t1.CDS5;Parent=g19143.t1;
JASKUP010000092.1_Trichopoda_pennipes_isolate_NS2899_ptg000093l,_whole_genome_shotgun_sequence	AUGUSTUS	exon	4391555	4391636	.	+	.	ID=g19143.t1.exon5;Parent=g19143.t1;
JASKUP010000092.1_Trichopoda_pennipes_isolate_NS2899_ptg000093l,_whole_genome_shotgun_sequence	AUGUSTUS	intron	4391637	4391701	1	+	.	ID=g19143.t1.intron5;Parent=g19143.t1;
JASKUP010000092.1_Trichopoda_pennipes_isolate_NS2899_ptg000093l,_whole_genome_shotgun_sequence	AUGUSTUS	CDS	4391702	4392000	1	+	2	ID=g19143.t1.CDS6;Parent=g19143.t1;
JASKUP010000092.1_Trichopoda_pennipes_isolate_NS2899_ptg000093l,_whole_genome_shotgun_sequence	AUGUSTUS	exon	4391702	4392000	.	+	.	ID=g19143.t1.exon6;Parent=g19143.t1;
JASKUP010000092.1_Trichopoda_pennipes_isolate_NS2899_ptg000093l,_whole_genome_shotgun_sequence	AUGUSTUS	intron	4392001	4392060	1	+	.	ID=g19143.t1.intron6;Parent=g19143.t1;
JASKUP010000092.1_Trichopoda_pennipes_isolate_NS2899_ptg000093l,_whole_genome_shotgun_sequence	AUGUSTUS	CDS	4392061	4392195	1	+	0	ID=g19143.t1.CDS7;Parent=g19143.t1;
JASKUP010000092.1_Trichopoda_pennipes_isolate_NS2899_ptg000093l,_whole_genome_shotgun_sequence	AUGUSTUS	exon	4392061	4392195	.	+	.	ID=g19143.t1.exon7;Parent=g19143.t1;
JASKUP010000092.1_Trichopoda_pennipes_isolate_NS2899_ptg000093l,_whole_genome_shotgun_sequence	AUGUSTUS	stop_codon	4392193	4392195	.	+	0	ID=g19143.t1.stop1;Parent=g19143.t1;
JASKUP010000092.1_Trichopoda_pennipes_isolate_NS2899_ptg000093l,_whole_genome_shotgun_sequence	AUGUSTUS	gene	4399074	4419802	.	+	.	ID=g19144;
JASKUP010000092.1_Trichopoda_pennipes_isolate_NS2899_ptg000093l,_whole_genome_shotgun_sequence	AUGUSTUS	mRNA	4399074	4419802	1	+	.	ID=g19144.t1;Parent=g19144;
JASKUP010000092.1_Trichopoda_pennipes_isolate_NS2899_ptg000093l,_whole_genome_shotgun_sequence	AUGUSTUS	start_codon	4399074	4399076	.	+	0	ID=g19144.t1.start1;Parent=g19144.t1;
JASKUP010000092.1_Trichopoda_pennipes_isolate_NS2899_ptg000093l,_whole_genome_shotgun_sequence	AUGUSTUS	CDS	4399074	4399176	1	+	0	ID=g19144.t1.CDS1;Parent=g19144.t1;
JASKUP010000092.1_Trichopoda_pennipes_isolate_NS2899_ptg000093l,_whole_genome_shotgun_sequence	AUGUSTUS	exon	4399074	4399176	.	+	.	ID=g19144.t1.exon1;Parent=g19144.t1;
JASKUP010000092.1_Trichopoda_pennipes_isolate_NS2899_ptg000093l,_whole_genome_shotgun_sequence	AUGUSTUS	intron	4399177	4416058	1	+	.	ID=g19144.t1.intron1;Parent=g19144.t1;
JASKUP010000092.1_Trichopoda_pennipes_isolate_NS2899_ptg000093l,_whole_genome_shotgun_sequence	AUGUSTUS	CDS	4416059	4416225	1	+	2	ID=g19144.t1.CDS2;Parent=g19144.t1;
JASKUP010000092.1_Trichopoda_pennipes_isolate_NS2899_ptg000093l,_whole_genome_shotgun_sequence	AUGUSTUS	exon	4416059	4416225	.	+	.	ID=g19144.t1.exon2;Parent=g19144.t1;
JASKUP010000092.1_Trichopoda_pennipes_isolate_NS2899_ptg000093l,_whole_genome_shotgun_sequence	AUGUSTUS	intron	4416226	4416297	1	+	.	ID=g19144.t1.intron2;Parent=g19144.t1;
JASKUP010000092.1_Trichopoda_pennipes_isolate_NS2899_ptg000093l,_whole_genome_shotgun_sequence	AUGUSTUS	CDS	4416298	4416971	1	+	0	ID=g19144.t1.CDS3;Parent=g19144.t1;
JASKUP010000092.1_Trichopoda_pennipes_isolate_NS2899_ptg000093l,_whole_genome_shotgun_sequence	AUGUSTUS	exon	4416298	4416971	.	+	.	ID=g19144.t1.exon3;Parent=g19144.t1;
JASKUP010000092.1_Trichopoda_pennipes_isolate_NS2899_ptg000093l,_whole_genome_shotgun_sequence	AUGUSTUS	intron	4416972	4417057	1	+	.	ID=g19144.t1.intron3;Parent=g19144.t1;
JASKUP010000092.1_Trichopoda_pennipes_isolate_NS2899_ptg000093l,_whole_genome_shotgun_sequence	AUGUSTUS	CDS	4417058	4417133	1	+	1	ID=g19144.t1.CDS4;Parent=g19144.t1;
JASKUP010000092.1_Trichopoda_pennipes_isolate_NS2899_ptg000093l,_whole_genome_shotgun_sequence	AUGUSTUS	exon	4417058	4417133	.	+	.	ID=g19144.t1.exon4;Parent=g19144.t1;
JASKUP010000092.1_Trichopoda_pennipes_isolate_NS2899_ptg000093l,_whole_genome_shotgun_sequence	AUGUSTUS	intron	4417134	4417202	1	+	.	ID=g19144.t1.intron4;Parent=g19144.t1;
JASKUP010000092.1_Trichopoda_pennipes_isolate_NS2899_ptg000093l,_whole_genome_shotgun_sequence	AUGUSTUS	CDS	4417203	4417287	1	+	0	ID=g19144.t1.CDS5;Parent=g19144.t1;
JASKUP010000092.1_Trichopoda_pennipes_isolate_NS2899_ptg000093l,_whole_genome_shotgun_sequence	AUGUSTUS	exon	4417203	4417287	.	+	.	ID=g19144.t1.exon5;Parent=g19144.t1;
JASKUP010000092.1_Trichopoda_pennipes_isolate_NS2899_ptg000093l,_whole_genome_shotgun_sequence	AUGUSTUS	intron	4417288	4417352	1	+	.	ID=g19144.t1.intron5;Parent=g19144.t1;
JASKUP010000092.1_Trichopoda_pennipes_isolate_NS2899_ptg000093l,_whole_genome_shotgun_sequence	AUGUSTUS	CDS	4417353	4417651	1	+	2	ID=g19144.t1.CDS6;Parent=g19144.t1;
JASKUP010000092.1_Trichopoda_pennipes_isolate_NS2899_ptg000093l,_whole_genome_shotgun_sequence	AUGUSTUS	exon	4417353	4417651	.	+	.	ID=g19144.t1.exon6;Parent=g19144.t1;
JASKUP010000092.1_Trichopoda_pennipes_isolate_NS2899_ptg000093l,_whole_genome_shotgun_sequence	AUGUSTUS	intron	4417652	4419658	1	+	.	ID=g19144.t1.intron6;Parent=g19144.t1;
JASKUP010000092.1_Trichopoda_pennipes_isolate_NS2899_ptg000093l,_whole_genome_shotgun_sequence	AUGUSTUS	CDS	4419659	4419802	1	+	0	ID=g19144.t1.CDS7;Parent=g19144.t1;
JASKUP010000092.1_Trichopoda_pennipes_isolate_NS2899_ptg000093l,_whole_genome_shotgun_sequence	AUGUSTUS	exon	4419659	4419802	.	+	.	ID=g19144.t1.exon7;Parent=g19144.t1;
JASKUP010000092.1_Trichopoda_pennipes_isolate_NS2899_ptg000093l,_whole_genome_shotgun_sequence	AUGUSTUS	stop_codon	4419800	4419802	.	+	0	ID=g19144.t1.stop1;Parent=g19144.t1;
JASKUP010000092.1_Trichopoda_pennipes_isolate_NS2899_ptg000093l,_whole_genome_shotgun_sequence	AUGUSTUS	gene	4423000	4456888	.	-	.	ID=g19145;
JASKUP010000092.1_Trichopoda_pennipes_isolate_NS2899_ptg000093l,_whole_genome_shotgun_sequence	AUGUSTUS	mRNA	4423000	4456888	0.98	-	.	ID=g19145.t1;Parent=g19145;
JASKUP010000092.1_Trichopoda_pennipes_isolate_NS2899_ptg000093l,_whole_genome_shotgun_sequence	AUGUSTUS	stop_codon	4423000	4423002	.	-	0	ID=g19145.t1.stop1;Parent=g19145.t1;
JASKUP010000092.1_Trichopoda_pennipes_isolate_NS2899_ptg000093l,_whole_genome_shotgun_sequence	AUGUSTUS	CDS	4423000	4423296	1	-	0	ID=g19145.t1.CDS1;Parent=g19145.t1;
JASKUP010000092.1_Trichopoda_pennipes_isolate_NS2899_ptg000093l,_whole_genome_shotgun_sequence	AUGUSTUS	exon	4423000	4423296	.	-	.	ID=g19145.t1.exon1;Parent=g19145.t1;
JASKUP010000092.1_Trichopoda_pennipes_isolate_NS2899_ptg000093l,_whole_genome_shotgun_sequence	AUGUSTUS	intron	4423297	4423386	1	-	.	ID=g19145.t1.intron1;Parent=g19145.t1;
JASKUP010000092.1_Trichopoda_pennipes_isolate_NS2899_ptg000093l,_whole_genome_shotgun_sequence	AUGUSTUS	CDS	4423387	4423468	1	-	1	ID=g19145.t1.CDS2;Parent=g19145.t1;
JASKUP010000092.1_Trichopoda_pennipes_isolate_NS2899_ptg000093l,_whole_genome_shotgun_sequence	AUGUSTUS	exon	4423387	4423468	.	-	.	ID=g19145.t1.exon2;Parent=g19145.t1;
JASKUP010000092.1_Trichopoda_pennipes_isolate_NS2899_ptg000093l,_whole_genome_shotgun_sequence	AUGUSTUS	intron	4423469	4423548	1	-	.	ID=g19145.t1.intron2;Parent=g19145.t1;
JASKUP010000092.1_Trichopoda_pennipes_isolate_NS2899_ptg000093l,_whole_genome_shotgun_sequence	AUGUSTUS	CDS	4423549	4423643	1	-	0	ID=g19145.t1.CDS3;Parent=g19145.t1;
JASKUP010000092.1_Trichopoda_pennipes_isolate_NS2899_ptg000093l,_whole_genome_shotgun_sequence	AUGUSTUS	exon	4423549	4423643	.	-	.	ID=g19145.t1.exon3;Parent=g19145.t1;
JASKUP010000092.1_Trichopoda_pennipes_isolate_NS2899_ptg000093l,_whole_genome_shotgun_sequence	AUGUSTUS	intron	4423644	4430339	1	-	.	ID=g19145.t1.intron3;Parent=g19145.t1;
JASKUP010000092.1_Trichopoda_pennipes_isolate_NS2899_ptg000093l,_whole_genome_shotgun_sequence	AUGUSTUS	CDS	4430340	4431223	1	-	2	ID=g19145.t1.CDS4;Parent=g19145.t1;
JASKUP010000092.1_Trichopoda_pennipes_isolate_NS2899_ptg000093l,_whole_genome_shotgun_sequence	AUGUSTUS	exon	4430340	4431223	.	-	.	ID=g19145.t1.exon4;Parent=g19145.t1;
JASKUP010000092.1_Trichopoda_pennipes_isolate_NS2899_ptg000093l,_whole_genome_shotgun_sequence	AUGUSTUS	intron	4431224	4431326	1	-	.	ID=g19145.t1.intron4;Parent=g19145.t1;
JASKUP010000092.1_Trichopoda_pennipes_isolate_NS2899_ptg000093l,_whole_genome_shotgun_sequence	AUGUSTUS	CDS	4431327	4431599	1	-	2	ID=g19145.t1.CDS5;Parent=g19145.t1;
JASKUP010000092.1_Trichopoda_pennipes_isolate_NS2899_ptg000093l,_whole_genome_shotgun_sequence	AUGUSTUS	exon	4431327	4431599	.	-	.	ID=g19145.t1.exon5;Parent=g19145.t1;
JASKUP010000092.1_Trichopoda_pennipes_isolate_NS2899_ptg000093l,_whole_genome_shotgun_sequence	AUGUSTUS	intron	4431600	4456425	0.98	-	.	ID=g19145.t1.intron5;Parent=g19145.t1;
JASKUP010000092.1_Trichopoda_pennipes_isolate_NS2899_ptg000093l,_whole_genome_shotgun_sequence	AUGUSTUS	CDS	4456426	4456888	0.98	-	0	ID=g19145.t1.CDS6;Parent=g19145.t1;
JASKUP010000092.1_Trichopoda_pennipes_isolate_NS2899_ptg000093l,_whole_genome_shotgun_sequence	AUGUSTUS	exon	4456426	4456888	.	-	.	ID=g19145.t1.exon6;Parent=g19145.t1;
JASKUP010000092.1_Trichopoda_pennipes_isolate_NS2899_ptg000093l,_whole_genome_shotgun_sequence	AUGUSTUS	start_codon	4456886	4456888	.	-	0	ID=g19145.t1.start1;Parent=g19145.t1;
JASKUP010000092.1_Trichopoda_pennipes_isolate_NS2899_ptg000093l,_whole_genome_shotgun_sequence	AUGUSTUS	gene	4465055	4477099	.	-	.	ID=g19146;
JASKUP010000092.1_Trichopoda_pennipes_isolate_NS2899_ptg000093l,_whole_genome_shotgun_sequence	AUGUSTUS	mRNA	4465055	4477099	1	-	.	ID=g19146.t1;Parent=g19146;
JASKUP010000092.1_Trichopoda_pennipes_isolate_NS2899_ptg000093l,_whole_genome_shotgun_sequence	AUGUSTUS	stop_codon	4465055	4465057	.	-	0	ID=g19146.t1.stop1;Parent=g19146.t1;
JASKUP010000092.1_Trichopoda_pennipes_isolate_NS2899_ptg000093l,_whole_genome_shotgun_sequence	AUGUSTUS	CDS	4465055	4465377	1	-	2	ID=g19146.t1.CDS1;Parent=g19146.t1;
JASKUP010000092.1_Trichopoda_pennipes_isolate_NS2899_ptg000093l,_whole_genome_shotgun_sequence	AUGUSTUS	exon	4465055	4465377	.	-	.	ID=g19146.t1.exon1;Parent=g19146.t1;
JASKUP010000092.1_Trichopoda_pennipes_isolate_NS2899_ptg000093l,_whole_genome_shotgun_sequence	AUGUSTUS	intron	4465378	4465892	1	-	.	ID=g19146.t1.intron1;Parent=g19146.t1;
JASKUP010000092.1_Trichopoda_pennipes_isolate_NS2899_ptg000093l,_whole_genome_shotgun_sequence	AUGUSTUS	CDS	4465893	4465971	1	-	0	ID=g19146.t1.CDS2;Parent=g19146.t1;
JASKUP010000092.1_Trichopoda_pennipes_isolate_NS2899_ptg000093l,_whole_genome_shotgun_sequence	AUGUSTUS	exon	4465893	4465971	.	-	.	ID=g19146.t1.exon2;Parent=g19146.t1;
JASKUP010000092.1_Trichopoda_pennipes_isolate_NS2899_ptg000093l,_whole_genome_shotgun_sequence	AUGUSTUS	intron	4465972	4466050	1	-	.	ID=g19146.t1.intron2;Parent=g19146.t1;
JASKUP010000092.1_Trichopoda_pennipes_isolate_NS2899_ptg000093l,_whole_genome_shotgun_sequence	AUGUSTUS	CDS	4466051	4466249	1	-	1	ID=g19146.t1.CDS3;Parent=g19146.t1;
JASKUP010000092.1_Trichopoda_pennipes_isolate_NS2899_ptg000093l,_whole_genome_shotgun_sequence	AUGUSTUS	exon	4466051	4466249	.	-	.	ID=g19146.t1.exon3;Parent=g19146.t1;
JASKUP010000092.1_Trichopoda_pennipes_isolate_NS2899_ptg000093l,_whole_genome_shotgun_sequence	AUGUSTUS	intron	4466250	4471423	1	-	.	ID=g19146.t1.intron3;Parent=g19146.t1;
JASKUP010000092.1_Trichopoda_pennipes_isolate_NS2899_ptg000093l,_whole_genome_shotgun_sequence	AUGUSTUS	CDS	4471424	4472054	1	-	2	ID=g19146.t1.CDS4;Parent=g19146.t1;
JASKUP010000092.1_Trichopoda_pennipes_isolate_NS2899_ptg000093l,_whole_genome_shotgun_sequence	AUGUSTUS	exon	4471424	4472054	.	-	.	ID=g19146.t1.exon4;Parent=g19146.t1;
JASKUP010000092.1_Trichopoda_pennipes_isolate_NS2899_ptg000093l,_whole_genome_shotgun_sequence	AUGUSTUS	intron	4472055	4472122	1	-	.	ID=g19146.t1.intron4;Parent=g19146.t1;
JASKUP010000092.1_Trichopoda_pennipes_isolate_NS2899_ptg000093l,_whole_genome_shotgun_sequence	AUGUSTUS	CDS	4472123	4473394	1	-	2	ID=g19146.t1.CDS5;Parent=g19146.t1;
JASKUP010000092.1_Trichopoda_pennipes_isolate_NS2899_ptg000093l,_whole_genome_shotgun_sequence	AUGUSTUS	exon	4472123	4473394	.	-	.	ID=g19146.t1.exon5;Parent=g19146.t1;
JASKUP010000092.1_Trichopoda_pennipes_isolate_NS2899_ptg000093l,_whole_genome_shotgun_sequence	AUGUSTUS	intron	4473395	4473455	1	-	.	ID=g19146.t1.intron5;Parent=g19146.t1;
JASKUP010000092.1_Trichopoda_pennipes_isolate_NS2899_ptg000093l,_whole_genome_shotgun_sequence	AUGUSTUS	CDS	4473456	4473614	1	-	2	ID=g19146.t1.CDS6;Parent=g19146.t1;
JASKUP010000092.1_Trichopoda_pennipes_isolate_NS2899_ptg000093l,_whole_genome_shotgun_sequence	AUGUSTUS	exon	4473456	4473614	.	-	.	ID=g19146.t1.exon6;Parent=g19146.t1;
JASKUP010000092.1_Trichopoda_pennipes_isolate_NS2899_ptg000093l,_whole_genome_shotgun_sequence	AUGUSTUS	intron	4473615	4476573	1	-	.	ID=g19146.t1.intron6;Parent=g19146.t1;
JASKUP010000092.1_Trichopoda_pennipes_isolate_NS2899_ptg000093l,_whole_genome_shotgun_sequence	AUGUSTUS	CDS	4476574	4477099	1	-	0	ID=g19146.t1.CDS7;Parent=g19146.t1;
JASKUP010000092.1_Trichopoda_pennipes_isolate_NS2899_ptg000093l,_whole_genome_shotgun_sequence	AUGUSTUS	exon	4476574	4477099	.	-	.	ID=g19146.t1.exon7;Parent=g19146.t1;
JASKUP010000092.1_Trichopoda_pennipes_isolate_NS2899_ptg000093l,_whole_genome_shotgun_sequence	AUGUSTUS	start_codon	4477097	4477099	.	-	0	ID=g19146.t1.start1;Parent=g19146.t1;
JASKUP010000092.1_Trichopoda_pennipes_isolate_NS2899_ptg000093l,_whole_genome_shotgun_sequence	AUGUSTUS	gene	4528626	4537350	.	+	.	ID=g19147;
JASKUP010000092.1_Trichopoda_pennipes_isolate_NS2899_ptg000093l,_whole_genome_shotgun_sequence	AUGUSTUS	mRNA	4528626	4537350	1	+	.	ID=g19147.t1;Parent=g19147;
JASKUP010000092.1_Trichopoda_pennipes_isolate_NS2899_ptg000093l,_whole_genome_shotgun_sequence	AUGUSTUS	start_codon	4528626	4528628	.	+	0	ID=g19147.t1.start1;Parent=g19147.t1;
JASKUP010000092.1_Trichopoda_pennipes_isolate_NS2899_ptg000093l,_whole_genome_shotgun_sequence	AUGUSTUS	CDS	4528626	4528772	1	+	0	ID=g19147.t1.CDS1;Parent=g19147.t1;
JASKUP010000092.1_Trichopoda_pennipes_isolate_NS2899_ptg000093l,_whole_genome_shotgun_sequence	AUGUSTUS	exon	4528626	4528772	.	+	.	ID=g19147.t1.exon1;Parent=g19147.t1;
JASKUP010000092.1_Trichopoda_pennipes_isolate_NS2899_ptg000093l,_whole_genome_shotgun_sequence	AUGUSTUS	intron	4528773	4528859	1	+	.	ID=g19147.t1.intron1;Parent=g19147.t1;
JASKUP010000092.1_Trichopoda_pennipes_isolate_NS2899_ptg000093l,_whole_genome_shotgun_sequence	AUGUSTUS	CDS	4528860	4529129	1	+	0	ID=g19147.t1.CDS2;Parent=g19147.t1;
JASKUP010000092.1_Trichopoda_pennipes_isolate_NS2899_ptg000093l,_whole_genome_shotgun_sequence	AUGUSTUS	exon	4528860	4529129	.	+	.	ID=g19147.t1.exon2;Parent=g19147.t1;
JASKUP010000092.1_Trichopoda_pennipes_isolate_NS2899_ptg000093l,_whole_genome_shotgun_sequence	AUGUSTUS	intron	4529130	4535445	1	+	.	ID=g19147.t1.intron2;Parent=g19147.t1;
JASKUP010000092.1_Trichopoda_pennipes_isolate_NS2899_ptg000093l,_whole_genome_shotgun_sequence	AUGUSTUS	CDS	4535446	4536122	1	+	0	ID=g19147.t1.CDS3;Parent=g19147.t1;
JASKUP010000092.1_Trichopoda_pennipes_isolate_NS2899_ptg000093l,_whole_genome_shotgun_sequence	AUGUSTUS	exon	4535446	4536122	.	+	.	ID=g19147.t1.exon3;Parent=g19147.t1;
JASKUP010000092.1_Trichopoda_pennipes_isolate_NS2899_ptg000093l,_whole_genome_shotgun_sequence	AUGUSTUS	intron	4536123	4536182	1	+	.	ID=g19147.t1.intron3;Parent=g19147.t1;
JASKUP010000092.1_Trichopoda_pennipes_isolate_NS2899_ptg000093l,_whole_genome_shotgun_sequence	AUGUSTUS	CDS	4536183	4536336	1	+	1	ID=g19147.t1.CDS4;Parent=g19147.t1;
JASKUP010000092.1_Trichopoda_pennipes_isolate_NS2899_ptg000093l,_whole_genome_shotgun_sequence	AUGUSTUS	exon	4536183	4536336	.	+	.	ID=g19147.t1.exon4;Parent=g19147.t1;
JASKUP010000092.1_Trichopoda_pennipes_isolate_NS2899_ptg000093l,_whole_genome_shotgun_sequence	AUGUSTUS	intron	4536337	4536408	1	+	.	ID=g19147.t1.intron4;Parent=g19147.t1;
JASKUP010000092.1_Trichopoda_pennipes_isolate_NS2899_ptg000093l,_whole_genome_shotgun_sequence	AUGUSTUS	CDS	4536409	4536563	1	+	0	ID=g19147.t1.CDS5;Parent=g19147.t1;
JASKUP010000092.1_Trichopoda_pennipes_isolate_NS2899_ptg000093l,_whole_genome_shotgun_sequence	AUGUSTUS	exon	4536409	4536563	.	+	.	ID=g19147.t1.exon5;Parent=g19147.t1;
JASKUP010000092.1_Trichopoda_pennipes_isolate_NS2899_ptg000093l,_whole_genome_shotgun_sequence	AUGUSTUS	intron	4536564	4537298	1	+	.	ID=g19147.t1.intron5;Parent=g19147.t1;
JASKUP010000092.1_Trichopoda_pennipes_isolate_NS2899_ptg000093l,_whole_genome_shotgun_sequence	AUGUSTUS	CDS	4537299	4537350	1	+	1	ID=g19147.t1.CDS6;Parent=g19147.t1;
JASKUP010000092.1_Trichopoda_pennipes_isolate_NS2899_ptg000093l,_whole_genome_shotgun_sequence	AUGUSTUS	exon	4537299	4537350	.	+	.	ID=g19147.t1.exon6;Parent=g19147.t1;
JASKUP010000092.1_Trichopoda_pennipes_isolate_NS2899_ptg000093l,_whole_genome_shotgun_sequence	AUGUSTUS	stop_codon	4537348	4537350	.	+	0	ID=g19147.t1.stop1;Parent=g19147.t1;
JASKUP010000092.1_Trichopoda_pennipes_isolate_NS2899_ptg000093l,_whole_genome_shotgun_sequence	AUGUSTUS	gene	4548706	4571261	.	-	.	ID=g19148;
JASKUP010000092.1_Trichopoda_pennipes_isolate_NS2899_ptg000093l,_whole_genome_shotgun_sequence	AUGUSTUS	mRNA	4548706	4571261	1	-	.	ID=g19148.t1;Parent=g19148;
JASKUP010000092.1_Trichopoda_pennipes_isolate_NS2899_ptg000093l,_whole_genome_shotgun_sequence	AUGUSTUS	stop_codon	4548706	4548708	.	-	0	ID=g19148.t1.stop1;Parent=g19148.t1;
JASKUP010000092.1_Trichopoda_pennipes_isolate_NS2899_ptg000093l,_whole_genome_shotgun_sequence	AUGUSTUS	CDS	4548706	4548867	1	-	0	ID=g19148.t1.CDS1;Parent=g19148.t1;
JASKUP010000092.1_Trichopoda_pennipes_isolate_NS2899_ptg000093l,_whole_genome_shotgun_sequence	AUGUSTUS	exon	4548706	4548867	.	-	.	ID=g19148.t1.exon1;Parent=g19148.t1;
JASKUP010000092.1_Trichopoda_pennipes_isolate_NS2899_ptg000093l,_whole_genome_shotgun_sequence	AUGUSTUS	intron	4548868	4552901	1	-	.	ID=g19148.t1.intron1;Parent=g19148.t1;
JASKUP010000092.1_Trichopoda_pennipes_isolate_NS2899_ptg000093l,_whole_genome_shotgun_sequence	AUGUSTUS	CDS	4552902	4553048	1	-	0	ID=g19148.t1.CDS2;Parent=g19148.t1;
JASKUP010000092.1_Trichopoda_pennipes_isolate_NS2899_ptg000093l,_whole_genome_shotgun_sequence	AUGUSTUS	exon	4552902	4553048	.	-	.	ID=g19148.t1.exon2;Parent=g19148.t1;
JASKUP010000092.1_Trichopoda_pennipes_isolate_NS2899_ptg000093l,_whole_genome_shotgun_sequence	AUGUSTUS	intron	4553049	4553319	1	-	.	ID=g19148.t1.intron2;Parent=g19148.t1;
JASKUP010000092.1_Trichopoda_pennipes_isolate_NS2899_ptg000093l,_whole_genome_shotgun_sequence	AUGUSTUS	CDS	4553320	4553457	1	-	0	ID=g19148.t1.CDS3;Parent=g19148.t1;
JASKUP010000092.1_Trichopoda_pennipes_isolate_NS2899_ptg000093l,_whole_genome_shotgun_sequence	AUGUSTUS	exon	4553320	4553457	.	-	.	ID=g19148.t1.exon3;Parent=g19148.t1;
JASKUP010000092.1_Trichopoda_pennipes_isolate_NS2899_ptg000093l,_whole_genome_shotgun_sequence	AUGUSTUS	intron	4553458	4558928	1	-	.	ID=g19148.t1.intron3;Parent=g19148.t1;
JASKUP010000092.1_Trichopoda_pennipes_isolate_NS2899_ptg000093l,_whole_genome_shotgun_sequence	AUGUSTUS	CDS	4558929	4559223	1	-	1	ID=g19148.t1.CDS4;Parent=g19148.t1;
JASKUP010000092.1_Trichopoda_pennipes_isolate_NS2899_ptg000093l,_whole_genome_shotgun_sequence	AUGUSTUS	exon	4558929	4559223	.	-	.	ID=g19148.t1.exon4;Parent=g19148.t1;
JASKUP010000092.1_Trichopoda_pennipes_isolate_NS2899_ptg000093l,_whole_genome_shotgun_sequence	AUGUSTUS	intron	4559224	4559291	1	-	.	ID=g19148.t1.intron4;Parent=g19148.t1;
JASKUP010000092.1_Trichopoda_pennipes_isolate_NS2899_ptg000093l,_whole_genome_shotgun_sequence	AUGUSTUS	CDS	4559292	4559455	1	-	0	ID=g19148.t1.CDS5;Parent=g19148.t1;
JASKUP010000092.1_Trichopoda_pennipes_isolate_NS2899_ptg000093l,_whole_genome_shotgun_sequence	AUGUSTUS	exon	4559292	4559455	.	-	.	ID=g19148.t1.exon5;Parent=g19148.t1;
JASKUP010000092.1_Trichopoda_pennipes_isolate_NS2899_ptg000093l,_whole_genome_shotgun_sequence	AUGUSTUS	intron	4559456	4559522	1	-	.	ID=g19148.t1.intron5;Parent=g19148.t1;
JASKUP010000092.1_Trichopoda_pennipes_isolate_NS2899_ptg000093l,_whole_genome_shotgun_sequence	AUGUSTUS	CDS	4559523	4559725	1	-	2	ID=g19148.t1.CDS6;Parent=g19148.t1;
JASKUP010000092.1_Trichopoda_pennipes_isolate_NS2899_ptg000093l,_whole_genome_shotgun_sequence	AUGUSTUS	exon	4559523	4559725	.	-	.	ID=g19148.t1.exon6;Parent=g19148.t1;
JASKUP010000092.1_Trichopoda_pennipes_isolate_NS2899_ptg000093l,_whole_genome_shotgun_sequence	AUGUSTUS	intron	4559726	4559821	1	-	.	ID=g19148.t1.intron6;Parent=g19148.t1;
JASKUP010000092.1_Trichopoda_pennipes_isolate_NS2899_ptg000093l,_whole_genome_shotgun_sequence	AUGUSTUS	CDS	4559822	4559906	1	-	0	ID=g19148.t1.CDS7;Parent=g19148.t1;
JASKUP010000092.1_Trichopoda_pennipes_isolate_NS2899_ptg000093l,_whole_genome_shotgun_sequence	AUGUSTUS	exon	4559822	4559906	.	-	.	ID=g19148.t1.exon7;Parent=g19148.t1;
JASKUP010000092.1_Trichopoda_pennipes_isolate_NS2899_ptg000093l,_whole_genome_shotgun_sequence	AUGUSTUS	intron	4559907	4570819	1	-	.	ID=g19148.t1.intron7;Parent=g19148.t1;
JASKUP010000092.1_Trichopoda_pennipes_isolate_NS2899_ptg000093l,_whole_genome_shotgun_sequence	AUGUSTUS	CDS	4570820	4571033	1	-	1	ID=g19148.t1.CDS8;Parent=g19148.t1;
JASKUP010000092.1_Trichopoda_pennipes_isolate_NS2899_ptg000093l,_whole_genome_shotgun_sequence	AUGUSTUS	exon	4570820	4571033	.	-	.	ID=g19148.t1.exon8;Parent=g19148.t1;
JASKUP010000092.1_Trichopoda_pennipes_isolate_NS2899_ptg000093l,_whole_genome_shotgun_sequence	AUGUSTUS	intron	4571034	4571115	1	-	.	ID=g19148.t1.intron8;Parent=g19148.t1;
JASKUP010000092.1_Trichopoda_pennipes_isolate_NS2899_ptg000093l,_whole_genome_shotgun_sequence	AUGUSTUS	CDS	4571116	4571261	1	-	0	ID=g19148.t1.CDS9;Parent=g19148.t1;
JASKUP010000092.1_Trichopoda_pennipes_isolate_NS2899_ptg000093l,_whole_genome_shotgun_sequence	AUGUSTUS	exon	4571116	4571261	.	-	.	ID=g19148.t1.exon9;Parent=g19148.t1;
JASKUP010000092.1_Trichopoda_pennipes_isolate_NS2899_ptg000093l,_whole_genome_shotgun_sequence	AUGUSTUS	start_codon	4571259	4571261	.	-	0	ID=g19148.t1.start1;Parent=g19148.t1;
JASKUP010000092.1_Trichopoda_pennipes_isolate_NS2899_ptg000093l,_whole_genome_shotgun_sequence	AUGUSTUS	gene	4583960	4588770	.	-	.	ID=g19149;
JASKUP010000092.1_Trichopoda_pennipes_isolate_NS2899_ptg000093l,_whole_genome_shotgun_sequence	AUGUSTUS	mRNA	4583960	4588770	1	-	.	ID=g19149.t1;Parent=g19149;
JASKUP010000092.1_Trichopoda_pennipes_isolate_NS2899_ptg000093l,_whole_genome_shotgun_sequence	AUGUSTUS	stop_codon	4583960	4583962	.	-	0	ID=g19149.t1.stop1;Parent=g19149.t1;
JASKUP010000092.1_Trichopoda_pennipes_isolate_NS2899_ptg000093l,_whole_genome_shotgun_sequence	AUGUSTUS	CDS	4583960	4584017	1	-	1	ID=g19149.t1.CDS1;Parent=g19149.t1;
JASKUP010000092.1_Trichopoda_pennipes_isolate_NS2899_ptg000093l,_whole_genome_shotgun_sequence	AUGUSTUS	exon	4583960	4584017	.	-	.	ID=g19149.t1.exon1;Parent=g19149.t1;
JASKUP010000092.1_Trichopoda_pennipes_isolate_NS2899_ptg000093l,_whole_genome_shotgun_sequence	AUGUSTUS	intron	4584018	4585311	1	-	.	ID=g19149.t1.intron1;Parent=g19149.t1;
JASKUP010000092.1_Trichopoda_pennipes_isolate_NS2899_ptg000093l,_whole_genome_shotgun_sequence	AUGUSTUS	CDS	4585312	4585551	1	-	1	ID=g19149.t1.CDS2;Parent=g19149.t1;
JASKUP010000092.1_Trichopoda_pennipes_isolate_NS2899_ptg000093l,_whole_genome_shotgun_sequence	AUGUSTUS	exon	4585312	4585551	.	-	.	ID=g19149.t1.exon2;Parent=g19149.t1;
JASKUP010000092.1_Trichopoda_pennipes_isolate_NS2899_ptg000093l,_whole_genome_shotgun_sequence	AUGUSTUS	intron	4585552	4585623	1	-	.	ID=g19149.t1.intron2;Parent=g19149.t1;
JASKUP010000092.1_Trichopoda_pennipes_isolate_NS2899_ptg000093l,_whole_genome_shotgun_sequence	AUGUSTUS	CDS	4585624	4585797	1	-	1	ID=g19149.t1.CDS3;Parent=g19149.t1;
JASKUP010000092.1_Trichopoda_pennipes_isolate_NS2899_ptg000093l,_whole_genome_shotgun_sequence	AUGUSTUS	exon	4585624	4585797	.	-	.	ID=g19149.t1.exon3;Parent=g19149.t1;
JASKUP010000092.1_Trichopoda_pennipes_isolate_NS2899_ptg000093l,_whole_genome_shotgun_sequence	AUGUSTUS	intron	4585798	4588265	1	-	.	ID=g19149.t1.intron3;Parent=g19149.t1;
JASKUP010000092.1_Trichopoda_pennipes_isolate_NS2899_ptg000093l,_whole_genome_shotgun_sequence	AUGUSTUS	CDS	4588266	4588461	1	-	2	ID=g19149.t1.CDS4;Parent=g19149.t1;
JASKUP010000092.1_Trichopoda_pennipes_isolate_NS2899_ptg000093l,_whole_genome_shotgun_sequence	AUGUSTUS	exon	4588266	4588461	.	-	.	ID=g19149.t1.exon4;Parent=g19149.t1;
JASKUP010000092.1_Trichopoda_pennipes_isolate_NS2899_ptg000093l,_whole_genome_shotgun_sequence	AUGUSTUS	intron	4588462	4588550	1	-	.	ID=g19149.t1.intron4;Parent=g19149.t1;
JASKUP010000092.1_Trichopoda_pennipes_isolate_NS2899_ptg000093l,_whole_genome_shotgun_sequence	AUGUSTUS	CDS	4588551	4588770	1	-	0	ID=g19149.t1.CDS5;Parent=g19149.t1;
JASKUP010000092.1_Trichopoda_pennipes_isolate_NS2899_ptg000093l,_whole_genome_shotgun_sequence	AUGUSTUS	exon	4588551	4588770	.	-	.	ID=g19149.t1.exon5;Parent=g19149.t1;
JASKUP010000092.1_Trichopoda_pennipes_isolate_NS2899_ptg000093l,_whole_genome_shotgun_sequence	AUGUSTUS	start_codon	4588768	4588770	.	-	0	ID=g19149.t1.start1;Parent=g19149.t1;
JASKUP010000092.1_Trichopoda_pennipes_isolate_NS2899_ptg000093l,_whole_genome_shotgun_sequence	AUGUSTUS	gene	4602416	4603765	.	-	.	ID=g19150;
JASKUP010000092.1_Trichopoda_pennipes_isolate_NS2899_ptg000093l,_whole_genome_shotgun_sequence	AUGUSTUS	mRNA	4602416	4603765	1	-	.	ID=g19150.t1;Parent=g19150;
JASKUP010000092.1_Trichopoda_pennipes_isolate_NS2899_ptg000093l,_whole_genome_shotgun_sequence	AUGUSTUS	stop_codon	4602416	4602418	.	-	0	ID=g19150.t1.stop1;Parent=g19150.t1;
JASKUP010000092.1_Trichopoda_pennipes_isolate_NS2899_ptg000093l,_whole_genome_shotgun_sequence	AUGUSTUS	CDS	4602416	4603765	1	-	0	ID=g19150.t1.CDS1;Parent=g19150.t1;
JASKUP010000092.1_Trichopoda_pennipes_isolate_NS2899_ptg000093l,_whole_genome_shotgun_sequence	AUGUSTUS	exon	4602416	4603765	.	-	.	ID=g19150.t1.exon1;Parent=g19150.t1;
JASKUP010000092.1_Trichopoda_pennipes_isolate_NS2899_ptg000093l,_whole_genome_shotgun_sequence	AUGUSTUS	start_codon	4603763	4603765	.	-	0	ID=g19150.t1.start1;Parent=g19150.t1;
JASKUP010000092.1_Trichopoda_pennipes_isolate_NS2899_ptg000093l,_whole_genome_shotgun_sequence	AUGUSTUS	gene	4632577	4633953	.	+	.	ID=g19151;
JASKUP010000092.1_Trichopoda_pennipes_isolate_NS2899_ptg000093l,_whole_genome_shotgun_sequence	AUGUSTUS	mRNA	4632577	4633953	1	+	.	ID=g19151.t1;Parent=g19151;
JASKUP010000092.1_Trichopoda_pennipes_isolate_NS2899_ptg000093l,_whole_genome_shotgun_sequence	AUGUSTUS	start_codon	4632577	4632579	.	+	0	ID=g19151.t1.start1;Parent=g19151.t1;
JASKUP010000092.1_Trichopoda_pennipes_isolate_NS2899_ptg000093l,_whole_genome_shotgun_sequence	AUGUSTUS	CDS	4632577	4633953	1	+	0	ID=g19151.t1.CDS1;Parent=g19151.t1;
JASKUP010000092.1_Trichopoda_pennipes_isolate_NS2899_ptg000093l,_whole_genome_shotgun_sequence	AUGUSTUS	exon	4632577	4633953	.	+	.	ID=g19151.t1.exon1;Parent=g19151.t1;
JASKUP010000092.1_Trichopoda_pennipes_isolate_NS2899_ptg000093l,_whole_genome_shotgun_sequence	AUGUSTUS	stop_codon	4633951	4633953	.	+	0	ID=g19151.t1.stop1;Parent=g19151.t1;
JASKUP010000092.1_Trichopoda_pennipes_isolate_NS2899_ptg000093l,_whole_genome_shotgun_sequence	AUGUSTUS	gene	4659996	4676467	.	+	.	ID=g19152;
JASKUP010000092.1_Trichopoda_pennipes_isolate_NS2899_ptg000093l,_whole_genome_shotgun_sequence	AUGUSTUS	mRNA	4659996	4676467	0.91	+	.	ID=g19152.t1;Parent=g19152;
JASKUP010000092.1_Trichopoda_pennipes_isolate_NS2899_ptg000093l,_whole_genome_shotgun_sequence	AUGUSTUS	start_codon	4659996	4659998	.	+	0	ID=g19152.t1.start1;Parent=g19152.t1;
JASKUP010000092.1_Trichopoda_pennipes_isolate_NS2899_ptg000093l,_whole_genome_shotgun_sequence	AUGUSTUS	CDS	4659996	4660046	1	+	0	ID=g19152.t1.CDS1;Parent=g19152.t1;
JASKUP010000092.1_Trichopoda_pennipes_isolate_NS2899_ptg000093l,_whole_genome_shotgun_sequence	AUGUSTUS	exon	4659996	4660046	.	+	.	ID=g19152.t1.exon1;Parent=g19152.t1;
JASKUP010000092.1_Trichopoda_pennipes_isolate_NS2899_ptg000093l,_whole_genome_shotgun_sequence	AUGUSTUS	intron	4660047	4662387	1	+	.	ID=g19152.t1.intron1;Parent=g19152.t1;
JASKUP010000092.1_Trichopoda_pennipes_isolate_NS2899_ptg000093l,_whole_genome_shotgun_sequence	AUGUSTUS	CDS	4662388	4662591	1	+	0	ID=g19152.t1.CDS2;Parent=g19152.t1;
JASKUP010000092.1_Trichopoda_pennipes_isolate_NS2899_ptg000093l,_whole_genome_shotgun_sequence	AUGUSTUS	exon	4662388	4662591	.	+	.	ID=g19152.t1.exon2;Parent=g19152.t1;
JASKUP010000092.1_Trichopoda_pennipes_isolate_NS2899_ptg000093l,_whole_genome_shotgun_sequence	AUGUSTUS	intron	4662592	4662883	1	+	.	ID=g19152.t1.intron2;Parent=g19152.t1;
JASKUP010000092.1_Trichopoda_pennipes_isolate_NS2899_ptg000093l,_whole_genome_shotgun_sequence	AUGUSTUS	CDS	4662884	4663033	1	+	0	ID=g19152.t1.CDS3;Parent=g19152.t1;
JASKUP010000092.1_Trichopoda_pennipes_isolate_NS2899_ptg000093l,_whole_genome_shotgun_sequence	AUGUSTUS	exon	4662884	4663033	.	+	.	ID=g19152.t1.exon3;Parent=g19152.t1;
JASKUP010000092.1_Trichopoda_pennipes_isolate_NS2899_ptg000093l,_whole_genome_shotgun_sequence	AUGUSTUS	intron	4663034	4663610	1	+	.	ID=g19152.t1.intron3;Parent=g19152.t1;
JASKUP010000092.1_Trichopoda_pennipes_isolate_NS2899_ptg000093l,_whole_genome_shotgun_sequence	AUGUSTUS	CDS	4663611	4663797	1	+	0	ID=g19152.t1.CDS4;Parent=g19152.t1;
JASKUP010000092.1_Trichopoda_pennipes_isolate_NS2899_ptg000093l,_whole_genome_shotgun_sequence	AUGUSTUS	exon	4663611	4663797	.	+	.	ID=g19152.t1.exon4;Parent=g19152.t1;
JASKUP010000092.1_Trichopoda_pennipes_isolate_NS2899_ptg000093l,_whole_genome_shotgun_sequence	AUGUSTUS	intron	4663798	4664570	1	+	.	ID=g19152.t1.intron4;Parent=g19152.t1;
JASKUP010000092.1_Trichopoda_pennipes_isolate_NS2899_ptg000093l,_whole_genome_shotgun_sequence	AUGUSTUS	CDS	4664571	4664659	1	+	2	ID=g19152.t1.CDS5;Parent=g19152.t1;
JASKUP010000092.1_Trichopoda_pennipes_isolate_NS2899_ptg000093l,_whole_genome_shotgun_sequence	AUGUSTUS	exon	4664571	4664659	.	+	.	ID=g19152.t1.exon5;Parent=g19152.t1;
JASKUP010000092.1_Trichopoda_pennipes_isolate_NS2899_ptg000093l,_whole_genome_shotgun_sequence	AUGUSTUS	intron	4664660	4664902	1	+	.	ID=g19152.t1.intron5;Parent=g19152.t1;
JASKUP010000092.1_Trichopoda_pennipes_isolate_NS2899_ptg000093l,_whole_genome_shotgun_sequence	AUGUSTUS	CDS	4664903	4664974	1	+	0	ID=g19152.t1.CDS6;Parent=g19152.t1;
JASKUP010000092.1_Trichopoda_pennipes_isolate_NS2899_ptg000093l,_whole_genome_shotgun_sequence	AUGUSTUS	exon	4664903	4664974	.	+	.	ID=g19152.t1.exon6;Parent=g19152.t1;
JASKUP010000092.1_Trichopoda_pennipes_isolate_NS2899_ptg000093l,_whole_genome_shotgun_sequence	AUGUSTUS	intron	4664975	4665126	1	+	.	ID=g19152.t1.intron6;Parent=g19152.t1;
JASKUP010000092.1_Trichopoda_pennipes_isolate_NS2899_ptg000093l,_whole_genome_shotgun_sequence	AUGUSTUS	CDS	4665127	4665276	1	+	0	ID=g19152.t1.CDS7;Parent=g19152.t1;
JASKUP010000092.1_Trichopoda_pennipes_isolate_NS2899_ptg000093l,_whole_genome_shotgun_sequence	AUGUSTUS	exon	4665127	4665276	.	+	.	ID=g19152.t1.exon7;Parent=g19152.t1;
JASKUP010000092.1_Trichopoda_pennipes_isolate_NS2899_ptg000093l,_whole_genome_shotgun_sequence	AUGUSTUS	intron	4665277	4668126	1	+	.	ID=g19152.t1.intron7;Parent=g19152.t1;
JASKUP010000092.1_Trichopoda_pennipes_isolate_NS2899_ptg000093l,_whole_genome_shotgun_sequence	AUGUSTUS	CDS	4668127	4668728	1	+	0	ID=g19152.t1.CDS8;Parent=g19152.t1;
JASKUP010000092.1_Trichopoda_pennipes_isolate_NS2899_ptg000093l,_whole_genome_shotgun_sequence	AUGUSTUS	exon	4668127	4668728	.	+	.	ID=g19152.t1.exon8;Parent=g19152.t1;
JASKUP010000092.1_Trichopoda_pennipes_isolate_NS2899_ptg000093l,_whole_genome_shotgun_sequence	AUGUSTUS	intron	4668729	4668788	1	+	.	ID=g19152.t1.intron8;Parent=g19152.t1;
JASKUP010000092.1_Trichopoda_pennipes_isolate_NS2899_ptg000093l,_whole_genome_shotgun_sequence	AUGUSTUS	CDS	4668789	4668996	1	+	1	ID=g19152.t1.CDS9;Parent=g19152.t1;
JASKUP010000092.1_Trichopoda_pennipes_isolate_NS2899_ptg000093l,_whole_genome_shotgun_sequence	AUGUSTUS	exon	4668789	4668996	.	+	.	ID=g19152.t1.exon9;Parent=g19152.t1;
JASKUP010000092.1_Trichopoda_pennipes_isolate_NS2899_ptg000093l,_whole_genome_shotgun_sequence	AUGUSTUS	intron	4668997	4669080	1	+	.	ID=g19152.t1.intron9;Parent=g19152.t1;
JASKUP010000092.1_Trichopoda_pennipes_isolate_NS2899_ptg000093l,_whole_genome_shotgun_sequence	AUGUSTUS	CDS	4669081	4669331	1	+	0	ID=g19152.t1.CDS10;Parent=g19152.t1;
JASKUP010000092.1_Trichopoda_pennipes_isolate_NS2899_ptg000093l,_whole_genome_shotgun_sequence	AUGUSTUS	exon	4669081	4669331	.	+	.	ID=g19152.t1.exon10;Parent=g19152.t1;
JASKUP010000092.1_Trichopoda_pennipes_isolate_NS2899_ptg000093l,_whole_genome_shotgun_sequence	AUGUSTUS	intron	4669332	4669397	1	+	.	ID=g19152.t1.intron10;Parent=g19152.t1;
JASKUP010000092.1_Trichopoda_pennipes_isolate_NS2899_ptg000093l,_whole_genome_shotgun_sequence	AUGUSTUS	CDS	4669398	4669650	1	+	1	ID=g19152.t1.CDS11;Parent=g19152.t1;
JASKUP010000092.1_Trichopoda_pennipes_isolate_NS2899_ptg000093l,_whole_genome_shotgun_sequence	AUGUSTUS	exon	4669398	4669650	.	+	.	ID=g19152.t1.exon11;Parent=g19152.t1;
JASKUP010000092.1_Trichopoda_pennipes_isolate_NS2899_ptg000093l,_whole_genome_shotgun_sequence	AUGUSTUS	intron	4669651	4669723	1	+	.	ID=g19152.t1.intron11;Parent=g19152.t1;
JASKUP010000092.1_Trichopoda_pennipes_isolate_NS2899_ptg000093l,_whole_genome_shotgun_sequence	AUGUSTUS	CDS	4669724	4669879	1	+	0	ID=g19152.t1.CDS12;Parent=g19152.t1;
JASKUP010000092.1_Trichopoda_pennipes_isolate_NS2899_ptg000093l,_whole_genome_shotgun_sequence	AUGUSTUS	exon	4669724	4669879	.	+	.	ID=g19152.t1.exon12;Parent=g19152.t1;
JASKUP010000092.1_Trichopoda_pennipes_isolate_NS2899_ptg000093l,_whole_genome_shotgun_sequence	AUGUSTUS	intron	4669880	4669940	1	+	.	ID=g19152.t1.intron12;Parent=g19152.t1;
JASKUP010000092.1_Trichopoda_pennipes_isolate_NS2899_ptg000093l,_whole_genome_shotgun_sequence	AUGUSTUS	CDS	4669941	4671212	1	+	0	ID=g19152.t1.CDS13;Parent=g19152.t1;
JASKUP010000092.1_Trichopoda_pennipes_isolate_NS2899_ptg000093l,_whole_genome_shotgun_sequence	AUGUSTUS	exon	4669941	4671212	.	+	.	ID=g19152.t1.exon13;Parent=g19152.t1;
JASKUP010000092.1_Trichopoda_pennipes_isolate_NS2899_ptg000093l,_whole_genome_shotgun_sequence	AUGUSTUS	intron	4671213	4674683	1	+	.	ID=g19152.t1.intron13;Parent=g19152.t1;
JASKUP010000092.1_Trichopoda_pennipes_isolate_NS2899_ptg000093l,_whole_genome_shotgun_sequence	AUGUSTUS	CDS	4674684	4675781	1	+	0	ID=g19152.t1.CDS14;Parent=g19152.t1;
JASKUP010000092.1_Trichopoda_pennipes_isolate_NS2899_ptg000093l,_whole_genome_shotgun_sequence	AUGUSTUS	exon	4674684	4675781	.	+	.	ID=g19152.t1.exon14;Parent=g19152.t1;
JASKUP010000092.1_Trichopoda_pennipes_isolate_NS2899_ptg000093l,_whole_genome_shotgun_sequence	AUGUSTUS	intron	4675782	4675854	1	+	.	ID=g19152.t1.intron14;Parent=g19152.t1;
JASKUP010000092.1_Trichopoda_pennipes_isolate_NS2899_ptg000093l,_whole_genome_shotgun_sequence	AUGUSTUS	CDS	4675855	4676191	1	+	0	ID=g19152.t1.CDS15;Parent=g19152.t1;
JASKUP010000092.1_Trichopoda_pennipes_isolate_NS2899_ptg000093l,_whole_genome_shotgun_sequence	AUGUSTUS	exon	4675855	4676191	.	+	.	ID=g19152.t1.exon15;Parent=g19152.t1;
JASKUP010000092.1_Trichopoda_pennipes_isolate_NS2899_ptg000093l,_whole_genome_shotgun_sequence	AUGUSTUS	intron	4676192	4676264	1	+	.	ID=g19152.t1.intron15;Parent=g19152.t1;
JASKUP010000092.1_Trichopoda_pennipes_isolate_NS2899_ptg000093l,_whole_genome_shotgun_sequence	AUGUSTUS	CDS	4676265	4676467	0.91	+	2	ID=g19152.t1.CDS16;Parent=g19152.t1;
JASKUP010000092.1_Trichopoda_pennipes_isolate_NS2899_ptg000093l,_whole_genome_shotgun_sequence	AUGUSTUS	exon	4676265	4676467	.	+	.	ID=g19152.t1.exon16;Parent=g19152.t1;
JASKUP010000092.1_Trichopoda_pennipes_isolate_NS2899_ptg000093l,_whole_genome_shotgun_sequence	AUGUSTUS	stop_codon	4676465	4676467	.	+	0	ID=g19152.t1.stop1;Parent=g19152.t1;
JASKUP010000092.1_Trichopoda_pennipes_isolate_NS2899_ptg000093l,_whole_genome_shotgun_sequence	AUGUSTUS	mRNA	4659996	4676467	0.82	+	.	ID=g19152.t2;Parent=g19152;
JASKUP010000092.1_Trichopoda_pennipes_isolate_NS2899_ptg000093l,_whole_genome_shotgun_sequence	AUGUSTUS	start_codon	4659996	4659998	.	+	0	ID=g19152.t2.start1;Parent=g19152.t2;
JASKUP010000092.1_Trichopoda_pennipes_isolate_NS2899_ptg000093l,_whole_genome_shotgun_sequence	AUGUSTUS	CDS	4659996	4660046	1	+	0	ID=g19152.t2.CDS1;Parent=g19152.t2;
JASKUP010000092.1_Trichopoda_pennipes_isolate_NS2899_ptg000093l,_whole_genome_shotgun_sequence	AUGUSTUS	exon	4659996	4660046	.	+	.	ID=g19152.t2.exon1;Parent=g19152.t2;
JASKUP010000092.1_Trichopoda_pennipes_isolate_NS2899_ptg000093l,_whole_genome_shotgun_sequence	AUGUSTUS	intron	4660047	4662387	1	+	.	ID=g19152.t2.intron1;Parent=g19152.t2;
JASKUP010000092.1_Trichopoda_pennipes_isolate_NS2899_ptg000093l,_whole_genome_shotgun_sequence	AUGUSTUS	CDS	4662388	4662591	1	+	0	ID=g19152.t2.CDS2;Parent=g19152.t2;
JASKUP010000092.1_Trichopoda_pennipes_isolate_NS2899_ptg000093l,_whole_genome_shotgun_sequence	AUGUSTUS	exon	4662388	4662591	.	+	.	ID=g19152.t2.exon2;Parent=g19152.t2;
JASKUP010000092.1_Trichopoda_pennipes_isolate_NS2899_ptg000093l,_whole_genome_shotgun_sequence	AUGUSTUS	intron	4662592	4662883	1	+	.	ID=g19152.t2.intron2;Parent=g19152.t2;
JASKUP010000092.1_Trichopoda_pennipes_isolate_NS2899_ptg000093l,_whole_genome_shotgun_sequence	AUGUSTUS	CDS	4662884	4663033	1	+	0	ID=g19152.t2.CDS3;Parent=g19152.t2;
JASKUP010000092.1_Trichopoda_pennipes_isolate_NS2899_ptg000093l,_whole_genome_shotgun_sequence	AUGUSTUS	exon	4662884	4663033	.	+	.	ID=g19152.t2.exon3;Parent=g19152.t2;
JASKUP010000092.1_Trichopoda_pennipes_isolate_NS2899_ptg000093l,_whole_genome_shotgun_sequence	AUGUSTUS	intron	4663034	4663610	1	+	.	ID=g19152.t2.intron3;Parent=g19152.t2;
JASKUP010000092.1_Trichopoda_pennipes_isolate_NS2899_ptg000093l,_whole_genome_shotgun_sequence	AUGUSTUS	CDS	4663611	4663797	1	+	0	ID=g19152.t2.CDS4;Parent=g19152.t2;
JASKUP010000092.1_Trichopoda_pennipes_isolate_NS2899_ptg000093l,_whole_genome_shotgun_sequence	AUGUSTUS	exon	4663611	4663797	.	+	.	ID=g19152.t2.exon4;Parent=g19152.t2;
JASKUP010000092.1_Trichopoda_pennipes_isolate_NS2899_ptg000093l,_whole_genome_shotgun_sequence	AUGUSTUS	intron	4663798	4664570	1	+	.	ID=g19152.t2.intron4;Parent=g19152.t2;
JASKUP010000092.1_Trichopoda_pennipes_isolate_NS2899_ptg000093l,_whole_genome_shotgun_sequence	AUGUSTUS	CDS	4664571	4664659	1	+	2	ID=g19152.t2.CDS5;Parent=g19152.t2;
JASKUP010000092.1_Trichopoda_pennipes_isolate_NS2899_ptg000093l,_whole_genome_shotgun_sequence	AUGUSTUS	exon	4664571	4664659	.	+	.	ID=g19152.t2.exon5;Parent=g19152.t2;
JASKUP010000092.1_Trichopoda_pennipes_isolate_NS2899_ptg000093l,_whole_genome_shotgun_sequence	AUGUSTUS	intron	4664660	4665126	1	+	.	ID=g19152.t2.intron5;Parent=g19152.t2;
JASKUP010000092.1_Trichopoda_pennipes_isolate_NS2899_ptg000093l,_whole_genome_shotgun_sequence	AUGUSTUS	CDS	4665127	4665276	1	+	0	ID=g19152.t2.CDS6;Parent=g19152.t2;
JASKUP010000092.1_Trichopoda_pennipes_isolate_NS2899_ptg000093l,_whole_genome_shotgun_sequence	AUGUSTUS	exon	4665127	4665276	.	+	.	ID=g19152.t2.exon6;Parent=g19152.t2;
JASKUP010000092.1_Trichopoda_pennipes_isolate_NS2899_ptg000093l,_whole_genome_shotgun_sequence	AUGUSTUS	intron	4665277	4668126	1	+	.	ID=g19152.t2.intron6;Parent=g19152.t2;
JASKUP010000092.1_Trichopoda_pennipes_isolate_NS2899_ptg000093l,_whole_genome_shotgun_sequence	AUGUSTUS	CDS	4668127	4668728	1	+	0	ID=g19152.t2.CDS7;Parent=g19152.t2;
JASKUP010000092.1_Trichopoda_pennipes_isolate_NS2899_ptg000093l,_whole_genome_shotgun_sequence	AUGUSTUS	exon	4668127	4668728	.	+	.	ID=g19152.t2.exon7;Parent=g19152.t2;
JASKUP010000092.1_Trichopoda_pennipes_isolate_NS2899_ptg000093l,_whole_genome_shotgun_sequence	AUGUSTUS	intron	4668729	4668788	1	+	.	ID=g19152.t2.intron7;Parent=g19152.t2;
JASKUP010000092.1_Trichopoda_pennipes_isolate_NS2899_ptg000093l,_whole_genome_shotgun_sequence	AUGUSTUS	CDS	4668789	4668996	1	+	1	ID=g19152.t2.CDS8;Parent=g19152.t2;
JASKUP010000092.1_Trichopoda_pennipes_isolate_NS2899_ptg000093l,_whole_genome_shotgun_sequence	AUGUSTUS	exon	4668789	4668996	.	+	.	ID=g19152.t2.exon8;Parent=g19152.t2;
JASKUP010000092.1_Trichopoda_pennipes_isolate_NS2899_ptg000093l,_whole_genome_shotgun_sequence	AUGUSTUS	intron	4668997	4669080	1	+	.	ID=g19152.t2.intron8;Parent=g19152.t2;
JASKUP010000092.1_Trichopoda_pennipes_isolate_NS2899_ptg000093l,_whole_genome_shotgun_sequence	AUGUSTUS	CDS	4669081	4669331	1	+	0	ID=g19152.t2.CDS9;Parent=g19152.t2;
JASKUP010000092.1_Trichopoda_pennipes_isolate_NS2899_ptg000093l,_whole_genome_shotgun_sequence	AUGUSTUS	exon	4669081	4669331	.	+	.	ID=g19152.t2.exon9;Parent=g19152.t2;
JASKUP010000092.1_Trichopoda_pennipes_isolate_NS2899_ptg000093l,_whole_genome_shotgun_sequence	AUGUSTUS	intron	4669332	4669397	1	+	.	ID=g19152.t2.intron9;Parent=g19152.t2;
JASKUP010000092.1_Trichopoda_pennipes_isolate_NS2899_ptg000093l,_whole_genome_shotgun_sequence	AUGUSTUS	CDS	4669398	4669650	1	+	1	ID=g19152.t2.CDS10;Parent=g19152.t2;
JASKUP010000092.1_Trichopoda_pennipes_isolate_NS2899_ptg000093l,_whole_genome_shotgun_sequence	AUGUSTUS	exon	4669398	4669650	.	+	.	ID=g19152.t2.exon10;Parent=g19152.t2;
JASKUP010000092.1_Trichopoda_pennipes_isolate_NS2899_ptg000093l,_whole_genome_shotgun_sequence	AUGUSTUS	intron	4669651	4669723	1	+	.	ID=g19152.t2.intron10;Parent=g19152.t2;
JASKUP010000092.1_Trichopoda_pennipes_isolate_NS2899_ptg000093l,_whole_genome_shotgun_sequence	AUGUSTUS	CDS	4669724	4669879	1	+	0	ID=g19152.t2.CDS11;Parent=g19152.t2;
JASKUP010000092.1_Trichopoda_pennipes_isolate_NS2899_ptg000093l,_whole_genome_shotgun_sequence	AUGUSTUS	exon	4669724	4669879	.	+	.	ID=g19152.t2.exon11;Parent=g19152.t2;
JASKUP010000092.1_Trichopoda_pennipes_isolate_NS2899_ptg000093l,_whole_genome_shotgun_sequence	AUGUSTUS	intron	4669880	4669940	1	+	.	ID=g19152.t2.intron11;Parent=g19152.t2;
JASKUP010000092.1_Trichopoda_pennipes_isolate_NS2899_ptg000093l,_whole_genome_shotgun_sequence	AUGUSTUS	CDS	4669941	4671212	1	+	0	ID=g19152.t2.CDS12;Parent=g19152.t2;
JASKUP010000092.1_Trichopoda_pennipes_isolate_NS2899_ptg000093l,_whole_genome_shotgun_sequence	AUGUSTUS	exon	4669941	4671212	.	+	.	ID=g19152.t2.exon12;Parent=g19152.t2;
JASKUP010000092.1_Trichopoda_pennipes_isolate_NS2899_ptg000093l,_whole_genome_shotgun_sequence	AUGUSTUS	intron	4671213	4674683	1	+	.	ID=g19152.t2.intron12;Parent=g19152.t2;
JASKUP010000092.1_Trichopoda_pennipes_isolate_NS2899_ptg000093l,_whole_genome_shotgun_sequence	AUGUSTUS	CDS	4674684	4675781	1	+	0	ID=g19152.t2.CDS13;Parent=g19152.t2;
JASKUP010000092.1_Trichopoda_pennipes_isolate_NS2899_ptg000093l,_whole_genome_shotgun_sequence	AUGUSTUS	exon	4674684	4675781	.	+	.	ID=g19152.t2.exon13;Parent=g19152.t2;
JASKUP010000092.1_Trichopoda_pennipes_isolate_NS2899_ptg000093l,_whole_genome_shotgun_sequence	AUGUSTUS	intron	4675782	4675854	1	+	.	ID=g19152.t2.intron13;Parent=g19152.t2;
JASKUP010000092.1_Trichopoda_pennipes_isolate_NS2899_ptg000093l,_whole_genome_shotgun_sequence	AUGUSTUS	CDS	4675855	4676191	1	+	0	ID=g19152.t2.CDS14;Parent=g19152.t2;
JASKUP010000092.1_Trichopoda_pennipes_isolate_NS2899_ptg000093l,_whole_genome_shotgun_sequence	AUGUSTUS	exon	4675855	4676191	.	+	.	ID=g19152.t2.exon14;Parent=g19152.t2;
JASKUP010000092.1_Trichopoda_pennipes_isolate_NS2899_ptg000093l,_whole_genome_shotgun_sequence	AUGUSTUS	intron	4676192	4676264	1	+	.	ID=g19152.t2.intron14;Parent=g19152.t2;
JASKUP010000092.1_Trichopoda_pennipes_isolate_NS2899_ptg000093l,_whole_genome_shotgun_sequence	AUGUSTUS	CDS	4676265	4676467	0.82	+	2	ID=g19152.t2.CDS15;Parent=g19152.t2;
JASKUP010000092.1_Trichopoda_pennipes_isolate_NS2899_ptg000093l,_whole_genome_shotgun_sequence	AUGUSTUS	exon	4676265	4676467	.	+	.	ID=g19152.t2.exon15;Parent=g19152.t2;
JASKUP010000092.1_Trichopoda_pennipes_isolate_NS2899_ptg000093l,_whole_genome_shotgun_sequence	AUGUSTUS	stop_codon	4676465	4676467	.	+	0	ID=g19152.t2.stop1;Parent=g19152.t2;
JASKUP010000092.1_Trichopoda_pennipes_isolate_NS2899_ptg000093l,_whole_genome_shotgun_sequence	AUGUSTUS	gene	4679293	4688345	.	-	.	ID=g19153;
JASKUP010000092.1_Trichopoda_pennipes_isolate_NS2899_ptg000093l,_whole_genome_shotgun_sequence	AUGUSTUS	mRNA	4679293	4688345	1	-	.	ID=g19153.t1;Parent=g19153;
JASKUP010000092.1_Trichopoda_pennipes_isolate_NS2899_ptg000093l,_whole_genome_shotgun_sequence	AUGUSTUS	stop_codon	4679293	4679295	.	-	0	ID=g19153.t1.stop1;Parent=g19153.t1;
JASKUP010000092.1_Trichopoda_pennipes_isolate_NS2899_ptg000093l,_whole_genome_shotgun_sequence	AUGUSTUS	CDS	4679293	4681566	1	-	0	ID=g19153.t1.CDS1;Parent=g19153.t1;
JASKUP010000092.1_Trichopoda_pennipes_isolate_NS2899_ptg000093l,_whole_genome_shotgun_sequence	AUGUSTUS	exon	4679293	4681566	.	-	.	ID=g19153.t1.exon1;Parent=g19153.t1;
JASKUP010000092.1_Trichopoda_pennipes_isolate_NS2899_ptg000093l,_whole_genome_shotgun_sequence	AUGUSTUS	intron	4681567	4688276	1	-	.	ID=g19153.t1.intron1;Parent=g19153.t1;
JASKUP010000092.1_Trichopoda_pennipes_isolate_NS2899_ptg000093l,_whole_genome_shotgun_sequence	AUGUSTUS	CDS	4688277	4688345	1	-	0	ID=g19153.t1.CDS2;Parent=g19153.t1;
JASKUP010000092.1_Trichopoda_pennipes_isolate_NS2899_ptg000093l,_whole_genome_shotgun_sequence	AUGUSTUS	exon	4688277	4688345	.	-	.	ID=g19153.t1.exon2;Parent=g19153.t1;
JASKUP010000092.1_Trichopoda_pennipes_isolate_NS2899_ptg000093l,_whole_genome_shotgun_sequence	AUGUSTUS	start_codon	4688343	4688345	.	-	0	ID=g19153.t1.start1;Parent=g19153.t1;
JASKUP010000092.1_Trichopoda_pennipes_isolate_NS2899_ptg000093l,_whole_genome_shotgun_sequence	AUGUSTUS	gene	4701945	4703322	.	+	.	ID=g19154;
JASKUP010000092.1_Trichopoda_pennipes_isolate_NS2899_ptg000093l,_whole_genome_shotgun_sequence	AUGUSTUS	mRNA	4701945	4703322	0.16	+	.	ID=g19154.t1;Parent=g19154;
JASKUP010000092.1_Trichopoda_pennipes_isolate_NS2899_ptg000093l,_whole_genome_shotgun_sequence	AUGUSTUS	start_codon	4701945	4701947	.	+	0	ID=g19154.t1.start1;Parent=g19154.t1;
JASKUP010000092.1_Trichopoda_pennipes_isolate_NS2899_ptg000093l,_whole_genome_shotgun_sequence	AUGUSTUS	CDS	4701945	4701980	0.16	+	0	ID=g19154.t1.CDS1;Parent=g19154.t1;
JASKUP010000092.1_Trichopoda_pennipes_isolate_NS2899_ptg000093l,_whole_genome_shotgun_sequence	AUGUSTUS	exon	4701945	4701980	.	+	.	ID=g19154.t1.exon1;Parent=g19154.t1;
JASKUP010000092.1_Trichopoda_pennipes_isolate_NS2899_ptg000093l,_whole_genome_shotgun_sequence	AUGUSTUS	intron	4701981	4702867	0.16	+	.	ID=g19154.t1.intron1;Parent=g19154.t1;
JASKUP010000092.1_Trichopoda_pennipes_isolate_NS2899_ptg000093l,_whole_genome_shotgun_sequence	AUGUSTUS	CDS	4702868	4703017	1	+	0	ID=g19154.t1.CDS2;Parent=g19154.t1;
JASKUP010000092.1_Trichopoda_pennipes_isolate_NS2899_ptg000093l,_whole_genome_shotgun_sequence	AUGUSTUS	exon	4702868	4703017	.	+	.	ID=g19154.t1.exon2;Parent=g19154.t1;
JASKUP010000092.1_Trichopoda_pennipes_isolate_NS2899_ptg000093l,_whole_genome_shotgun_sequence	AUGUSTUS	intron	4703018	4703160	1	+	.	ID=g19154.t1.intron2;Parent=g19154.t1;
JASKUP010000092.1_Trichopoda_pennipes_isolate_NS2899_ptg000093l,_whole_genome_shotgun_sequence	AUGUSTUS	CDS	4703161	4703322	1	+	0	ID=g19154.t1.CDS3;Parent=g19154.t1;
JASKUP010000092.1_Trichopoda_pennipes_isolate_NS2899_ptg000093l,_whole_genome_shotgun_sequence	AUGUSTUS	exon	4703161	4703322	.	+	.	ID=g19154.t1.exon3;Parent=g19154.t1;
JASKUP010000092.1_Trichopoda_pennipes_isolate_NS2899_ptg000093l,_whole_genome_shotgun_sequence	AUGUSTUS	stop_codon	4703320	4703322	.	+	0	ID=g19154.t1.stop1;Parent=g19154.t1;
JASKUP010000092.1_Trichopoda_pennipes_isolate_NS2899_ptg000093l,_whole_genome_shotgun_sequence	AUGUSTUS	gene	4718899	4719969	.	-	.	ID=g19155;
JASKUP010000092.1_Trichopoda_pennipes_isolate_NS2899_ptg000093l,_whole_genome_shotgun_sequence	AUGUSTUS	mRNA	4718899	4719969	1	-	.	ID=g19155.t1;Parent=g19155;
JASKUP010000092.1_Trichopoda_pennipes_isolate_NS2899_ptg000093l,_whole_genome_shotgun_sequence	AUGUSTUS	stop_codon	4718899	4718901	.	-	0	ID=g19155.t1.stop1;Parent=g19155.t1;
JASKUP010000092.1_Trichopoda_pennipes_isolate_NS2899_ptg000093l,_whole_genome_shotgun_sequence	AUGUSTUS	CDS	4718899	4719213	1	-	0	ID=g19155.t1.CDS1;Parent=g19155.t1;
JASKUP010000092.1_Trichopoda_pennipes_isolate_NS2899_ptg000093l,_whole_genome_shotgun_sequence	AUGUSTUS	exon	4718899	4719213	.	-	.	ID=g19155.t1.exon1;Parent=g19155.t1;
JASKUP010000092.1_Trichopoda_pennipes_isolate_NS2899_ptg000093l,_whole_genome_shotgun_sequence	AUGUSTUS	intron	4719214	4719750	1	-	.	ID=g19155.t1.intron1;Parent=g19155.t1;
JASKUP010000092.1_Trichopoda_pennipes_isolate_NS2899_ptg000093l,_whole_genome_shotgun_sequence	AUGUSTUS	CDS	4719751	4719969	1	-	0	ID=g19155.t1.CDS2;Parent=g19155.t1;
JASKUP010000092.1_Trichopoda_pennipes_isolate_NS2899_ptg000093l,_whole_genome_shotgun_sequence	AUGUSTUS	exon	4719751	4719969	.	-	.	ID=g19155.t1.exon2;Parent=g19155.t1;
JASKUP010000092.1_Trichopoda_pennipes_isolate_NS2899_ptg000093l,_whole_genome_shotgun_sequence	AUGUSTUS	start_codon	4719967	4719969	.	-	0	ID=g19155.t1.start1;Parent=g19155.t1;
JASKUP010000092.1_Trichopoda_pennipes_isolate_NS2899_ptg000093l,_whole_genome_shotgun_sequence	AUGUSTUS	gene	4730834	4731211	.	-	.	ID=g19156;
JASKUP010000092.1_Trichopoda_pennipes_isolate_NS2899_ptg000093l,_whole_genome_shotgun_sequence	AUGUSTUS	mRNA	4730834	4731211	0.71	-	.	ID=g19156.t1;Parent=g19156;
JASKUP010000092.1_Trichopoda_pennipes_isolate_NS2899_ptg000093l,_whole_genome_shotgun_sequence	AUGUSTUS	stop_codon	4730834	4730836	.	-	0	ID=g19156.t1.stop1;Parent=g19156.t1;
JASKUP010000092.1_Trichopoda_pennipes_isolate_NS2899_ptg000093l,_whole_genome_shotgun_sequence	AUGUSTUS	CDS	4730834	4731211	0.71	-	0	ID=g19156.t1.CDS1;Parent=g19156.t1;
JASKUP010000092.1_Trichopoda_pennipes_isolate_NS2899_ptg000093l,_whole_genome_shotgun_sequence	AUGUSTUS	exon	4730834	4731211	.	-	.	ID=g19156.t1.exon1;Parent=g19156.t1;
JASKUP010000092.1_Trichopoda_pennipes_isolate_NS2899_ptg000093l,_whole_genome_shotgun_sequence	AUGUSTUS	start_codon	4731209	4731211	.	-	0	ID=g19156.t1.start1;Parent=g19156.t1;
JASKUP010000092.1_Trichopoda_pennipes_isolate_NS2899_ptg000093l,_whole_genome_shotgun_sequence	AUGUSTUS	gene	4739875	4740573	.	-	.	ID=g19157;
JASKUP010000092.1_Trichopoda_pennipes_isolate_NS2899_ptg000093l,_whole_genome_shotgun_sequence	AUGUSTUS	mRNA	4739875	4740573	1	-	.	ID=g19157.t1;Parent=g19157;
JASKUP010000092.1_Trichopoda_pennipes_isolate_NS2899_ptg000093l,_whole_genome_shotgun_sequence	AUGUSTUS	stop_codon	4739875	4739877	.	-	0	ID=g19157.t1.stop1;Parent=g19157.t1;
JASKUP010000092.1_Trichopoda_pennipes_isolate_NS2899_ptg000093l,_whole_genome_shotgun_sequence	AUGUSTUS	CDS	4739875	4740075	1	-	0	ID=g19157.t1.CDS1;Parent=g19157.t1;
JASKUP010000092.1_Trichopoda_pennipes_isolate_NS2899_ptg000093l,_whole_genome_shotgun_sequence	AUGUSTUS	exon	4739875	4740075	.	-	.	ID=g19157.t1.exon1;Parent=g19157.t1;
JASKUP010000092.1_Trichopoda_pennipes_isolate_NS2899_ptg000093l,_whole_genome_shotgun_sequence	AUGUSTUS	intron	4740076	4740246	1	-	.	ID=g19157.t1.intron1;Parent=g19157.t1;
JASKUP010000092.1_Trichopoda_pennipes_isolate_NS2899_ptg000093l,_whole_genome_shotgun_sequence	AUGUSTUS	CDS	4740247	4740573	1	-	0	ID=g19157.t1.CDS2;Parent=g19157.t1;
JASKUP010000092.1_Trichopoda_pennipes_isolate_NS2899_ptg000093l,_whole_genome_shotgun_sequence	AUGUSTUS	exon	4740247	4740573	.	-	.	ID=g19157.t1.exon2;Parent=g19157.t1;
JASKUP010000092.1_Trichopoda_pennipes_isolate_NS2899_ptg000093l,_whole_genome_shotgun_sequence	AUGUSTUS	start_codon	4740571	4740573	.	-	0	ID=g19157.t1.start1;Parent=g19157.t1;
JASKUP010000092.1_Trichopoda_pennipes_isolate_NS2899_ptg000093l,_whole_genome_shotgun_sequence	AUGUSTUS	gene	4769535	4770355	.	+	.	ID=g19158;
JASKUP010000092.1_Trichopoda_pennipes_isolate_NS2899_ptg000093l,_whole_genome_shotgun_sequence	AUGUSTUS	mRNA	4769535	4770355	1	+	.	ID=g19158.t1;Parent=g19158;
JASKUP010000092.1_Trichopoda_pennipes_isolate_NS2899_ptg000093l,_whole_genome_shotgun_sequence	AUGUSTUS	start_codon	4769535	4769537	.	+	0	ID=g19158.t1.start1;Parent=g19158.t1;
JASKUP010000092.1_Trichopoda_pennipes_isolate_NS2899_ptg000093l,_whole_genome_shotgun_sequence	AUGUSTUS	CDS	4769535	4769549	1	+	0	ID=g19158.t1.CDS1;Parent=g19158.t1;
JASKUP010000092.1_Trichopoda_pennipes_isolate_NS2899_ptg000093l,_whole_genome_shotgun_sequence	AUGUSTUS	exon	4769535	4769549	.	+	.	ID=g19158.t1.exon1;Parent=g19158.t1;
JASKUP010000092.1_Trichopoda_pennipes_isolate_NS2899_ptg000093l,_whole_genome_shotgun_sequence	AUGUSTUS	intron	4769550	4769656	1	+	.	ID=g19158.t1.intron1;Parent=g19158.t1;
JASKUP010000092.1_Trichopoda_pennipes_isolate_NS2899_ptg000093l,_whole_genome_shotgun_sequence	AUGUSTUS	CDS	4769657	4770355	1	+	0	ID=g19158.t1.CDS2;Parent=g19158.t1;
JASKUP010000092.1_Trichopoda_pennipes_isolate_NS2899_ptg000093l,_whole_genome_shotgun_sequence	AUGUSTUS	exon	4769657	4770355	.	+	.	ID=g19158.t1.exon2;Parent=g19158.t1;
JASKUP010000092.1_Trichopoda_pennipes_isolate_NS2899_ptg000093l,_whole_genome_shotgun_sequence	AUGUSTUS	stop_codon	4770353	4770355	.	+	0	ID=g19158.t1.stop1;Parent=g19158.t1;
JASKUP010000092.1_Trichopoda_pennipes_isolate_NS2899_ptg000093l,_whole_genome_shotgun_sequence	AUGUSTUS	gene	4777211	4784136	.	+	.	ID=g19159;
JASKUP010000092.1_Trichopoda_pennipes_isolate_NS2899_ptg000093l,_whole_genome_shotgun_sequence	AUGUSTUS	mRNA	4777211	4784136	1	+	.	ID=g19159.t1;Parent=g19159;
JASKUP010000092.1_Trichopoda_pennipes_isolate_NS2899_ptg000093l,_whole_genome_shotgun_sequence	AUGUSTUS	start_codon	4777211	4777213	.	+	0	ID=g19159.t1.start1;Parent=g19159.t1;
JASKUP010000092.1_Trichopoda_pennipes_isolate_NS2899_ptg000093l,_whole_genome_shotgun_sequence	AUGUSTUS	CDS	4777211	4777347	1	+	0	ID=g19159.t1.CDS1;Parent=g19159.t1;
JASKUP010000092.1_Trichopoda_pennipes_isolate_NS2899_ptg000093l,_whole_genome_shotgun_sequence	AUGUSTUS	exon	4777211	4777347	.	+	.	ID=g19159.t1.exon1;Parent=g19159.t1;
JASKUP010000092.1_Trichopoda_pennipes_isolate_NS2899_ptg000093l,_whole_genome_shotgun_sequence	AUGUSTUS	intron	4777348	4779864	1	+	.	ID=g19159.t1.intron1;Parent=g19159.t1;
JASKUP010000092.1_Trichopoda_pennipes_isolate_NS2899_ptg000093l,_whole_genome_shotgun_sequence	AUGUSTUS	CDS	4779865	4780137	1	+	1	ID=g19159.t1.CDS2;Parent=g19159.t1;
JASKUP010000092.1_Trichopoda_pennipes_isolate_NS2899_ptg000093l,_whole_genome_shotgun_sequence	AUGUSTUS	exon	4779865	4780137	.	+	.	ID=g19159.t1.exon2;Parent=g19159.t1;
JASKUP010000092.1_Trichopoda_pennipes_isolate_NS2899_ptg000093l,_whole_genome_shotgun_sequence	AUGUSTUS	intron	4780138	4780196	1	+	.	ID=g19159.t1.intron2;Parent=g19159.t1;
JASKUP010000092.1_Trichopoda_pennipes_isolate_NS2899_ptg000093l,_whole_genome_shotgun_sequence	AUGUSTUS	CDS	4780197	4780311	1	+	1	ID=g19159.t1.CDS3;Parent=g19159.t1;
JASKUP010000092.1_Trichopoda_pennipes_isolate_NS2899_ptg000093l,_whole_genome_shotgun_sequence	AUGUSTUS	exon	4780197	4780311	.	+	.	ID=g19159.t1.exon3;Parent=g19159.t1;
JASKUP010000092.1_Trichopoda_pennipes_isolate_NS2899_ptg000093l,_whole_genome_shotgun_sequence	AUGUSTUS	intron	4780312	4781714	1	+	.	ID=g19159.t1.intron3;Parent=g19159.t1;
JASKUP010000092.1_Trichopoda_pennipes_isolate_NS2899_ptg000093l,_whole_genome_shotgun_sequence	AUGUSTUS	CDS	4781715	4781883	1	+	0	ID=g19159.t1.CDS4;Parent=g19159.t1;
JASKUP010000092.1_Trichopoda_pennipes_isolate_NS2899_ptg000093l,_whole_genome_shotgun_sequence	AUGUSTUS	exon	4781715	4781883	.	+	.	ID=g19159.t1.exon4;Parent=g19159.t1;
JASKUP010000092.1_Trichopoda_pennipes_isolate_NS2899_ptg000093l,_whole_genome_shotgun_sequence	AUGUSTUS	intron	4781884	4782023	1	+	.	ID=g19159.t1.intron4;Parent=g19159.t1;
JASKUP010000092.1_Trichopoda_pennipes_isolate_NS2899_ptg000093l,_whole_genome_shotgun_sequence	AUGUSTUS	CDS	4782024	4782148	1	+	2	ID=g19159.t1.CDS5;Parent=g19159.t1;
JASKUP010000092.1_Trichopoda_pennipes_isolate_NS2899_ptg000093l,_whole_genome_shotgun_sequence	AUGUSTUS	exon	4782024	4782148	.	+	.	ID=g19159.t1.exon5;Parent=g19159.t1;
JASKUP010000092.1_Trichopoda_pennipes_isolate_NS2899_ptg000093l,_whole_genome_shotgun_sequence	AUGUSTUS	intron	4782149	4782210	1	+	.	ID=g19159.t1.intron5;Parent=g19159.t1;
JASKUP010000092.1_Trichopoda_pennipes_isolate_NS2899_ptg000093l,_whole_genome_shotgun_sequence	AUGUSTUS	CDS	4782211	4782518	1	+	0	ID=g19159.t1.CDS6;Parent=g19159.t1;
JASKUP010000092.1_Trichopoda_pennipes_isolate_NS2899_ptg000093l,_whole_genome_shotgun_sequence	AUGUSTUS	exon	4782211	4782518	.	+	.	ID=g19159.t1.exon6;Parent=g19159.t1;
JASKUP010000092.1_Trichopoda_pennipes_isolate_NS2899_ptg000093l,_whole_genome_shotgun_sequence	AUGUSTUS	intron	4782519	4782578	1	+	.	ID=g19159.t1.intron6;Parent=g19159.t1;
JASKUP010000092.1_Trichopoda_pennipes_isolate_NS2899_ptg000093l,_whole_genome_shotgun_sequence	AUGUSTUS	CDS	4782579	4782740	1	+	1	ID=g19159.t1.CDS7;Parent=g19159.t1;
JASKUP010000092.1_Trichopoda_pennipes_isolate_NS2899_ptg000093l,_whole_genome_shotgun_sequence	AUGUSTUS	exon	4782579	4782740	.	+	.	ID=g19159.t1.exon7;Parent=g19159.t1;
JASKUP010000092.1_Trichopoda_pennipes_isolate_NS2899_ptg000093l,_whole_genome_shotgun_sequence	AUGUSTUS	intron	4782741	4782810	1	+	.	ID=g19159.t1.intron7;Parent=g19159.t1;
JASKUP010000092.1_Trichopoda_pennipes_isolate_NS2899_ptg000093l,_whole_genome_shotgun_sequence	AUGUSTUS	CDS	4782811	4782929	1	+	1	ID=g19159.t1.CDS8;Parent=g19159.t1;
JASKUP010000092.1_Trichopoda_pennipes_isolate_NS2899_ptg000093l,_whole_genome_shotgun_sequence	AUGUSTUS	exon	4782811	4782929	.	+	.	ID=g19159.t1.exon8;Parent=g19159.t1;
JASKUP010000092.1_Trichopoda_pennipes_isolate_NS2899_ptg000093l,_whole_genome_shotgun_sequence	AUGUSTUS	intron	4782930	4782986	1	+	.	ID=g19159.t1.intron8;Parent=g19159.t1;
JASKUP010000092.1_Trichopoda_pennipes_isolate_NS2899_ptg000093l,_whole_genome_shotgun_sequence	AUGUSTUS	CDS	4782987	4783338	1	+	2	ID=g19159.t1.CDS9;Parent=g19159.t1;
JASKUP010000092.1_Trichopoda_pennipes_isolate_NS2899_ptg000093l,_whole_genome_shotgun_sequence	AUGUSTUS	exon	4782987	4783338	.	+	.	ID=g19159.t1.exon9;Parent=g19159.t1;
JASKUP010000092.1_Trichopoda_pennipes_isolate_NS2899_ptg000093l,_whole_genome_shotgun_sequence	AUGUSTUS	intron	4783339	4783396	1	+	.	ID=g19159.t1.intron9;Parent=g19159.t1;
JASKUP010000092.1_Trichopoda_pennipes_isolate_NS2899_ptg000093l,_whole_genome_shotgun_sequence	AUGUSTUS	CDS	4783397	4783569	1	+	1	ID=g19159.t1.CDS10;Parent=g19159.t1;
JASKUP010000092.1_Trichopoda_pennipes_isolate_NS2899_ptg000093l,_whole_genome_shotgun_sequence	AUGUSTUS	exon	4783397	4783569	.	+	.	ID=g19159.t1.exon10;Parent=g19159.t1;
JASKUP010000092.1_Trichopoda_pennipes_isolate_NS2899_ptg000093l,_whole_genome_shotgun_sequence	AUGUSTUS	intron	4783570	4783632	1	+	.	ID=g19159.t1.intron10;Parent=g19159.t1;
JASKUP010000092.1_Trichopoda_pennipes_isolate_NS2899_ptg000093l,_whole_genome_shotgun_sequence	AUGUSTUS	CDS	4783633	4783925	1	+	2	ID=g19159.t1.CDS11;Parent=g19159.t1;
JASKUP010000092.1_Trichopoda_pennipes_isolate_NS2899_ptg000093l,_whole_genome_shotgun_sequence	AUGUSTUS	exon	4783633	4783925	.	+	.	ID=g19159.t1.exon11;Parent=g19159.t1;
JASKUP010000092.1_Trichopoda_pennipes_isolate_NS2899_ptg000093l,_whole_genome_shotgun_sequence	AUGUSTUS	intron	4783926	4784010	1	+	.	ID=g19159.t1.intron11;Parent=g19159.t1;
JASKUP010000092.1_Trichopoda_pennipes_isolate_NS2899_ptg000093l,_whole_genome_shotgun_sequence	AUGUSTUS	CDS	4784011	4784136	1	+	0	ID=g19159.t1.CDS12;Parent=g19159.t1;
JASKUP010000092.1_Trichopoda_pennipes_isolate_NS2899_ptg000093l,_whole_genome_shotgun_sequence	AUGUSTUS	exon	4784011	4784136	.	+	.	ID=g19159.t1.exon12;Parent=g19159.t1;
JASKUP010000092.1_Trichopoda_pennipes_isolate_NS2899_ptg000093l,_whole_genome_shotgun_sequence	AUGUSTUS	stop_codon	4784134	4784136	.	+	0	ID=g19159.t1.stop1;Parent=g19159.t1;
JASKUP010000092.1_Trichopoda_pennipes_isolate_NS2899_ptg000093l,_whole_genome_shotgun_sequence	AUGUSTUS	gene	4818123	4821049	.	+	.	ID=g19160;
JASKUP010000092.1_Trichopoda_pennipes_isolate_NS2899_ptg000093l,_whole_genome_shotgun_sequence	AUGUSTUS	mRNA	4818123	4821049	0.33	+	.	ID=g19160.t1;Parent=g19160;
JASKUP010000092.1_Trichopoda_pennipes_isolate_NS2899_ptg000093l,_whole_genome_shotgun_sequence	AUGUSTUS	start_codon	4818123	4818125	.	+	0	ID=g19160.t1.start1;Parent=g19160.t1;
JASKUP010000092.1_Trichopoda_pennipes_isolate_NS2899_ptg000093l,_whole_genome_shotgun_sequence	AUGUSTUS	CDS	4818123	4818192	0.33	+	0	ID=g19160.t1.CDS1;Parent=g19160.t1;
JASKUP010000092.1_Trichopoda_pennipes_isolate_NS2899_ptg000093l,_whole_genome_shotgun_sequence	AUGUSTUS	exon	4818123	4818192	.	+	.	ID=g19160.t1.exon1;Parent=g19160.t1;
JASKUP010000092.1_Trichopoda_pennipes_isolate_NS2899_ptg000093l,_whole_genome_shotgun_sequence	AUGUSTUS	intron	4818193	4819064	0.33	+	.	ID=g19160.t1.intron1;Parent=g19160.t1;
JASKUP010000092.1_Trichopoda_pennipes_isolate_NS2899_ptg000093l,_whole_genome_shotgun_sequence	AUGUSTUS	CDS	4819065	4819242	1	+	2	ID=g19160.t1.CDS2;Parent=g19160.t1;
JASKUP010000092.1_Trichopoda_pennipes_isolate_NS2899_ptg000093l,_whole_genome_shotgun_sequence	AUGUSTUS	exon	4819065	4819242	.	+	.	ID=g19160.t1.exon2;Parent=g19160.t1;
JASKUP010000092.1_Trichopoda_pennipes_isolate_NS2899_ptg000093l,_whole_genome_shotgun_sequence	AUGUSTUS	intron	4819243	4820886	1	+	.	ID=g19160.t1.intron2;Parent=g19160.t1;
JASKUP010000092.1_Trichopoda_pennipes_isolate_NS2899_ptg000093l,_whole_genome_shotgun_sequence	AUGUSTUS	CDS	4820887	4821049	1	+	1	ID=g19160.t1.CDS3;Parent=g19160.t1;
JASKUP010000092.1_Trichopoda_pennipes_isolate_NS2899_ptg000093l,_whole_genome_shotgun_sequence	AUGUSTUS	exon	4820887	4821049	.	+	.	ID=g19160.t1.exon3;Parent=g19160.t1;
JASKUP010000092.1_Trichopoda_pennipes_isolate_NS2899_ptg000093l,_whole_genome_shotgun_sequence	AUGUSTUS	stop_codon	4821047	4821049	.	+	0	ID=g19160.t1.stop1;Parent=g19160.t1;
JASKUP010000092.1_Trichopoda_pennipes_isolate_NS2899_ptg000093l,_whole_genome_shotgun_sequence	AUGUSTUS	gene	4828042	4846531	.	-	.	ID=g19161;
JASKUP010000092.1_Trichopoda_pennipes_isolate_NS2899_ptg000093l,_whole_genome_shotgun_sequence	AUGUSTUS	mRNA	4828042	4846531	0.31	-	.	ID=g19161.t1;Parent=g19161;
JASKUP010000092.1_Trichopoda_pennipes_isolate_NS2899_ptg000093l,_whole_genome_shotgun_sequence	AUGUSTUS	stop_codon	4828042	4828044	.	-	0	ID=g19161.t1.stop1;Parent=g19161.t1;
JASKUP010000092.1_Trichopoda_pennipes_isolate_NS2899_ptg000093l,_whole_genome_shotgun_sequence	AUGUSTUS	CDS	4828042	4828281	0.36	-	0	ID=g19161.t1.CDS1;Parent=g19161.t1;
JASKUP010000092.1_Trichopoda_pennipes_isolate_NS2899_ptg000093l,_whole_genome_shotgun_sequence	AUGUSTUS	exon	4828042	4828281	.	-	.	ID=g19161.t1.exon1;Parent=g19161.t1;
JASKUP010000092.1_Trichopoda_pennipes_isolate_NS2899_ptg000093l,_whole_genome_shotgun_sequence	AUGUSTUS	intron	4828282	4843615	0.31	-	.	ID=g19161.t1.intron1;Parent=g19161.t1;
JASKUP010000092.1_Trichopoda_pennipes_isolate_NS2899_ptg000093l,_whole_genome_shotgun_sequence	AUGUSTUS	CDS	4843616	4844110	0.92	-	0	ID=g19161.t1.CDS2;Parent=g19161.t1;
JASKUP010000092.1_Trichopoda_pennipes_isolate_NS2899_ptg000093l,_whole_genome_shotgun_sequence	AUGUSTUS	exon	4843616	4844110	.	-	.	ID=g19161.t1.exon2;Parent=g19161.t1;
JASKUP010000092.1_Trichopoda_pennipes_isolate_NS2899_ptg000093l,_whole_genome_shotgun_sequence	AUGUSTUS	intron	4844111	4846234	1	-	.	ID=g19161.t1.intron2;Parent=g19161.t1;
JASKUP010000092.1_Trichopoda_pennipes_isolate_NS2899_ptg000093l,_whole_genome_shotgun_sequence	AUGUSTUS	CDS	4846235	4846531	1	-	0	ID=g19161.t1.CDS3;Parent=g19161.t1;
JASKUP010000092.1_Trichopoda_pennipes_isolate_NS2899_ptg000093l,_whole_genome_shotgun_sequence	AUGUSTUS	exon	4846235	4846531	.	-	.	ID=g19161.t1.exon3;Parent=g19161.t1;
JASKUP010000092.1_Trichopoda_pennipes_isolate_NS2899_ptg000093l,_whole_genome_shotgun_sequence	AUGUSTUS	start_codon	4846529	4846531	.	-	0	ID=g19161.t1.start1;Parent=g19161.t1;
JASKUP010000092.1_Trichopoda_pennipes_isolate_NS2899_ptg000093l,_whole_genome_shotgun_sequence	AUGUSTUS	gene	4939804	4943996	.	+	.	ID=g19162;
JASKUP010000092.1_Trichopoda_pennipes_isolate_NS2899_ptg000093l,_whole_genome_shotgun_sequence	AUGUSTUS	mRNA	4939804	4943996	1	+	.	ID=g19162.t1;Parent=g19162;
JASKUP010000092.1_Trichopoda_pennipes_isolate_NS2899_ptg000093l,_whole_genome_shotgun_sequence	AUGUSTUS	start_codon	4939804	4939806	.	+	0	ID=g19162.t1.start1;Parent=g19162.t1;
JASKUP010000092.1_Trichopoda_pennipes_isolate_NS2899_ptg000093l,_whole_genome_shotgun_sequence	AUGUSTUS	CDS	4939804	4939928	1	+	0	ID=g19162.t1.CDS1;Parent=g19162.t1;
JASKUP010000092.1_Trichopoda_pennipes_isolate_NS2899_ptg000093l,_whole_genome_shotgun_sequence	AUGUSTUS	exon	4939804	4939928	.	+	.	ID=g19162.t1.exon1;Parent=g19162.t1;
JASKUP010000092.1_Trichopoda_pennipes_isolate_NS2899_ptg000093l,_whole_genome_shotgun_sequence	AUGUSTUS	intron	4939929	4942337	1	+	.	ID=g19162.t1.intron1;Parent=g19162.t1;
JASKUP010000092.1_Trichopoda_pennipes_isolate_NS2899_ptg000093l,_whole_genome_shotgun_sequence	AUGUSTUS	CDS	4942338	4942443	1	+	1	ID=g19162.t1.CDS2;Parent=g19162.t1;
JASKUP010000092.1_Trichopoda_pennipes_isolate_NS2899_ptg000093l,_whole_genome_shotgun_sequence	AUGUSTUS	exon	4942338	4942443	.	+	.	ID=g19162.t1.exon2;Parent=g19162.t1;
JASKUP010000092.1_Trichopoda_pennipes_isolate_NS2899_ptg000093l,_whole_genome_shotgun_sequence	AUGUSTUS	intron	4942444	4942498	1	+	.	ID=g19162.t1.intron2;Parent=g19162.t1;
JASKUP010000092.1_Trichopoda_pennipes_isolate_NS2899_ptg000093l,_whole_genome_shotgun_sequence	AUGUSTUS	CDS	4942499	4942723	1	+	0	ID=g19162.t1.CDS3;Parent=g19162.t1;
JASKUP010000092.1_Trichopoda_pennipes_isolate_NS2899_ptg000093l,_whole_genome_shotgun_sequence	AUGUSTUS	exon	4942499	4942723	.	+	.	ID=g19162.t1.exon3;Parent=g19162.t1;
JASKUP010000092.1_Trichopoda_pennipes_isolate_NS2899_ptg000093l,_whole_genome_shotgun_sequence	AUGUSTUS	intron	4942724	4942889	1	+	.	ID=g19162.t1.intron3;Parent=g19162.t1;
JASKUP010000092.1_Trichopoda_pennipes_isolate_NS2899_ptg000093l,_whole_genome_shotgun_sequence	AUGUSTUS	CDS	4942890	4943090	1	+	0	ID=g19162.t1.CDS4;Parent=g19162.t1;
JASKUP010000092.1_Trichopoda_pennipes_isolate_NS2899_ptg000093l,_whole_genome_shotgun_sequence	AUGUSTUS	exon	4942890	4943090	.	+	.	ID=g19162.t1.exon4;Parent=g19162.t1;
JASKUP010000092.1_Trichopoda_pennipes_isolate_NS2899_ptg000093l,_whole_genome_shotgun_sequence	AUGUSTUS	intron	4943091	4943146	1	+	.	ID=g19162.t1.intron4;Parent=g19162.t1;
JASKUP010000092.1_Trichopoda_pennipes_isolate_NS2899_ptg000093l,_whole_genome_shotgun_sequence	AUGUSTUS	CDS	4943147	4943356	1	+	0	ID=g19162.t1.CDS5;Parent=g19162.t1;
JASKUP010000092.1_Trichopoda_pennipes_isolate_NS2899_ptg000093l,_whole_genome_shotgun_sequence	AUGUSTUS	exon	4943147	4943356	.	+	.	ID=g19162.t1.exon5;Parent=g19162.t1;
JASKUP010000092.1_Trichopoda_pennipes_isolate_NS2899_ptg000093l,_whole_genome_shotgun_sequence	AUGUSTUS	intron	4943357	4943415	1	+	.	ID=g19162.t1.intron5;Parent=g19162.t1;
JASKUP010000092.1_Trichopoda_pennipes_isolate_NS2899_ptg000093l,_whole_genome_shotgun_sequence	AUGUSTUS	CDS	4943416	4943602	1	+	0	ID=g19162.t1.CDS6;Parent=g19162.t1;
JASKUP010000092.1_Trichopoda_pennipes_isolate_NS2899_ptg000093l,_whole_genome_shotgun_sequence	AUGUSTUS	exon	4943416	4943602	.	+	.	ID=g19162.t1.exon6;Parent=g19162.t1;
JASKUP010000092.1_Trichopoda_pennipes_isolate_NS2899_ptg000093l,_whole_genome_shotgun_sequence	AUGUSTUS	intron	4943603	4943670	1	+	.	ID=g19162.t1.intron6;Parent=g19162.t1;
JASKUP010000092.1_Trichopoda_pennipes_isolate_NS2899_ptg000093l,_whole_genome_shotgun_sequence	AUGUSTUS	CDS	4943671	4943996	1	+	2	ID=g19162.t1.CDS7;Parent=g19162.t1;
JASKUP010000092.1_Trichopoda_pennipes_isolate_NS2899_ptg000093l,_whole_genome_shotgun_sequence	AUGUSTUS	exon	4943671	4943996	.	+	.	ID=g19162.t1.exon7;Parent=g19162.t1;
JASKUP010000092.1_Trichopoda_pennipes_isolate_NS2899_ptg000093l,_whole_genome_shotgun_sequence	AUGUSTUS	stop_codon	4943994	4943996	.	+	0	ID=g19162.t1.stop1;Parent=g19162.t1;
JASKUP010000092.1_Trichopoda_pennipes_isolate_NS2899_ptg000093l,_whole_genome_shotgun_sequence	AUGUSTUS	gene	4954840	4958269	.	-	.	ID=g19163;
JASKUP010000092.1_Trichopoda_pennipes_isolate_NS2899_ptg000093l,_whole_genome_shotgun_sequence	AUGUSTUS	mRNA	4954840	4958269	1	-	.	ID=g19163.t1;Parent=g19163;
JASKUP010000092.1_Trichopoda_pennipes_isolate_NS2899_ptg000093l,_whole_genome_shotgun_sequence	AUGUSTUS	stop_codon	4954840	4954842	.	-	0	ID=g19163.t1.stop1;Parent=g19163.t1;
JASKUP010000092.1_Trichopoda_pennipes_isolate_NS2899_ptg000093l,_whole_genome_shotgun_sequence	AUGUSTUS	CDS	4954840	4954970	1	-	2	ID=g19163.t1.CDS1;Parent=g19163.t1;
JASKUP010000092.1_Trichopoda_pennipes_isolate_NS2899_ptg000093l,_whole_genome_shotgun_sequence	AUGUSTUS	exon	4954840	4954970	.	-	.	ID=g19163.t1.exon1;Parent=g19163.t1;
JASKUP010000092.1_Trichopoda_pennipes_isolate_NS2899_ptg000093l,_whole_genome_shotgun_sequence	AUGUSTUS	intron	4954971	4955027	1	-	.	ID=g19163.t1.intron1;Parent=g19163.t1;
JASKUP010000092.1_Trichopoda_pennipes_isolate_NS2899_ptg000093l,_whole_genome_shotgun_sequence	AUGUSTUS	CDS	4955028	4955148	1	-	0	ID=g19163.t1.CDS2;Parent=g19163.t1;
JASKUP010000092.1_Trichopoda_pennipes_isolate_NS2899_ptg000093l,_whole_genome_shotgun_sequence	AUGUSTUS	exon	4955028	4955148	.	-	.	ID=g19163.t1.exon2;Parent=g19163.t1;
JASKUP010000092.1_Trichopoda_pennipes_isolate_NS2899_ptg000093l,_whole_genome_shotgun_sequence	AUGUSTUS	intron	4955149	4957339	1	-	.	ID=g19163.t1.intron2;Parent=g19163.t1;
JASKUP010000092.1_Trichopoda_pennipes_isolate_NS2899_ptg000093l,_whole_genome_shotgun_sequence	AUGUSTUS	CDS	4957340	4957599	1	-	2	ID=g19163.t1.CDS3;Parent=g19163.t1;
JASKUP010000092.1_Trichopoda_pennipes_isolate_NS2899_ptg000093l,_whole_genome_shotgun_sequence	AUGUSTUS	exon	4957340	4957599	.	-	.	ID=g19163.t1.exon3;Parent=g19163.t1;
JASKUP010000092.1_Trichopoda_pennipes_isolate_NS2899_ptg000093l,_whole_genome_shotgun_sequence	AUGUSTUS	intron	4957600	4958109	1	-	.	ID=g19163.t1.intron3;Parent=g19163.t1;
JASKUP010000092.1_Trichopoda_pennipes_isolate_NS2899_ptg000093l,_whole_genome_shotgun_sequence	AUGUSTUS	CDS	4958110	4958269	1	-	0	ID=g19163.t1.CDS4;Parent=g19163.t1;
JASKUP010000092.1_Trichopoda_pennipes_isolate_NS2899_ptg000093l,_whole_genome_shotgun_sequence	AUGUSTUS	exon	4958110	4958269	.	-	.	ID=g19163.t1.exon4;Parent=g19163.t1;
JASKUP010000092.1_Trichopoda_pennipes_isolate_NS2899_ptg000093l,_whole_genome_shotgun_sequence	AUGUSTUS	start_codon	4958267	4958269	.	-	0	ID=g19163.t1.start1;Parent=g19163.t1;
JASKUP010000092.1_Trichopoda_pennipes_isolate_NS2899_ptg000093l,_whole_genome_shotgun_sequence	AUGUSTUS	gene	4977276	4984867	.	+	.	ID=g19164;
JASKUP010000092.1_Trichopoda_pennipes_isolate_NS2899_ptg000093l,_whole_genome_shotgun_sequence	AUGUSTUS	mRNA	4977276	4984867	1	+	.	ID=g19164.t1;Parent=g19164;
JASKUP010000092.1_Trichopoda_pennipes_isolate_NS2899_ptg000093l,_whole_genome_shotgun_sequence	AUGUSTUS	start_codon	4977276	4977278	.	+	0	ID=g19164.t1.start1;Parent=g19164.t1;
JASKUP010000092.1_Trichopoda_pennipes_isolate_NS2899_ptg000093l,_whole_genome_shotgun_sequence	AUGUSTUS	CDS	4977276	4980785	1	+	0	ID=g19164.t1.CDS1;Parent=g19164.t1;
JASKUP010000092.1_Trichopoda_pennipes_isolate_NS2899_ptg000093l,_whole_genome_shotgun_sequence	AUGUSTUS	exon	4977276	4980785	.	+	.	ID=g19164.t1.exon1;Parent=g19164.t1;
JASKUP010000092.1_Trichopoda_pennipes_isolate_NS2899_ptg000093l,_whole_genome_shotgun_sequence	AUGUSTUS	intron	4980786	4980855	1	+	.	ID=g19164.t1.intron1;Parent=g19164.t1;
JASKUP010000092.1_Trichopoda_pennipes_isolate_NS2899_ptg000093l,_whole_genome_shotgun_sequence	AUGUSTUS	CDS	4980856	4981037	1	+	0	ID=g19164.t1.CDS2;Parent=g19164.t1;
JASKUP010000092.1_Trichopoda_pennipes_isolate_NS2899_ptg000093l,_whole_genome_shotgun_sequence	AUGUSTUS	exon	4980856	4981037	.	+	.	ID=g19164.t1.exon2;Parent=g19164.t1;
JASKUP010000092.1_Trichopoda_pennipes_isolate_NS2899_ptg000093l,_whole_genome_shotgun_sequence	AUGUSTUS	intron	4981038	4981096	1	+	.	ID=g19164.t1.intron2;Parent=g19164.t1;
JASKUP010000092.1_Trichopoda_pennipes_isolate_NS2899_ptg000093l,_whole_genome_shotgun_sequence	AUGUSTUS	CDS	4981097	4981322	1	+	1	ID=g19164.t1.CDS3;Parent=g19164.t1;
JASKUP010000092.1_Trichopoda_pennipes_isolate_NS2899_ptg000093l,_whole_genome_shotgun_sequence	AUGUSTUS	exon	4981097	4981322	.	+	.	ID=g19164.t1.exon3;Parent=g19164.t1;
JASKUP010000092.1_Trichopoda_pennipes_isolate_NS2899_ptg000093l,_whole_genome_shotgun_sequence	AUGUSTUS	intron	4981323	4981393	1	+	.	ID=g19164.t1.intron3;Parent=g19164.t1;
JASKUP010000092.1_Trichopoda_pennipes_isolate_NS2899_ptg000093l,_whole_genome_shotgun_sequence	AUGUSTUS	CDS	4981394	4981604	1	+	0	ID=g19164.t1.CDS4;Parent=g19164.t1;
JASKUP010000092.1_Trichopoda_pennipes_isolate_NS2899_ptg000093l,_whole_genome_shotgun_sequence	AUGUSTUS	exon	4981394	4981604	.	+	.	ID=g19164.t1.exon4;Parent=g19164.t1;
JASKUP010000092.1_Trichopoda_pennipes_isolate_NS2899_ptg000093l,_whole_genome_shotgun_sequence	AUGUSTUS	intron	4981605	4981694	1	+	.	ID=g19164.t1.intron4;Parent=g19164.t1;
JASKUP010000092.1_Trichopoda_pennipes_isolate_NS2899_ptg000093l,_whole_genome_shotgun_sequence	AUGUSTUS	CDS	4981695	4981866	1	+	2	ID=g19164.t1.CDS5;Parent=g19164.t1;
JASKUP010000092.1_Trichopoda_pennipes_isolate_NS2899_ptg000093l,_whole_genome_shotgun_sequence	AUGUSTUS	exon	4981695	4981866	.	+	.	ID=g19164.t1.exon5;Parent=g19164.t1;
JASKUP010000092.1_Trichopoda_pennipes_isolate_NS2899_ptg000093l,_whole_genome_shotgun_sequence	AUGUSTUS	intron	4981867	4984755	1	+	.	ID=g19164.t1.intron5;Parent=g19164.t1;
JASKUP010000092.1_Trichopoda_pennipes_isolate_NS2899_ptg000093l,_whole_genome_shotgun_sequence	AUGUSTUS	CDS	4984756	4984867	1	+	1	ID=g19164.t1.CDS6;Parent=g19164.t1;
JASKUP010000092.1_Trichopoda_pennipes_isolate_NS2899_ptg000093l,_whole_genome_shotgun_sequence	AUGUSTUS	exon	4984756	4984867	.	+	.	ID=g19164.t1.exon6;Parent=g19164.t1;
JASKUP010000092.1_Trichopoda_pennipes_isolate_NS2899_ptg000093l,_whole_genome_shotgun_sequence	AUGUSTUS	stop_codon	4984865	4984867	.	+	0	ID=g19164.t1.stop1;Parent=g19164.t1;
JASKUP010000092.1_Trichopoda_pennipes_isolate_NS2899_ptg000093l,_whole_genome_shotgun_sequence	AUGUSTUS	gene	4993510	5000642	.	-	.	ID=g19165;
JASKUP010000092.1_Trichopoda_pennipes_isolate_NS2899_ptg000093l,_whole_genome_shotgun_sequence	AUGUSTUS	mRNA	4993510	5000642	1	-	.	ID=g19165.t1;Parent=g19165;
JASKUP010000092.1_Trichopoda_pennipes_isolate_NS2899_ptg000093l,_whole_genome_shotgun_sequence	AUGUSTUS	stop_codon	4993510	4993512	.	-	0	ID=g19165.t1.stop1;Parent=g19165.t1;
JASKUP010000092.1_Trichopoda_pennipes_isolate_NS2899_ptg000093l,_whole_genome_shotgun_sequence	AUGUSTUS	CDS	4993510	4994001	1	-	0	ID=g19165.t1.CDS1;Parent=g19165.t1;
JASKUP010000092.1_Trichopoda_pennipes_isolate_NS2899_ptg000093l,_whole_genome_shotgun_sequence	AUGUSTUS	exon	4993510	4994001	.	-	.	ID=g19165.t1.exon1;Parent=g19165.t1;
JASKUP010000092.1_Trichopoda_pennipes_isolate_NS2899_ptg000093l,_whole_genome_shotgun_sequence	AUGUSTUS	intron	4994002	4998296	1	-	.	ID=g19165.t1.intron1;Parent=g19165.t1;
JASKUP010000092.1_Trichopoda_pennipes_isolate_NS2899_ptg000093l,_whole_genome_shotgun_sequence	AUGUSTUS	CDS	4998297	4998850	1	-	2	ID=g19165.t1.CDS2;Parent=g19165.t1;
JASKUP010000092.1_Trichopoda_pennipes_isolate_NS2899_ptg000093l,_whole_genome_shotgun_sequence	AUGUSTUS	exon	4998297	4998850	.	-	.	ID=g19165.t1.exon2;Parent=g19165.t1;
JASKUP010000092.1_Trichopoda_pennipes_isolate_NS2899_ptg000093l,_whole_genome_shotgun_sequence	AUGUSTUS	intron	4998851	4998912	1	-	.	ID=g19165.t1.intron2;Parent=g19165.t1;
JASKUP010000092.1_Trichopoda_pennipes_isolate_NS2899_ptg000093l,_whole_genome_shotgun_sequence	AUGUSTUS	CDS	4998913	4999234	1	-	0	ID=g19165.t1.CDS3;Parent=g19165.t1;
JASKUP010000092.1_Trichopoda_pennipes_isolate_NS2899_ptg000093l,_whole_genome_shotgun_sequence	AUGUSTUS	exon	4998913	4999234	.	-	.	ID=g19165.t1.exon3;Parent=g19165.t1;
JASKUP010000092.1_Trichopoda_pennipes_isolate_NS2899_ptg000093l,_whole_genome_shotgun_sequence	AUGUSTUS	intron	4999235	4999293	1	-	.	ID=g19165.t1.intron3;Parent=g19165.t1;
JASKUP010000092.1_Trichopoda_pennipes_isolate_NS2899_ptg000093l,_whole_genome_shotgun_sequence	AUGUSTUS	CDS	4999294	4999837	1	-	1	ID=g19165.t1.CDS4;Parent=g19165.t1;
JASKUP010000092.1_Trichopoda_pennipes_isolate_NS2899_ptg000093l,_whole_genome_shotgun_sequence	AUGUSTUS	exon	4999294	4999837	.	-	.	ID=g19165.t1.exon4;Parent=g19165.t1;
JASKUP010000092.1_Trichopoda_pennipes_isolate_NS2899_ptg000093l,_whole_genome_shotgun_sequence	AUGUSTUS	intron	4999838	4999893	1	-	.	ID=g19165.t1.intron4;Parent=g19165.t1;
JASKUP010000092.1_Trichopoda_pennipes_isolate_NS2899_ptg000093l,_whole_genome_shotgun_sequence	AUGUSTUS	CDS	4999894	5000642	1	-	0	ID=g19165.t1.CDS5;Parent=g19165.t1;
JASKUP010000092.1_Trichopoda_pennipes_isolate_NS2899_ptg000093l,_whole_genome_shotgun_sequence	AUGUSTUS	exon	4999894	5000642	.	-	.	ID=g19165.t1.exon5;Parent=g19165.t1;
JASKUP010000092.1_Trichopoda_pennipes_isolate_NS2899_ptg000093l,_whole_genome_shotgun_sequence	AUGUSTUS	start_codon	5000640	5000642	.	-	0	ID=g19165.t1.start1;Parent=g19165.t1;
JASKUP010000092.1_Trichopoda_pennipes_isolate_NS2899_ptg000093l,_whole_genome_shotgun_sequence	AUGUSTUS	gene	5002017	5004654	.	+	.	ID=g19166;
JASKUP010000092.1_Trichopoda_pennipes_isolate_NS2899_ptg000093l,_whole_genome_shotgun_sequence	AUGUSTUS	mRNA	5002017	5004654	1	+	.	ID=g19166.t1;Parent=g19166;
JASKUP010000092.1_Trichopoda_pennipes_isolate_NS2899_ptg000093l,_whole_genome_shotgun_sequence	AUGUSTUS	start_codon	5002017	5002019	.	+	0	ID=g19166.t1.start1;Parent=g19166.t1;
JASKUP010000092.1_Trichopoda_pennipes_isolate_NS2899_ptg000093l,_whole_genome_shotgun_sequence	AUGUSTUS	CDS	5002017	5002106	1	+	0	ID=g19166.t1.CDS1;Parent=g19166.t1;
JASKUP010000092.1_Trichopoda_pennipes_isolate_NS2899_ptg000093l,_whole_genome_shotgun_sequence	AUGUSTUS	exon	5002017	5002106	.	+	.	ID=g19166.t1.exon1;Parent=g19166.t1;
JASKUP010000092.1_Trichopoda_pennipes_isolate_NS2899_ptg000093l,_whole_genome_shotgun_sequence	AUGUSTUS	intron	5002107	5004315	1	+	.	ID=g19166.t1.intron1;Parent=g19166.t1;
JASKUP010000092.1_Trichopoda_pennipes_isolate_NS2899_ptg000093l,_whole_genome_shotgun_sequence	AUGUSTUS	CDS	5004316	5004654	1	+	0	ID=g19166.t1.CDS2;Parent=g19166.t1;
JASKUP010000092.1_Trichopoda_pennipes_isolate_NS2899_ptg000093l,_whole_genome_shotgun_sequence	AUGUSTUS	exon	5004316	5004654	.	+	.	ID=g19166.t1.exon2;Parent=g19166.t1;
JASKUP010000092.1_Trichopoda_pennipes_isolate_NS2899_ptg000093l,_whole_genome_shotgun_sequence	AUGUSTUS	stop_codon	5004652	5004654	.	+	0	ID=g19166.t1.stop1;Parent=g19166.t1;
JASKUP010000092.1_Trichopoda_pennipes_isolate_NS2899_ptg000093l,_whole_genome_shotgun_sequence	AUGUSTUS	gene	5007821	5029893	.	-	.	ID=g19167;
JASKUP010000092.1_Trichopoda_pennipes_isolate_NS2899_ptg000093l,_whole_genome_shotgun_sequence	AUGUSTUS	mRNA	5007821	5029893	1	-	.	ID=g19167.t1;Parent=g19167;
JASKUP010000092.1_Trichopoda_pennipes_isolate_NS2899_ptg000093l,_whole_genome_shotgun_sequence	AUGUSTUS	stop_codon	5007821	5007823	.	-	0	ID=g19167.t1.stop1;Parent=g19167.t1;
JASKUP010000092.1_Trichopoda_pennipes_isolate_NS2899_ptg000093l,_whole_genome_shotgun_sequence	AUGUSTUS	CDS	5007821	5010440	1	-	1	ID=g19167.t1.CDS1;Parent=g19167.t1;
JASKUP010000092.1_Trichopoda_pennipes_isolate_NS2899_ptg000093l,_whole_genome_shotgun_sequence	AUGUSTUS	exon	5007821	5010440	.	-	.	ID=g19167.t1.exon1;Parent=g19167.t1;
JASKUP010000092.1_Trichopoda_pennipes_isolate_NS2899_ptg000093l,_whole_genome_shotgun_sequence	AUGUSTUS	intron	5010441	5028861	1	-	.	ID=g19167.t1.intron1;Parent=g19167.t1;
JASKUP010000092.1_Trichopoda_pennipes_isolate_NS2899_ptg000093l,_whole_genome_shotgun_sequence	AUGUSTUS	CDS	5028862	5029043	1	-	0	ID=g19167.t1.CDS2;Parent=g19167.t1;
JASKUP010000092.1_Trichopoda_pennipes_isolate_NS2899_ptg000093l,_whole_genome_shotgun_sequence	AUGUSTUS	exon	5028862	5029043	.	-	.	ID=g19167.t1.exon2;Parent=g19167.t1;
JASKUP010000092.1_Trichopoda_pennipes_isolate_NS2899_ptg000093l,_whole_genome_shotgun_sequence	AUGUSTUS	intron	5029044	5029195	1	-	.	ID=g19167.t1.intron2;Parent=g19167.t1;
JASKUP010000092.1_Trichopoda_pennipes_isolate_NS2899_ptg000093l,_whole_genome_shotgun_sequence	AUGUSTUS	CDS	5029196	5029371	1	-	2	ID=g19167.t1.CDS3;Parent=g19167.t1;
JASKUP010000092.1_Trichopoda_pennipes_isolate_NS2899_ptg000093l,_whole_genome_shotgun_sequence	AUGUSTUS	exon	5029196	5029371	.	-	.	ID=g19167.t1.exon3;Parent=g19167.t1;
JASKUP010000092.1_Trichopoda_pennipes_isolate_NS2899_ptg000093l,_whole_genome_shotgun_sequence	AUGUSTUS	intron	5029372	5029706	1	-	.	ID=g19167.t1.intron3;Parent=g19167.t1;
JASKUP010000092.1_Trichopoda_pennipes_isolate_NS2899_ptg000093l,_whole_genome_shotgun_sequence	AUGUSTUS	CDS	5029707	5029893	1	-	0	ID=g19167.t1.CDS4;Parent=g19167.t1;
JASKUP010000092.1_Trichopoda_pennipes_isolate_NS2899_ptg000093l,_whole_genome_shotgun_sequence	AUGUSTUS	exon	5029707	5029893	.	-	.	ID=g19167.t1.exon4;Parent=g19167.t1;
JASKUP010000092.1_Trichopoda_pennipes_isolate_NS2899_ptg000093l,_whole_genome_shotgun_sequence	AUGUSTUS	start_codon	5029891	5029893	.	-	0	ID=g19167.t1.start1;Parent=g19167.t1;
JASKUP010000092.1_Trichopoda_pennipes_isolate_NS2899_ptg000093l,_whole_genome_shotgun_sequence	GeneMark.hmm3	mRNA	5028858	5029893	.	-	.	ID=g19167.t2;Parent=g19167;
JASKUP010000092.1_Trichopoda_pennipes_isolate_NS2899_ptg000093l,_whole_genome_shotgun_sequence	GeneMark.hmm3	stop_codon	5028858	5028860	.	-	0	ID=g19167.t2.stop1;Parent=g19167.t2;
JASKUP010000092.1_Trichopoda_pennipes_isolate_NS2899_ptg000093l,_whole_genome_shotgun_sequence	GeneMark.hmm3	CDS	5028858	5029043	.	-	0	ID=g19167.t2.CDS1;Parent=g19167.t2;
JASKUP010000092.1_Trichopoda_pennipes_isolate_NS2899_ptg000093l,_whole_genome_shotgun_sequence	GeneMark.hmm3	exon	5028858	5029043	0	-	.	ID=g19167.t2.exon1;Parent=g19167.t2;
JASKUP010000092.1_Trichopoda_pennipes_isolate_NS2899_ptg000093l,_whole_genome_shotgun_sequence	GeneMark.hmm3	intron	5029044	5029195	.	-	2	ID=g19167.t2.intron1;Parent=g19167.t2;
JASKUP010000092.1_Trichopoda_pennipes_isolate_NS2899_ptg000093l,_whole_genome_shotgun_sequence	GeneMark.hmm3	CDS	5029196	5029371	.	-	2	ID=g19167.t2.CDS2;Parent=g19167.t2;
JASKUP010000092.1_Trichopoda_pennipes_isolate_NS2899_ptg000093l,_whole_genome_shotgun_sequence	GeneMark.hmm3	exon	5029196	5029371	0	-	.	ID=g19167.t2.exon2;Parent=g19167.t2;
JASKUP010000092.1_Trichopoda_pennipes_isolate_NS2899_ptg000093l,_whole_genome_shotgun_sequence	GeneMark.hmm3	intron	5029372	5029706	.	-	0	ID=g19167.t2.intron2;Parent=g19167.t2;
JASKUP010000092.1_Trichopoda_pennipes_isolate_NS2899_ptg000093l,_whole_genome_shotgun_sequence	GeneMark.hmm3	CDS	5029707	5029893	.	-	0	ID=g19167.t2.CDS3;Parent=g19167.t2;
JASKUP010000092.1_Trichopoda_pennipes_isolate_NS2899_ptg000093l,_whole_genome_shotgun_sequence	GeneMark.hmm3	exon	5029707	5029893	0	-	.	ID=g19167.t2.exon3;Parent=g19167.t2;
JASKUP010000092.1_Trichopoda_pennipes_isolate_NS2899_ptg000093l,_whole_genome_shotgun_sequence	GeneMark.hmm3	start_codon	5029891	5029893	.	-	0	ID=g19167.t2.start1;Parent=g19167.t2;
JASKUP010000092.1_Trichopoda_pennipes_isolate_NS2899_ptg000093l,_whole_genome_shotgun_sequence	AUGUSTUS	gene	5049784	5064673	.	-	.	ID=g19168;
JASKUP010000092.1_Trichopoda_pennipes_isolate_NS2899_ptg000093l,_whole_genome_shotgun_sequence	AUGUSTUS	mRNA	5049784	5064673	0.34	-	.	ID=g19168.t1;Parent=g19168;
JASKUP010000092.1_Trichopoda_pennipes_isolate_NS2899_ptg000093l,_whole_genome_shotgun_sequence	AUGUSTUS	stop_codon	5049784	5049786	.	-	0	ID=g19168.t1.stop1;Parent=g19168.t1;
JASKUP010000092.1_Trichopoda_pennipes_isolate_NS2899_ptg000093l,_whole_genome_shotgun_sequence	AUGUSTUS	CDS	5049784	5050598	0.97	-	2	ID=g19168.t1.CDS1;Parent=g19168.t1;
JASKUP010000092.1_Trichopoda_pennipes_isolate_NS2899_ptg000093l,_whole_genome_shotgun_sequence	AUGUSTUS	exon	5049784	5050598	.	-	.	ID=g19168.t1.exon1;Parent=g19168.t1;
JASKUP010000092.1_Trichopoda_pennipes_isolate_NS2899_ptg000093l,_whole_genome_shotgun_sequence	AUGUSTUS	intron	5050599	5055591	1	-	.	ID=g19168.t1.intron1;Parent=g19168.t1;
JASKUP010000092.1_Trichopoda_pennipes_isolate_NS2899_ptg000093l,_whole_genome_shotgun_sequence	AUGUSTUS	CDS	5055592	5055833	1	-	1	ID=g19168.t1.CDS2;Parent=g19168.t1;
JASKUP010000092.1_Trichopoda_pennipes_isolate_NS2899_ptg000093l,_whole_genome_shotgun_sequence	AUGUSTUS	exon	5055592	5055833	.	-	.	ID=g19168.t1.exon2;Parent=g19168.t1;
JASKUP010000092.1_Trichopoda_pennipes_isolate_NS2899_ptg000093l,_whole_genome_shotgun_sequence	AUGUSTUS	intron	5055834	5058836	1	-	.	ID=g19168.t1.intron2;Parent=g19168.t1;
JASKUP010000092.1_Trichopoda_pennipes_isolate_NS2899_ptg000093l,_whole_genome_shotgun_sequence	AUGUSTUS	CDS	5058837	5058908	1	-	1	ID=g19168.t1.CDS3;Parent=g19168.t1;
JASKUP010000092.1_Trichopoda_pennipes_isolate_NS2899_ptg000093l,_whole_genome_shotgun_sequence	AUGUSTUS	exon	5058837	5058908	.	-	.	ID=g19168.t1.exon3;Parent=g19168.t1;
JASKUP010000092.1_Trichopoda_pennipes_isolate_NS2899_ptg000093l,_whole_genome_shotgun_sequence	AUGUSTUS	intron	5058909	5059277	1	-	.	ID=g19168.t1.intron3;Parent=g19168.t1;
JASKUP010000092.1_Trichopoda_pennipes_isolate_NS2899_ptg000093l,_whole_genome_shotgun_sequence	AUGUSTUS	CDS	5059278	5059493	1	-	1	ID=g19168.t1.CDS4;Parent=g19168.t1;
JASKUP010000092.1_Trichopoda_pennipes_isolate_NS2899_ptg000093l,_whole_genome_shotgun_sequence	AUGUSTUS	exon	5059278	5059493	.	-	.	ID=g19168.t1.exon4;Parent=g19168.t1;
JASKUP010000092.1_Trichopoda_pennipes_isolate_NS2899_ptg000093l,_whole_genome_shotgun_sequence	AUGUSTUS	intron	5059494	5064629	0.39	-	.	ID=g19168.t1.intron4;Parent=g19168.t1;
JASKUP010000092.1_Trichopoda_pennipes_isolate_NS2899_ptg000093l,_whole_genome_shotgun_sequence	AUGUSTUS	CDS	5064630	5064673	0.35	-	0	ID=g19168.t1.CDS5;Parent=g19168.t1;
JASKUP010000092.1_Trichopoda_pennipes_isolate_NS2899_ptg000093l,_whole_genome_shotgun_sequence	AUGUSTUS	exon	5064630	5064673	.	-	.	ID=g19168.t1.exon5;Parent=g19168.t1;
JASKUP010000092.1_Trichopoda_pennipes_isolate_NS2899_ptg000093l,_whole_genome_shotgun_sequence	AUGUSTUS	start_codon	5064671	5064673	.	-	0	ID=g19168.t1.start1;Parent=g19168.t1;
JASKUP010000092.1_Trichopoda_pennipes_isolate_NS2899_ptg000093l,_whole_genome_shotgun_sequence	AUGUSTUS	gene	5086378	5096304	.	-	.	ID=g19169;
JASKUP010000092.1_Trichopoda_pennipes_isolate_NS2899_ptg000093l,_whole_genome_shotgun_sequence	AUGUSTUS	mRNA	5086378	5096304	0.18	-	.	ID=g19169.t1;Parent=g19169;
JASKUP010000092.1_Trichopoda_pennipes_isolate_NS2899_ptg000093l,_whole_genome_shotgun_sequence	AUGUSTUS	stop_codon	5086378	5086380	.	-	0	ID=g19169.t1.stop1;Parent=g19169.t1;
JASKUP010000092.1_Trichopoda_pennipes_isolate_NS2899_ptg000093l,_whole_genome_shotgun_sequence	AUGUSTUS	CDS	5086378	5086493	0.73	-	2	ID=g19169.t1.CDS1;Parent=g19169.t1;
JASKUP010000092.1_Trichopoda_pennipes_isolate_NS2899_ptg000093l,_whole_genome_shotgun_sequence	AUGUSTUS	exon	5086378	5086493	.	-	.	ID=g19169.t1.exon1;Parent=g19169.t1;
JASKUP010000092.1_Trichopoda_pennipes_isolate_NS2899_ptg000093l,_whole_genome_shotgun_sequence	AUGUSTUS	intron	5086494	5091878	0.73	-	.	ID=g19169.t1.intron1;Parent=g19169.t1;
JASKUP010000092.1_Trichopoda_pennipes_isolate_NS2899_ptg000093l,_whole_genome_shotgun_sequence	AUGUSTUS	CDS	5091879	5092201	0.33	-	1	ID=g19169.t1.CDS2;Parent=g19169.t1;
JASKUP010000092.1_Trichopoda_pennipes_isolate_NS2899_ptg000093l,_whole_genome_shotgun_sequence	AUGUSTUS	exon	5091879	5092201	.	-	.	ID=g19169.t1.exon2;Parent=g19169.t1;
JASKUP010000092.1_Trichopoda_pennipes_isolate_NS2899_ptg000093l,_whole_genome_shotgun_sequence	AUGUSTUS	intron	5092202	5093785	0.2	-	.	ID=g19169.t1.intron2;Parent=g19169.t1;
JASKUP010000092.1_Trichopoda_pennipes_isolate_NS2899_ptg000093l,_whole_genome_shotgun_sequence	AUGUSTUS	CDS	5093786	5096304	0.48	-	0	ID=g19169.t1.CDS3;Parent=g19169.t1;
JASKUP010000092.1_Trichopoda_pennipes_isolate_NS2899_ptg000093l,_whole_genome_shotgun_sequence	AUGUSTUS	exon	5093786	5096304	.	-	.	ID=g19169.t1.exon3;Parent=g19169.t1;
JASKUP010000092.1_Trichopoda_pennipes_isolate_NS2899_ptg000093l,_whole_genome_shotgun_sequence	AUGUSTUS	start_codon	5096302	5096304	.	-	0	ID=g19169.t1.start1;Parent=g19169.t1;
JASKUP010000092.1_Trichopoda_pennipes_isolate_NS2899_ptg000093l,_whole_genome_shotgun_sequence	AUGUSTUS	mRNA	5086378	5096304	0.12	-	.	ID=g19169.t2;Parent=g19169;
JASKUP010000092.1_Trichopoda_pennipes_isolate_NS2899_ptg000093l,_whole_genome_shotgun_sequence	AUGUSTUS	stop_codon	5086378	5086380	.	-	0	ID=g19169.t2.stop1;Parent=g19169.t2;
JASKUP010000092.1_Trichopoda_pennipes_isolate_NS2899_ptg000093l,_whole_genome_shotgun_sequence	AUGUSTUS	CDS	5086378	5086493	0.68	-	2	ID=g19169.t2.CDS1;Parent=g19169.t2;
JASKUP010000092.1_Trichopoda_pennipes_isolate_NS2899_ptg000093l,_whole_genome_shotgun_sequence	AUGUSTUS	exon	5086378	5086493	.	-	.	ID=g19169.t2.exon1;Parent=g19169.t2;
JASKUP010000092.1_Trichopoda_pennipes_isolate_NS2899_ptg000093l,_whole_genome_shotgun_sequence	AUGUSTUS	intron	5086494	5091878	0.68	-	.	ID=g19169.t2.intron1;Parent=g19169.t2;
JASKUP010000092.1_Trichopoda_pennipes_isolate_NS2899_ptg000093l,_whole_genome_shotgun_sequence	AUGUSTUS	CDS	5091879	5092201	0.36	-	1	ID=g19169.t2.CDS2;Parent=g19169.t2;
JASKUP010000092.1_Trichopoda_pennipes_isolate_NS2899_ptg000093l,_whole_genome_shotgun_sequence	AUGUSTUS	exon	5091879	5092201	.	-	.	ID=g19169.t2.exon2;Parent=g19169.t2;
JASKUP010000092.1_Trichopoda_pennipes_isolate_NS2899_ptg000093l,_whole_genome_shotgun_sequence	AUGUSTUS	intron	5092202	5093785	0.27	-	.	ID=g19169.t2.intron2;Parent=g19169.t2;
JASKUP010000092.1_Trichopoda_pennipes_isolate_NS2899_ptg000093l,_whole_genome_shotgun_sequence	AUGUSTUS	CDS	5093786	5095107	0.61	-	0	ID=g19169.t2.CDS3;Parent=g19169.t2;
JASKUP010000092.1_Trichopoda_pennipes_isolate_NS2899_ptg000093l,_whole_genome_shotgun_sequence	AUGUSTUS	exon	5093786	5095107	.	-	.	ID=g19169.t2.exon3;Parent=g19169.t2;
JASKUP010000092.1_Trichopoda_pennipes_isolate_NS2899_ptg000093l,_whole_genome_shotgun_sequence	AUGUSTUS	intron	5095108	5095608	0.59	-	.	ID=g19169.t2.intron3;Parent=g19169.t2;
JASKUP010000092.1_Trichopoda_pennipes_isolate_NS2899_ptg000093l,_whole_genome_shotgun_sequence	AUGUSTUS	CDS	5095609	5096304	0.59	-	0	ID=g19169.t2.CDS4;Parent=g19169.t2;
JASKUP010000092.1_Trichopoda_pennipes_isolate_NS2899_ptg000093l,_whole_genome_shotgun_sequence	AUGUSTUS	exon	5095609	5096304	.	-	.	ID=g19169.t2.exon4;Parent=g19169.t2;
JASKUP010000092.1_Trichopoda_pennipes_isolate_NS2899_ptg000093l,_whole_genome_shotgun_sequence	AUGUSTUS	start_codon	5096302	5096304	.	-	0	ID=g19169.t2.start1;Parent=g19169.t2;
JASKUP010000092.1_Trichopoda_pennipes_isolate_NS2899_ptg000093l,_whole_genome_shotgun_sequence	AUGUSTUS	gene	5170656	5171452	.	-	.	ID=g19170;
JASKUP010000092.1_Trichopoda_pennipes_isolate_NS2899_ptg000093l,_whole_genome_shotgun_sequence	AUGUSTUS	mRNA	5170656	5171452	0.09	-	.	ID=g19170.t1;Parent=g19170;
JASKUP010000092.1_Trichopoda_pennipes_isolate_NS2899_ptg000093l,_whole_genome_shotgun_sequence	AUGUSTUS	stop_codon	5170656	5170658	.	-	0	ID=g19170.t1.stop1;Parent=g19170.t1;
JASKUP010000092.1_Trichopoda_pennipes_isolate_NS2899_ptg000093l,_whole_genome_shotgun_sequence	AUGUSTUS	CDS	5170656	5170695	0.09	-	1	ID=g19170.t1.CDS1;Parent=g19170.t1;
JASKUP010000092.1_Trichopoda_pennipes_isolate_NS2899_ptg000093l,_whole_genome_shotgun_sequence	AUGUSTUS	exon	5170656	5170695	.	-	.	ID=g19170.t1.exon1;Parent=g19170.t1;
JASKUP010000092.1_Trichopoda_pennipes_isolate_NS2899_ptg000093l,_whole_genome_shotgun_sequence	AUGUSTUS	intron	5170696	5171276	0.09	-	.	ID=g19170.t1.intron1;Parent=g19170.t1;
JASKUP010000092.1_Trichopoda_pennipes_isolate_NS2899_ptg000093l,_whole_genome_shotgun_sequence	AUGUSTUS	CDS	5171277	5171452	1	-	0	ID=g19170.t1.CDS2;Parent=g19170.t1;
JASKUP010000092.1_Trichopoda_pennipes_isolate_NS2899_ptg000093l,_whole_genome_shotgun_sequence	AUGUSTUS	exon	5171277	5171452	.	-	.	ID=g19170.t1.exon2;Parent=g19170.t1;
JASKUP010000092.1_Trichopoda_pennipes_isolate_NS2899_ptg000093l,_whole_genome_shotgun_sequence	AUGUSTUS	start_codon	5171450	5171452	.	-	0	ID=g19170.t1.start1;Parent=g19170.t1;
JASKUP010000092.1_Trichopoda_pennipes_isolate_NS2899_ptg000093l,_whole_genome_shotgun_sequence	AUGUSTUS	gene	5210489	5216855	.	+	.	ID=g19171;
JASKUP010000092.1_Trichopoda_pennipes_isolate_NS2899_ptg000093l,_whole_genome_shotgun_sequence	AUGUSTUS	mRNA	5210489	5216855	1	+	.	ID=g19171.t1;Parent=g19171;
JASKUP010000092.1_Trichopoda_pennipes_isolate_NS2899_ptg000093l,_whole_genome_shotgun_sequence	AUGUSTUS	start_codon	5210489	5210491	.	+	0	ID=g19171.t1.start1;Parent=g19171.t1;
JASKUP010000092.1_Trichopoda_pennipes_isolate_NS2899_ptg000093l,_whole_genome_shotgun_sequence	AUGUSTUS	CDS	5210489	5210578	1	+	0	ID=g19171.t1.CDS1;Parent=g19171.t1;
JASKUP010000092.1_Trichopoda_pennipes_isolate_NS2899_ptg000093l,_whole_genome_shotgun_sequence	AUGUSTUS	exon	5210489	5210578	.	+	.	ID=g19171.t1.exon1;Parent=g19171.t1;
JASKUP010000092.1_Trichopoda_pennipes_isolate_NS2899_ptg000093l,_whole_genome_shotgun_sequence	AUGUSTUS	intron	5210579	5213727	1	+	.	ID=g19171.t1.intron1;Parent=g19171.t1;
JASKUP010000092.1_Trichopoda_pennipes_isolate_NS2899_ptg000093l,_whole_genome_shotgun_sequence	AUGUSTUS	CDS	5213728	5213895	1	+	0	ID=g19171.t1.CDS2;Parent=g19171.t1;
JASKUP010000092.1_Trichopoda_pennipes_isolate_NS2899_ptg000093l,_whole_genome_shotgun_sequence	AUGUSTUS	exon	5213728	5213895	.	+	.	ID=g19171.t1.exon2;Parent=g19171.t1;
JASKUP010000092.1_Trichopoda_pennipes_isolate_NS2899_ptg000093l,_whole_genome_shotgun_sequence	AUGUSTUS	intron	5213896	5213980	1	+	.	ID=g19171.t1.intron2;Parent=g19171.t1;
JASKUP010000092.1_Trichopoda_pennipes_isolate_NS2899_ptg000093l,_whole_genome_shotgun_sequence	AUGUSTUS	CDS	5213981	5214153	1	+	0	ID=g19171.t1.CDS3;Parent=g19171.t1;
JASKUP010000092.1_Trichopoda_pennipes_isolate_NS2899_ptg000093l,_whole_genome_shotgun_sequence	AUGUSTUS	exon	5213981	5214153	.	+	.	ID=g19171.t1.exon3;Parent=g19171.t1;
JASKUP010000092.1_Trichopoda_pennipes_isolate_NS2899_ptg000093l,_whole_genome_shotgun_sequence	AUGUSTUS	intron	5214154	5214213	1	+	.	ID=g19171.t1.intron3;Parent=g19171.t1;
JASKUP010000092.1_Trichopoda_pennipes_isolate_NS2899_ptg000093l,_whole_genome_shotgun_sequence	AUGUSTUS	CDS	5214214	5214556	1	+	1	ID=g19171.t1.CDS4;Parent=g19171.t1;
JASKUP010000092.1_Trichopoda_pennipes_isolate_NS2899_ptg000093l,_whole_genome_shotgun_sequence	AUGUSTUS	exon	5214214	5214556	.	+	.	ID=g19171.t1.exon4;Parent=g19171.t1;
JASKUP010000092.1_Trichopoda_pennipes_isolate_NS2899_ptg000093l,_whole_genome_shotgun_sequence	AUGUSTUS	intron	5214557	5216663	1	+	.	ID=g19171.t1.intron4;Parent=g19171.t1;
JASKUP010000092.1_Trichopoda_pennipes_isolate_NS2899_ptg000093l,_whole_genome_shotgun_sequence	AUGUSTUS	CDS	5216664	5216855	1	+	0	ID=g19171.t1.CDS5;Parent=g19171.t1;
JASKUP010000092.1_Trichopoda_pennipes_isolate_NS2899_ptg000093l,_whole_genome_shotgun_sequence	AUGUSTUS	exon	5216664	5216855	.	+	.	ID=g19171.t1.exon5;Parent=g19171.t1;
JASKUP010000092.1_Trichopoda_pennipes_isolate_NS2899_ptg000093l,_whole_genome_shotgun_sequence	AUGUSTUS	stop_codon	5216853	5216855	.	+	0	ID=g19171.t1.stop1;Parent=g19171.t1;
JASKUP010000092.1_Trichopoda_pennipes_isolate_NS2899_ptg000093l,_whole_genome_shotgun_sequence	AUGUSTUS	gene	5218930	5223338	.	+	.	ID=g19172;
JASKUP010000092.1_Trichopoda_pennipes_isolate_NS2899_ptg000093l,_whole_genome_shotgun_sequence	AUGUSTUS	mRNA	5218930	5223338	1	+	.	ID=g19172.t1;Parent=g19172;
JASKUP010000092.1_Trichopoda_pennipes_isolate_NS2899_ptg000093l,_whole_genome_shotgun_sequence	AUGUSTUS	start_codon	5218930	5218932	.	+	0	ID=g19172.t1.start1;Parent=g19172.t1;
JASKUP010000092.1_Trichopoda_pennipes_isolate_NS2899_ptg000093l,_whole_genome_shotgun_sequence	AUGUSTUS	CDS	5218930	5219013	1	+	0	ID=g19172.t1.CDS1;Parent=g19172.t1;
JASKUP010000092.1_Trichopoda_pennipes_isolate_NS2899_ptg000093l,_whole_genome_shotgun_sequence	AUGUSTUS	exon	5218930	5219013	.	+	.	ID=g19172.t1.exon1;Parent=g19172.t1;
JASKUP010000092.1_Trichopoda_pennipes_isolate_NS2899_ptg000093l,_whole_genome_shotgun_sequence	AUGUSTUS	intron	5219014	5221781	1	+	.	ID=g19172.t1.intron1;Parent=g19172.t1;
JASKUP010000092.1_Trichopoda_pennipes_isolate_NS2899_ptg000093l,_whole_genome_shotgun_sequence	AUGUSTUS	CDS	5221782	5221949	1	+	0	ID=g19172.t1.CDS2;Parent=g19172.t1;
JASKUP010000092.1_Trichopoda_pennipes_isolate_NS2899_ptg000093l,_whole_genome_shotgun_sequence	AUGUSTUS	exon	5221782	5221949	.	+	.	ID=g19172.t1.exon2;Parent=g19172.t1;
JASKUP010000092.1_Trichopoda_pennipes_isolate_NS2899_ptg000093l,_whole_genome_shotgun_sequence	AUGUSTUS	intron	5221950	5222055	1	+	.	ID=g19172.t1.intron2;Parent=g19172.t1;
JASKUP010000092.1_Trichopoda_pennipes_isolate_NS2899_ptg000093l,_whole_genome_shotgun_sequence	AUGUSTUS	CDS	5222056	5222228	1	+	0	ID=g19172.t1.CDS3;Parent=g19172.t1;
JASKUP010000092.1_Trichopoda_pennipes_isolate_NS2899_ptg000093l,_whole_genome_shotgun_sequence	AUGUSTUS	exon	5222056	5222228	.	+	.	ID=g19172.t1.exon3;Parent=g19172.t1;
JASKUP010000092.1_Trichopoda_pennipes_isolate_NS2899_ptg000093l,_whole_genome_shotgun_sequence	AUGUSTUS	intron	5222229	5222284	1	+	.	ID=g19172.t1.intron3;Parent=g19172.t1;
JASKUP010000092.1_Trichopoda_pennipes_isolate_NS2899_ptg000093l,_whole_genome_shotgun_sequence	AUGUSTUS	CDS	5222285	5222627	1	+	1	ID=g19172.t1.CDS4;Parent=g19172.t1;
JASKUP010000092.1_Trichopoda_pennipes_isolate_NS2899_ptg000093l,_whole_genome_shotgun_sequence	AUGUSTUS	exon	5222285	5222627	.	+	.	ID=g19172.t1.exon4;Parent=g19172.t1;
JASKUP010000092.1_Trichopoda_pennipes_isolate_NS2899_ptg000093l,_whole_genome_shotgun_sequence	AUGUSTUS	intron	5222628	5223146	1	+	.	ID=g19172.t1.intron4;Parent=g19172.t1;
JASKUP010000092.1_Trichopoda_pennipes_isolate_NS2899_ptg000093l,_whole_genome_shotgun_sequence	AUGUSTUS	CDS	5223147	5223338	1	+	0	ID=g19172.t1.CDS5;Parent=g19172.t1;
JASKUP010000092.1_Trichopoda_pennipes_isolate_NS2899_ptg000093l,_whole_genome_shotgun_sequence	AUGUSTUS	exon	5223147	5223338	.	+	.	ID=g19172.t1.exon5;Parent=g19172.t1;
JASKUP010000092.1_Trichopoda_pennipes_isolate_NS2899_ptg000093l,_whole_genome_shotgun_sequence	AUGUSTUS	stop_codon	5223336	5223338	.	+	0	ID=g19172.t1.stop1;Parent=g19172.t1;
JASKUP010000092.1_Trichopoda_pennipes_isolate_NS2899_ptg000093l,_whole_genome_shotgun_sequence	AUGUSTUS	gene	5225753	5233733	.	+	.	ID=g19173;
JASKUP010000092.1_Trichopoda_pennipes_isolate_NS2899_ptg000093l,_whole_genome_shotgun_sequence	AUGUSTUS	mRNA	5225753	5229808	1	+	.	ID=g19173.t1;Parent=g19173;
JASKUP010000092.1_Trichopoda_pennipes_isolate_NS2899_ptg000093l,_whole_genome_shotgun_sequence	AUGUSTUS	start_codon	5225753	5225755	.	+	0	ID=g19173.t1.start1;Parent=g19173.t1;
JASKUP010000092.1_Trichopoda_pennipes_isolate_NS2899_ptg000093l,_whole_genome_shotgun_sequence	AUGUSTUS	CDS	5225753	5225830	1	+	0	ID=g19173.t1.CDS1;Parent=g19173.t1;
JASKUP010000092.1_Trichopoda_pennipes_isolate_NS2899_ptg000093l,_whole_genome_shotgun_sequence	AUGUSTUS	exon	5225753	5225830	.	+	.	ID=g19173.t1.exon1;Parent=g19173.t1;
JASKUP010000092.1_Trichopoda_pennipes_isolate_NS2899_ptg000093l,_whole_genome_shotgun_sequence	AUGUSTUS	intron	5225831	5228806	1	+	.	ID=g19173.t1.intron1;Parent=g19173.t1;
JASKUP010000092.1_Trichopoda_pennipes_isolate_NS2899_ptg000093l,_whole_genome_shotgun_sequence	AUGUSTUS	CDS	5228807	5229144	1	+	0	ID=g19173.t1.CDS2;Parent=g19173.t1;
JASKUP010000092.1_Trichopoda_pennipes_isolate_NS2899_ptg000093l,_whole_genome_shotgun_sequence	AUGUSTUS	exon	5228807	5229144	.	+	.	ID=g19173.t1.exon2;Parent=g19173.t1;
JASKUP010000092.1_Trichopoda_pennipes_isolate_NS2899_ptg000093l,_whole_genome_shotgun_sequence	AUGUSTUS	intron	5229145	5229207	1	+	.	ID=g19173.t1.intron2;Parent=g19173.t1;
JASKUP010000092.1_Trichopoda_pennipes_isolate_NS2899_ptg000093l,_whole_genome_shotgun_sequence	AUGUSTUS	CDS	5229208	5229550	1	+	1	ID=g19173.t1.CDS3;Parent=g19173.t1;
JASKUP010000092.1_Trichopoda_pennipes_isolate_NS2899_ptg000093l,_whole_genome_shotgun_sequence	AUGUSTUS	exon	5229208	5229550	.	+	.	ID=g19173.t1.exon3;Parent=g19173.t1;
JASKUP010000092.1_Trichopoda_pennipes_isolate_NS2899_ptg000093l,_whole_genome_shotgun_sequence	AUGUSTUS	intron	5229551	5229619	1	+	.	ID=g19173.t1.intron3;Parent=g19173.t1;
JASKUP010000092.1_Trichopoda_pennipes_isolate_NS2899_ptg000093l,_whole_genome_shotgun_sequence	AUGUSTUS	CDS	5229620	5229808	1	+	0	ID=g19173.t1.CDS4;Parent=g19173.t1;
JASKUP010000092.1_Trichopoda_pennipes_isolate_NS2899_ptg000093l,_whole_genome_shotgun_sequence	AUGUSTUS	exon	5229620	5229808	.	+	.	ID=g19173.t1.exon4;Parent=g19173.t1;
JASKUP010000092.1_Trichopoda_pennipes_isolate_NS2899_ptg000093l,_whole_genome_shotgun_sequence	AUGUSTUS	stop_codon	5229806	5229808	.	+	0	ID=g19173.t1.stop1;Parent=g19173.t1;
JASKUP010000092.1_Trichopoda_pennipes_isolate_NS2899_ptg000093l,_whole_genome_shotgun_sequence	AUGUSTUS	mRNA	5225753	5233733	0.91	+	.	ID=g19173.t2;Parent=g19173;
JASKUP010000092.1_Trichopoda_pennipes_isolate_NS2899_ptg000093l,_whole_genome_shotgun_sequence	AUGUSTUS	start_codon	5225753	5225755	.	+	0	ID=g19173.t2.start1;Parent=g19173.t2;
JASKUP010000092.1_Trichopoda_pennipes_isolate_NS2899_ptg000093l,_whole_genome_shotgun_sequence	AUGUSTUS	CDS	5225753	5225830	1	+	0	ID=g19173.t2.CDS1;Parent=g19173.t2;
JASKUP010000092.1_Trichopoda_pennipes_isolate_NS2899_ptg000093l,_whole_genome_shotgun_sequence	AUGUSTUS	exon	5225753	5225830	.	+	.	ID=g19173.t2.exon1;Parent=g19173.t2;
JASKUP010000092.1_Trichopoda_pennipes_isolate_NS2899_ptg000093l,_whole_genome_shotgun_sequence	AUGUSTUS	intron	5225831	5228806	1	+	.	ID=g19173.t2.intron1;Parent=g19173.t2;
JASKUP010000092.1_Trichopoda_pennipes_isolate_NS2899_ptg000093l,_whole_genome_shotgun_sequence	AUGUSTUS	CDS	5228807	5229144	1	+	0	ID=g19173.t2.CDS2;Parent=g19173.t2;
JASKUP010000092.1_Trichopoda_pennipes_isolate_NS2899_ptg000093l,_whole_genome_shotgun_sequence	AUGUSTUS	exon	5228807	5229144	.	+	.	ID=g19173.t2.exon2;Parent=g19173.t2;
JASKUP010000092.1_Trichopoda_pennipes_isolate_NS2899_ptg000093l,_whole_genome_shotgun_sequence	AUGUSTUS	intron	5229145	5229207	1	+	.	ID=g19173.t2.intron2;Parent=g19173.t2;
JASKUP010000092.1_Trichopoda_pennipes_isolate_NS2899_ptg000093l,_whole_genome_shotgun_sequence	AUGUSTUS	CDS	5229208	5229550	1	+	1	ID=g19173.t2.CDS3;Parent=g19173.t2;
JASKUP010000092.1_Trichopoda_pennipes_isolate_NS2899_ptg000093l,_whole_genome_shotgun_sequence	AUGUSTUS	exon	5229208	5229550	.	+	.	ID=g19173.t2.exon3;Parent=g19173.t2;
JASKUP010000092.1_Trichopoda_pennipes_isolate_NS2899_ptg000093l,_whole_genome_shotgun_sequence	AUGUSTUS	intron	5229551	5229619	1	+	.	ID=g19173.t2.intron3;Parent=g19173.t2;
JASKUP010000092.1_Trichopoda_pennipes_isolate_NS2899_ptg000093l,_whole_genome_shotgun_sequence	AUGUSTUS	CDS	5229620	5229685	0.91	+	0	ID=g19173.t2.CDS4;Parent=g19173.t2;
JASKUP010000092.1_Trichopoda_pennipes_isolate_NS2899_ptg000093l,_whole_genome_shotgun_sequence	AUGUSTUS	exon	5229620	5229685	.	+	.	ID=g19173.t2.exon4;Parent=g19173.t2;
JASKUP010000092.1_Trichopoda_pennipes_isolate_NS2899_ptg000093l,_whole_genome_shotgun_sequence	AUGUSTUS	intron	5229686	5232671	0.91	+	.	ID=g19173.t2.intron4;Parent=g19173.t2;
JASKUP010000092.1_Trichopoda_pennipes_isolate_NS2899_ptg000093l,_whole_genome_shotgun_sequence	AUGUSTUS	CDS	5232672	5232839	1	+	0	ID=g19173.t2.CDS5;Parent=g19173.t2;
JASKUP010000092.1_Trichopoda_pennipes_isolate_NS2899_ptg000093l,_whole_genome_shotgun_sequence	AUGUSTUS	exon	5232672	5232839	.	+	.	ID=g19173.t2.exon5;Parent=g19173.t2;
JASKUP010000092.1_Trichopoda_pennipes_isolate_NS2899_ptg000093l,_whole_genome_shotgun_sequence	AUGUSTUS	intron	5232840	5232896	1	+	.	ID=g19173.t2.intron5;Parent=g19173.t2;
JASKUP010000092.1_Trichopoda_pennipes_isolate_NS2899_ptg000093l,_whole_genome_shotgun_sequence	AUGUSTUS	CDS	5232897	5233069	1	+	0	ID=g19173.t2.CDS6;Parent=g19173.t2;
JASKUP010000092.1_Trichopoda_pennipes_isolate_NS2899_ptg000093l,_whole_genome_shotgun_sequence	AUGUSTUS	exon	5232897	5233069	.	+	.	ID=g19173.t2.exon6;Parent=g19173.t2;
JASKUP010000092.1_Trichopoda_pennipes_isolate_NS2899_ptg000093l,_whole_genome_shotgun_sequence	AUGUSTUS	intron	5233070	5233128	1	+	.	ID=g19173.t2.intron6;Parent=g19173.t2;
JASKUP010000092.1_Trichopoda_pennipes_isolate_NS2899_ptg000093l,_whole_genome_shotgun_sequence	AUGUSTUS	CDS	5233129	5233471	1	+	1	ID=g19173.t2.CDS7;Parent=g19173.t2;
JASKUP010000092.1_Trichopoda_pennipes_isolate_NS2899_ptg000093l,_whole_genome_shotgun_sequence	AUGUSTUS	exon	5233129	5233471	.	+	.	ID=g19173.t2.exon7;Parent=g19173.t2;
JASKUP010000092.1_Trichopoda_pennipes_isolate_NS2899_ptg000093l,_whole_genome_shotgun_sequence	AUGUSTUS	intron	5233472	5233535	1	+	.	ID=g19173.t2.intron7;Parent=g19173.t2;
JASKUP010000092.1_Trichopoda_pennipes_isolate_NS2899_ptg000093l,_whole_genome_shotgun_sequence	AUGUSTUS	CDS	5233536	5233733	1	+	0	ID=g19173.t2.CDS8;Parent=g19173.t2;
JASKUP010000092.1_Trichopoda_pennipes_isolate_NS2899_ptg000093l,_whole_genome_shotgun_sequence	AUGUSTUS	exon	5233536	5233733	.	+	.	ID=g19173.t2.exon8;Parent=g19173.t2;
JASKUP010000092.1_Trichopoda_pennipes_isolate_NS2899_ptg000093l,_whole_genome_shotgun_sequence	AUGUSTUS	stop_codon	5233731	5233733	.	+	0	ID=g19173.t2.stop1;Parent=g19173.t2;
JASKUP010000092.1_Trichopoda_pennipes_isolate_NS2899_ptg000093l,_whole_genome_shotgun_sequence	AUGUSTUS	mRNA	5230038	5233733	0.88	+	.	ID=g19173.t3;Parent=g19173;
JASKUP010000092.1_Trichopoda_pennipes_isolate_NS2899_ptg000093l,_whole_genome_shotgun_sequence	AUGUSTUS	start_codon	5230038	5230040	.	+	0	ID=g19173.t3.start1;Parent=g19173.t3;
JASKUP010000092.1_Trichopoda_pennipes_isolate_NS2899_ptg000093l,_whole_genome_shotgun_sequence	AUGUSTUS	CDS	5230038	5230064	0.89	+	0	ID=g19173.t3.CDS1;Parent=g19173.t3;
JASKUP010000092.1_Trichopoda_pennipes_isolate_NS2899_ptg000093l,_whole_genome_shotgun_sequence	AUGUSTUS	exon	5230038	5230064	.	+	.	ID=g19173.t3.exon1;Parent=g19173.t3;
JASKUP010000092.1_Trichopoda_pennipes_isolate_NS2899_ptg000093l,_whole_genome_shotgun_sequence	AUGUSTUS	intron	5230065	5232671	0.88	+	.	ID=g19173.t3.intron1;Parent=g19173.t3;
JASKUP010000092.1_Trichopoda_pennipes_isolate_NS2899_ptg000093l,_whole_genome_shotgun_sequence	AUGUSTUS	CDS	5232672	5232839	0.99	+	0	ID=g19173.t3.CDS2;Parent=g19173.t3;
JASKUP010000092.1_Trichopoda_pennipes_isolate_NS2899_ptg000093l,_whole_genome_shotgun_sequence	AUGUSTUS	exon	5232672	5232839	.	+	.	ID=g19173.t3.exon2;Parent=g19173.t3;
JASKUP010000092.1_Trichopoda_pennipes_isolate_NS2899_ptg000093l,_whole_genome_shotgun_sequence	AUGUSTUS	intron	5232840	5232896	1	+	.	ID=g19173.t3.intron2;Parent=g19173.t3;
JASKUP010000092.1_Trichopoda_pennipes_isolate_NS2899_ptg000093l,_whole_genome_shotgun_sequence	AUGUSTUS	CDS	5232897	5233069	1	+	0	ID=g19173.t3.CDS3;Parent=g19173.t3;
JASKUP010000092.1_Trichopoda_pennipes_isolate_NS2899_ptg000093l,_whole_genome_shotgun_sequence	AUGUSTUS	exon	5232897	5233069	.	+	.	ID=g19173.t3.exon3;Parent=g19173.t3;
JASKUP010000092.1_Trichopoda_pennipes_isolate_NS2899_ptg000093l,_whole_genome_shotgun_sequence	AUGUSTUS	intron	5233070	5233128	1	+	.	ID=g19173.t3.intron3;Parent=g19173.t3;
JASKUP010000092.1_Trichopoda_pennipes_isolate_NS2899_ptg000093l,_whole_genome_shotgun_sequence	AUGUSTUS	CDS	5233129	5233471	1	+	1	ID=g19173.t3.CDS4;Parent=g19173.t3;
JASKUP010000092.1_Trichopoda_pennipes_isolate_NS2899_ptg000093l,_whole_genome_shotgun_sequence	AUGUSTUS	exon	5233129	5233471	.	+	.	ID=g19173.t3.exon4;Parent=g19173.t3;
JASKUP010000092.1_Trichopoda_pennipes_isolate_NS2899_ptg000093l,_whole_genome_shotgun_sequence	AUGUSTUS	intron	5233472	5233535	1	+	.	ID=g19173.t3.intron4;Parent=g19173.t3;
JASKUP010000092.1_Trichopoda_pennipes_isolate_NS2899_ptg000093l,_whole_genome_shotgun_sequence	AUGUSTUS	CDS	5233536	5233733	1	+	0	ID=g19173.t3.CDS5;Parent=g19173.t3;
JASKUP010000092.1_Trichopoda_pennipes_isolate_NS2899_ptg000093l,_whole_genome_shotgun_sequence	AUGUSTUS	exon	5233536	5233733	.	+	.	ID=g19173.t3.exon5;Parent=g19173.t3;
JASKUP010000092.1_Trichopoda_pennipes_isolate_NS2899_ptg000093l,_whole_genome_shotgun_sequence	AUGUSTUS	stop_codon	5233731	5233733	.	+	0	ID=g19173.t3.stop1;Parent=g19173.t3;
JASKUP010000092.1_Trichopoda_pennipes_isolate_NS2899_ptg000093l,_whole_genome_shotgun_sequence	AUGUSTUS	gene	5266606	5270805	.	+	.	ID=g19174;
JASKUP010000092.1_Trichopoda_pennipes_isolate_NS2899_ptg000093l,_whole_genome_shotgun_sequence	AUGUSTUS	mRNA	5266606	5270805	0.24	+	.	ID=g19174.t1;Parent=g19174;
JASKUP010000092.1_Trichopoda_pennipes_isolate_NS2899_ptg000093l,_whole_genome_shotgun_sequence	AUGUSTUS	start_codon	5266606	5266608	.	+	0	ID=g19174.t1.start1;Parent=g19174.t1;
JASKUP010000092.1_Trichopoda_pennipes_isolate_NS2899_ptg000093l,_whole_genome_shotgun_sequence	AUGUSTUS	CDS	5266606	5266654	0.24	+	0	ID=g19174.t1.CDS1;Parent=g19174.t1;
JASKUP010000092.1_Trichopoda_pennipes_isolate_NS2899_ptg000093l,_whole_genome_shotgun_sequence	AUGUSTUS	exon	5266606	5266654	.	+	.	ID=g19174.t1.exon1;Parent=g19174.t1;
JASKUP010000092.1_Trichopoda_pennipes_isolate_NS2899_ptg000093l,_whole_genome_shotgun_sequence	AUGUSTUS	intron	5266655	5268254	0.47	+	.	ID=g19174.t1.intron1;Parent=g19174.t1;
JASKUP010000092.1_Trichopoda_pennipes_isolate_NS2899_ptg000093l,_whole_genome_shotgun_sequence	AUGUSTUS	CDS	5268255	5268994	1	+	2	ID=g19174.t1.CDS2;Parent=g19174.t1;
JASKUP010000092.1_Trichopoda_pennipes_isolate_NS2899_ptg000093l,_whole_genome_shotgun_sequence	AUGUSTUS	exon	5268255	5268994	.	+	.	ID=g19174.t1.exon2;Parent=g19174.t1;
JASKUP010000092.1_Trichopoda_pennipes_isolate_NS2899_ptg000093l,_whole_genome_shotgun_sequence	AUGUSTUS	intron	5268995	5270550	1	+	.	ID=g19174.t1.intron2;Parent=g19174.t1;
JASKUP010000092.1_Trichopoda_pennipes_isolate_NS2899_ptg000093l,_whole_genome_shotgun_sequence	AUGUSTUS	CDS	5270551	5270805	1	+	0	ID=g19174.t1.CDS3;Parent=g19174.t1;
JASKUP010000092.1_Trichopoda_pennipes_isolate_NS2899_ptg000093l,_whole_genome_shotgun_sequence	AUGUSTUS	exon	5270551	5270805	.	+	.	ID=g19174.t1.exon3;Parent=g19174.t1;
JASKUP010000092.1_Trichopoda_pennipes_isolate_NS2899_ptg000093l,_whole_genome_shotgun_sequence	AUGUSTUS	stop_codon	5270803	5270805	.	+	0	ID=g19174.t1.stop1;Parent=g19174.t1;
JASKUP010000092.1_Trichopoda_pennipes_isolate_NS2899_ptg000093l,_whole_genome_shotgun_sequence	AUGUSTUS	gene	5276927	5281341	.	-	.	ID=g19175;
JASKUP010000092.1_Trichopoda_pennipes_isolate_NS2899_ptg000093l,_whole_genome_shotgun_sequence	AUGUSTUS	mRNA	5276927	5281341	0.99	-	.	ID=g19175.t1;Parent=g19175;
JASKUP010000092.1_Trichopoda_pennipes_isolate_NS2899_ptg000093l,_whole_genome_shotgun_sequence	AUGUSTUS	stop_codon	5276927	5276929	.	-	0	ID=g19175.t1.stop1;Parent=g19175.t1;
JASKUP010000092.1_Trichopoda_pennipes_isolate_NS2899_ptg000093l,_whole_genome_shotgun_sequence	AUGUSTUS	CDS	5276927	5277353	0.99	-	1	ID=g19175.t1.CDS1;Parent=g19175.t1;
JASKUP010000092.1_Trichopoda_pennipes_isolate_NS2899_ptg000093l,_whole_genome_shotgun_sequence	AUGUSTUS	exon	5276927	5277353	.	-	.	ID=g19175.t1.exon1;Parent=g19175.t1;
JASKUP010000092.1_Trichopoda_pennipes_isolate_NS2899_ptg000093l,_whole_genome_shotgun_sequence	AUGUSTUS	intron	5277354	5277422	1	-	.	ID=g19175.t1.intron1;Parent=g19175.t1;
JASKUP010000092.1_Trichopoda_pennipes_isolate_NS2899_ptg000093l,_whole_genome_shotgun_sequence	AUGUSTUS	CDS	5277423	5277682	1	-	0	ID=g19175.t1.CDS2;Parent=g19175.t1;
JASKUP010000092.1_Trichopoda_pennipes_isolate_NS2899_ptg000093l,_whole_genome_shotgun_sequence	AUGUSTUS	exon	5277423	5277682	.	-	.	ID=g19175.t1.exon2;Parent=g19175.t1;
JASKUP010000092.1_Trichopoda_pennipes_isolate_NS2899_ptg000093l,_whole_genome_shotgun_sequence	AUGUSTUS	intron	5277683	5280002	1	-	.	ID=g19175.t1.intron2;Parent=g19175.t1;
JASKUP010000092.1_Trichopoda_pennipes_isolate_NS2899_ptg000093l,_whole_genome_shotgun_sequence	AUGUSTUS	CDS	5280003	5280151	1	-	2	ID=g19175.t1.CDS3;Parent=g19175.t1;
JASKUP010000092.1_Trichopoda_pennipes_isolate_NS2899_ptg000093l,_whole_genome_shotgun_sequence	AUGUSTUS	exon	5280003	5280151	.	-	.	ID=g19175.t1.exon3;Parent=g19175.t1;
JASKUP010000092.1_Trichopoda_pennipes_isolate_NS2899_ptg000093l,_whole_genome_shotgun_sequence	AUGUSTUS	intron	5280152	5280216	1	-	.	ID=g19175.t1.intron3;Parent=g19175.t1;
JASKUP010000092.1_Trichopoda_pennipes_isolate_NS2899_ptg000093l,_whole_genome_shotgun_sequence	AUGUSTUS	CDS	5280217	5280527	1	-	1	ID=g19175.t1.CDS4;Parent=g19175.t1;
JASKUP010000092.1_Trichopoda_pennipes_isolate_NS2899_ptg000093l,_whole_genome_shotgun_sequence	AUGUSTUS	exon	5280217	5280527	.	-	.	ID=g19175.t1.exon4;Parent=g19175.t1;
JASKUP010000092.1_Trichopoda_pennipes_isolate_NS2899_ptg000093l,_whole_genome_shotgun_sequence	AUGUSTUS	intron	5280528	5280612	1	-	.	ID=g19175.t1.intron4;Parent=g19175.t1;
JASKUP010000092.1_Trichopoda_pennipes_isolate_NS2899_ptg000093l,_whole_genome_shotgun_sequence	AUGUSTUS	CDS	5280613	5280756	1	-	1	ID=g19175.t1.CDS5;Parent=g19175.t1;
JASKUP010000092.1_Trichopoda_pennipes_isolate_NS2899_ptg000093l,_whole_genome_shotgun_sequence	AUGUSTUS	exon	5280613	5280756	.	-	.	ID=g19175.t1.exon5;Parent=g19175.t1;
JASKUP010000092.1_Trichopoda_pennipes_isolate_NS2899_ptg000093l,_whole_genome_shotgun_sequence	AUGUSTUS	intron	5280757	5280835	1	-	.	ID=g19175.t1.intron5;Parent=g19175.t1;
JASKUP010000092.1_Trichopoda_pennipes_isolate_NS2899_ptg000093l,_whole_genome_shotgun_sequence	AUGUSTUS	CDS	5280836	5281341	1	-	0	ID=g19175.t1.CDS6;Parent=g19175.t1;
JASKUP010000092.1_Trichopoda_pennipes_isolate_NS2899_ptg000093l,_whole_genome_shotgun_sequence	AUGUSTUS	exon	5280836	5281341	.	-	.	ID=g19175.t1.exon6;Parent=g19175.t1;
JASKUP010000092.1_Trichopoda_pennipes_isolate_NS2899_ptg000093l,_whole_genome_shotgun_sequence	AUGUSTUS	start_codon	5281339	5281341	.	-	0	ID=g19175.t1.start1;Parent=g19175.t1;
JASKUP010000092.1_Trichopoda_pennipes_isolate_NS2899_ptg000093l,_whole_genome_shotgun_sequence	AUGUSTUS	gene	5290963	5307295	.	+	.	ID=g19176;
JASKUP010000092.1_Trichopoda_pennipes_isolate_NS2899_ptg000093l,_whole_genome_shotgun_sequence	AUGUSTUS	mRNA	5290963	5307295	1	+	.	ID=g19176.t1;Parent=g19176;
JASKUP010000092.1_Trichopoda_pennipes_isolate_NS2899_ptg000093l,_whole_genome_shotgun_sequence	AUGUSTUS	start_codon	5290963	5290965	.	+	0	ID=g19176.t1.start1;Parent=g19176.t1;
JASKUP010000092.1_Trichopoda_pennipes_isolate_NS2899_ptg000093l,_whole_genome_shotgun_sequence	AUGUSTUS	CDS	5290963	5291050	1	+	0	ID=g19176.t1.CDS1;Parent=g19176.t1;
JASKUP010000092.1_Trichopoda_pennipes_isolate_NS2899_ptg000093l,_whole_genome_shotgun_sequence	AUGUSTUS	exon	5290963	5291050	.	+	.	ID=g19176.t1.exon1;Parent=g19176.t1;
JASKUP010000092.1_Trichopoda_pennipes_isolate_NS2899_ptg000093l,_whole_genome_shotgun_sequence	AUGUSTUS	intron	5291051	5291116	1	+	.	ID=g19176.t1.intron1;Parent=g19176.t1;
JASKUP010000092.1_Trichopoda_pennipes_isolate_NS2899_ptg000093l,_whole_genome_shotgun_sequence	AUGUSTUS	CDS	5291117	5291412	1	+	2	ID=g19176.t1.CDS2;Parent=g19176.t1;
JASKUP010000092.1_Trichopoda_pennipes_isolate_NS2899_ptg000093l,_whole_genome_shotgun_sequence	AUGUSTUS	exon	5291117	5291412	.	+	.	ID=g19176.t1.exon2;Parent=g19176.t1;
JASKUP010000092.1_Trichopoda_pennipes_isolate_NS2899_ptg000093l,_whole_genome_shotgun_sequence	AUGUSTUS	intron	5291413	5291500	1	+	.	ID=g19176.t1.intron2;Parent=g19176.t1;
JASKUP010000092.1_Trichopoda_pennipes_isolate_NS2899_ptg000093l,_whole_genome_shotgun_sequence	AUGUSTUS	CDS	5291501	5291812	1	+	0	ID=g19176.t1.CDS3;Parent=g19176.t1;
JASKUP010000092.1_Trichopoda_pennipes_isolate_NS2899_ptg000093l,_whole_genome_shotgun_sequence	AUGUSTUS	exon	5291501	5291812	.	+	.	ID=g19176.t1.exon3;Parent=g19176.t1;
JASKUP010000092.1_Trichopoda_pennipes_isolate_NS2899_ptg000093l,_whole_genome_shotgun_sequence	AUGUSTUS	intron	5291813	5296238	1	+	.	ID=g19176.t1.intron3;Parent=g19176.t1;
JASKUP010000092.1_Trichopoda_pennipes_isolate_NS2899_ptg000093l,_whole_genome_shotgun_sequence	AUGUSTUS	CDS	5296239	5296626	1	+	0	ID=g19176.t1.CDS4;Parent=g19176.t1;
JASKUP010000092.1_Trichopoda_pennipes_isolate_NS2899_ptg000093l,_whole_genome_shotgun_sequence	AUGUSTUS	exon	5296239	5296626	.	+	.	ID=g19176.t1.exon4;Parent=g19176.t1;
JASKUP010000092.1_Trichopoda_pennipes_isolate_NS2899_ptg000093l,_whole_genome_shotgun_sequence	AUGUSTUS	intron	5296627	5296729	1	+	.	ID=g19176.t1.intron4;Parent=g19176.t1;
JASKUP010000092.1_Trichopoda_pennipes_isolate_NS2899_ptg000093l,_whole_genome_shotgun_sequence	AUGUSTUS	CDS	5296730	5297506	1	+	2	ID=g19176.t1.CDS5;Parent=g19176.t1;
JASKUP010000092.1_Trichopoda_pennipes_isolate_NS2899_ptg000093l,_whole_genome_shotgun_sequence	AUGUSTUS	exon	5296730	5297506	.	+	.	ID=g19176.t1.exon5;Parent=g19176.t1;
JASKUP010000092.1_Trichopoda_pennipes_isolate_NS2899_ptg000093l,_whole_genome_shotgun_sequence	AUGUSTUS	intron	5297507	5297578	1	+	.	ID=g19176.t1.intron5;Parent=g19176.t1;
JASKUP010000092.1_Trichopoda_pennipes_isolate_NS2899_ptg000093l,_whole_genome_shotgun_sequence	AUGUSTUS	CDS	5297579	5297752	1	+	2	ID=g19176.t1.CDS6;Parent=g19176.t1;
JASKUP010000092.1_Trichopoda_pennipes_isolate_NS2899_ptg000093l,_whole_genome_shotgun_sequence	AUGUSTUS	exon	5297579	5297752	.	+	.	ID=g19176.t1.exon6;Parent=g19176.t1;
JASKUP010000092.1_Trichopoda_pennipes_isolate_NS2899_ptg000093l,_whole_genome_shotgun_sequence	AUGUSTUS	intron	5297753	5301420	1	+	.	ID=g19176.t1.intron6;Parent=g19176.t1;
JASKUP010000092.1_Trichopoda_pennipes_isolate_NS2899_ptg000093l,_whole_genome_shotgun_sequence	AUGUSTUS	CDS	5301421	5301573	1	+	2	ID=g19176.t1.CDS7;Parent=g19176.t1;
JASKUP010000092.1_Trichopoda_pennipes_isolate_NS2899_ptg000093l,_whole_genome_shotgun_sequence	AUGUSTUS	exon	5301421	5301573	.	+	.	ID=g19176.t1.exon7;Parent=g19176.t1;
JASKUP010000092.1_Trichopoda_pennipes_isolate_NS2899_ptg000093l,_whole_genome_shotgun_sequence	AUGUSTUS	intron	5301574	5301637	1	+	.	ID=g19176.t1.intron7;Parent=g19176.t1;
JASKUP010000092.1_Trichopoda_pennipes_isolate_NS2899_ptg000093l,_whole_genome_shotgun_sequence	AUGUSTUS	CDS	5301638	5301949	1	+	2	ID=g19176.t1.CDS8;Parent=g19176.t1;
JASKUP010000092.1_Trichopoda_pennipes_isolate_NS2899_ptg000093l,_whole_genome_shotgun_sequence	AUGUSTUS	exon	5301638	5301949	.	+	.	ID=g19176.t1.exon8;Parent=g19176.t1;
JASKUP010000092.1_Trichopoda_pennipes_isolate_NS2899_ptg000093l,_whole_genome_shotgun_sequence	AUGUSTUS	intron	5301950	5305968	1	+	.	ID=g19176.t1.intron8;Parent=g19176.t1;
JASKUP010000092.1_Trichopoda_pennipes_isolate_NS2899_ptg000093l,_whole_genome_shotgun_sequence	AUGUSTUS	CDS	5305969	5306770	1	+	2	ID=g19176.t1.CDS9;Parent=g19176.t1;
JASKUP010000092.1_Trichopoda_pennipes_isolate_NS2899_ptg000093l,_whole_genome_shotgun_sequence	AUGUSTUS	exon	5305969	5306770	.	+	.	ID=g19176.t1.exon9;Parent=g19176.t1;
JASKUP010000092.1_Trichopoda_pennipes_isolate_NS2899_ptg000093l,_whole_genome_shotgun_sequence	AUGUSTUS	intron	5306771	5306832	1	+	.	ID=g19176.t1.intron9;Parent=g19176.t1;
JASKUP010000092.1_Trichopoda_pennipes_isolate_NS2899_ptg000093l,_whole_genome_shotgun_sequence	AUGUSTUS	CDS	5306833	5306987	1	+	1	ID=g19176.t1.CDS10;Parent=g19176.t1;
JASKUP010000092.1_Trichopoda_pennipes_isolate_NS2899_ptg000093l,_whole_genome_shotgun_sequence	AUGUSTUS	exon	5306833	5306987	.	+	.	ID=g19176.t1.exon10;Parent=g19176.t1;
JASKUP010000092.1_Trichopoda_pennipes_isolate_NS2899_ptg000093l,_whole_genome_shotgun_sequence	AUGUSTUS	intron	5306988	5307065	1	+	.	ID=g19176.t1.intron10;Parent=g19176.t1;
JASKUP010000092.1_Trichopoda_pennipes_isolate_NS2899_ptg000093l,_whole_genome_shotgun_sequence	AUGUSTUS	CDS	5307066	5307295	1	+	2	ID=g19176.t1.CDS11;Parent=g19176.t1;
JASKUP010000092.1_Trichopoda_pennipes_isolate_NS2899_ptg000093l,_whole_genome_shotgun_sequence	AUGUSTUS	exon	5307066	5307295	.	+	.	ID=g19176.t1.exon11;Parent=g19176.t1;
JASKUP010000092.1_Trichopoda_pennipes_isolate_NS2899_ptg000093l,_whole_genome_shotgun_sequence	AUGUSTUS	stop_codon	5307293	5307295	.	+	0	ID=g19176.t1.stop1;Parent=g19176.t1;
JASKUP010000092.1_Trichopoda_pennipes_isolate_NS2899_ptg000093l,_whole_genome_shotgun_sequence	AUGUSTUS	gene	5357434	5370907	.	+	.	ID=g19177;
JASKUP010000092.1_Trichopoda_pennipes_isolate_NS2899_ptg000093l,_whole_genome_shotgun_sequence	AUGUSTUS	mRNA	5357434	5370907	1	+	.	ID=g19177.t1;Parent=g19177;
JASKUP010000092.1_Trichopoda_pennipes_isolate_NS2899_ptg000093l,_whole_genome_shotgun_sequence	AUGUSTUS	start_codon	5357434	5357436	.	+	0	ID=g19177.t1.start1;Parent=g19177.t1;
JASKUP010000092.1_Trichopoda_pennipes_isolate_NS2899_ptg000093l,_whole_genome_shotgun_sequence	AUGUSTUS	CDS	5357434	5357682	1	+	0	ID=g19177.t1.CDS1;Parent=g19177.t1;
JASKUP010000092.1_Trichopoda_pennipes_isolate_NS2899_ptg000093l,_whole_genome_shotgun_sequence	AUGUSTUS	exon	5357434	5357682	.	+	.	ID=g19177.t1.exon1;Parent=g19177.t1;
JASKUP010000092.1_Trichopoda_pennipes_isolate_NS2899_ptg000093l,_whole_genome_shotgun_sequence	AUGUSTUS	intron	5357683	5357756	1	+	.	ID=g19177.t1.intron1;Parent=g19177.t1;
JASKUP010000092.1_Trichopoda_pennipes_isolate_NS2899_ptg000093l,_whole_genome_shotgun_sequence	AUGUSTUS	CDS	5357757	5357860	1	+	0	ID=g19177.t1.CDS2;Parent=g19177.t1;
JASKUP010000092.1_Trichopoda_pennipes_isolate_NS2899_ptg000093l,_whole_genome_shotgun_sequence	AUGUSTUS	exon	5357757	5357860	.	+	.	ID=g19177.t1.exon2;Parent=g19177.t1;
JASKUP010000092.1_Trichopoda_pennipes_isolate_NS2899_ptg000093l,_whole_genome_shotgun_sequence	AUGUSTUS	intron	5357861	5361641	1	+	.	ID=g19177.t1.intron2;Parent=g19177.t1;
JASKUP010000092.1_Trichopoda_pennipes_isolate_NS2899_ptg000093l,_whole_genome_shotgun_sequence	AUGUSTUS	CDS	5361642	5361768	1	+	1	ID=g19177.t1.CDS3;Parent=g19177.t1;
JASKUP010000092.1_Trichopoda_pennipes_isolate_NS2899_ptg000093l,_whole_genome_shotgun_sequence	AUGUSTUS	exon	5361642	5361768	.	+	.	ID=g19177.t1.exon3;Parent=g19177.t1;
JASKUP010000092.1_Trichopoda_pennipes_isolate_NS2899_ptg000093l,_whole_genome_shotgun_sequence	AUGUSTUS	intron	5361769	5361884	1	+	.	ID=g19177.t1.intron3;Parent=g19177.t1;
JASKUP010000092.1_Trichopoda_pennipes_isolate_NS2899_ptg000093l,_whole_genome_shotgun_sequence	AUGUSTUS	CDS	5361885	5362101	1	+	0	ID=g19177.t1.CDS4;Parent=g19177.t1;
JASKUP010000092.1_Trichopoda_pennipes_isolate_NS2899_ptg000093l,_whole_genome_shotgun_sequence	AUGUSTUS	exon	5361885	5362101	.	+	.	ID=g19177.t1.exon4;Parent=g19177.t1;
JASKUP010000092.1_Trichopoda_pennipes_isolate_NS2899_ptg000093l,_whole_genome_shotgun_sequence	AUGUSTUS	intron	5362102	5362192	1	+	.	ID=g19177.t1.intron4;Parent=g19177.t1;
JASKUP010000092.1_Trichopoda_pennipes_isolate_NS2899_ptg000093l,_whole_genome_shotgun_sequence	AUGUSTUS	CDS	5362193	5362329	1	+	2	ID=g19177.t1.CDS5;Parent=g19177.t1;
JASKUP010000092.1_Trichopoda_pennipes_isolate_NS2899_ptg000093l,_whole_genome_shotgun_sequence	AUGUSTUS	exon	5362193	5362329	.	+	.	ID=g19177.t1.exon5;Parent=g19177.t1;
JASKUP010000092.1_Trichopoda_pennipes_isolate_NS2899_ptg000093l,_whole_genome_shotgun_sequence	AUGUSTUS	intron	5362330	5370259	1	+	.	ID=g19177.t1.intron5;Parent=g19177.t1;
JASKUP010000092.1_Trichopoda_pennipes_isolate_NS2899_ptg000093l,_whole_genome_shotgun_sequence	AUGUSTUS	CDS	5370260	5370907	1	+	0	ID=g19177.t1.CDS6;Parent=g19177.t1;
JASKUP010000092.1_Trichopoda_pennipes_isolate_NS2899_ptg000093l,_whole_genome_shotgun_sequence	AUGUSTUS	exon	5370260	5370907	.	+	.	ID=g19177.t1.exon6;Parent=g19177.t1;
JASKUP010000092.1_Trichopoda_pennipes_isolate_NS2899_ptg000093l,_whole_genome_shotgun_sequence	AUGUSTUS	stop_codon	5370905	5370907	.	+	0	ID=g19177.t1.stop1;Parent=g19177.t1;
JASKUP010000092.1_Trichopoda_pennipes_isolate_NS2899_ptg000093l,_whole_genome_shotgun_sequence	AUGUSTUS	gene	5458587	5468973	.	+	.	ID=g19178;
JASKUP010000092.1_Trichopoda_pennipes_isolate_NS2899_ptg000093l,_whole_genome_shotgun_sequence	AUGUSTUS	mRNA	5458587	5468973	0.94	+	.	ID=g19178.t1;Parent=g19178;
JASKUP010000092.1_Trichopoda_pennipes_isolate_NS2899_ptg000093l,_whole_genome_shotgun_sequence	AUGUSTUS	start_codon	5458587	5458589	.	+	0	ID=g19178.t1.start1;Parent=g19178.t1;
JASKUP010000092.1_Trichopoda_pennipes_isolate_NS2899_ptg000093l,_whole_genome_shotgun_sequence	AUGUSTUS	CDS	5458587	5458633	1	+	0	ID=g19178.t1.CDS1;Parent=g19178.t1;
JASKUP010000092.1_Trichopoda_pennipes_isolate_NS2899_ptg000093l,_whole_genome_shotgun_sequence	AUGUSTUS	exon	5458587	5458633	.	+	.	ID=g19178.t1.exon1;Parent=g19178.t1;
JASKUP010000092.1_Trichopoda_pennipes_isolate_NS2899_ptg000093l,_whole_genome_shotgun_sequence	AUGUSTUS	intron	5458634	5458899	0.94	+	.	ID=g19178.t1.intron1;Parent=g19178.t1;
JASKUP010000092.1_Trichopoda_pennipes_isolate_NS2899_ptg000093l,_whole_genome_shotgun_sequence	AUGUSTUS	CDS	5458900	5459322	0.94	+	1	ID=g19178.t1.CDS2;Parent=g19178.t1;
JASKUP010000092.1_Trichopoda_pennipes_isolate_NS2899_ptg000093l,_whole_genome_shotgun_sequence	AUGUSTUS	exon	5458900	5459322	.	+	.	ID=g19178.t1.exon2;Parent=g19178.t1;
JASKUP010000092.1_Trichopoda_pennipes_isolate_NS2899_ptg000093l,_whole_genome_shotgun_sequence	AUGUSTUS	intron	5459323	5462908	1	+	.	ID=g19178.t1.intron2;Parent=g19178.t1;
JASKUP010000092.1_Trichopoda_pennipes_isolate_NS2899_ptg000093l,_whole_genome_shotgun_sequence	AUGUSTUS	CDS	5462909	5463841	1	+	1	ID=g19178.t1.CDS3;Parent=g19178.t1;
JASKUP010000092.1_Trichopoda_pennipes_isolate_NS2899_ptg000093l,_whole_genome_shotgun_sequence	AUGUSTUS	exon	5462909	5463841	.	+	.	ID=g19178.t1.exon3;Parent=g19178.t1;
JASKUP010000092.1_Trichopoda_pennipes_isolate_NS2899_ptg000093l,_whole_genome_shotgun_sequence	AUGUSTUS	intron	5463842	5463997	1	+	.	ID=g19178.t1.intron3;Parent=g19178.t1;
JASKUP010000092.1_Trichopoda_pennipes_isolate_NS2899_ptg000093l,_whole_genome_shotgun_sequence	AUGUSTUS	CDS	5463998	5464385	1	+	1	ID=g19178.t1.CDS4;Parent=g19178.t1;
JASKUP010000092.1_Trichopoda_pennipes_isolate_NS2899_ptg000093l,_whole_genome_shotgun_sequence	AUGUSTUS	exon	5463998	5464385	.	+	.	ID=g19178.t1.exon4;Parent=g19178.t1;
JASKUP010000092.1_Trichopoda_pennipes_isolate_NS2899_ptg000093l,_whole_genome_shotgun_sequence	AUGUSTUS	intron	5464386	5468216	1	+	.	ID=g19178.t1.intron4;Parent=g19178.t1;
JASKUP010000092.1_Trichopoda_pennipes_isolate_NS2899_ptg000093l,_whole_genome_shotgun_sequence	AUGUSTUS	CDS	5468217	5468419	1	+	0	ID=g19178.t1.CDS5;Parent=g19178.t1;
JASKUP010000092.1_Trichopoda_pennipes_isolate_NS2899_ptg000093l,_whole_genome_shotgun_sequence	AUGUSTUS	exon	5468217	5468419	.	+	.	ID=g19178.t1.exon5;Parent=g19178.t1;
JASKUP010000092.1_Trichopoda_pennipes_isolate_NS2899_ptg000093l,_whole_genome_shotgun_sequence	AUGUSTUS	intron	5468420	5468504	1	+	.	ID=g19178.t1.intron5;Parent=g19178.t1;
JASKUP010000092.1_Trichopoda_pennipes_isolate_NS2899_ptg000093l,_whole_genome_shotgun_sequence	AUGUSTUS	CDS	5468505	5468973	1	+	1	ID=g19178.t1.CDS6;Parent=g19178.t1;
JASKUP010000092.1_Trichopoda_pennipes_isolate_NS2899_ptg000093l,_whole_genome_shotgun_sequence	AUGUSTUS	exon	5468505	5468973	.	+	.	ID=g19178.t1.exon6;Parent=g19178.t1;
JASKUP010000092.1_Trichopoda_pennipes_isolate_NS2899_ptg000093l,_whole_genome_shotgun_sequence	AUGUSTUS	stop_codon	5468971	5468973	.	+	0	ID=g19178.t1.stop1;Parent=g19178.t1;
JASKUP010000092.1_Trichopoda_pennipes_isolate_NS2899_ptg000093l,_whole_genome_shotgun_sequence	AUGUSTUS	gene	5481233	5481826	.	+	.	ID=g19179;
JASKUP010000092.1_Trichopoda_pennipes_isolate_NS2899_ptg000093l,_whole_genome_shotgun_sequence	AUGUSTUS	mRNA	5481233	5481826	1	+	.	ID=g19179.t1;Parent=g19179;
JASKUP010000092.1_Trichopoda_pennipes_isolate_NS2899_ptg000093l,_whole_genome_shotgun_sequence	AUGUSTUS	start_codon	5481233	5481235	.	+	0	ID=g19179.t1.start1;Parent=g19179.t1;
JASKUP010000092.1_Trichopoda_pennipes_isolate_NS2899_ptg000093l,_whole_genome_shotgun_sequence	AUGUSTUS	CDS	5481233	5481826	1	+	0	ID=g19179.t1.CDS1;Parent=g19179.t1;
JASKUP010000092.1_Trichopoda_pennipes_isolate_NS2899_ptg000093l,_whole_genome_shotgun_sequence	AUGUSTUS	exon	5481233	5481826	.	+	.	ID=g19179.t1.exon1;Parent=g19179.t1;
JASKUP010000092.1_Trichopoda_pennipes_isolate_NS2899_ptg000093l,_whole_genome_shotgun_sequence	AUGUSTUS	stop_codon	5481824	5481826	.	+	0	ID=g19179.t1.stop1;Parent=g19179.t1;
JASKUP010000092.1_Trichopoda_pennipes_isolate_NS2899_ptg000093l,_whole_genome_shotgun_sequence	AUGUSTUS	gene	5484290	5484976	.	+	.	ID=g19180;
JASKUP010000092.1_Trichopoda_pennipes_isolate_NS2899_ptg000093l,_whole_genome_shotgun_sequence	AUGUSTUS	mRNA	5484290	5484976	1	+	.	ID=g19180.t1;Parent=g19180;
JASKUP010000092.1_Trichopoda_pennipes_isolate_NS2899_ptg000093l,_whole_genome_shotgun_sequence	AUGUSTUS	start_codon	5484290	5484292	.	+	0	ID=g19180.t1.start1;Parent=g19180.t1;
JASKUP010000092.1_Trichopoda_pennipes_isolate_NS2899_ptg000093l,_whole_genome_shotgun_sequence	AUGUSTUS	CDS	5484290	5484398	1	+	0	ID=g19180.t1.CDS1;Parent=g19180.t1;
JASKUP010000092.1_Trichopoda_pennipes_isolate_NS2899_ptg000093l,_whole_genome_shotgun_sequence	AUGUSTUS	exon	5484290	5484398	.	+	.	ID=g19180.t1.exon1;Parent=g19180.t1;
JASKUP010000092.1_Trichopoda_pennipes_isolate_NS2899_ptg000093l,_whole_genome_shotgun_sequence	AUGUSTUS	intron	5484399	5484447	1	+	.	ID=g19180.t1.intron1;Parent=g19180.t1;
JASKUP010000092.1_Trichopoda_pennipes_isolate_NS2899_ptg000093l,_whole_genome_shotgun_sequence	AUGUSTUS	CDS	5484448	5484499	1	+	2	ID=g19180.t1.CDS2;Parent=g19180.t1;
JASKUP010000092.1_Trichopoda_pennipes_isolate_NS2899_ptg000093l,_whole_genome_shotgun_sequence	AUGUSTUS	exon	5484448	5484499	.	+	.	ID=g19180.t1.exon2;Parent=g19180.t1;
JASKUP010000092.1_Trichopoda_pennipes_isolate_NS2899_ptg000093l,_whole_genome_shotgun_sequence	AUGUSTUS	intron	5484500	5484558	1	+	.	ID=g19180.t1.intron2;Parent=g19180.t1;
JASKUP010000092.1_Trichopoda_pennipes_isolate_NS2899_ptg000093l,_whole_genome_shotgun_sequence	AUGUSTUS	CDS	5484559	5484665	1	+	1	ID=g19180.t1.CDS3;Parent=g19180.t1;
JASKUP010000092.1_Trichopoda_pennipes_isolate_NS2899_ptg000093l,_whole_genome_shotgun_sequence	AUGUSTUS	exon	5484559	5484665	.	+	.	ID=g19180.t1.exon3;Parent=g19180.t1;
JASKUP010000092.1_Trichopoda_pennipes_isolate_NS2899_ptg000093l,_whole_genome_shotgun_sequence	AUGUSTUS	intron	5484666	5484731	1	+	.	ID=g19180.t1.intron3;Parent=g19180.t1;
JASKUP010000092.1_Trichopoda_pennipes_isolate_NS2899_ptg000093l,_whole_genome_shotgun_sequence	AUGUSTUS	CDS	5484732	5484976	1	+	2	ID=g19180.t1.CDS4;Parent=g19180.t1;
JASKUP010000092.1_Trichopoda_pennipes_isolate_NS2899_ptg000093l,_whole_genome_shotgun_sequence	AUGUSTUS	exon	5484732	5484976	.	+	.	ID=g19180.t1.exon4;Parent=g19180.t1;
JASKUP010000092.1_Trichopoda_pennipes_isolate_NS2899_ptg000093l,_whole_genome_shotgun_sequence	AUGUSTUS	stop_codon	5484974	5484976	.	+	0	ID=g19180.t1.stop1;Parent=g19180.t1;
JASKUP010000092.1_Trichopoda_pennipes_isolate_NS2899_ptg000093l,_whole_genome_shotgun_sequence	AUGUSTUS	gene	5489156	5492127	.	-	.	ID=g19181;
JASKUP010000092.1_Trichopoda_pennipes_isolate_NS2899_ptg000093l,_whole_genome_shotgun_sequence	AUGUSTUS	mRNA	5489156	5492127	1	-	.	ID=g19181.t1;Parent=g19181;
JASKUP010000092.1_Trichopoda_pennipes_isolate_NS2899_ptg000093l,_whole_genome_shotgun_sequence	AUGUSTUS	stop_codon	5489156	5489158	.	-	0	ID=g19181.t1.stop1;Parent=g19181.t1;
JASKUP010000092.1_Trichopoda_pennipes_isolate_NS2899_ptg000093l,_whole_genome_shotgun_sequence	AUGUSTUS	CDS	5489156	5489902	1	-	0	ID=g19181.t1.CDS1;Parent=g19181.t1;
JASKUP010000092.1_Trichopoda_pennipes_isolate_NS2899_ptg000093l,_whole_genome_shotgun_sequence	AUGUSTUS	exon	5489156	5489902	.	-	.	ID=g19181.t1.exon1;Parent=g19181.t1;
JASKUP010000092.1_Trichopoda_pennipes_isolate_NS2899_ptg000093l,_whole_genome_shotgun_sequence	AUGUSTUS	intron	5489903	5489964	1	-	.	ID=g19181.t1.intron1;Parent=g19181.t1;
JASKUP010000092.1_Trichopoda_pennipes_isolate_NS2899_ptg000093l,_whole_genome_shotgun_sequence	AUGUSTUS	CDS	5489965	5490393	1	-	0	ID=g19181.t1.CDS2;Parent=g19181.t1;
JASKUP010000092.1_Trichopoda_pennipes_isolate_NS2899_ptg000093l,_whole_genome_shotgun_sequence	AUGUSTUS	exon	5489965	5490393	.	-	.	ID=g19181.t1.exon2;Parent=g19181.t1;
JASKUP010000092.1_Trichopoda_pennipes_isolate_NS2899_ptg000093l,_whole_genome_shotgun_sequence	AUGUSTUS	intron	5490394	5490655	1	-	.	ID=g19181.t1.intron2;Parent=g19181.t1;
JASKUP010000092.1_Trichopoda_pennipes_isolate_NS2899_ptg000093l,_whole_genome_shotgun_sequence	AUGUSTUS	CDS	5490656	5490749	1	-	1	ID=g19181.t1.CDS3;Parent=g19181.t1;
JASKUP010000092.1_Trichopoda_pennipes_isolate_NS2899_ptg000093l,_whole_genome_shotgun_sequence	AUGUSTUS	exon	5490656	5490749	.	-	.	ID=g19181.t1.exon3;Parent=g19181.t1;
JASKUP010000092.1_Trichopoda_pennipes_isolate_NS2899_ptg000093l,_whole_genome_shotgun_sequence	AUGUSTUS	intron	5490750	5491568	1	-	.	ID=g19181.t1.intron3;Parent=g19181.t1;
JASKUP010000092.1_Trichopoda_pennipes_isolate_NS2899_ptg000093l,_whole_genome_shotgun_sequence	AUGUSTUS	CDS	5491569	5491682	1	-	1	ID=g19181.t1.CDS4;Parent=g19181.t1;
JASKUP010000092.1_Trichopoda_pennipes_isolate_NS2899_ptg000093l,_whole_genome_shotgun_sequence	AUGUSTUS	exon	5491569	5491682	.	-	.	ID=g19181.t1.exon4;Parent=g19181.t1;
JASKUP010000092.1_Trichopoda_pennipes_isolate_NS2899_ptg000093l,_whole_genome_shotgun_sequence	AUGUSTUS	intron	5491683	5491763	1	-	.	ID=g19181.t1.intron4;Parent=g19181.t1;
JASKUP010000092.1_Trichopoda_pennipes_isolate_NS2899_ptg000093l,_whole_genome_shotgun_sequence	AUGUSTUS	CDS	5491764	5491828	1	-	0	ID=g19181.t1.CDS5;Parent=g19181.t1;
JASKUP010000092.1_Trichopoda_pennipes_isolate_NS2899_ptg000093l,_whole_genome_shotgun_sequence	AUGUSTUS	exon	5491764	5491828	.	-	.	ID=g19181.t1.exon5;Parent=g19181.t1;
JASKUP010000092.1_Trichopoda_pennipes_isolate_NS2899_ptg000093l,_whole_genome_shotgun_sequence	AUGUSTUS	intron	5491829	5492040	1	-	.	ID=g19181.t1.intron5;Parent=g19181.t1;
JASKUP010000092.1_Trichopoda_pennipes_isolate_NS2899_ptg000093l,_whole_genome_shotgun_sequence	AUGUSTUS	CDS	5492041	5492127	1	-	0	ID=g19181.t1.CDS6;Parent=g19181.t1;
JASKUP010000092.1_Trichopoda_pennipes_isolate_NS2899_ptg000093l,_whole_genome_shotgun_sequence	AUGUSTUS	exon	5492041	5492127	.	-	.	ID=g19181.t1.exon6;Parent=g19181.t1;
JASKUP010000092.1_Trichopoda_pennipes_isolate_NS2899_ptg000093l,_whole_genome_shotgun_sequence	AUGUSTUS	start_codon	5492125	5492127	.	-	0	ID=g19181.t1.start1;Parent=g19181.t1;
JASKUP010000092.1_Trichopoda_pennipes_isolate_NS2899_ptg000093l,_whole_genome_shotgun_sequence	AUGUSTUS	gene	5493997	5496740	.	+	.	ID=g19182;
JASKUP010000092.1_Trichopoda_pennipes_isolate_NS2899_ptg000093l,_whole_genome_shotgun_sequence	AUGUSTUS	mRNA	5493997	5496740	0.45	+	.	ID=g19182.t1;Parent=g19182;
JASKUP010000092.1_Trichopoda_pennipes_isolate_NS2899_ptg000093l,_whole_genome_shotgun_sequence	AUGUSTUS	start_codon	5493997	5493999	.	+	0	ID=g19182.t1.start1;Parent=g19182.t1;
JASKUP010000092.1_Trichopoda_pennipes_isolate_NS2899_ptg000093l,_whole_genome_shotgun_sequence	AUGUSTUS	CDS	5493997	5494298	1	+	0	ID=g19182.t1.CDS1;Parent=g19182.t1;
JASKUP010000092.1_Trichopoda_pennipes_isolate_NS2899_ptg000093l,_whole_genome_shotgun_sequence	AUGUSTUS	exon	5493997	5494298	.	+	.	ID=g19182.t1.exon1;Parent=g19182.t1;
JASKUP010000092.1_Trichopoda_pennipes_isolate_NS2899_ptg000093l,_whole_genome_shotgun_sequence	AUGUSTUS	intron	5494299	5494370	1	+	.	ID=g19182.t1.intron1;Parent=g19182.t1;
JASKUP010000092.1_Trichopoda_pennipes_isolate_NS2899_ptg000093l,_whole_genome_shotgun_sequence	AUGUSTUS	CDS	5494371	5495079	1	+	1	ID=g19182.t1.CDS2;Parent=g19182.t1;
JASKUP010000092.1_Trichopoda_pennipes_isolate_NS2899_ptg000093l,_whole_genome_shotgun_sequence	AUGUSTUS	exon	5494371	5495079	.	+	.	ID=g19182.t1.exon2;Parent=g19182.t1;
JASKUP010000092.1_Trichopoda_pennipes_isolate_NS2899_ptg000093l,_whole_genome_shotgun_sequence	AUGUSTUS	intron	5495080	5495141	1	+	.	ID=g19182.t1.intron2;Parent=g19182.t1;
JASKUP010000092.1_Trichopoda_pennipes_isolate_NS2899_ptg000093l,_whole_genome_shotgun_sequence	AUGUSTUS	CDS	5495142	5495495	0.51	+	0	ID=g19182.t1.CDS3;Parent=g19182.t1;
JASKUP010000092.1_Trichopoda_pennipes_isolate_NS2899_ptg000093l,_whole_genome_shotgun_sequence	AUGUSTUS	exon	5495142	5495495	.	+	.	ID=g19182.t1.exon3;Parent=g19182.t1;
JASKUP010000092.1_Trichopoda_pennipes_isolate_NS2899_ptg000093l,_whole_genome_shotgun_sequence	AUGUSTUS	intron	5495496	5496632	0.45	+	.	ID=g19182.t1.intron3;Parent=g19182.t1;
JASKUP010000092.1_Trichopoda_pennipes_isolate_NS2899_ptg000093l,_whole_genome_shotgun_sequence	AUGUSTUS	CDS	5496633	5496740	0.45	+	0	ID=g19182.t1.CDS4;Parent=g19182.t1;
JASKUP010000092.1_Trichopoda_pennipes_isolate_NS2899_ptg000093l,_whole_genome_shotgun_sequence	AUGUSTUS	exon	5496633	5496740	.	+	.	ID=g19182.t1.exon4;Parent=g19182.t1;
JASKUP010000092.1_Trichopoda_pennipes_isolate_NS2899_ptg000093l,_whole_genome_shotgun_sequence	AUGUSTUS	stop_codon	5496738	5496740	.	+	0	ID=g19182.t1.stop1;Parent=g19182.t1;
JASKUP010000092.1_Trichopoda_pennipes_isolate_NS2899_ptg000093l,_whole_genome_shotgun_sequence	AUGUSTUS	gene	5497028	5497816	.	-	.	ID=g19183;
JASKUP010000092.1_Trichopoda_pennipes_isolate_NS2899_ptg000093l,_whole_genome_shotgun_sequence	AUGUSTUS	mRNA	5497028	5497816	1	-	.	ID=g19183.t1;Parent=g19183;
JASKUP010000092.1_Trichopoda_pennipes_isolate_NS2899_ptg000093l,_whole_genome_shotgun_sequence	AUGUSTUS	stop_codon	5497028	5497030	.	-	0	ID=g19183.t1.stop1;Parent=g19183.t1;
JASKUP010000092.1_Trichopoda_pennipes_isolate_NS2899_ptg000093l,_whole_genome_shotgun_sequence	AUGUSTUS	CDS	5497028	5497816	1	-	0	ID=g19183.t1.CDS1;Parent=g19183.t1;
JASKUP010000092.1_Trichopoda_pennipes_isolate_NS2899_ptg000093l,_whole_genome_shotgun_sequence	AUGUSTUS	exon	5497028	5497816	.	-	.	ID=g19183.t1.exon1;Parent=g19183.t1;
JASKUP010000092.1_Trichopoda_pennipes_isolate_NS2899_ptg000093l,_whole_genome_shotgun_sequence	AUGUSTUS	start_codon	5497814	5497816	.	-	0	ID=g19183.t1.start1;Parent=g19183.t1;
JASKUP010000092.1_Trichopoda_pennipes_isolate_NS2899_ptg000093l,_whole_genome_shotgun_sequence	AUGUSTUS	gene	5499584	5502325	.	+	.	ID=g19184;
JASKUP010000092.1_Trichopoda_pennipes_isolate_NS2899_ptg000093l,_whole_genome_shotgun_sequence	AUGUSTUS	mRNA	5501541	5502325	0.84	+	.	ID=g19184.t1;Parent=g19184;
JASKUP010000092.1_Trichopoda_pennipes_isolate_NS2899_ptg000093l,_whole_genome_shotgun_sequence	AUGUSTUS	start_codon	5501541	5501543	.	+	0	ID=g19184.t1.start1;Parent=g19184.t1;
JASKUP010000092.1_Trichopoda_pennipes_isolate_NS2899_ptg000093l,_whole_genome_shotgun_sequence	AUGUSTUS	CDS	5501541	5501955	0.84	+	0	ID=g19184.t1.CDS1;Parent=g19184.t1;
JASKUP010000092.1_Trichopoda_pennipes_isolate_NS2899_ptg000093l,_whole_genome_shotgun_sequence	AUGUSTUS	exon	5501541	5501955	.	+	.	ID=g19184.t1.exon1;Parent=g19184.t1;
JASKUP010000092.1_Trichopoda_pennipes_isolate_NS2899_ptg000093l,_whole_genome_shotgun_sequence	AUGUSTUS	intron	5501956	5502017	1	+	.	ID=g19184.t1.intron1;Parent=g19184.t1;
JASKUP010000092.1_Trichopoda_pennipes_isolate_NS2899_ptg000093l,_whole_genome_shotgun_sequence	AUGUSTUS	CDS	5502018	5502146	1	+	2	ID=g19184.t1.CDS2;Parent=g19184.t1;
JASKUP010000092.1_Trichopoda_pennipes_isolate_NS2899_ptg000093l,_whole_genome_shotgun_sequence	AUGUSTUS	exon	5502018	5502146	.	+	.	ID=g19184.t1.exon2;Parent=g19184.t1;
JASKUP010000092.1_Trichopoda_pennipes_isolate_NS2899_ptg000093l,_whole_genome_shotgun_sequence	AUGUSTUS	intron	5502147	5502221	1	+	.	ID=g19184.t1.intron2;Parent=g19184.t1;
JASKUP010000092.1_Trichopoda_pennipes_isolate_NS2899_ptg000093l,_whole_genome_shotgun_sequence	AUGUSTUS	CDS	5502222	5502325	1	+	2	ID=g19184.t1.CDS3;Parent=g19184.t1;
JASKUP010000092.1_Trichopoda_pennipes_isolate_NS2899_ptg000093l,_whole_genome_shotgun_sequence	AUGUSTUS	exon	5502222	5502325	.	+	.	ID=g19184.t1.exon3;Parent=g19184.t1;
JASKUP010000092.1_Trichopoda_pennipes_isolate_NS2899_ptg000093l,_whole_genome_shotgun_sequence	AUGUSTUS	stop_codon	5502323	5502325	.	+	0	ID=g19184.t1.stop1;Parent=g19184.t1;
JASKUP010000092.1_Trichopoda_pennipes_isolate_NS2899_ptg000093l,_whole_genome_shotgun_sequence	AUGUSTUS	mRNA	5499584	5502325	0.75	+	.	ID=g19184.t2;Parent=g19184;
JASKUP010000092.1_Trichopoda_pennipes_isolate_NS2899_ptg000093l,_whole_genome_shotgun_sequence	AUGUSTUS	start_codon	5499584	5499586	.	+	0	ID=g19184.t2.start1;Parent=g19184.t2;
JASKUP010000092.1_Trichopoda_pennipes_isolate_NS2899_ptg000093l,_whole_genome_shotgun_sequence	AUGUSTUS	CDS	5499584	5499644	0.96	+	0	ID=g19184.t2.CDS1;Parent=g19184.t2;
JASKUP010000092.1_Trichopoda_pennipes_isolate_NS2899_ptg000093l,_whole_genome_shotgun_sequence	AUGUSTUS	exon	5499584	5499644	.	+	.	ID=g19184.t2.exon1;Parent=g19184.t2;
JASKUP010000092.1_Trichopoda_pennipes_isolate_NS2899_ptg000093l,_whole_genome_shotgun_sequence	AUGUSTUS	intron	5499645	5499948	0.75	+	.	ID=g19184.t2.intron1;Parent=g19184.t2;
JASKUP010000092.1_Trichopoda_pennipes_isolate_NS2899_ptg000093l,_whole_genome_shotgun_sequence	AUGUSTUS	CDS	5499949	5500067	0.75	+	2	ID=g19184.t2.CDS2;Parent=g19184.t2;
JASKUP010000092.1_Trichopoda_pennipes_isolate_NS2899_ptg000093l,_whole_genome_shotgun_sequence	AUGUSTUS	exon	5499949	5500067	.	+	.	ID=g19184.t2.exon2;Parent=g19184.t2;
JASKUP010000092.1_Trichopoda_pennipes_isolate_NS2899_ptg000093l,_whole_genome_shotgun_sequence	AUGUSTUS	intron	5500068	5501159	0.96	+	.	ID=g19184.t2.intron2;Parent=g19184.t2;
JASKUP010000092.1_Trichopoda_pennipes_isolate_NS2899_ptg000093l,_whole_genome_shotgun_sequence	AUGUSTUS	CDS	5501160	5501955	0.99	+	0	ID=g19184.t2.CDS3;Parent=g19184.t2;
JASKUP010000092.1_Trichopoda_pennipes_isolate_NS2899_ptg000093l,_whole_genome_shotgun_sequence	AUGUSTUS	exon	5501160	5501955	.	+	.	ID=g19184.t2.exon3;Parent=g19184.t2;
JASKUP010000092.1_Trichopoda_pennipes_isolate_NS2899_ptg000093l,_whole_genome_shotgun_sequence	AUGUSTUS	intron	5501956	5502017	1	+	.	ID=g19184.t2.intron3;Parent=g19184.t2;
JASKUP010000092.1_Trichopoda_pennipes_isolate_NS2899_ptg000093l,_whole_genome_shotgun_sequence	AUGUSTUS	CDS	5502018	5502146	1	+	2	ID=g19184.t2.CDS4;Parent=g19184.t2;
JASKUP010000092.1_Trichopoda_pennipes_isolate_NS2899_ptg000093l,_whole_genome_shotgun_sequence	AUGUSTUS	exon	5502018	5502146	.	+	.	ID=g19184.t2.exon4;Parent=g19184.t2;
JASKUP010000092.1_Trichopoda_pennipes_isolate_NS2899_ptg000093l,_whole_genome_shotgun_sequence	AUGUSTUS	intron	5502147	5502209	1	+	.	ID=g19184.t2.intron4;Parent=g19184.t2;
JASKUP010000092.1_Trichopoda_pennipes_isolate_NS2899_ptg000093l,_whole_genome_shotgun_sequence	AUGUSTUS	CDS	5502210	5502325	1	+	2	ID=g19184.t2.CDS5;Parent=g19184.t2;
JASKUP010000092.1_Trichopoda_pennipes_isolate_NS2899_ptg000093l,_whole_genome_shotgun_sequence	AUGUSTUS	exon	5502210	5502325	.	+	.	ID=g19184.t2.exon5;Parent=g19184.t2;
JASKUP010000092.1_Trichopoda_pennipes_isolate_NS2899_ptg000093l,_whole_genome_shotgun_sequence	AUGUSTUS	stop_codon	5502323	5502325	.	+	0	ID=g19184.t2.stop1;Parent=g19184.t2;
JASKUP010000092.1_Trichopoda_pennipes_isolate_NS2899_ptg000093l,_whole_genome_shotgun_sequence	GeneMark.hmm3	mRNA	5501541	5502325	.	+	.	ID=g19184.t3;Parent=g19184;
JASKUP010000092.1_Trichopoda_pennipes_isolate_NS2899_ptg000093l,_whole_genome_shotgun_sequence	GeneMark.hmm3	start_codon	5501541	5501543	.	+	0	ID=g19184.t3.start1;Parent=g19184.t3;
JASKUP010000092.1_Trichopoda_pennipes_isolate_NS2899_ptg000093l,_whole_genome_shotgun_sequence	GeneMark.hmm3	CDS	5501541	5501955	.	+	0	ID=g19184.t3.CDS1;Parent=g19184.t3;
JASKUP010000092.1_Trichopoda_pennipes_isolate_NS2899_ptg000093l,_whole_genome_shotgun_sequence	GeneMark.hmm3	exon	5501541	5501955	0	+	.	ID=g19184.t3.exon1;Parent=g19184.t3;
JASKUP010000092.1_Trichopoda_pennipes_isolate_NS2899_ptg000093l,_whole_genome_shotgun_sequence	GeneMark.hmm3	intron	5501956	5502017	.	+	2	ID=g19184.t3.intron1;Parent=g19184.t3;
JASKUP010000092.1_Trichopoda_pennipes_isolate_NS2899_ptg000093l,_whole_genome_shotgun_sequence	GeneMark.hmm3	CDS	5502018	5502146	.	+	2	ID=g19184.t3.CDS2;Parent=g19184.t3;
JASKUP010000092.1_Trichopoda_pennipes_isolate_NS2899_ptg000093l,_whole_genome_shotgun_sequence	GeneMark.hmm3	exon	5502018	5502146	0	+	.	ID=g19184.t3.exon2;Parent=g19184.t3;
JASKUP010000092.1_Trichopoda_pennipes_isolate_NS2899_ptg000093l,_whole_genome_shotgun_sequence	GeneMark.hmm3	intron	5502147	5502209	.	+	2	ID=g19184.t3.intron2;Parent=g19184.t3;
JASKUP010000092.1_Trichopoda_pennipes_isolate_NS2899_ptg000093l,_whole_genome_shotgun_sequence	GeneMark.hmm3	CDS	5502210	5502325	.	+	2	ID=g19184.t3.CDS3;Parent=g19184.t3;
JASKUP010000092.1_Trichopoda_pennipes_isolate_NS2899_ptg000093l,_whole_genome_shotgun_sequence	GeneMark.hmm3	exon	5502210	5502325	0	+	.	ID=g19184.t3.exon3;Parent=g19184.t3;
JASKUP010000092.1_Trichopoda_pennipes_isolate_NS2899_ptg000093l,_whole_genome_shotgun_sequence	GeneMark.hmm3	stop_codon	5502323	5502325	.	+	0	ID=g19184.t3.stop1;Parent=g19184.t3;
JASKUP010000092.1_Trichopoda_pennipes_isolate_NS2899_ptg000093l,_whole_genome_shotgun_sequence	AUGUSTUS	gene	5503749	5504865	.	-	.	ID=g19185;
JASKUP010000092.1_Trichopoda_pennipes_isolate_NS2899_ptg000093l,_whole_genome_shotgun_sequence	AUGUSTUS	mRNA	5503749	5504865	1	-	.	ID=g19185.t1;Parent=g19185;
JASKUP010000092.1_Trichopoda_pennipes_isolate_NS2899_ptg000093l,_whole_genome_shotgun_sequence	AUGUSTUS	stop_codon	5503749	5503751	.	-	0	ID=g19185.t1.stop1;Parent=g19185.t1;
JASKUP010000092.1_Trichopoda_pennipes_isolate_NS2899_ptg000093l,_whole_genome_shotgun_sequence	AUGUSTUS	CDS	5503749	5504317	1	-	2	ID=g19185.t1.CDS1;Parent=g19185.t1;
JASKUP010000092.1_Trichopoda_pennipes_isolate_NS2899_ptg000093l,_whole_genome_shotgun_sequence	AUGUSTUS	exon	5503749	5504317	.	-	.	ID=g19185.t1.exon1;Parent=g19185.t1;
JASKUP010000092.1_Trichopoda_pennipes_isolate_NS2899_ptg000093l,_whole_genome_shotgun_sequence	AUGUSTUS	intron	5504318	5504389	1	-	.	ID=g19185.t1.intron1;Parent=g19185.t1;
JASKUP010000092.1_Trichopoda_pennipes_isolate_NS2899_ptg000093l,_whole_genome_shotgun_sequence	AUGUSTUS	CDS	5504390	5504536	1	-	2	ID=g19185.t1.CDS2;Parent=g19185.t1;
JASKUP010000092.1_Trichopoda_pennipes_isolate_NS2899_ptg000093l,_whole_genome_shotgun_sequence	AUGUSTUS	exon	5504390	5504536	.	-	.	ID=g19185.t1.exon2;Parent=g19185.t1;
JASKUP010000092.1_Trichopoda_pennipes_isolate_NS2899_ptg000093l,_whole_genome_shotgun_sequence	AUGUSTUS	intron	5504537	5504599	1	-	.	ID=g19185.t1.intron2;Parent=g19185.t1;
JASKUP010000092.1_Trichopoda_pennipes_isolate_NS2899_ptg000093l,_whole_genome_shotgun_sequence	AUGUSTUS	CDS	5504600	5504699	1	-	0	ID=g19185.t1.CDS3;Parent=g19185.t1;
JASKUP010000092.1_Trichopoda_pennipes_isolate_NS2899_ptg000093l,_whole_genome_shotgun_sequence	AUGUSTUS	exon	5504600	5504699	.	-	.	ID=g19185.t1.exon3;Parent=g19185.t1;
JASKUP010000092.1_Trichopoda_pennipes_isolate_NS2899_ptg000093l,_whole_genome_shotgun_sequence	AUGUSTUS	intron	5504700	5504757	1	-	.	ID=g19185.t1.intron3;Parent=g19185.t1;
JASKUP010000092.1_Trichopoda_pennipes_isolate_NS2899_ptg000093l,_whole_genome_shotgun_sequence	AUGUSTUS	CDS	5504758	5504865	1	-	0	ID=g19185.t1.CDS4;Parent=g19185.t1;
JASKUP010000092.1_Trichopoda_pennipes_isolate_NS2899_ptg000093l,_whole_genome_shotgun_sequence	AUGUSTUS	exon	5504758	5504865	.	-	.	ID=g19185.t1.exon4;Parent=g19185.t1;
JASKUP010000092.1_Trichopoda_pennipes_isolate_NS2899_ptg000093l,_whole_genome_shotgun_sequence	AUGUSTUS	start_codon	5504863	5504865	.	-	0	ID=g19185.t1.start1;Parent=g19185.t1;
JASKUP010000092.1_Trichopoda_pennipes_isolate_NS2899_ptg000093l,_whole_genome_shotgun_sequence	AUGUSTUS	gene	5507727	5508763	.	+	.	ID=g19186;
JASKUP010000092.1_Trichopoda_pennipes_isolate_NS2899_ptg000093l,_whole_genome_shotgun_sequence	AUGUSTUS	mRNA	5507727	5508763	1	+	.	ID=g19186.t1;Parent=g19186;
JASKUP010000092.1_Trichopoda_pennipes_isolate_NS2899_ptg000093l,_whole_genome_shotgun_sequence	AUGUSTUS	start_codon	5507727	5507729	.	+	0	ID=g19186.t1.start1;Parent=g19186.t1;
JASKUP010000092.1_Trichopoda_pennipes_isolate_NS2899_ptg000093l,_whole_genome_shotgun_sequence	AUGUSTUS	CDS	5507727	5507832	1	+	0	ID=g19186.t1.CDS1;Parent=g19186.t1;
JASKUP010000092.1_Trichopoda_pennipes_isolate_NS2899_ptg000093l,_whole_genome_shotgun_sequence	AUGUSTUS	exon	5507727	5507832	.	+	.	ID=g19186.t1.exon1;Parent=g19186.t1;
JASKUP010000092.1_Trichopoda_pennipes_isolate_NS2899_ptg000093l,_whole_genome_shotgun_sequence	AUGUSTUS	intron	5507833	5507888	1	+	.	ID=g19186.t1.intron1;Parent=g19186.t1;
JASKUP010000092.1_Trichopoda_pennipes_isolate_NS2899_ptg000093l,_whole_genome_shotgun_sequence	AUGUSTUS	CDS	5507889	5508763	1	+	2	ID=g19186.t1.CDS2;Parent=g19186.t1;
JASKUP010000092.1_Trichopoda_pennipes_isolate_NS2899_ptg000093l,_whole_genome_shotgun_sequence	AUGUSTUS	exon	5507889	5508763	.	+	.	ID=g19186.t1.exon2;Parent=g19186.t1;
JASKUP010000092.1_Trichopoda_pennipes_isolate_NS2899_ptg000093l,_whole_genome_shotgun_sequence	AUGUSTUS	stop_codon	5508761	5508763	.	+	0	ID=g19186.t1.stop1;Parent=g19186.t1;
JASKUP010000092.1_Trichopoda_pennipes_isolate_NS2899_ptg000093l,_whole_genome_shotgun_sequence	AUGUSTUS	gene	5512727	5523427	.	+	.	ID=g19187;
JASKUP010000092.1_Trichopoda_pennipes_isolate_NS2899_ptg000093l,_whole_genome_shotgun_sequence	AUGUSTUS	mRNA	5512727	5523427	0.98	+	.	ID=g19187.t1;Parent=g19187;
JASKUP010000092.1_Trichopoda_pennipes_isolate_NS2899_ptg000093l,_whole_genome_shotgun_sequence	AUGUSTUS	start_codon	5512727	5512729	.	+	0	ID=g19187.t1.start1;Parent=g19187.t1;
JASKUP010000092.1_Trichopoda_pennipes_isolate_NS2899_ptg000093l,_whole_genome_shotgun_sequence	AUGUSTUS	CDS	5512727	5513504	0.99	+	0	ID=g19187.t1.CDS1;Parent=g19187.t1;
JASKUP010000092.1_Trichopoda_pennipes_isolate_NS2899_ptg000093l,_whole_genome_shotgun_sequence	AUGUSTUS	exon	5512727	5513504	.	+	.	ID=g19187.t1.exon1;Parent=g19187.t1;
JASKUP010000092.1_Trichopoda_pennipes_isolate_NS2899_ptg000093l,_whole_genome_shotgun_sequence	AUGUSTUS	intron	5513505	5519106	0.98	+	.	ID=g19187.t1.intron1;Parent=g19187.t1;
JASKUP010000092.1_Trichopoda_pennipes_isolate_NS2899_ptg000093l,_whole_genome_shotgun_sequence	AUGUSTUS	CDS	5519107	5520049	1	+	2	ID=g19187.t1.CDS2;Parent=g19187.t1;
JASKUP010000092.1_Trichopoda_pennipes_isolate_NS2899_ptg000093l,_whole_genome_shotgun_sequence	AUGUSTUS	exon	5519107	5520049	.	+	.	ID=g19187.t1.exon2;Parent=g19187.t1;
JASKUP010000092.1_Trichopoda_pennipes_isolate_NS2899_ptg000093l,_whole_genome_shotgun_sequence	AUGUSTUS	intron	5520050	5522431	1	+	.	ID=g19187.t1.intron2;Parent=g19187.t1;
JASKUP010000092.1_Trichopoda_pennipes_isolate_NS2899_ptg000093l,_whole_genome_shotgun_sequence	AUGUSTUS	CDS	5522432	5523174	1	+	1	ID=g19187.t1.CDS3;Parent=g19187.t1;
JASKUP010000092.1_Trichopoda_pennipes_isolate_NS2899_ptg000093l,_whole_genome_shotgun_sequence	AUGUSTUS	exon	5522432	5523174	.	+	.	ID=g19187.t1.exon3;Parent=g19187.t1;
JASKUP010000092.1_Trichopoda_pennipes_isolate_NS2899_ptg000093l,_whole_genome_shotgun_sequence	AUGUSTUS	intron	5523175	5523271	1	+	.	ID=g19187.t1.intron3;Parent=g19187.t1;
JASKUP010000092.1_Trichopoda_pennipes_isolate_NS2899_ptg000093l,_whole_genome_shotgun_sequence	AUGUSTUS	CDS	5523272	5523288	1	+	2	ID=g19187.t1.CDS4;Parent=g19187.t1;
JASKUP010000092.1_Trichopoda_pennipes_isolate_NS2899_ptg000093l,_whole_genome_shotgun_sequence	AUGUSTUS	exon	5523272	5523288	.	+	.	ID=g19187.t1.exon4;Parent=g19187.t1;
JASKUP010000092.1_Trichopoda_pennipes_isolate_NS2899_ptg000093l,_whole_genome_shotgun_sequence	AUGUSTUS	intron	5523289	5523364	1	+	.	ID=g19187.t1.intron4;Parent=g19187.t1;
JASKUP010000092.1_Trichopoda_pennipes_isolate_NS2899_ptg000093l,_whole_genome_shotgun_sequence	AUGUSTUS	CDS	5523365	5523427	1	+	0	ID=g19187.t1.CDS5;Parent=g19187.t1;
JASKUP010000092.1_Trichopoda_pennipes_isolate_NS2899_ptg000093l,_whole_genome_shotgun_sequence	AUGUSTUS	exon	5523365	5523427	.	+	.	ID=g19187.t1.exon5;Parent=g19187.t1;
JASKUP010000092.1_Trichopoda_pennipes_isolate_NS2899_ptg000093l,_whole_genome_shotgun_sequence	AUGUSTUS	stop_codon	5523425	5523427	.	+	0	ID=g19187.t1.stop1;Parent=g19187.t1;
JASKUP010000092.1_Trichopoda_pennipes_isolate_NS2899_ptg000093l,_whole_genome_shotgun_sequence	AUGUSTUS	gene	5528461	5529246	.	-	.	ID=g19188;
JASKUP010000092.1_Trichopoda_pennipes_isolate_NS2899_ptg000093l,_whole_genome_shotgun_sequence	AUGUSTUS	mRNA	5528461	5529246	1	-	.	ID=g19188.t1;Parent=g19188;
JASKUP010000092.1_Trichopoda_pennipes_isolate_NS2899_ptg000093l,_whole_genome_shotgun_sequence	AUGUSTUS	stop_codon	5528461	5528463	.	-	0	ID=g19188.t1.stop1;Parent=g19188.t1;
JASKUP010000092.1_Trichopoda_pennipes_isolate_NS2899_ptg000093l,_whole_genome_shotgun_sequence	AUGUSTUS	CDS	5528461	5529246	1	-	0	ID=g19188.t1.CDS1;Parent=g19188.t1;
JASKUP010000092.1_Trichopoda_pennipes_isolate_NS2899_ptg000093l,_whole_genome_shotgun_sequence	AUGUSTUS	exon	5528461	5529246	.	-	.	ID=g19188.t1.exon1;Parent=g19188.t1;
JASKUP010000092.1_Trichopoda_pennipes_isolate_NS2899_ptg000093l,_whole_genome_shotgun_sequence	AUGUSTUS	start_codon	5529244	5529246	.	-	0	ID=g19188.t1.start1;Parent=g19188.t1;
JASKUP010000092.1_Trichopoda_pennipes_isolate_NS2899_ptg000093l,_whole_genome_shotgun_sequence	AUGUSTUS	gene	5531424	5536301	.	+	.	ID=g19189;
JASKUP010000092.1_Trichopoda_pennipes_isolate_NS2899_ptg000093l,_whole_genome_shotgun_sequence	AUGUSTUS	mRNA	5531424	5536301	1	+	.	ID=g19189.t1;Parent=g19189;
JASKUP010000092.1_Trichopoda_pennipes_isolate_NS2899_ptg000093l,_whole_genome_shotgun_sequence	AUGUSTUS	start_codon	5531424	5531426	.	+	0	ID=g19189.t1.start1;Parent=g19189.t1;
JASKUP010000092.1_Trichopoda_pennipes_isolate_NS2899_ptg000093l,_whole_genome_shotgun_sequence	AUGUSTUS	CDS	5531424	5531712	1	+	0	ID=g19189.t1.CDS1;Parent=g19189.t1;
JASKUP010000092.1_Trichopoda_pennipes_isolate_NS2899_ptg000093l,_whole_genome_shotgun_sequence	AUGUSTUS	exon	5531424	5531712	.	+	.	ID=g19189.t1.exon1;Parent=g19189.t1;
JASKUP010000092.1_Trichopoda_pennipes_isolate_NS2899_ptg000093l,_whole_genome_shotgun_sequence	AUGUSTUS	intron	5531713	5533233	1	+	.	ID=g19189.t1.intron1;Parent=g19189.t1;
JASKUP010000092.1_Trichopoda_pennipes_isolate_NS2899_ptg000093l,_whole_genome_shotgun_sequence	AUGUSTUS	CDS	5533234	5534182	1	+	2	ID=g19189.t1.CDS2;Parent=g19189.t1;
JASKUP010000092.1_Trichopoda_pennipes_isolate_NS2899_ptg000093l,_whole_genome_shotgun_sequence	AUGUSTUS	exon	5533234	5534182	.	+	.	ID=g19189.t1.exon2;Parent=g19189.t1;
JASKUP010000092.1_Trichopoda_pennipes_isolate_NS2899_ptg000093l,_whole_genome_shotgun_sequence	AUGUSTUS	intron	5534183	5535232	1	+	.	ID=g19189.t1.intron2;Parent=g19189.t1;
JASKUP010000092.1_Trichopoda_pennipes_isolate_NS2899_ptg000093l,_whole_genome_shotgun_sequence	AUGUSTUS	CDS	5535233	5536047	1	+	1	ID=g19189.t1.CDS3;Parent=g19189.t1;
JASKUP010000092.1_Trichopoda_pennipes_isolate_NS2899_ptg000093l,_whole_genome_shotgun_sequence	AUGUSTUS	exon	5535233	5536047	.	+	.	ID=g19189.t1.exon3;Parent=g19189.t1;
JASKUP010000092.1_Trichopoda_pennipes_isolate_NS2899_ptg000093l,_whole_genome_shotgun_sequence	AUGUSTUS	intron	5536048	5536105	1	+	.	ID=g19189.t1.intron3;Parent=g19189.t1;
JASKUP010000092.1_Trichopoda_pennipes_isolate_NS2899_ptg000093l,_whole_genome_shotgun_sequence	AUGUSTUS	CDS	5536106	5536155	1	+	2	ID=g19189.t1.CDS4;Parent=g19189.t1;
JASKUP010000092.1_Trichopoda_pennipes_isolate_NS2899_ptg000093l,_whole_genome_shotgun_sequence	AUGUSTUS	exon	5536106	5536155	.	+	.	ID=g19189.t1.exon4;Parent=g19189.t1;
JASKUP010000092.1_Trichopoda_pennipes_isolate_NS2899_ptg000093l,_whole_genome_shotgun_sequence	AUGUSTUS	intron	5536156	5536229	1	+	.	ID=g19189.t1.intron4;Parent=g19189.t1;
JASKUP010000092.1_Trichopoda_pennipes_isolate_NS2899_ptg000093l,_whole_genome_shotgun_sequence	AUGUSTUS	CDS	5536230	5536301	1	+	0	ID=g19189.t1.CDS5;Parent=g19189.t1;
JASKUP010000092.1_Trichopoda_pennipes_isolate_NS2899_ptg000093l,_whole_genome_shotgun_sequence	AUGUSTUS	exon	5536230	5536301	.	+	.	ID=g19189.t1.exon5;Parent=g19189.t1;
JASKUP010000092.1_Trichopoda_pennipes_isolate_NS2899_ptg000093l,_whole_genome_shotgun_sequence	AUGUSTUS	stop_codon	5536299	5536301	.	+	0	ID=g19189.t1.stop1;Parent=g19189.t1;
JASKUP010000092.1_Trichopoda_pennipes_isolate_NS2899_ptg000093l,_whole_genome_shotgun_sequence	AUGUSTUS	gene	5541195	5542687	.	+	.	ID=g19190;
JASKUP010000092.1_Trichopoda_pennipes_isolate_NS2899_ptg000093l,_whole_genome_shotgun_sequence	AUGUSTUS	mRNA	5541195	5542687	1	+	.	ID=g19190.t1;Parent=g19190;
JASKUP010000092.1_Trichopoda_pennipes_isolate_NS2899_ptg000093l,_whole_genome_shotgun_sequence	AUGUSTUS	start_codon	5541195	5541197	.	+	0	ID=g19190.t1.start1;Parent=g19190.t1;
JASKUP010000092.1_Trichopoda_pennipes_isolate_NS2899_ptg000093l,_whole_genome_shotgun_sequence	AUGUSTUS	CDS	5541195	5541338	1	+	0	ID=g19190.t1.CDS1;Parent=g19190.t1;
JASKUP010000092.1_Trichopoda_pennipes_isolate_NS2899_ptg000093l,_whole_genome_shotgun_sequence	AUGUSTUS	exon	5541195	5541338	.	+	.	ID=g19190.t1.exon1;Parent=g19190.t1;
JASKUP010000092.1_Trichopoda_pennipes_isolate_NS2899_ptg000093l,_whole_genome_shotgun_sequence	AUGUSTUS	intron	5541339	5541401	1	+	.	ID=g19190.t1.intron1;Parent=g19190.t1;
JASKUP010000092.1_Trichopoda_pennipes_isolate_NS2899_ptg000093l,_whole_genome_shotgun_sequence	AUGUSTUS	CDS	5541402	5542008	1	+	0	ID=g19190.t1.CDS2;Parent=g19190.t1;
JASKUP010000092.1_Trichopoda_pennipes_isolate_NS2899_ptg000093l,_whole_genome_shotgun_sequence	AUGUSTUS	exon	5541402	5542008	.	+	.	ID=g19190.t1.exon2;Parent=g19190.t1;
JASKUP010000092.1_Trichopoda_pennipes_isolate_NS2899_ptg000093l,_whole_genome_shotgun_sequence	AUGUSTUS	intron	5542009	5542085	1	+	.	ID=g19190.t1.intron2;Parent=g19190.t1;
JASKUP010000092.1_Trichopoda_pennipes_isolate_NS2899_ptg000093l,_whole_genome_shotgun_sequence	AUGUSTUS	CDS	5542086	5542687	1	+	2	ID=g19190.t1.CDS3;Parent=g19190.t1;
JASKUP010000092.1_Trichopoda_pennipes_isolate_NS2899_ptg000093l,_whole_genome_shotgun_sequence	AUGUSTUS	exon	5542086	5542687	.	+	.	ID=g19190.t1.exon3;Parent=g19190.t1;
JASKUP010000092.1_Trichopoda_pennipes_isolate_NS2899_ptg000093l,_whole_genome_shotgun_sequence	AUGUSTUS	stop_codon	5542685	5542687	.	+	0	ID=g19190.t1.stop1;Parent=g19190.t1;
JASKUP010000092.1_Trichopoda_pennipes_isolate_NS2899_ptg000093l,_whole_genome_shotgun_sequence	AUGUSTUS	gene	5542966	5545314	.	-	.	ID=g19191;
JASKUP010000092.1_Trichopoda_pennipes_isolate_NS2899_ptg000093l,_whole_genome_shotgun_sequence	AUGUSTUS	mRNA	5542966	5545314	1	-	.	ID=g19191.t1;Parent=g19191;
JASKUP010000092.1_Trichopoda_pennipes_isolate_NS2899_ptg000093l,_whole_genome_shotgun_sequence	AUGUSTUS	stop_codon	5542966	5542968	.	-	0	ID=g19191.t1.stop1;Parent=g19191.t1;
JASKUP010000092.1_Trichopoda_pennipes_isolate_NS2899_ptg000093l,_whole_genome_shotgun_sequence	AUGUSTUS	CDS	5542966	5543465	1	-	2	ID=g19191.t1.CDS1;Parent=g19191.t1;
JASKUP010000092.1_Trichopoda_pennipes_isolate_NS2899_ptg000093l,_whole_genome_shotgun_sequence	AUGUSTUS	exon	5542966	5543465	.	-	.	ID=g19191.t1.exon1;Parent=g19191.t1;
JASKUP010000092.1_Trichopoda_pennipes_isolate_NS2899_ptg000093l,_whole_genome_shotgun_sequence	AUGUSTUS	intron	5543466	5543530	1	-	.	ID=g19191.t1.intron1;Parent=g19191.t1;
JASKUP010000092.1_Trichopoda_pennipes_isolate_NS2899_ptg000093l,_whole_genome_shotgun_sequence	AUGUSTUS	CDS	5543531	5544358	1	-	2	ID=g19191.t1.CDS2;Parent=g19191.t1;
JASKUP010000092.1_Trichopoda_pennipes_isolate_NS2899_ptg000093l,_whole_genome_shotgun_sequence	AUGUSTUS	exon	5543531	5544358	.	-	.	ID=g19191.t1.exon2;Parent=g19191.t1;
JASKUP010000092.1_Trichopoda_pennipes_isolate_NS2899_ptg000093l,_whole_genome_shotgun_sequence	AUGUSTUS	intron	5544359	5544431	1	-	.	ID=g19191.t1.intron2;Parent=g19191.t1;
JASKUP010000092.1_Trichopoda_pennipes_isolate_NS2899_ptg000093l,_whole_genome_shotgun_sequence	AUGUSTUS	CDS	5544432	5545314	1	-	0	ID=g19191.t1.CDS3;Parent=g19191.t1;
JASKUP010000092.1_Trichopoda_pennipes_isolate_NS2899_ptg000093l,_whole_genome_shotgun_sequence	AUGUSTUS	exon	5544432	5545314	.	-	.	ID=g19191.t1.exon3;Parent=g19191.t1;
JASKUP010000092.1_Trichopoda_pennipes_isolate_NS2899_ptg000093l,_whole_genome_shotgun_sequence	AUGUSTUS	start_codon	5545312	5545314	.	-	0	ID=g19191.t1.start1;Parent=g19191.t1;
JASKUP010000092.1_Trichopoda_pennipes_isolate_NS2899_ptg000093l,_whole_genome_shotgun_sequence	AUGUSTUS	gene	5546876	5550472	.	+	.	ID=g19192;
JASKUP010000092.1_Trichopoda_pennipes_isolate_NS2899_ptg000093l,_whole_genome_shotgun_sequence	AUGUSTUS	mRNA	5546876	5550472	1	+	.	ID=g19192.t1;Parent=g19192;
JASKUP010000092.1_Trichopoda_pennipes_isolate_NS2899_ptg000093l,_whole_genome_shotgun_sequence	AUGUSTUS	start_codon	5546876	5546878	.	+	0	ID=g19192.t1.start1;Parent=g19192.t1;
JASKUP010000092.1_Trichopoda_pennipes_isolate_NS2899_ptg000093l,_whole_genome_shotgun_sequence	AUGUSTUS	CDS	5546876	5547065	1	+	0	ID=g19192.t1.CDS1;Parent=g19192.t1;
JASKUP010000092.1_Trichopoda_pennipes_isolate_NS2899_ptg000093l,_whole_genome_shotgun_sequence	AUGUSTUS	exon	5546876	5547065	.	+	.	ID=g19192.t1.exon1;Parent=g19192.t1;
JASKUP010000092.1_Trichopoda_pennipes_isolate_NS2899_ptg000093l,_whole_genome_shotgun_sequence	AUGUSTUS	intron	5547066	5547131	1	+	.	ID=g19192.t1.intron1;Parent=g19192.t1;
JASKUP010000092.1_Trichopoda_pennipes_isolate_NS2899_ptg000093l,_whole_genome_shotgun_sequence	AUGUSTUS	CDS	5547132	5548816	1	+	2	ID=g19192.t1.CDS2;Parent=g19192.t1;
JASKUP010000092.1_Trichopoda_pennipes_isolate_NS2899_ptg000093l,_whole_genome_shotgun_sequence	AUGUSTUS	exon	5547132	5548816	.	+	.	ID=g19192.t1.exon2;Parent=g19192.t1;
JASKUP010000092.1_Trichopoda_pennipes_isolate_NS2899_ptg000093l,_whole_genome_shotgun_sequence	AUGUSTUS	intron	5548817	5549313	1	+	.	ID=g19192.t1.intron2;Parent=g19192.t1;
JASKUP010000092.1_Trichopoda_pennipes_isolate_NS2899_ptg000093l,_whole_genome_shotgun_sequence	AUGUSTUS	CDS	5549314	5549769	1	+	0	ID=g19192.t1.CDS3;Parent=g19192.t1;
JASKUP010000092.1_Trichopoda_pennipes_isolate_NS2899_ptg000093l,_whole_genome_shotgun_sequence	AUGUSTUS	exon	5549314	5549769	.	+	.	ID=g19192.t1.exon3;Parent=g19192.t1;
JASKUP010000092.1_Trichopoda_pennipes_isolate_NS2899_ptg000093l,_whole_genome_shotgun_sequence	AUGUSTUS	intron	5549770	5549836	1	+	.	ID=g19192.t1.intron3;Parent=g19192.t1;
JASKUP010000092.1_Trichopoda_pennipes_isolate_NS2899_ptg000093l,_whole_genome_shotgun_sequence	AUGUSTUS	CDS	5549837	5550472	1	+	0	ID=g19192.t1.CDS4;Parent=g19192.t1;
JASKUP010000092.1_Trichopoda_pennipes_isolate_NS2899_ptg000093l,_whole_genome_shotgun_sequence	AUGUSTUS	exon	5549837	5550472	.	+	.	ID=g19192.t1.exon4;Parent=g19192.t1;
JASKUP010000092.1_Trichopoda_pennipes_isolate_NS2899_ptg000093l,_whole_genome_shotgun_sequence	AUGUSTUS	stop_codon	5550470	5550472	.	+	0	ID=g19192.t1.stop1;Parent=g19192.t1;
JASKUP010000092.1_Trichopoda_pennipes_isolate_NS2899_ptg000093l,_whole_genome_shotgun_sequence	AUGUSTUS	gene	5712699	5714486	.	+	.	ID=g19193;
JASKUP010000092.1_Trichopoda_pennipes_isolate_NS2899_ptg000093l,_whole_genome_shotgun_sequence	AUGUSTUS	mRNA	5712699	5714486	1	+	.	ID=g19193.t1;Parent=g19193;
JASKUP010000092.1_Trichopoda_pennipes_isolate_NS2899_ptg000093l,_whole_genome_shotgun_sequence	AUGUSTUS	start_codon	5712699	5712701	.	+	0	ID=g19193.t1.start1;Parent=g19193.t1;
JASKUP010000092.1_Trichopoda_pennipes_isolate_NS2899_ptg000093l,_whole_genome_shotgun_sequence	AUGUSTUS	CDS	5712699	5714486	1	+	0	ID=g19193.t1.CDS1;Parent=g19193.t1;
JASKUP010000092.1_Trichopoda_pennipes_isolate_NS2899_ptg000093l,_whole_genome_shotgun_sequence	AUGUSTUS	exon	5712699	5714486	.	+	.	ID=g19193.t1.exon1;Parent=g19193.t1;
JASKUP010000092.1_Trichopoda_pennipes_isolate_NS2899_ptg000093l,_whole_genome_shotgun_sequence	AUGUSTUS	stop_codon	5714484	5714486	.	+	0	ID=g19193.t1.stop1;Parent=g19193.t1;
JASKUP010000092.1_Trichopoda_pennipes_isolate_NS2899_ptg000093l,_whole_genome_shotgun_sequence	AUGUSTUS	gene	5735193	5736980	.	+	.	ID=g19194;
JASKUP010000092.1_Trichopoda_pennipes_isolate_NS2899_ptg000093l,_whole_genome_shotgun_sequence	AUGUSTUS	mRNA	5735193	5736980	1	+	.	ID=g19194.t1;Parent=g19194;
JASKUP010000092.1_Trichopoda_pennipes_isolate_NS2899_ptg000093l,_whole_genome_shotgun_sequence	AUGUSTUS	start_codon	5735193	5735195	.	+	0	ID=g19194.t1.start1;Parent=g19194.t1;
JASKUP010000092.1_Trichopoda_pennipes_isolate_NS2899_ptg000093l,_whole_genome_shotgun_sequence	AUGUSTUS	CDS	5735193	5736980	1	+	0	ID=g19194.t1.CDS1;Parent=g19194.t1;
JASKUP010000092.1_Trichopoda_pennipes_isolate_NS2899_ptg000093l,_whole_genome_shotgun_sequence	AUGUSTUS	exon	5735193	5736980	.	+	.	ID=g19194.t1.exon1;Parent=g19194.t1;
JASKUP010000092.1_Trichopoda_pennipes_isolate_NS2899_ptg000093l,_whole_genome_shotgun_sequence	AUGUSTUS	stop_codon	5736978	5736980	.	+	0	ID=g19194.t1.stop1;Parent=g19194.t1;
JASKUP010000092.1_Trichopoda_pennipes_isolate_NS2899_ptg000093l,_whole_genome_shotgun_sequence	AUGUSTUS	gene	5745100	5746887	.	+	.	ID=g19195;
JASKUP010000092.1_Trichopoda_pennipes_isolate_NS2899_ptg000093l,_whole_genome_shotgun_sequence	AUGUSTUS	mRNA	5745100	5746887	1	+	.	ID=g19195.t1;Parent=g19195;
JASKUP010000092.1_Trichopoda_pennipes_isolate_NS2899_ptg000093l,_whole_genome_shotgun_sequence	AUGUSTUS	start_codon	5745100	5745102	.	+	0	ID=g19195.t1.start1;Parent=g19195.t1;
JASKUP010000092.1_Trichopoda_pennipes_isolate_NS2899_ptg000093l,_whole_genome_shotgun_sequence	AUGUSTUS	CDS	5745100	5746887	1	+	0	ID=g19195.t1.CDS1;Parent=g19195.t1;
JASKUP010000092.1_Trichopoda_pennipes_isolate_NS2899_ptg000093l,_whole_genome_shotgun_sequence	AUGUSTUS	exon	5745100	5746887	.	+	.	ID=g19195.t1.exon1;Parent=g19195.t1;
JASKUP010000092.1_Trichopoda_pennipes_isolate_NS2899_ptg000093l,_whole_genome_shotgun_sequence	AUGUSTUS	stop_codon	5746885	5746887	.	+	0	ID=g19195.t1.stop1;Parent=g19195.t1;
JASKUP010000092.1_Trichopoda_pennipes_isolate_NS2899_ptg000093l,_whole_genome_shotgun_sequence	AUGUSTUS	gene	5750830	5752617	.	-	.	ID=g19196;
JASKUP010000092.1_Trichopoda_pennipes_isolate_NS2899_ptg000093l,_whole_genome_shotgun_sequence	AUGUSTUS	mRNA	5750830	5752617	1	-	.	ID=g19196.t1;Parent=g19196;
JASKUP010000092.1_Trichopoda_pennipes_isolate_NS2899_ptg000093l,_whole_genome_shotgun_sequence	AUGUSTUS	stop_codon	5750830	5750832	.	-	0	ID=g19196.t1.stop1;Parent=g19196.t1;
JASKUP010000092.1_Trichopoda_pennipes_isolate_NS2899_ptg000093l,_whole_genome_shotgun_sequence	AUGUSTUS	CDS	5750830	5752617	1	-	0	ID=g19196.t1.CDS1;Parent=g19196.t1;
JASKUP010000092.1_Trichopoda_pennipes_isolate_NS2899_ptg000093l,_whole_genome_shotgun_sequence	AUGUSTUS	exon	5750830	5752617	.	-	.	ID=g19196.t1.exon1;Parent=g19196.t1;
JASKUP010000092.1_Trichopoda_pennipes_isolate_NS2899_ptg000093l,_whole_genome_shotgun_sequence	AUGUSTUS	start_codon	5752615	5752617	.	-	0	ID=g19196.t1.start1;Parent=g19196.t1;
JASKUP010000092.1_Trichopoda_pennipes_isolate_NS2899_ptg000093l,_whole_genome_shotgun_sequence	AUGUSTUS	gene	5757548	5759272	.	-	.	ID=g19197;
JASKUP010000092.1_Trichopoda_pennipes_isolate_NS2899_ptg000093l,_whole_genome_shotgun_sequence	AUGUSTUS	mRNA	5757548	5759272	1	-	.	ID=g19197.t1;Parent=g19197;
JASKUP010000092.1_Trichopoda_pennipes_isolate_NS2899_ptg000093l,_whole_genome_shotgun_sequence	AUGUSTUS	stop_codon	5757548	5757550	.	-	0	ID=g19197.t1.stop1;Parent=g19197.t1;
JASKUP010000092.1_Trichopoda_pennipes_isolate_NS2899_ptg000093l,_whole_genome_shotgun_sequence	AUGUSTUS	CDS	5757548	5759272	1	-	0	ID=g19197.t1.CDS1;Parent=g19197.t1;
JASKUP010000092.1_Trichopoda_pennipes_isolate_NS2899_ptg000093l,_whole_genome_shotgun_sequence	AUGUSTUS	exon	5757548	5759272	.	-	.	ID=g19197.t1.exon1;Parent=g19197.t1;
JASKUP010000092.1_Trichopoda_pennipes_isolate_NS2899_ptg000093l,_whole_genome_shotgun_sequence	AUGUSTUS	start_codon	5759270	5759272	.	-	0	ID=g19197.t1.start1;Parent=g19197.t1;
JASKUP010000092.1_Trichopoda_pennipes_isolate_NS2899_ptg000093l,_whole_genome_shotgun_sequence	AUGUSTUS	gene	5814327	5815062	.	+	.	ID=g19198;
JASKUP010000092.1_Trichopoda_pennipes_isolate_NS2899_ptg000093l,_whole_genome_shotgun_sequence	AUGUSTUS	mRNA	5814327	5815062	0.63	+	.	ID=g19198.t1;Parent=g19198;
JASKUP010000092.1_Trichopoda_pennipes_isolate_NS2899_ptg000093l,_whole_genome_shotgun_sequence	AUGUSTUS	start_codon	5814327	5814329	.	+	0	ID=g19198.t1.start1;Parent=g19198.t1;
JASKUP010000092.1_Trichopoda_pennipes_isolate_NS2899_ptg000093l,_whole_genome_shotgun_sequence	AUGUSTUS	CDS	5814327	5814355	1	+	0	ID=g19198.t1.CDS1;Parent=g19198.t1;
JASKUP010000092.1_Trichopoda_pennipes_isolate_NS2899_ptg000093l,_whole_genome_shotgun_sequence	AUGUSTUS	exon	5814327	5814355	.	+	.	ID=g19198.t1.exon1;Parent=g19198.t1;
JASKUP010000092.1_Trichopoda_pennipes_isolate_NS2899_ptg000093l,_whole_genome_shotgun_sequence	AUGUSTUS	intron	5814356	5814446	0.63	+	.	ID=g19198.t1.intron1;Parent=g19198.t1;
JASKUP010000092.1_Trichopoda_pennipes_isolate_NS2899_ptg000093l,_whole_genome_shotgun_sequence	AUGUSTUS	CDS	5814447	5815062	0.63	+	1	ID=g19198.t1.CDS2;Parent=g19198.t1;
JASKUP010000092.1_Trichopoda_pennipes_isolate_NS2899_ptg000093l,_whole_genome_shotgun_sequence	AUGUSTUS	exon	5814447	5815062	.	+	.	ID=g19198.t1.exon2;Parent=g19198.t1;
JASKUP010000092.1_Trichopoda_pennipes_isolate_NS2899_ptg000093l,_whole_genome_shotgun_sequence	AUGUSTUS	stop_codon	5815060	5815062	.	+	0	ID=g19198.t1.stop1;Parent=g19198.t1;
JASKUP010000092.1_Trichopoda_pennipes_isolate_NS2899_ptg000093l,_whole_genome_shotgun_sequence	AUGUSTUS	gene	5855629	5857244	.	+	.	ID=g19199;
JASKUP010000092.1_Trichopoda_pennipes_isolate_NS2899_ptg000093l,_whole_genome_shotgun_sequence	AUGUSTUS	mRNA	5855629	5856931	0.67	+	.	ID=g19199.t1;Parent=g19199;
JASKUP010000092.1_Trichopoda_pennipes_isolate_NS2899_ptg000093l,_whole_genome_shotgun_sequence	AUGUSTUS	start_codon	5855629	5855631	.	+	0	ID=g19199.t1.start1;Parent=g19199.t1;
JASKUP010000092.1_Trichopoda_pennipes_isolate_NS2899_ptg000093l,_whole_genome_shotgun_sequence	AUGUSTUS	CDS	5855629	5855665	0.8	+	0	ID=g19199.t1.CDS1;Parent=g19199.t1;
JASKUP010000092.1_Trichopoda_pennipes_isolate_NS2899_ptg000093l,_whole_genome_shotgun_sequence	AUGUSTUS	exon	5855629	5855665	.	+	.	ID=g19199.t1.exon1;Parent=g19199.t1;
JASKUP010000092.1_Trichopoda_pennipes_isolate_NS2899_ptg000093l,_whole_genome_shotgun_sequence	AUGUSTUS	intron	5855666	5856426	0.8	+	.	ID=g19199.t1.intron1;Parent=g19199.t1;
JASKUP010000092.1_Trichopoda_pennipes_isolate_NS2899_ptg000093l,_whole_genome_shotgun_sequence	AUGUSTUS	CDS	5856427	5856537	0.96	+	2	ID=g19199.t1.CDS2;Parent=g19199.t1;
JASKUP010000092.1_Trichopoda_pennipes_isolate_NS2899_ptg000093l,_whole_genome_shotgun_sequence	AUGUSTUS	exon	5856427	5856537	.	+	.	ID=g19199.t1.exon2;Parent=g19199.t1;
JASKUP010000092.1_Trichopoda_pennipes_isolate_NS2899_ptg000093l,_whole_genome_shotgun_sequence	AUGUSTUS	intron	5856538	5856600	1	+	.	ID=g19199.t1.intron2;Parent=g19199.t1;
JASKUP010000092.1_Trichopoda_pennipes_isolate_NS2899_ptg000093l,_whole_genome_shotgun_sequence	AUGUSTUS	CDS	5856601	5856760	1	+	2	ID=g19199.t1.CDS3;Parent=g19199.t1;
JASKUP010000092.1_Trichopoda_pennipes_isolate_NS2899_ptg000093l,_whole_genome_shotgun_sequence	AUGUSTUS	exon	5856601	5856760	.	+	.	ID=g19199.t1.exon3;Parent=g19199.t1;
JASKUP010000092.1_Trichopoda_pennipes_isolate_NS2899_ptg000093l,_whole_genome_shotgun_sequence	AUGUSTUS	intron	5856761	5856822	1	+	.	ID=g19199.t1.intron3;Parent=g19199.t1;
JASKUP010000092.1_Trichopoda_pennipes_isolate_NS2899_ptg000093l,_whole_genome_shotgun_sequence	AUGUSTUS	CDS	5856823	5856931	0.82	+	1	ID=g19199.t1.CDS4;Parent=g19199.t1;
JASKUP010000092.1_Trichopoda_pennipes_isolate_NS2899_ptg000093l,_whole_genome_shotgun_sequence	AUGUSTUS	exon	5856823	5856931	.	+	.	ID=g19199.t1.exon4;Parent=g19199.t1;
JASKUP010000092.1_Trichopoda_pennipes_isolate_NS2899_ptg000093l,_whole_genome_shotgun_sequence	AUGUSTUS	stop_codon	5856929	5856931	.	+	0	ID=g19199.t1.stop1;Parent=g19199.t1;
JASKUP010000092.1_Trichopoda_pennipes_isolate_NS2899_ptg000093l,_whole_genome_shotgun_sequence	AUGUSTUS	mRNA	5856924	5857244	0.68	+	.	ID=g19199.t2;Parent=g19199;
JASKUP010000092.1_Trichopoda_pennipes_isolate_NS2899_ptg000093l,_whole_genome_shotgun_sequence	AUGUSTUS	start_codon	5856924	5856926	.	+	0	ID=g19199.t2.start1;Parent=g19199.t2;
JASKUP010000092.1_Trichopoda_pennipes_isolate_NS2899_ptg000093l,_whole_genome_shotgun_sequence	AUGUSTUS	CDS	5856924	5857244	0.68	+	0	ID=g19199.t2.CDS1;Parent=g19199.t2;
JASKUP010000092.1_Trichopoda_pennipes_isolate_NS2899_ptg000093l,_whole_genome_shotgun_sequence	AUGUSTUS	exon	5856924	5857244	.	+	.	ID=g19199.t2.exon1;Parent=g19199.t2;
JASKUP010000092.1_Trichopoda_pennipes_isolate_NS2899_ptg000093l,_whole_genome_shotgun_sequence	AUGUSTUS	stop_codon	5857242	5857244	.	+	0	ID=g19199.t2.stop1;Parent=g19199.t2;
JASKUP010000092.1_Trichopoda_pennipes_isolate_NS2899_ptg000093l,_whole_genome_shotgun_sequence	AUGUSTUS	mRNA	5857035	5857244	0.82	+	.	ID=g19199.t3;Parent=g19199;
JASKUP010000092.1_Trichopoda_pennipes_isolate_NS2899_ptg000093l,_whole_genome_shotgun_sequence	AUGUSTUS	start_codon	5857035	5857037	.	+	0	ID=g19199.t3.start1;Parent=g19199.t3;
JASKUP010000092.1_Trichopoda_pennipes_isolate_NS2899_ptg000093l,_whole_genome_shotgun_sequence	AUGUSTUS	CDS	5857035	5857244	0.82	+	0	ID=g19199.t3.CDS1;Parent=g19199.t3;
JASKUP010000092.1_Trichopoda_pennipes_isolate_NS2899_ptg000093l,_whole_genome_shotgun_sequence	AUGUSTUS	exon	5857035	5857244	.	+	.	ID=g19199.t3.exon1;Parent=g19199.t3;
JASKUP010000092.1_Trichopoda_pennipes_isolate_NS2899_ptg000093l,_whole_genome_shotgun_sequence	AUGUSTUS	stop_codon	5857242	5857244	.	+	0	ID=g19199.t3.stop1;Parent=g19199.t3;
JASKUP010000092.1_Trichopoda_pennipes_isolate_NS2899_ptg000093l,_whole_genome_shotgun_sequence	AUGUSTUS	gene	5931036	5932861	.	-	.	ID=g19200;
JASKUP010000092.1_Trichopoda_pennipes_isolate_NS2899_ptg000093l,_whole_genome_shotgun_sequence	AUGUSTUS	mRNA	5931036	5932861	0.98	-	.	ID=g19200.t1;Parent=g19200;
JASKUP010000092.1_Trichopoda_pennipes_isolate_NS2899_ptg000093l,_whole_genome_shotgun_sequence	AUGUSTUS	stop_codon	5931036	5931038	.	-	0	ID=g19200.t1.stop1;Parent=g19200.t1;
JASKUP010000092.1_Trichopoda_pennipes_isolate_NS2899_ptg000093l,_whole_genome_shotgun_sequence	AUGUSTUS	CDS	5931036	5931502	0.98	-	2	ID=g19200.t1.CDS1;Parent=g19200.t1;
JASKUP010000092.1_Trichopoda_pennipes_isolate_NS2899_ptg000093l,_whole_genome_shotgun_sequence	AUGUSTUS	exon	5931036	5931502	.	-	.	ID=g19200.t1.exon1;Parent=g19200.t1;
JASKUP010000092.1_Trichopoda_pennipes_isolate_NS2899_ptg000093l,_whole_genome_shotgun_sequence	AUGUSTUS	intron	5931503	5931559	1	-	.	ID=g19200.t1.intron1;Parent=g19200.t1;
JASKUP010000092.1_Trichopoda_pennipes_isolate_NS2899_ptg000093l,_whole_genome_shotgun_sequence	AUGUSTUS	CDS	5931560	5932320	1	-	1	ID=g19200.t1.CDS2;Parent=g19200.t1;
JASKUP010000092.1_Trichopoda_pennipes_isolate_NS2899_ptg000093l,_whole_genome_shotgun_sequence	AUGUSTUS	exon	5931560	5932320	.	-	.	ID=g19200.t1.exon2;Parent=g19200.t1;
JASKUP010000092.1_Trichopoda_pennipes_isolate_NS2899_ptg000093l,_whole_genome_shotgun_sequence	AUGUSTUS	intron	5932321	5932385	1	-	.	ID=g19200.t1.intron2;Parent=g19200.t1;
JASKUP010000092.1_Trichopoda_pennipes_isolate_NS2899_ptg000093l,_whole_genome_shotgun_sequence	AUGUSTUS	CDS	5932386	5932861	1	-	0	ID=g19200.t1.CDS3;Parent=g19200.t1;
JASKUP010000092.1_Trichopoda_pennipes_isolate_NS2899_ptg000093l,_whole_genome_shotgun_sequence	AUGUSTUS	exon	5932386	5932861	.	-	.	ID=g19200.t1.exon3;Parent=g19200.t1;
JASKUP010000092.1_Trichopoda_pennipes_isolate_NS2899_ptg000093l,_whole_genome_shotgun_sequence	AUGUSTUS	start_codon	5932859	5932861	.	-	0	ID=g19200.t1.start1;Parent=g19200.t1;
JASKUP010000092.1_Trichopoda_pennipes_isolate_NS2899_ptg000093l,_whole_genome_shotgun_sequence	AUGUSTUS	gene	6575684	6576073	.	+	.	ID=g19201;
JASKUP010000092.1_Trichopoda_pennipes_isolate_NS2899_ptg000093l,_whole_genome_shotgun_sequence	AUGUSTUS	mRNA	6575684	6576073	1	+	.	ID=g19201.t1;Parent=g19201;
JASKUP010000092.1_Trichopoda_pennipes_isolate_NS2899_ptg000093l,_whole_genome_shotgun_sequence	AUGUSTUS	start_codon	6575684	6575686	.	+	0	ID=g19201.t1.start1;Parent=g19201.t1;
JASKUP010000092.1_Trichopoda_pennipes_isolate_NS2899_ptg000093l,_whole_genome_shotgun_sequence	AUGUSTUS	CDS	6575684	6576073	1	+	0	ID=g19201.t1.CDS1;Parent=g19201.t1;
JASKUP010000092.1_Trichopoda_pennipes_isolate_NS2899_ptg000093l,_whole_genome_shotgun_sequence	AUGUSTUS	exon	6575684	6576073	.	+	.	ID=g19201.t1.exon1;Parent=g19201.t1;
JASKUP010000092.1_Trichopoda_pennipes_isolate_NS2899_ptg000093l,_whole_genome_shotgun_sequence	AUGUSTUS	stop_codon	6576071	6576073	.	+	0	ID=g19201.t1.stop1;Parent=g19201.t1;
JASKUP010000092.1_Trichopoda_pennipes_isolate_NS2899_ptg000093l,_whole_genome_shotgun_sequence	AUGUSTUS	gene	6619444	6620559	.	+	.	ID=g19202;
JASKUP010000092.1_Trichopoda_pennipes_isolate_NS2899_ptg000093l,_whole_genome_shotgun_sequence	AUGUSTUS	mRNA	6619444	6620559	0.97	+	.	ID=g19202.t1;Parent=g19202;
JASKUP010000092.1_Trichopoda_pennipes_isolate_NS2899_ptg000093l,_whole_genome_shotgun_sequence	AUGUSTUS	start_codon	6619444	6619446	.	+	0	ID=g19202.t1.start1;Parent=g19202.t1;
JASKUP010000092.1_Trichopoda_pennipes_isolate_NS2899_ptg000093l,_whole_genome_shotgun_sequence	AUGUSTUS	CDS	6619444	6619782	0.97	+	0	ID=g19202.t1.CDS1;Parent=g19202.t1;
JASKUP010000092.1_Trichopoda_pennipes_isolate_NS2899_ptg000093l,_whole_genome_shotgun_sequence	AUGUSTUS	exon	6619444	6619782	.	+	.	ID=g19202.t1.exon1;Parent=g19202.t1;
JASKUP010000092.1_Trichopoda_pennipes_isolate_NS2899_ptg000093l,_whole_genome_shotgun_sequence	AUGUSTUS	intron	6619783	6620400	0.99	+	.	ID=g19202.t1.intron1;Parent=g19202.t1;
JASKUP010000092.1_Trichopoda_pennipes_isolate_NS2899_ptg000093l,_whole_genome_shotgun_sequence	AUGUSTUS	CDS	6620401	6620559	1	+	0	ID=g19202.t1.CDS2;Parent=g19202.t1;
JASKUP010000092.1_Trichopoda_pennipes_isolate_NS2899_ptg000093l,_whole_genome_shotgun_sequence	AUGUSTUS	exon	6620401	6620559	.	+	.	ID=g19202.t1.exon2;Parent=g19202.t1;
JASKUP010000092.1_Trichopoda_pennipes_isolate_NS2899_ptg000093l,_whole_genome_shotgun_sequence	AUGUSTUS	stop_codon	6620557	6620559	.	+	0	ID=g19202.t1.stop1;Parent=g19202.t1;
JASKUP010000092.1_Trichopoda_pennipes_isolate_NS2899_ptg000093l,_whole_genome_shotgun_sequence	AUGUSTUS	gene	6626978	6628288	.	+	.	ID=g19203;
JASKUP010000092.1_Trichopoda_pennipes_isolate_NS2899_ptg000093l,_whole_genome_shotgun_sequence	AUGUSTUS	mRNA	6626978	6628288	1	+	.	ID=g19203.t1;Parent=g19203;
JASKUP010000092.1_Trichopoda_pennipes_isolate_NS2899_ptg000093l,_whole_genome_shotgun_sequence	AUGUSTUS	start_codon	6626978	6626980	.	+	0	ID=g19203.t1.start1;Parent=g19203.t1;
JASKUP010000092.1_Trichopoda_pennipes_isolate_NS2899_ptg000093l,_whole_genome_shotgun_sequence	AUGUSTUS	CDS	6626978	6628288	1	+	0	ID=g19203.t1.CDS1;Parent=g19203.t1;
JASKUP010000092.1_Trichopoda_pennipes_isolate_NS2899_ptg000093l,_whole_genome_shotgun_sequence	AUGUSTUS	exon	6626978	6628288	.	+	.	ID=g19203.t1.exon1;Parent=g19203.t1;
JASKUP010000092.1_Trichopoda_pennipes_isolate_NS2899_ptg000093l,_whole_genome_shotgun_sequence	AUGUSTUS	stop_codon	6628286	6628288	.	+	0	ID=g19203.t1.stop1;Parent=g19203.t1;
JASKUP010000092.1_Trichopoda_pennipes_isolate_NS2899_ptg000093l,_whole_genome_shotgun_sequence	AUGUSTUS	gene	6666677	6668031	.	+	.	ID=g19204;
JASKUP010000092.1_Trichopoda_pennipes_isolate_NS2899_ptg000093l,_whole_genome_shotgun_sequence	AUGUSTUS	mRNA	6666677	6668031	1	+	.	ID=g19204.t1;Parent=g19204;
JASKUP010000092.1_Trichopoda_pennipes_isolate_NS2899_ptg000093l,_whole_genome_shotgun_sequence	AUGUSTUS	start_codon	6666677	6666679	.	+	0	ID=g19204.t1.start1;Parent=g19204.t1;
JASKUP010000092.1_Trichopoda_pennipes_isolate_NS2899_ptg000093l,_whole_genome_shotgun_sequence	AUGUSTUS	CDS	6666677	6666919	1	+	0	ID=g19204.t1.CDS1;Parent=g19204.t1;
JASKUP010000092.1_Trichopoda_pennipes_isolate_NS2899_ptg000093l,_whole_genome_shotgun_sequence	AUGUSTUS	exon	6666677	6666919	.	+	.	ID=g19204.t1.exon1;Parent=g19204.t1;
JASKUP010000092.1_Trichopoda_pennipes_isolate_NS2899_ptg000093l,_whole_genome_shotgun_sequence	AUGUSTUS	intron	6666920	6666980	1	+	.	ID=g19204.t1.intron1;Parent=g19204.t1;
JASKUP010000092.1_Trichopoda_pennipes_isolate_NS2899_ptg000093l,_whole_genome_shotgun_sequence	AUGUSTUS	CDS	6666981	6667495	1	+	0	ID=g19204.t1.CDS2;Parent=g19204.t1;
JASKUP010000092.1_Trichopoda_pennipes_isolate_NS2899_ptg000093l,_whole_genome_shotgun_sequence	AUGUSTUS	exon	6666981	6667495	.	+	.	ID=g19204.t1.exon2;Parent=g19204.t1;
JASKUP010000092.1_Trichopoda_pennipes_isolate_NS2899_ptg000093l,_whole_genome_shotgun_sequence	AUGUSTUS	intron	6667496	6667548	1	+	.	ID=g19204.t1.intron2;Parent=g19204.t1;
JASKUP010000092.1_Trichopoda_pennipes_isolate_NS2899_ptg000093l,_whole_genome_shotgun_sequence	AUGUSTUS	CDS	6667549	6667738	1	+	1	ID=g19204.t1.CDS3;Parent=g19204.t1;
JASKUP010000092.1_Trichopoda_pennipes_isolate_NS2899_ptg000093l,_whole_genome_shotgun_sequence	AUGUSTUS	exon	6667549	6667738	.	+	.	ID=g19204.t1.exon3;Parent=g19204.t1;
JASKUP010000092.1_Trichopoda_pennipes_isolate_NS2899_ptg000093l,_whole_genome_shotgun_sequence	AUGUSTUS	intron	6667739	6667806	1	+	.	ID=g19204.t1.intron3;Parent=g19204.t1;
JASKUP010000092.1_Trichopoda_pennipes_isolate_NS2899_ptg000093l,_whole_genome_shotgun_sequence	AUGUSTUS	CDS	6667807	6668031	1	+	0	ID=g19204.t1.CDS4;Parent=g19204.t1;
JASKUP010000092.1_Trichopoda_pennipes_isolate_NS2899_ptg000093l,_whole_genome_shotgun_sequence	AUGUSTUS	exon	6667807	6668031	.	+	.	ID=g19204.t1.exon4;Parent=g19204.t1;
JASKUP010000092.1_Trichopoda_pennipes_isolate_NS2899_ptg000093l,_whole_genome_shotgun_sequence	AUGUSTUS	stop_codon	6668029	6668031	.	+	0	ID=g19204.t1.stop1;Parent=g19204.t1;
JASKUP010000092.1_Trichopoda_pennipes_isolate_NS2899_ptg000093l,_whole_genome_shotgun_sequence	AUGUSTUS	gene	6672560	6673926	.	+	.	ID=g19205;
JASKUP010000092.1_Trichopoda_pennipes_isolate_NS2899_ptg000093l,_whole_genome_shotgun_sequence	AUGUSTUS	mRNA	6672560	6673926	1	+	.	ID=g19205.t1;Parent=g19205;
JASKUP010000092.1_Trichopoda_pennipes_isolate_NS2899_ptg000093l,_whole_genome_shotgun_sequence	AUGUSTUS	start_codon	6672560	6672562	.	+	0	ID=g19205.t1.start1;Parent=g19205.t1;
JASKUP010000092.1_Trichopoda_pennipes_isolate_NS2899_ptg000093l,_whole_genome_shotgun_sequence	AUGUSTUS	CDS	6672560	6672802	1	+	0	ID=g19205.t1.CDS1;Parent=g19205.t1;
JASKUP010000092.1_Trichopoda_pennipes_isolate_NS2899_ptg000093l,_whole_genome_shotgun_sequence	AUGUSTUS	exon	6672560	6672802	.	+	.	ID=g19205.t1.exon1;Parent=g19205.t1;
JASKUP010000092.1_Trichopoda_pennipes_isolate_NS2899_ptg000093l,_whole_genome_shotgun_sequence	AUGUSTUS	intron	6672803	6672856	1	+	.	ID=g19205.t1.intron1;Parent=g19205.t1;
JASKUP010000092.1_Trichopoda_pennipes_isolate_NS2899_ptg000093l,_whole_genome_shotgun_sequence	AUGUSTUS	CDS	6672857	6673371	1	+	0	ID=g19205.t1.CDS2;Parent=g19205.t1;
JASKUP010000092.1_Trichopoda_pennipes_isolate_NS2899_ptg000093l,_whole_genome_shotgun_sequence	AUGUSTUS	exon	6672857	6673371	.	+	.	ID=g19205.t1.exon2;Parent=g19205.t1;
JASKUP010000092.1_Trichopoda_pennipes_isolate_NS2899_ptg000093l,_whole_genome_shotgun_sequence	AUGUSTUS	intron	6673372	6673457	1	+	.	ID=g19205.t1.intron2;Parent=g19205.t1;
JASKUP010000092.1_Trichopoda_pennipes_isolate_NS2899_ptg000093l,_whole_genome_shotgun_sequence	AUGUSTUS	CDS	6673458	6673647	1	+	1	ID=g19205.t1.CDS3;Parent=g19205.t1;
JASKUP010000092.1_Trichopoda_pennipes_isolate_NS2899_ptg000093l,_whole_genome_shotgun_sequence	AUGUSTUS	exon	6673458	6673647	.	+	.	ID=g19205.t1.exon3;Parent=g19205.t1;
JASKUP010000092.1_Trichopoda_pennipes_isolate_NS2899_ptg000093l,_whole_genome_shotgun_sequence	AUGUSTUS	intron	6673648	6673704	1	+	.	ID=g19205.t1.intron3;Parent=g19205.t1;
JASKUP010000092.1_Trichopoda_pennipes_isolate_NS2899_ptg000093l,_whole_genome_shotgun_sequence	AUGUSTUS	CDS	6673705	6673926	1	+	0	ID=g19205.t1.CDS4;Parent=g19205.t1;
JASKUP010000092.1_Trichopoda_pennipes_isolate_NS2899_ptg000093l,_whole_genome_shotgun_sequence	AUGUSTUS	exon	6673705	6673926	.	+	.	ID=g19205.t1.exon4;Parent=g19205.t1;
JASKUP010000092.1_Trichopoda_pennipes_isolate_NS2899_ptg000093l,_whole_genome_shotgun_sequence	AUGUSTUS	stop_codon	6673924	6673926	.	+	0	ID=g19205.t1.stop1;Parent=g19205.t1;
JASKUP010000092.1_Trichopoda_pennipes_isolate_NS2899_ptg000093l,_whole_genome_shotgun_sequence	AUGUSTUS	gene	6910994	6915487	.	+	.	ID=g19206;
JASKUP010000092.1_Trichopoda_pennipes_isolate_NS2899_ptg000093l,_whole_genome_shotgun_sequence	AUGUSTUS	mRNA	6910994	6915487	0.71	+	.	ID=g19206.t1;Parent=g19206;
JASKUP010000092.1_Trichopoda_pennipes_isolate_NS2899_ptg000093l,_whole_genome_shotgun_sequence	AUGUSTUS	start_codon	6910994	6910996	.	+	0	ID=g19206.t1.start1;Parent=g19206.t1;
JASKUP010000092.1_Trichopoda_pennipes_isolate_NS2899_ptg000093l,_whole_genome_shotgun_sequence	AUGUSTUS	CDS	6910994	6911136	1	+	0	ID=g19206.t1.CDS1;Parent=g19206.t1;
JASKUP010000092.1_Trichopoda_pennipes_isolate_NS2899_ptg000093l,_whole_genome_shotgun_sequence	AUGUSTUS	exon	6910994	6911136	.	+	.	ID=g19206.t1.exon1;Parent=g19206.t1;
JASKUP010000092.1_Trichopoda_pennipes_isolate_NS2899_ptg000093l,_whole_genome_shotgun_sequence	AUGUSTUS	intron	6911137	6911198	1	+	.	ID=g19206.t1.intron1;Parent=g19206.t1;
JASKUP010000092.1_Trichopoda_pennipes_isolate_NS2899_ptg000093l,_whole_genome_shotgun_sequence	AUGUSTUS	CDS	6911199	6911602	1	+	1	ID=g19206.t1.CDS2;Parent=g19206.t1;
JASKUP010000092.1_Trichopoda_pennipes_isolate_NS2899_ptg000093l,_whole_genome_shotgun_sequence	AUGUSTUS	exon	6911199	6911602	.	+	.	ID=g19206.t1.exon2;Parent=g19206.t1;
JASKUP010000092.1_Trichopoda_pennipes_isolate_NS2899_ptg000093l,_whole_genome_shotgun_sequence	AUGUSTUS	intron	6911603	6911655	1	+	.	ID=g19206.t1.intron2;Parent=g19206.t1;
JASKUP010000092.1_Trichopoda_pennipes_isolate_NS2899_ptg000093l,_whole_genome_shotgun_sequence	AUGUSTUS	CDS	6911656	6911839	1	+	2	ID=g19206.t1.CDS3;Parent=g19206.t1;
JASKUP010000092.1_Trichopoda_pennipes_isolate_NS2899_ptg000093l,_whole_genome_shotgun_sequence	AUGUSTUS	exon	6911656	6911839	.	+	.	ID=g19206.t1.exon3;Parent=g19206.t1;
JASKUP010000092.1_Trichopoda_pennipes_isolate_NS2899_ptg000093l,_whole_genome_shotgun_sequence	AUGUSTUS	intron	6911840	6911900	1	+	.	ID=g19206.t1.intron3;Parent=g19206.t1;
JASKUP010000092.1_Trichopoda_pennipes_isolate_NS2899_ptg000093l,_whole_genome_shotgun_sequence	AUGUSTUS	CDS	6911901	6912131	1	+	1	ID=g19206.t1.CDS4;Parent=g19206.t1;
JASKUP010000092.1_Trichopoda_pennipes_isolate_NS2899_ptg000093l,_whole_genome_shotgun_sequence	AUGUSTUS	exon	6911901	6912131	.	+	.	ID=g19206.t1.exon4;Parent=g19206.t1;
JASKUP010000092.1_Trichopoda_pennipes_isolate_NS2899_ptg000093l,_whole_genome_shotgun_sequence	AUGUSTUS	intron	6912132	6912870	1	+	.	ID=g19206.t1.intron4;Parent=g19206.t1;
JASKUP010000092.1_Trichopoda_pennipes_isolate_NS2899_ptg000093l,_whole_genome_shotgun_sequence	AUGUSTUS	CDS	6912871	6913010	1	+	1	ID=g19206.t1.CDS5;Parent=g19206.t1;
JASKUP010000092.1_Trichopoda_pennipes_isolate_NS2899_ptg000093l,_whole_genome_shotgun_sequence	AUGUSTUS	exon	6912871	6913010	.	+	.	ID=g19206.t1.exon5;Parent=g19206.t1;
JASKUP010000092.1_Trichopoda_pennipes_isolate_NS2899_ptg000093l,_whole_genome_shotgun_sequence	AUGUSTUS	intron	6913011	6913077	1	+	.	ID=g19206.t1.intron5;Parent=g19206.t1;
JASKUP010000092.1_Trichopoda_pennipes_isolate_NS2899_ptg000093l,_whole_genome_shotgun_sequence	AUGUSTUS	CDS	6913078	6913247	1	+	2	ID=g19206.t1.CDS6;Parent=g19206.t1;
JASKUP010000092.1_Trichopoda_pennipes_isolate_NS2899_ptg000093l,_whole_genome_shotgun_sequence	AUGUSTUS	exon	6913078	6913247	.	+	.	ID=g19206.t1.exon6;Parent=g19206.t1;
JASKUP010000092.1_Trichopoda_pennipes_isolate_NS2899_ptg000093l,_whole_genome_shotgun_sequence	AUGUSTUS	intron	6913248	6913306	1	+	.	ID=g19206.t1.intron6;Parent=g19206.t1;
JASKUP010000092.1_Trichopoda_pennipes_isolate_NS2899_ptg000093l,_whole_genome_shotgun_sequence	AUGUSTUS	CDS	6913307	6913440	1	+	0	ID=g19206.t1.CDS7;Parent=g19206.t1;
JASKUP010000092.1_Trichopoda_pennipes_isolate_NS2899_ptg000093l,_whole_genome_shotgun_sequence	AUGUSTUS	exon	6913307	6913440	.	+	.	ID=g19206.t1.exon7;Parent=g19206.t1;
JASKUP010000092.1_Trichopoda_pennipes_isolate_NS2899_ptg000093l,_whole_genome_shotgun_sequence	AUGUSTUS	intron	6913441	6913499	1	+	.	ID=g19206.t1.intron7;Parent=g19206.t1;
JASKUP010000092.1_Trichopoda_pennipes_isolate_NS2899_ptg000093l,_whole_genome_shotgun_sequence	AUGUSTUS	CDS	6913500	6913707	1	+	1	ID=g19206.t1.CDS8;Parent=g19206.t1;
JASKUP010000092.1_Trichopoda_pennipes_isolate_NS2899_ptg000093l,_whole_genome_shotgun_sequence	AUGUSTUS	exon	6913500	6913707	.	+	.	ID=g19206.t1.exon8;Parent=g19206.t1;
JASKUP010000092.1_Trichopoda_pennipes_isolate_NS2899_ptg000093l,_whole_genome_shotgun_sequence	AUGUSTUS	intron	6913708	6914165	1	+	.	ID=g19206.t1.intron8;Parent=g19206.t1;
JASKUP010000092.1_Trichopoda_pennipes_isolate_NS2899_ptg000093l,_whole_genome_shotgun_sequence	AUGUSTUS	CDS	6914166	6914356	1	+	0	ID=g19206.t1.CDS9;Parent=g19206.t1;
JASKUP010000092.1_Trichopoda_pennipes_isolate_NS2899_ptg000093l,_whole_genome_shotgun_sequence	AUGUSTUS	exon	6914166	6914356	.	+	.	ID=g19206.t1.exon9;Parent=g19206.t1;
JASKUP010000092.1_Trichopoda_pennipes_isolate_NS2899_ptg000093l,_whole_genome_shotgun_sequence	AUGUSTUS	intron	6914357	6914426	1	+	.	ID=g19206.t1.intron9;Parent=g19206.t1;
JASKUP010000092.1_Trichopoda_pennipes_isolate_NS2899_ptg000093l,_whole_genome_shotgun_sequence	AUGUSTUS	CDS	6914427	6914843	1	+	1	ID=g19206.t1.CDS10;Parent=g19206.t1;
JASKUP010000092.1_Trichopoda_pennipes_isolate_NS2899_ptg000093l,_whole_genome_shotgun_sequence	AUGUSTUS	exon	6914427	6914843	.	+	.	ID=g19206.t1.exon10;Parent=g19206.t1;
JASKUP010000092.1_Trichopoda_pennipes_isolate_NS2899_ptg000093l,_whole_genome_shotgun_sequence	AUGUSTUS	intron	6914844	6915327	1	+	.	ID=g19206.t1.intron10;Parent=g19206.t1;
JASKUP010000092.1_Trichopoda_pennipes_isolate_NS2899_ptg000093l,_whole_genome_shotgun_sequence	AUGUSTUS	CDS	6915328	6915487	0.71	+	1	ID=g19206.t1.CDS11;Parent=g19206.t1;
JASKUP010000092.1_Trichopoda_pennipes_isolate_NS2899_ptg000093l,_whole_genome_shotgun_sequence	AUGUSTUS	exon	6915328	6915487	.	+	.	ID=g19206.t1.exon11;Parent=g19206.t1;
JASKUP010000092.1_Trichopoda_pennipes_isolate_NS2899_ptg000093l,_whole_genome_shotgun_sequence	AUGUSTUS	stop_codon	6915485	6915487	.	+	0	ID=g19206.t1.stop1;Parent=g19206.t1;
JASKUP010000092.1_Trichopoda_pennipes_isolate_NS2899_ptg000093l,_whole_genome_shotgun_sequence	AUGUSTUS	gene	6919168	6919947	.	-	.	ID=g19207;
JASKUP010000092.1_Trichopoda_pennipes_isolate_NS2899_ptg000093l,_whole_genome_shotgun_sequence	AUGUSTUS	mRNA	6919168	6919947	1	-	.	ID=g19207.t1;Parent=g19207;
JASKUP010000092.1_Trichopoda_pennipes_isolate_NS2899_ptg000093l,_whole_genome_shotgun_sequence	AUGUSTUS	stop_codon	6919168	6919170	.	-	0	ID=g19207.t1.stop1;Parent=g19207.t1;
JASKUP010000092.1_Trichopoda_pennipes_isolate_NS2899_ptg000093l,_whole_genome_shotgun_sequence	AUGUSTUS	CDS	6919168	6919947	1	-	0	ID=g19207.t1.CDS1;Parent=g19207.t1;
JASKUP010000092.1_Trichopoda_pennipes_isolate_NS2899_ptg000093l,_whole_genome_shotgun_sequence	AUGUSTUS	exon	6919168	6919947	.	-	.	ID=g19207.t1.exon1;Parent=g19207.t1;
JASKUP010000092.1_Trichopoda_pennipes_isolate_NS2899_ptg000093l,_whole_genome_shotgun_sequence	AUGUSTUS	start_codon	6919945	6919947	.	-	0	ID=g19207.t1.start1;Parent=g19207.t1;
JASKUP010000092.1_Trichopoda_pennipes_isolate_NS2899_ptg000093l,_whole_genome_shotgun_sequence	AUGUSTUS	gene	6923829	6924608	.	-	.	ID=g19208;
JASKUP010000092.1_Trichopoda_pennipes_isolate_NS2899_ptg000093l,_whole_genome_shotgun_sequence	AUGUSTUS	mRNA	6923829	6924608	1	-	.	ID=g19208.t1;Parent=g19208;
JASKUP010000092.1_Trichopoda_pennipes_isolate_NS2899_ptg000093l,_whole_genome_shotgun_sequence	AUGUSTUS	stop_codon	6923829	6923831	.	-	0	ID=g19208.t1.stop1;Parent=g19208.t1;
JASKUP010000092.1_Trichopoda_pennipes_isolate_NS2899_ptg000093l,_whole_genome_shotgun_sequence	AUGUSTUS	CDS	6923829	6924608	1	-	0	ID=g19208.t1.CDS1;Parent=g19208.t1;
JASKUP010000092.1_Trichopoda_pennipes_isolate_NS2899_ptg000093l,_whole_genome_shotgun_sequence	AUGUSTUS	exon	6923829	6924608	.	-	.	ID=g19208.t1.exon1;Parent=g19208.t1;
JASKUP010000092.1_Trichopoda_pennipes_isolate_NS2899_ptg000093l,_whole_genome_shotgun_sequence	AUGUSTUS	start_codon	6924606	6924608	.	-	0	ID=g19208.t1.start1;Parent=g19208.t1;
JASKUP010000092.1_Trichopoda_pennipes_isolate_NS2899_ptg000093l,_whole_genome_shotgun_sequence	AUGUSTUS	gene	6930280	6931053	.	-	.	ID=g19209;
JASKUP010000092.1_Trichopoda_pennipes_isolate_NS2899_ptg000093l,_whole_genome_shotgun_sequence	AUGUSTUS	mRNA	6930280	6931053	1	-	.	ID=g19209.t1;Parent=g19209;
JASKUP010000092.1_Trichopoda_pennipes_isolate_NS2899_ptg000093l,_whole_genome_shotgun_sequence	AUGUSTUS	stop_codon	6930280	6930282	.	-	0	ID=g19209.t1.stop1;Parent=g19209.t1;
JASKUP010000092.1_Trichopoda_pennipes_isolate_NS2899_ptg000093l,_whole_genome_shotgun_sequence	AUGUSTUS	CDS	6930280	6931053	1	-	0	ID=g19209.t1.CDS1;Parent=g19209.t1;
JASKUP010000092.1_Trichopoda_pennipes_isolate_NS2899_ptg000093l,_whole_genome_shotgun_sequence	AUGUSTUS	exon	6930280	6931053	.	-	.	ID=g19209.t1.exon1;Parent=g19209.t1;
JASKUP010000092.1_Trichopoda_pennipes_isolate_NS2899_ptg000093l,_whole_genome_shotgun_sequence	AUGUSTUS	start_codon	6931051	6931053	.	-	0	ID=g19209.t1.start1;Parent=g19209.t1;
JASKUP010000092.1_Trichopoda_pennipes_isolate_NS2899_ptg000093l,_whole_genome_shotgun_sequence	AUGUSTUS	gene	6931249	6932061	.	-	.	ID=g19210;
JASKUP010000092.1_Trichopoda_pennipes_isolate_NS2899_ptg000093l,_whole_genome_shotgun_sequence	AUGUSTUS	mRNA	6931249	6932061	1	-	.	ID=g19210.t1;Parent=g19210;
JASKUP010000092.1_Trichopoda_pennipes_isolate_NS2899_ptg000093l,_whole_genome_shotgun_sequence	AUGUSTUS	stop_codon	6931249	6931251	.	-	0	ID=g19210.t1.stop1;Parent=g19210.t1;
JASKUP010000092.1_Trichopoda_pennipes_isolate_NS2899_ptg000093l,_whole_genome_shotgun_sequence	AUGUSTUS	CDS	6931249	6932061	1	-	0	ID=g19210.t1.CDS1;Parent=g19210.t1;
JASKUP010000092.1_Trichopoda_pennipes_isolate_NS2899_ptg000093l,_whole_genome_shotgun_sequence	AUGUSTUS	exon	6931249	6932061	.	-	.	ID=g19210.t1.exon1;Parent=g19210.t1;
JASKUP010000092.1_Trichopoda_pennipes_isolate_NS2899_ptg000093l,_whole_genome_shotgun_sequence	AUGUSTUS	start_codon	6932059	6932061	.	-	0	ID=g19210.t1.start1;Parent=g19210.t1;
JASKUP010000092.1_Trichopoda_pennipes_isolate_NS2899_ptg000093l,_whole_genome_shotgun_sequence	AUGUSTUS	gene	6935422	6947764	.	+	.	ID=g19211;
JASKUP010000092.1_Trichopoda_pennipes_isolate_NS2899_ptg000093l,_whole_genome_shotgun_sequence	AUGUSTUS	mRNA	6935422	6947764	0.95	+	.	ID=g19211.t1;Parent=g19211;
JASKUP010000092.1_Trichopoda_pennipes_isolate_NS2899_ptg000093l,_whole_genome_shotgun_sequence	AUGUSTUS	start_codon	6935422	6935424	.	+	0	ID=g19211.t1.start1;Parent=g19211.t1;
JASKUP010000092.1_Trichopoda_pennipes_isolate_NS2899_ptg000093l,_whole_genome_shotgun_sequence	AUGUSTUS	CDS	6935422	6936100	0.95	+	0	ID=g19211.t1.CDS1;Parent=g19211.t1;
JASKUP010000092.1_Trichopoda_pennipes_isolate_NS2899_ptg000093l,_whole_genome_shotgun_sequence	AUGUSTUS	exon	6935422	6936100	.	+	.	ID=g19211.t1.exon1;Parent=g19211.t1;
JASKUP010000092.1_Trichopoda_pennipes_isolate_NS2899_ptg000093l,_whole_genome_shotgun_sequence	AUGUSTUS	intron	6936101	6939303	0.95	+	.	ID=g19211.t1.intron1;Parent=g19211.t1;
JASKUP010000092.1_Trichopoda_pennipes_isolate_NS2899_ptg000093l,_whole_genome_shotgun_sequence	AUGUSTUS	CDS	6939304	6939836	1	+	2	ID=g19211.t1.CDS2;Parent=g19211.t1;
JASKUP010000092.1_Trichopoda_pennipes_isolate_NS2899_ptg000093l,_whole_genome_shotgun_sequence	AUGUSTUS	exon	6939304	6939836	.	+	.	ID=g19211.t1.exon2;Parent=g19211.t1;
JASKUP010000092.1_Trichopoda_pennipes_isolate_NS2899_ptg000093l,_whole_genome_shotgun_sequence	AUGUSTUS	intron	6939837	6942745	1	+	.	ID=g19211.t1.intron2;Parent=g19211.t1;
JASKUP010000092.1_Trichopoda_pennipes_isolate_NS2899_ptg000093l,_whole_genome_shotgun_sequence	AUGUSTUS	CDS	6942746	6943606	1	+	0	ID=g19211.t1.CDS3;Parent=g19211.t1;
JASKUP010000092.1_Trichopoda_pennipes_isolate_NS2899_ptg000093l,_whole_genome_shotgun_sequence	AUGUSTUS	exon	6942746	6943606	.	+	.	ID=g19211.t1.exon3;Parent=g19211.t1;
JASKUP010000092.1_Trichopoda_pennipes_isolate_NS2899_ptg000093l,_whole_genome_shotgun_sequence	AUGUSTUS	intron	6943607	6947450	1	+	.	ID=g19211.t1.intron3;Parent=g19211.t1;
JASKUP010000092.1_Trichopoda_pennipes_isolate_NS2899_ptg000093l,_whole_genome_shotgun_sequence	AUGUSTUS	CDS	6947451	6947645	1	+	0	ID=g19211.t1.CDS4;Parent=g19211.t1;
JASKUP010000092.1_Trichopoda_pennipes_isolate_NS2899_ptg000093l,_whole_genome_shotgun_sequence	AUGUSTUS	exon	6947451	6947645	.	+	.	ID=g19211.t1.exon4;Parent=g19211.t1;
JASKUP010000092.1_Trichopoda_pennipes_isolate_NS2899_ptg000093l,_whole_genome_shotgun_sequence	AUGUSTUS	intron	6947646	6947737	1	+	.	ID=g19211.t1.intron4;Parent=g19211.t1;
JASKUP010000092.1_Trichopoda_pennipes_isolate_NS2899_ptg000093l,_whole_genome_shotgun_sequence	AUGUSTUS	CDS	6947738	6947764	1	+	0	ID=g19211.t1.CDS5;Parent=g19211.t1;
JASKUP010000092.1_Trichopoda_pennipes_isolate_NS2899_ptg000093l,_whole_genome_shotgun_sequence	AUGUSTUS	exon	6947738	6947764	.	+	.	ID=g19211.t1.exon5;Parent=g19211.t1;
JASKUP010000092.1_Trichopoda_pennipes_isolate_NS2899_ptg000093l,_whole_genome_shotgun_sequence	AUGUSTUS	stop_codon	6947762	6947764	.	+	0	ID=g19211.t1.stop1;Parent=g19211.t1;
JASKUP010000092.1_Trichopoda_pennipes_isolate_NS2899_ptg000093l,_whole_genome_shotgun_sequence	AUGUSTUS	mRNA	6939381	6947764	1	+	.	ID=g19211.t2;Parent=g19211;
JASKUP010000092.1_Trichopoda_pennipes_isolate_NS2899_ptg000093l,_whole_genome_shotgun_sequence	AUGUSTUS	start_codon	6939381	6939383	.	+	0	ID=g19211.t2.start1;Parent=g19211.t2;
JASKUP010000092.1_Trichopoda_pennipes_isolate_NS2899_ptg000093l,_whole_genome_shotgun_sequence	AUGUSTUS	CDS	6939381	6939836	1	+	0	ID=g19211.t2.CDS1;Parent=g19211.t2;
JASKUP010000092.1_Trichopoda_pennipes_isolate_NS2899_ptg000093l,_whole_genome_shotgun_sequence	AUGUSTUS	exon	6939381	6939836	.	+	.	ID=g19211.t2.exon1;Parent=g19211.t2;
JASKUP010000092.1_Trichopoda_pennipes_isolate_NS2899_ptg000093l,_whole_genome_shotgun_sequence	AUGUSTUS	intron	6939837	6942745	1	+	.	ID=g19211.t2.intron1;Parent=g19211.t2;
JASKUP010000092.1_Trichopoda_pennipes_isolate_NS2899_ptg000093l,_whole_genome_shotgun_sequence	AUGUSTUS	CDS	6942746	6943606	1	+	0	ID=g19211.t2.CDS2;Parent=g19211.t2;
JASKUP010000092.1_Trichopoda_pennipes_isolate_NS2899_ptg000093l,_whole_genome_shotgun_sequence	AUGUSTUS	exon	6942746	6943606	.	+	.	ID=g19211.t2.exon2;Parent=g19211.t2;
JASKUP010000092.1_Trichopoda_pennipes_isolate_NS2899_ptg000093l,_whole_genome_shotgun_sequence	AUGUSTUS	intron	6943607	6947450	1	+	.	ID=g19211.t2.intron2;Parent=g19211.t2;
JASKUP010000092.1_Trichopoda_pennipes_isolate_NS2899_ptg000093l,_whole_genome_shotgun_sequence	AUGUSTUS	CDS	6947451	6947645	1	+	0	ID=g19211.t2.CDS3;Parent=g19211.t2;
JASKUP010000092.1_Trichopoda_pennipes_isolate_NS2899_ptg000093l,_whole_genome_shotgun_sequence	AUGUSTUS	exon	6947451	6947645	.	+	.	ID=g19211.t2.exon3;Parent=g19211.t2;
JASKUP010000092.1_Trichopoda_pennipes_isolate_NS2899_ptg000093l,_whole_genome_shotgun_sequence	AUGUSTUS	intron	6947646	6947737	1	+	.	ID=g19211.t2.intron3;Parent=g19211.t2;
JASKUP010000092.1_Trichopoda_pennipes_isolate_NS2899_ptg000093l,_whole_genome_shotgun_sequence	AUGUSTUS	CDS	6947738	6947764	1	+	0	ID=g19211.t2.CDS4;Parent=g19211.t2;
JASKUP010000092.1_Trichopoda_pennipes_isolate_NS2899_ptg000093l,_whole_genome_shotgun_sequence	AUGUSTUS	exon	6947738	6947764	.	+	.	ID=g19211.t2.exon4;Parent=g19211.t2;
JASKUP010000092.1_Trichopoda_pennipes_isolate_NS2899_ptg000093l,_whole_genome_shotgun_sequence	AUGUSTUS	stop_codon	6947762	6947764	.	+	0	ID=g19211.t2.stop1;Parent=g19211.t2;
JASKUP010000092.1_Trichopoda_pennipes_isolate_NS2899_ptg000093l,_whole_genome_shotgun_sequence	AUGUSTUS	gene	6948445	6957492	.	-	.	ID=g19212;
JASKUP010000092.1_Trichopoda_pennipes_isolate_NS2899_ptg000093l,_whole_genome_shotgun_sequence	AUGUSTUS	mRNA	6948445	6957492	1	-	.	ID=g19212.t1;Parent=g19212;
JASKUP010000092.1_Trichopoda_pennipes_isolate_NS2899_ptg000093l,_whole_genome_shotgun_sequence	AUGUSTUS	stop_codon	6948445	6948447	.	-	0	ID=g19212.t1.stop1;Parent=g19212.t1;
JASKUP010000092.1_Trichopoda_pennipes_isolate_NS2899_ptg000093l,_whole_genome_shotgun_sequence	AUGUSTUS	CDS	6948445	6948501	1	-	0	ID=g19212.t1.CDS1;Parent=g19212.t1;
JASKUP010000092.1_Trichopoda_pennipes_isolate_NS2899_ptg000093l,_whole_genome_shotgun_sequence	AUGUSTUS	exon	6948445	6948501	.	-	.	ID=g19212.t1.exon1;Parent=g19212.t1;
JASKUP010000092.1_Trichopoda_pennipes_isolate_NS2899_ptg000093l,_whole_genome_shotgun_sequence	AUGUSTUS	intron	6948502	6948557	1	-	.	ID=g19212.t1.intron1;Parent=g19212.t1;
JASKUP010000092.1_Trichopoda_pennipes_isolate_NS2899_ptg000093l,_whole_genome_shotgun_sequence	AUGUSTUS	CDS	6948558	6950632	1	-	2	ID=g19212.t1.CDS2;Parent=g19212.t1;
JASKUP010000092.1_Trichopoda_pennipes_isolate_NS2899_ptg000093l,_whole_genome_shotgun_sequence	AUGUSTUS	exon	6948558	6950632	.	-	.	ID=g19212.t1.exon2;Parent=g19212.t1;
JASKUP010000092.1_Trichopoda_pennipes_isolate_NS2899_ptg000093l,_whole_genome_shotgun_sequence	AUGUSTUS	intron	6950633	6951244	1	-	.	ID=g19212.t1.intron2;Parent=g19212.t1;
JASKUP010000092.1_Trichopoda_pennipes_isolate_NS2899_ptg000093l,_whole_genome_shotgun_sequence	AUGUSTUS	CDS	6951245	6953210	1	-	0	ID=g19212.t1.CDS3;Parent=g19212.t1;
JASKUP010000092.1_Trichopoda_pennipes_isolate_NS2899_ptg000093l,_whole_genome_shotgun_sequence	AUGUSTUS	exon	6951245	6953210	.	-	.	ID=g19212.t1.exon3;Parent=g19212.t1;
JASKUP010000092.1_Trichopoda_pennipes_isolate_NS2899_ptg000093l,_whole_genome_shotgun_sequence	AUGUSTUS	intron	6953211	6953269	1	-	.	ID=g19212.t1.intron3;Parent=g19212.t1;
JASKUP010000092.1_Trichopoda_pennipes_isolate_NS2899_ptg000093l,_whole_genome_shotgun_sequence	AUGUSTUS	CDS	6953270	6953413	1	-	0	ID=g19212.t1.CDS4;Parent=g19212.t1;
JASKUP010000092.1_Trichopoda_pennipes_isolate_NS2899_ptg000093l,_whole_genome_shotgun_sequence	AUGUSTUS	exon	6953270	6953413	.	-	.	ID=g19212.t1.exon4;Parent=g19212.t1;
JASKUP010000092.1_Trichopoda_pennipes_isolate_NS2899_ptg000093l,_whole_genome_shotgun_sequence	AUGUSTUS	intron	6953414	6953479	1	-	.	ID=g19212.t1.intron4;Parent=g19212.t1;
JASKUP010000092.1_Trichopoda_pennipes_isolate_NS2899_ptg000093l,_whole_genome_shotgun_sequence	AUGUSTUS	CDS	6953480	6954949	1	-	0	ID=g19212.t1.CDS5;Parent=g19212.t1;
JASKUP010000092.1_Trichopoda_pennipes_isolate_NS2899_ptg000093l,_whole_genome_shotgun_sequence	AUGUSTUS	exon	6953480	6954949	.	-	.	ID=g19212.t1.exon5;Parent=g19212.t1;
JASKUP010000092.1_Trichopoda_pennipes_isolate_NS2899_ptg000093l,_whole_genome_shotgun_sequence	AUGUSTUS	intron	6954950	6955465	1	-	.	ID=g19212.t1.intron5;Parent=g19212.t1;
JASKUP010000092.1_Trichopoda_pennipes_isolate_NS2899_ptg000093l,_whole_genome_shotgun_sequence	AUGUSTUS	CDS	6955466	6955609	1	-	0	ID=g19212.t1.CDS6;Parent=g19212.t1;
JASKUP010000092.1_Trichopoda_pennipes_isolate_NS2899_ptg000093l,_whole_genome_shotgun_sequence	AUGUSTUS	exon	6955466	6955609	.	-	.	ID=g19212.t1.exon6;Parent=g19212.t1;
JASKUP010000092.1_Trichopoda_pennipes_isolate_NS2899_ptg000093l,_whole_genome_shotgun_sequence	AUGUSTUS	intron	6955610	6955689	1	-	.	ID=g19212.t1.intron6;Parent=g19212.t1;
JASKUP010000092.1_Trichopoda_pennipes_isolate_NS2899_ptg000093l,_whole_genome_shotgun_sequence	AUGUSTUS	CDS	6955690	6956016	1	-	0	ID=g19212.t1.CDS7;Parent=g19212.t1;
JASKUP010000092.1_Trichopoda_pennipes_isolate_NS2899_ptg000093l,_whole_genome_shotgun_sequence	AUGUSTUS	exon	6955690	6956016	.	-	.	ID=g19212.t1.exon7;Parent=g19212.t1;
JASKUP010000092.1_Trichopoda_pennipes_isolate_NS2899_ptg000093l,_whole_genome_shotgun_sequence	AUGUSTUS	intron	6956017	6956081	1	-	.	ID=g19212.t1.intron7;Parent=g19212.t1;
JASKUP010000092.1_Trichopoda_pennipes_isolate_NS2899_ptg000093l,_whole_genome_shotgun_sequence	AUGUSTUS	CDS	6956082	6956219	1	-	0	ID=g19212.t1.CDS8;Parent=g19212.t1;
JASKUP010000092.1_Trichopoda_pennipes_isolate_NS2899_ptg000093l,_whole_genome_shotgun_sequence	AUGUSTUS	exon	6956082	6956219	.	-	.	ID=g19212.t1.exon8;Parent=g19212.t1;
JASKUP010000092.1_Trichopoda_pennipes_isolate_NS2899_ptg000093l,_whole_genome_shotgun_sequence	AUGUSTUS	intron	6956220	6956277	1	-	.	ID=g19212.t1.intron8;Parent=g19212.t1;
JASKUP010000092.1_Trichopoda_pennipes_isolate_NS2899_ptg000093l,_whole_genome_shotgun_sequence	AUGUSTUS	CDS	6956278	6956670	1	-	0	ID=g19212.t1.CDS9;Parent=g19212.t1;
JASKUP010000092.1_Trichopoda_pennipes_isolate_NS2899_ptg000093l,_whole_genome_shotgun_sequence	AUGUSTUS	exon	6956278	6956670	.	-	.	ID=g19212.t1.exon9;Parent=g19212.t1;
JASKUP010000092.1_Trichopoda_pennipes_isolate_NS2899_ptg000093l,_whole_genome_shotgun_sequence	AUGUSTUS	intron	6956671	6957172	1	-	.	ID=g19212.t1.intron9;Parent=g19212.t1;
JASKUP010000092.1_Trichopoda_pennipes_isolate_NS2899_ptg000093l,_whole_genome_shotgun_sequence	AUGUSTUS	CDS	6957173	6957299	1	-	1	ID=g19212.t1.CDS10;Parent=g19212.t1;
JASKUP010000092.1_Trichopoda_pennipes_isolate_NS2899_ptg000093l,_whole_genome_shotgun_sequence	AUGUSTUS	exon	6957173	6957299	.	-	.	ID=g19212.t1.exon10;Parent=g19212.t1;
JASKUP010000092.1_Trichopoda_pennipes_isolate_NS2899_ptg000093l,_whole_genome_shotgun_sequence	AUGUSTUS	intron	6957300	6957439	1	-	.	ID=g19212.t1.intron10;Parent=g19212.t1;
JASKUP010000092.1_Trichopoda_pennipes_isolate_NS2899_ptg000093l,_whole_genome_shotgun_sequence	AUGUSTUS	CDS	6957440	6957492	1	-	0	ID=g19212.t1.CDS11;Parent=g19212.t1;
JASKUP010000092.1_Trichopoda_pennipes_isolate_NS2899_ptg000093l,_whole_genome_shotgun_sequence	AUGUSTUS	exon	6957440	6957492	.	-	.	ID=g19212.t1.exon11;Parent=g19212.t1;
JASKUP010000092.1_Trichopoda_pennipes_isolate_NS2899_ptg000093l,_whole_genome_shotgun_sequence	AUGUSTUS	start_codon	6957490	6957492	.	-	0	ID=g19212.t1.start1;Parent=g19212.t1;
JASKUP010000092.1_Trichopoda_pennipes_isolate_NS2899_ptg000093l,_whole_genome_shotgun_sequence	AUGUSTUS	gene	6958328	6963589	.	+	.	ID=g19213;
JASKUP010000092.1_Trichopoda_pennipes_isolate_NS2899_ptg000093l,_whole_genome_shotgun_sequence	AUGUSTUS	mRNA	6958328	6963589	1	+	.	ID=g19213.t1;Parent=g19213;
JASKUP010000092.1_Trichopoda_pennipes_isolate_NS2899_ptg000093l,_whole_genome_shotgun_sequence	AUGUSTUS	start_codon	6958328	6958330	.	+	0	ID=g19213.t1.start1;Parent=g19213.t1;
JASKUP010000092.1_Trichopoda_pennipes_isolate_NS2899_ptg000093l,_whole_genome_shotgun_sequence	AUGUSTUS	CDS	6958328	6958351	1	+	0	ID=g19213.t1.CDS1;Parent=g19213.t1;
JASKUP010000092.1_Trichopoda_pennipes_isolate_NS2899_ptg000093l,_whole_genome_shotgun_sequence	AUGUSTUS	exon	6958328	6958351	.	+	.	ID=g19213.t1.exon1;Parent=g19213.t1;
JASKUP010000092.1_Trichopoda_pennipes_isolate_NS2899_ptg000093l,_whole_genome_shotgun_sequence	AUGUSTUS	intron	6958352	6958412	1	+	.	ID=g19213.t1.intron1;Parent=g19213.t1;
JASKUP010000092.1_Trichopoda_pennipes_isolate_NS2899_ptg000093l,_whole_genome_shotgun_sequence	AUGUSTUS	CDS	6958413	6958488	1	+	0	ID=g19213.t1.CDS2;Parent=g19213.t1;
JASKUP010000092.1_Trichopoda_pennipes_isolate_NS2899_ptg000093l,_whole_genome_shotgun_sequence	AUGUSTUS	exon	6958413	6958488	.	+	.	ID=g19213.t1.exon2;Parent=g19213.t1;
JASKUP010000092.1_Trichopoda_pennipes_isolate_NS2899_ptg000093l,_whole_genome_shotgun_sequence	AUGUSTUS	intron	6958489	6960805	1	+	.	ID=g19213.t1.intron2;Parent=g19213.t1;
JASKUP010000092.1_Trichopoda_pennipes_isolate_NS2899_ptg000093l,_whole_genome_shotgun_sequence	AUGUSTUS	CDS	6960806	6962041	1	+	2	ID=g19213.t1.CDS3;Parent=g19213.t1;
JASKUP010000092.1_Trichopoda_pennipes_isolate_NS2899_ptg000093l,_whole_genome_shotgun_sequence	AUGUSTUS	exon	6960806	6962041	.	+	.	ID=g19213.t1.exon3;Parent=g19213.t1;
JASKUP010000092.1_Trichopoda_pennipes_isolate_NS2899_ptg000093l,_whole_genome_shotgun_sequence	AUGUSTUS	intron	6962042	6962108	1	+	.	ID=g19213.t1.intron3;Parent=g19213.t1;
JASKUP010000092.1_Trichopoda_pennipes_isolate_NS2899_ptg000093l,_whole_genome_shotgun_sequence	AUGUSTUS	CDS	6962109	6963589	1	+	2	ID=g19213.t1.CDS4;Parent=g19213.t1;
JASKUP010000092.1_Trichopoda_pennipes_isolate_NS2899_ptg000093l,_whole_genome_shotgun_sequence	AUGUSTUS	exon	6962109	6963589	.	+	.	ID=g19213.t1.exon4;Parent=g19213.t1;
JASKUP010000092.1_Trichopoda_pennipes_isolate_NS2899_ptg000093l,_whole_genome_shotgun_sequence	AUGUSTUS	stop_codon	6963587	6963589	.	+	0	ID=g19213.t1.stop1;Parent=g19213.t1;
JASKUP010000092.1_Trichopoda_pennipes_isolate_NS2899_ptg000093l,_whole_genome_shotgun_sequence	AUGUSTUS	gene	6983527	7002533	.	-	.	ID=g19214;
JASKUP010000092.1_Trichopoda_pennipes_isolate_NS2899_ptg000093l,_whole_genome_shotgun_sequence	AUGUSTUS	mRNA	6983527	7002533	1	-	.	ID=g19214.t1;Parent=g19214;
JASKUP010000092.1_Trichopoda_pennipes_isolate_NS2899_ptg000093l,_whole_genome_shotgun_sequence	AUGUSTUS	stop_codon	6983527	6983529	.	-	0	ID=g19214.t1.stop1;Parent=g19214.t1;
JASKUP010000092.1_Trichopoda_pennipes_isolate_NS2899_ptg000093l,_whole_genome_shotgun_sequence	AUGUSTUS	CDS	6983527	6983910	1	-	0	ID=g19214.t1.CDS1;Parent=g19214.t1;
JASKUP010000092.1_Trichopoda_pennipes_isolate_NS2899_ptg000093l,_whole_genome_shotgun_sequence	AUGUSTUS	exon	6983527	6983910	.	-	.	ID=g19214.t1.exon1;Parent=g19214.t1;
JASKUP010000092.1_Trichopoda_pennipes_isolate_NS2899_ptg000093l,_whole_genome_shotgun_sequence	AUGUSTUS	intron	6983911	6986092	1	-	.	ID=g19214.t1.intron1;Parent=g19214.t1;
JASKUP010000092.1_Trichopoda_pennipes_isolate_NS2899_ptg000093l,_whole_genome_shotgun_sequence	AUGUSTUS	CDS	6986093	6986205	1	-	2	ID=g19214.t1.CDS2;Parent=g19214.t1;
JASKUP010000092.1_Trichopoda_pennipes_isolate_NS2899_ptg000093l,_whole_genome_shotgun_sequence	AUGUSTUS	exon	6986093	6986205	.	-	.	ID=g19214.t1.exon2;Parent=g19214.t1;
JASKUP010000092.1_Trichopoda_pennipes_isolate_NS2899_ptg000093l,_whole_genome_shotgun_sequence	AUGUSTUS	intron	6986206	6986294	1	-	.	ID=g19214.t1.intron2;Parent=g19214.t1;
JASKUP010000092.1_Trichopoda_pennipes_isolate_NS2899_ptg000093l,_whole_genome_shotgun_sequence	AUGUSTUS	CDS	6986295	6986445	1	-	0	ID=g19214.t1.CDS3;Parent=g19214.t1;
JASKUP010000092.1_Trichopoda_pennipes_isolate_NS2899_ptg000093l,_whole_genome_shotgun_sequence	AUGUSTUS	exon	6986295	6986445	.	-	.	ID=g19214.t1.exon3;Parent=g19214.t1;
JASKUP010000092.1_Trichopoda_pennipes_isolate_NS2899_ptg000093l,_whole_genome_shotgun_sequence	AUGUSTUS	intron	6986446	6986523	1	-	.	ID=g19214.t1.intron3;Parent=g19214.t1;
JASKUP010000092.1_Trichopoda_pennipes_isolate_NS2899_ptg000093l,_whole_genome_shotgun_sequence	AUGUSTUS	CDS	6986524	6991333	1	-	1	ID=g19214.t1.CDS4;Parent=g19214.t1;
JASKUP010000092.1_Trichopoda_pennipes_isolate_NS2899_ptg000093l,_whole_genome_shotgun_sequence	AUGUSTUS	exon	6986524	6991333	.	-	.	ID=g19214.t1.exon4;Parent=g19214.t1;
JASKUP010000092.1_Trichopoda_pennipes_isolate_NS2899_ptg000093l,_whole_genome_shotgun_sequence	AUGUSTUS	intron	6991334	6991685	1	-	.	ID=g19214.t1.intron4;Parent=g19214.t1;
JASKUP010000092.1_Trichopoda_pennipes_isolate_NS2899_ptg000093l,_whole_genome_shotgun_sequence	AUGUSTUS	CDS	6991686	6992341	1	-	0	ID=g19214.t1.CDS5;Parent=g19214.t1;
JASKUP010000092.1_Trichopoda_pennipes_isolate_NS2899_ptg000093l,_whole_genome_shotgun_sequence	AUGUSTUS	exon	6991686	6992341	.	-	.	ID=g19214.t1.exon5;Parent=g19214.t1;
JASKUP010000092.1_Trichopoda_pennipes_isolate_NS2899_ptg000093l,_whole_genome_shotgun_sequence	AUGUSTUS	intron	6992342	6992884	1	-	.	ID=g19214.t1.intron5;Parent=g19214.t1;
JASKUP010000092.1_Trichopoda_pennipes_isolate_NS2899_ptg000093l,_whole_genome_shotgun_sequence	AUGUSTUS	CDS	6992885	6993089	1	-	1	ID=g19214.t1.CDS6;Parent=g19214.t1;
JASKUP010000092.1_Trichopoda_pennipes_isolate_NS2899_ptg000093l,_whole_genome_shotgun_sequence	AUGUSTUS	exon	6992885	6993089	.	-	.	ID=g19214.t1.exon6;Parent=g19214.t1;
JASKUP010000092.1_Trichopoda_pennipes_isolate_NS2899_ptg000093l,_whole_genome_shotgun_sequence	AUGUSTUS	intron	6993090	6995796	1	-	.	ID=g19214.t1.intron6;Parent=g19214.t1;
JASKUP010000092.1_Trichopoda_pennipes_isolate_NS2899_ptg000093l,_whole_genome_shotgun_sequence	AUGUSTUS	CDS	6995797	6996435	1	-	1	ID=g19214.t1.CDS7;Parent=g19214.t1;
JASKUP010000092.1_Trichopoda_pennipes_isolate_NS2899_ptg000093l,_whole_genome_shotgun_sequence	AUGUSTUS	exon	6995797	6996435	.	-	.	ID=g19214.t1.exon7;Parent=g19214.t1;
JASKUP010000092.1_Trichopoda_pennipes_isolate_NS2899_ptg000093l,_whole_genome_shotgun_sequence	AUGUSTUS	intron	6996436	6998531	1	-	.	ID=g19214.t1.intron7;Parent=g19214.t1;
JASKUP010000092.1_Trichopoda_pennipes_isolate_NS2899_ptg000093l,_whole_genome_shotgun_sequence	AUGUSTUS	CDS	6998532	6999294	1	-	2	ID=g19214.t1.CDS8;Parent=g19214.t1;
JASKUP010000092.1_Trichopoda_pennipes_isolate_NS2899_ptg000093l,_whole_genome_shotgun_sequence	AUGUSTUS	exon	6998532	6999294	.	-	.	ID=g19214.t1.exon8;Parent=g19214.t1;
JASKUP010000092.1_Trichopoda_pennipes_isolate_NS2899_ptg000093l,_whole_genome_shotgun_sequence	AUGUSTUS	intron	6999295	6999371	1	-	.	ID=g19214.t1.intron8;Parent=g19214.t1;
JASKUP010000092.1_Trichopoda_pennipes_isolate_NS2899_ptg000093l,_whole_genome_shotgun_sequence	AUGUSTUS	CDS	6999372	6999871	1	-	1	ID=g19214.t1.CDS9;Parent=g19214.t1;
JASKUP010000092.1_Trichopoda_pennipes_isolate_NS2899_ptg000093l,_whole_genome_shotgun_sequence	AUGUSTUS	exon	6999372	6999871	.	-	.	ID=g19214.t1.exon9;Parent=g19214.t1;
JASKUP010000092.1_Trichopoda_pennipes_isolate_NS2899_ptg000093l,_whole_genome_shotgun_sequence	AUGUSTUS	intron	6999872	7002297	1	-	.	ID=g19214.t1.intron9;Parent=g19214.t1;
JASKUP010000092.1_Trichopoda_pennipes_isolate_NS2899_ptg000093l,_whole_genome_shotgun_sequence	AUGUSTUS	CDS	7002298	7002381	1	-	1	ID=g19214.t1.CDS10;Parent=g19214.t1;
JASKUP010000092.1_Trichopoda_pennipes_isolate_NS2899_ptg000093l,_whole_genome_shotgun_sequence	AUGUSTUS	exon	7002298	7002381	.	-	.	ID=g19214.t1.exon10;Parent=g19214.t1;
JASKUP010000092.1_Trichopoda_pennipes_isolate_NS2899_ptg000093l,_whole_genome_shotgun_sequence	AUGUSTUS	intron	7002382	7002447	1	-	.	ID=g19214.t1.intron10;Parent=g19214.t1;
JASKUP010000092.1_Trichopoda_pennipes_isolate_NS2899_ptg000093l,_whole_genome_shotgun_sequence	AUGUSTUS	CDS	7002448	7002533	1	-	0	ID=g19214.t1.CDS11;Parent=g19214.t1;
JASKUP010000092.1_Trichopoda_pennipes_isolate_NS2899_ptg000093l,_whole_genome_shotgun_sequence	AUGUSTUS	exon	7002448	7002533	.	-	.	ID=g19214.t1.exon11;Parent=g19214.t1;
JASKUP010000092.1_Trichopoda_pennipes_isolate_NS2899_ptg000093l,_whole_genome_shotgun_sequence	AUGUSTUS	start_codon	7002531	7002533	.	-	0	ID=g19214.t1.start1;Parent=g19214.t1;
JASKUP010000092.1_Trichopoda_pennipes_isolate_NS2899_ptg000093l,_whole_genome_shotgun_sequence	AUGUSTUS	mRNA	6983527	7002533	1	-	.	ID=g19214.t2;Parent=g19214;
JASKUP010000092.1_Trichopoda_pennipes_isolate_NS2899_ptg000093l,_whole_genome_shotgun_sequence	AUGUSTUS	stop_codon	6983527	6983529	.	-	0	ID=g19214.t2.stop1;Parent=g19214.t2;
JASKUP010000092.1_Trichopoda_pennipes_isolate_NS2899_ptg000093l,_whole_genome_shotgun_sequence	AUGUSTUS	CDS	6983527	6983910	1	-	0	ID=g19214.t2.CDS1;Parent=g19214.t2;
JASKUP010000092.1_Trichopoda_pennipes_isolate_NS2899_ptg000093l,_whole_genome_shotgun_sequence	AUGUSTUS	exon	6983527	6983910	.	-	.	ID=g19214.t2.exon1;Parent=g19214.t2;
JASKUP010000092.1_Trichopoda_pennipes_isolate_NS2899_ptg000093l,_whole_genome_shotgun_sequence	AUGUSTUS	intron	6983911	6986092	1	-	.	ID=g19214.t2.intron1;Parent=g19214.t2;
JASKUP010000092.1_Trichopoda_pennipes_isolate_NS2899_ptg000093l,_whole_genome_shotgun_sequence	AUGUSTUS	CDS	6986093	6986205	1	-	2	ID=g19214.t2.CDS2;Parent=g19214.t2;
JASKUP010000092.1_Trichopoda_pennipes_isolate_NS2899_ptg000093l,_whole_genome_shotgun_sequence	AUGUSTUS	exon	6986093	6986205	.	-	.	ID=g19214.t2.exon2;Parent=g19214.t2;
JASKUP010000092.1_Trichopoda_pennipes_isolate_NS2899_ptg000093l,_whole_genome_shotgun_sequence	AUGUSTUS	intron	6986206	6986294	1	-	.	ID=g19214.t2.intron2;Parent=g19214.t2;
JASKUP010000092.1_Trichopoda_pennipes_isolate_NS2899_ptg000093l,_whole_genome_shotgun_sequence	AUGUSTUS	CDS	6986295	6986445	1	-	0	ID=g19214.t2.CDS3;Parent=g19214.t2;
JASKUP010000092.1_Trichopoda_pennipes_isolate_NS2899_ptg000093l,_whole_genome_shotgun_sequence	AUGUSTUS	exon	6986295	6986445	.	-	.	ID=g19214.t2.exon3;Parent=g19214.t2;
JASKUP010000092.1_Trichopoda_pennipes_isolate_NS2899_ptg000093l,_whole_genome_shotgun_sequence	AUGUSTUS	intron	6986446	6986523	1	-	.	ID=g19214.t2.intron3;Parent=g19214.t2;
JASKUP010000092.1_Trichopoda_pennipes_isolate_NS2899_ptg000093l,_whole_genome_shotgun_sequence	AUGUSTUS	CDS	6986524	6991333	1	-	1	ID=g19214.t2.CDS4;Parent=g19214.t2;
JASKUP010000092.1_Trichopoda_pennipes_isolate_NS2899_ptg000093l,_whole_genome_shotgun_sequence	AUGUSTUS	exon	6986524	6991333	.	-	.	ID=g19214.t2.exon4;Parent=g19214.t2;
JASKUP010000092.1_Trichopoda_pennipes_isolate_NS2899_ptg000093l,_whole_genome_shotgun_sequence	AUGUSTUS	intron	6991334	6991685	1	-	.	ID=g19214.t2.intron4;Parent=g19214.t2;
JASKUP010000092.1_Trichopoda_pennipes_isolate_NS2899_ptg000093l,_whole_genome_shotgun_sequence	AUGUSTUS	CDS	6991686	6992341	1	-	0	ID=g19214.t2.CDS5;Parent=g19214.t2;
JASKUP010000092.1_Trichopoda_pennipes_isolate_NS2899_ptg000093l,_whole_genome_shotgun_sequence	AUGUSTUS	exon	6991686	6992341	.	-	.	ID=g19214.t2.exon5;Parent=g19214.t2;
JASKUP010000092.1_Trichopoda_pennipes_isolate_NS2899_ptg000093l,_whole_genome_shotgun_sequence	AUGUSTUS	intron	6992342	6992884	1	-	.	ID=g19214.t2.intron5;Parent=g19214.t2;
JASKUP010000092.1_Trichopoda_pennipes_isolate_NS2899_ptg000093l,_whole_genome_shotgun_sequence	AUGUSTUS	CDS	6992885	6993089	1	-	1	ID=g19214.t2.CDS6;Parent=g19214.t2;
JASKUP010000092.1_Trichopoda_pennipes_isolate_NS2899_ptg000093l,_whole_genome_shotgun_sequence	AUGUSTUS	exon	6992885	6993089	.	-	.	ID=g19214.t2.exon6;Parent=g19214.t2;
JASKUP010000092.1_Trichopoda_pennipes_isolate_NS2899_ptg000093l,_whole_genome_shotgun_sequence	AUGUSTUS	intron	6993090	6998531	1	-	.	ID=g19214.t2.intron6;Parent=g19214.t2;
JASKUP010000092.1_Trichopoda_pennipes_isolate_NS2899_ptg000093l,_whole_genome_shotgun_sequence	AUGUSTUS	CDS	6998532	6999294	1	-	2	ID=g19214.t2.CDS7;Parent=g19214.t2;
JASKUP010000092.1_Trichopoda_pennipes_isolate_NS2899_ptg000093l,_whole_genome_shotgun_sequence	AUGUSTUS	exon	6998532	6999294	.	-	.	ID=g19214.t2.exon7;Parent=g19214.t2;
JASKUP010000092.1_Trichopoda_pennipes_isolate_NS2899_ptg000093l,_whole_genome_shotgun_sequence	AUGUSTUS	intron	6999295	6999371	1	-	.	ID=g19214.t2.intron7;Parent=g19214.t2;
JASKUP010000092.1_Trichopoda_pennipes_isolate_NS2899_ptg000093l,_whole_genome_shotgun_sequence	AUGUSTUS	CDS	6999372	6999871	1	-	1	ID=g19214.t2.CDS8;Parent=g19214.t2;
JASKUP010000092.1_Trichopoda_pennipes_isolate_NS2899_ptg000093l,_whole_genome_shotgun_sequence	AUGUSTUS	exon	6999372	6999871	.	-	.	ID=g19214.t2.exon8;Parent=g19214.t2;
JASKUP010000092.1_Trichopoda_pennipes_isolate_NS2899_ptg000093l,_whole_genome_shotgun_sequence	AUGUSTUS	intron	6999872	7002297	1	-	.	ID=g19214.t2.intron8;Parent=g19214.t2;
JASKUP010000092.1_Trichopoda_pennipes_isolate_NS2899_ptg000093l,_whole_genome_shotgun_sequence	AUGUSTUS	CDS	7002298	7002381	1	-	1	ID=g19214.t2.CDS9;Parent=g19214.t2;
JASKUP010000092.1_Trichopoda_pennipes_isolate_NS2899_ptg000093l,_whole_genome_shotgun_sequence	AUGUSTUS	exon	7002298	7002381	.	-	.	ID=g19214.t2.exon9;Parent=g19214.t2;
JASKUP010000092.1_Trichopoda_pennipes_isolate_NS2899_ptg000093l,_whole_genome_shotgun_sequence	AUGUSTUS	intron	7002382	7002447	1	-	.	ID=g19214.t2.intron9;Parent=g19214.t2;
JASKUP010000092.1_Trichopoda_pennipes_isolate_NS2899_ptg000093l,_whole_genome_shotgun_sequence	AUGUSTUS	CDS	7002448	7002533	1	-	0	ID=g19214.t2.CDS10;Parent=g19214.t2;
JASKUP010000092.1_Trichopoda_pennipes_isolate_NS2899_ptg000093l,_whole_genome_shotgun_sequence	AUGUSTUS	exon	7002448	7002533	.	-	.	ID=g19214.t2.exon10;Parent=g19214.t2;
JASKUP010000092.1_Trichopoda_pennipes_isolate_NS2899_ptg000093l,_whole_genome_shotgun_sequence	AUGUSTUS	start_codon	7002531	7002533	.	-	0	ID=g19214.t2.start1;Parent=g19214.t2;
JASKUP010000092.1_Trichopoda_pennipes_isolate_NS2899_ptg000093l,_whole_genome_shotgun_sequence	AUGUSTUS	gene	7021535	7026790	.	-	.	ID=g19215;
JASKUP010000092.1_Trichopoda_pennipes_isolate_NS2899_ptg000093l,_whole_genome_shotgun_sequence	AUGUSTUS	mRNA	7021535	7026790	0.18	-	.	ID=g19215.t1;Parent=g19215;
JASKUP010000092.1_Trichopoda_pennipes_isolate_NS2899_ptg000093l,_whole_genome_shotgun_sequence	AUGUSTUS	stop_codon	7021535	7021537	.	-	0	ID=g19215.t1.stop1;Parent=g19215.t1;
JASKUP010000092.1_Trichopoda_pennipes_isolate_NS2899_ptg000093l,_whole_genome_shotgun_sequence	AUGUSTUS	CDS	7021535	7021641	0.18	-	2	ID=g19215.t1.CDS1;Parent=g19215.t1;
JASKUP010000092.1_Trichopoda_pennipes_isolate_NS2899_ptg000093l,_whole_genome_shotgun_sequence	AUGUSTUS	exon	7021535	7021641	.	-	.	ID=g19215.t1.exon1;Parent=g19215.t1;
JASKUP010000092.1_Trichopoda_pennipes_isolate_NS2899_ptg000093l,_whole_genome_shotgun_sequence	AUGUSTUS	intron	7021642	7021839	0.18	-	.	ID=g19215.t1.intron1;Parent=g19215.t1;
JASKUP010000092.1_Trichopoda_pennipes_isolate_NS2899_ptg000093l,_whole_genome_shotgun_sequence	AUGUSTUS	CDS	7021840	7022152	0.95	-	0	ID=g19215.t1.CDS2;Parent=g19215.t1;
JASKUP010000092.1_Trichopoda_pennipes_isolate_NS2899_ptg000093l,_whole_genome_shotgun_sequence	AUGUSTUS	exon	7021840	7022152	.	-	.	ID=g19215.t1.exon2;Parent=g19215.t1;
JASKUP010000092.1_Trichopoda_pennipes_isolate_NS2899_ptg000093l,_whole_genome_shotgun_sequence	AUGUSTUS	intron	7022153	7026721	1	-	.	ID=g19215.t1.intron2;Parent=g19215.t1;
JASKUP010000092.1_Trichopoda_pennipes_isolate_NS2899_ptg000093l,_whole_genome_shotgun_sequence	AUGUSTUS	CDS	7026722	7026790	1	-	0	ID=g19215.t1.CDS3;Parent=g19215.t1;
JASKUP010000092.1_Trichopoda_pennipes_isolate_NS2899_ptg000093l,_whole_genome_shotgun_sequence	AUGUSTUS	exon	7026722	7026790	.	-	.	ID=g19215.t1.exon3;Parent=g19215.t1;
JASKUP010000092.1_Trichopoda_pennipes_isolate_NS2899_ptg000093l,_whole_genome_shotgun_sequence	AUGUSTUS	start_codon	7026788	7026790	.	-	0	ID=g19215.t1.start1;Parent=g19215.t1;
JASKUP010000092.1_Trichopoda_pennipes_isolate_NS2899_ptg000093l,_whole_genome_shotgun_sequence	AUGUSTUS	gene	7036464	7037189	.	+	.	ID=g19216;
JASKUP010000092.1_Trichopoda_pennipes_isolate_NS2899_ptg000093l,_whole_genome_shotgun_sequence	AUGUSTUS	mRNA	7036464	7037189	1	+	.	ID=g19216.t1;Parent=g19216;
JASKUP010000092.1_Trichopoda_pennipes_isolate_NS2899_ptg000093l,_whole_genome_shotgun_sequence	AUGUSTUS	start_codon	7036464	7036466	.	+	0	ID=g19216.t1.start1;Parent=g19216.t1;
JASKUP010000092.1_Trichopoda_pennipes_isolate_NS2899_ptg000093l,_whole_genome_shotgun_sequence	AUGUSTUS	CDS	7036464	7036508	1	+	0	ID=g19216.t1.CDS1;Parent=g19216.t1;
JASKUP010000092.1_Trichopoda_pennipes_isolate_NS2899_ptg000093l,_whole_genome_shotgun_sequence	AUGUSTUS	exon	7036464	7036508	.	+	.	ID=g19216.t1.exon1;Parent=g19216.t1;
JASKUP010000092.1_Trichopoda_pennipes_isolate_NS2899_ptg000093l,_whole_genome_shotgun_sequence	AUGUSTUS	intron	7036509	7036564	1	+	.	ID=g19216.t1.intron1;Parent=g19216.t1;
JASKUP010000092.1_Trichopoda_pennipes_isolate_NS2899_ptg000093l,_whole_genome_shotgun_sequence	AUGUSTUS	CDS	7036565	7036647	1	+	0	ID=g19216.t1.CDS2;Parent=g19216.t1;
JASKUP010000092.1_Trichopoda_pennipes_isolate_NS2899_ptg000093l,_whole_genome_shotgun_sequence	AUGUSTUS	exon	7036565	7036647	.	+	.	ID=g19216.t1.exon2;Parent=g19216.t1;
JASKUP010000092.1_Trichopoda_pennipes_isolate_NS2899_ptg000093l,_whole_genome_shotgun_sequence	AUGUSTUS	intron	7036648	7036696	1	+	.	ID=g19216.t1.intron2;Parent=g19216.t1;
JASKUP010000092.1_Trichopoda_pennipes_isolate_NS2899_ptg000093l,_whole_genome_shotgun_sequence	AUGUSTUS	CDS	7036697	7036899	1	+	1	ID=g19216.t1.CDS3;Parent=g19216.t1;
JASKUP010000092.1_Trichopoda_pennipes_isolate_NS2899_ptg000093l,_whole_genome_shotgun_sequence	AUGUSTUS	exon	7036697	7036899	.	+	.	ID=g19216.t1.exon3;Parent=g19216.t1;
JASKUP010000092.1_Trichopoda_pennipes_isolate_NS2899_ptg000093l,_whole_genome_shotgun_sequence	AUGUSTUS	intron	7036900	7036953	1	+	.	ID=g19216.t1.intron3;Parent=g19216.t1;
JASKUP010000092.1_Trichopoda_pennipes_isolate_NS2899_ptg000093l,_whole_genome_shotgun_sequence	AUGUSTUS	CDS	7036954	7037189	1	+	2	ID=g19216.t1.CDS4;Parent=g19216.t1;
JASKUP010000092.1_Trichopoda_pennipes_isolate_NS2899_ptg000093l,_whole_genome_shotgun_sequence	AUGUSTUS	exon	7036954	7037189	.	+	.	ID=g19216.t1.exon4;Parent=g19216.t1;
JASKUP010000092.1_Trichopoda_pennipes_isolate_NS2899_ptg000093l,_whole_genome_shotgun_sequence	AUGUSTUS	stop_codon	7037187	7037189	.	+	0	ID=g19216.t1.stop1;Parent=g19216.t1;
JASKUP010000092.1_Trichopoda_pennipes_isolate_NS2899_ptg000093l,_whole_genome_shotgun_sequence	AUGUSTUS	gene	7037254	7039016	.	-	.	ID=g19217;
JASKUP010000092.1_Trichopoda_pennipes_isolate_NS2899_ptg000093l,_whole_genome_shotgun_sequence	AUGUSTUS	mRNA	7037254	7039016	1	-	.	ID=g19217.t1;Parent=g19217;
JASKUP010000092.1_Trichopoda_pennipes_isolate_NS2899_ptg000093l,_whole_genome_shotgun_sequence	AUGUSTUS	stop_codon	7037254	7037256	.	-	0	ID=g19217.t1.stop1;Parent=g19217.t1;
JASKUP010000092.1_Trichopoda_pennipes_isolate_NS2899_ptg000093l,_whole_genome_shotgun_sequence	AUGUSTUS	CDS	7037254	7037961	1	-	0	ID=g19217.t1.CDS1;Parent=g19217.t1;
JASKUP010000092.1_Trichopoda_pennipes_isolate_NS2899_ptg000093l,_whole_genome_shotgun_sequence	AUGUSTUS	exon	7037254	7037961	.	-	.	ID=g19217.t1.exon1;Parent=g19217.t1;
JASKUP010000092.1_Trichopoda_pennipes_isolate_NS2899_ptg000093l,_whole_genome_shotgun_sequence	AUGUSTUS	intron	7037962	7038429	1	-	.	ID=g19217.t1.intron1;Parent=g19217.t1;
JASKUP010000092.1_Trichopoda_pennipes_isolate_NS2899_ptg000093l,_whole_genome_shotgun_sequence	AUGUSTUS	CDS	7038430	7038523	1	-	1	ID=g19217.t1.CDS2;Parent=g19217.t1;
JASKUP010000092.1_Trichopoda_pennipes_isolate_NS2899_ptg000093l,_whole_genome_shotgun_sequence	AUGUSTUS	exon	7038430	7038523	.	-	.	ID=g19217.t1.exon2;Parent=g19217.t1;
JASKUP010000092.1_Trichopoda_pennipes_isolate_NS2899_ptg000093l,_whole_genome_shotgun_sequence	AUGUSTUS	intron	7038524	7038579	1	-	.	ID=g19217.t1.intron2;Parent=g19217.t1;
JASKUP010000092.1_Trichopoda_pennipes_isolate_NS2899_ptg000093l,_whole_genome_shotgun_sequence	AUGUSTUS	CDS	7038580	7039016	1	-	0	ID=g19217.t1.CDS3;Parent=g19217.t1;
JASKUP010000092.1_Trichopoda_pennipes_isolate_NS2899_ptg000093l,_whole_genome_shotgun_sequence	AUGUSTUS	exon	7038580	7039016	.	-	.	ID=g19217.t1.exon3;Parent=g19217.t1;
JASKUP010000092.1_Trichopoda_pennipes_isolate_NS2899_ptg000093l,_whole_genome_shotgun_sequence	AUGUSTUS	start_codon	7039014	7039016	.	-	0	ID=g19217.t1.start1;Parent=g19217.t1;
JASKUP010000092.1_Trichopoda_pennipes_isolate_NS2899_ptg000093l,_whole_genome_shotgun_sequence	AUGUSTUS	gene	7039702	7042692	.	+	.	ID=g19218;
JASKUP010000092.1_Trichopoda_pennipes_isolate_NS2899_ptg000093l,_whole_genome_shotgun_sequence	AUGUSTUS	mRNA	7039702	7042692	1	+	.	ID=g19218.t1;Parent=g19218;
JASKUP010000092.1_Trichopoda_pennipes_isolate_NS2899_ptg000093l,_whole_genome_shotgun_sequence	AUGUSTUS	start_codon	7039702	7039704	.	+	0	ID=g19218.t1.start1;Parent=g19218.t1;
JASKUP010000092.1_Trichopoda_pennipes_isolate_NS2899_ptg000093l,_whole_genome_shotgun_sequence	AUGUSTUS	CDS	7039702	7039762	1	+	0	ID=g19218.t1.CDS1;Parent=g19218.t1;
JASKUP010000092.1_Trichopoda_pennipes_isolate_NS2899_ptg000093l,_whole_genome_shotgun_sequence	AUGUSTUS	exon	7039702	7039762	.	+	.	ID=g19218.t1.exon1;Parent=g19218.t1;
JASKUP010000092.1_Trichopoda_pennipes_isolate_NS2899_ptg000093l,_whole_genome_shotgun_sequence	AUGUSTUS	intron	7039763	7039833	1	+	.	ID=g19218.t1.intron1;Parent=g19218.t1;
JASKUP010000092.1_Trichopoda_pennipes_isolate_NS2899_ptg000093l,_whole_genome_shotgun_sequence	AUGUSTUS	CDS	7039834	7040238	1	+	2	ID=g19218.t1.CDS2;Parent=g19218.t1;
JASKUP010000092.1_Trichopoda_pennipes_isolate_NS2899_ptg000093l,_whole_genome_shotgun_sequence	AUGUSTUS	exon	7039834	7040238	.	+	.	ID=g19218.t1.exon2;Parent=g19218.t1;
JASKUP010000092.1_Trichopoda_pennipes_isolate_NS2899_ptg000093l,_whole_genome_shotgun_sequence	AUGUSTUS	intron	7040239	7040866	1	+	.	ID=g19218.t1.intron2;Parent=g19218.t1;
JASKUP010000092.1_Trichopoda_pennipes_isolate_NS2899_ptg000093l,_whole_genome_shotgun_sequence	AUGUSTUS	CDS	7040867	7042692	1	+	2	ID=g19218.t1.CDS3;Parent=g19218.t1;
JASKUP010000092.1_Trichopoda_pennipes_isolate_NS2899_ptg000093l,_whole_genome_shotgun_sequence	AUGUSTUS	exon	7040867	7042692	.	+	.	ID=g19218.t1.exon3;Parent=g19218.t1;
JASKUP010000092.1_Trichopoda_pennipes_isolate_NS2899_ptg000093l,_whole_genome_shotgun_sequence	AUGUSTUS	stop_codon	7042690	7042692	.	+	0	ID=g19218.t1.stop1;Parent=g19218.t1;
JASKUP010000092.1_Trichopoda_pennipes_isolate_NS2899_ptg000093l,_whole_genome_shotgun_sequence	AUGUSTUS	gene	7045363	7047315	.	+	.	ID=g19219;
JASKUP010000092.1_Trichopoda_pennipes_isolate_NS2899_ptg000093l,_whole_genome_shotgun_sequence	AUGUSTUS	mRNA	7045363	7047315	1	+	.	ID=g19219.t1;Parent=g19219;
JASKUP010000092.1_Trichopoda_pennipes_isolate_NS2899_ptg000093l,_whole_genome_shotgun_sequence	AUGUSTUS	start_codon	7045363	7045365	.	+	0	ID=g19219.t1.start1;Parent=g19219.t1;
JASKUP010000092.1_Trichopoda_pennipes_isolate_NS2899_ptg000093l,_whole_genome_shotgun_sequence	AUGUSTUS	CDS	7045363	7045490	1	+	0	ID=g19219.t1.CDS1;Parent=g19219.t1;
JASKUP010000092.1_Trichopoda_pennipes_isolate_NS2899_ptg000093l,_whole_genome_shotgun_sequence	AUGUSTUS	exon	7045363	7045490	.	+	.	ID=g19219.t1.exon1;Parent=g19219.t1;
JASKUP010000092.1_Trichopoda_pennipes_isolate_NS2899_ptg000093l,_whole_genome_shotgun_sequence	AUGUSTUS	intron	7045491	7045553	1	+	.	ID=g19219.t1.intron1;Parent=g19219.t1;
JASKUP010000092.1_Trichopoda_pennipes_isolate_NS2899_ptg000093l,_whole_genome_shotgun_sequence	AUGUSTUS	CDS	7045554	7046568	1	+	1	ID=g19219.t1.CDS2;Parent=g19219.t1;
JASKUP010000092.1_Trichopoda_pennipes_isolate_NS2899_ptg000093l,_whole_genome_shotgun_sequence	AUGUSTUS	exon	7045554	7046568	.	+	.	ID=g19219.t1.exon2;Parent=g19219.t1;
JASKUP010000092.1_Trichopoda_pennipes_isolate_NS2899_ptg000093l,_whole_genome_shotgun_sequence	AUGUSTUS	intron	7046569	7046657	1	+	.	ID=g19219.t1.intron2;Parent=g19219.t1;
JASKUP010000092.1_Trichopoda_pennipes_isolate_NS2899_ptg000093l,_whole_genome_shotgun_sequence	AUGUSTUS	CDS	7046658	7046872	1	+	0	ID=g19219.t1.CDS3;Parent=g19219.t1;
JASKUP010000092.1_Trichopoda_pennipes_isolate_NS2899_ptg000093l,_whole_genome_shotgun_sequence	AUGUSTUS	exon	7046658	7046872	.	+	.	ID=g19219.t1.exon3;Parent=g19219.t1;
JASKUP010000092.1_Trichopoda_pennipes_isolate_NS2899_ptg000093l,_whole_genome_shotgun_sequence	AUGUSTUS	intron	7046873	7046928	1	+	.	ID=g19219.t1.intron3;Parent=g19219.t1;
JASKUP010000092.1_Trichopoda_pennipes_isolate_NS2899_ptg000093l,_whole_genome_shotgun_sequence	AUGUSTUS	CDS	7046929	7047194	1	+	1	ID=g19219.t1.CDS4;Parent=g19219.t1;
JASKUP010000092.1_Trichopoda_pennipes_isolate_NS2899_ptg000093l,_whole_genome_shotgun_sequence	AUGUSTUS	exon	7046929	7047194	.	+	.	ID=g19219.t1.exon4;Parent=g19219.t1;
JASKUP010000092.1_Trichopoda_pennipes_isolate_NS2899_ptg000093l,_whole_genome_shotgun_sequence	AUGUSTUS	intron	7047195	7047259	1	+	.	ID=g19219.t1.intron4;Parent=g19219.t1;
JASKUP010000092.1_Trichopoda_pennipes_isolate_NS2899_ptg000093l,_whole_genome_shotgun_sequence	AUGUSTUS	CDS	7047260	7047315	1	+	2	ID=g19219.t1.CDS5;Parent=g19219.t1;
JASKUP010000092.1_Trichopoda_pennipes_isolate_NS2899_ptg000093l,_whole_genome_shotgun_sequence	AUGUSTUS	exon	7047260	7047315	.	+	.	ID=g19219.t1.exon5;Parent=g19219.t1;
JASKUP010000092.1_Trichopoda_pennipes_isolate_NS2899_ptg000093l,_whole_genome_shotgun_sequence	AUGUSTUS	stop_codon	7047313	7047315	.	+	0	ID=g19219.t1.stop1;Parent=g19219.t1;
JASKUP010000092.1_Trichopoda_pennipes_isolate_NS2899_ptg000093l,_whole_genome_shotgun_sequence	AUGUSTUS	gene	7048329	7062143	.	-	.	ID=g19220;
JASKUP010000092.1_Trichopoda_pennipes_isolate_NS2899_ptg000093l,_whole_genome_shotgun_sequence	AUGUSTUS	mRNA	7048329	7062143	1	-	.	ID=g19220.t1;Parent=g19220;
JASKUP010000092.1_Trichopoda_pennipes_isolate_NS2899_ptg000093l,_whole_genome_shotgun_sequence	AUGUSTUS	stop_codon	7048329	7048331	.	-	0	ID=g19220.t1.stop1;Parent=g19220.t1;
JASKUP010000092.1_Trichopoda_pennipes_isolate_NS2899_ptg000093l,_whole_genome_shotgun_sequence	AUGUSTUS	CDS	7048329	7048520	1	-	0	ID=g19220.t1.CDS1;Parent=g19220.t1;
JASKUP010000092.1_Trichopoda_pennipes_isolate_NS2899_ptg000093l,_whole_genome_shotgun_sequence	AUGUSTUS	exon	7048329	7048520	.	-	.	ID=g19220.t1.exon1;Parent=g19220.t1;
JASKUP010000092.1_Trichopoda_pennipes_isolate_NS2899_ptg000093l,_whole_genome_shotgun_sequence	AUGUSTUS	intron	7048521	7049641	1	-	.	ID=g19220.t1.intron1;Parent=g19220.t1;
JASKUP010000092.1_Trichopoda_pennipes_isolate_NS2899_ptg000093l,_whole_genome_shotgun_sequence	AUGUSTUS	CDS	7049642	7049883	1	-	2	ID=g19220.t1.CDS2;Parent=g19220.t1;
JASKUP010000092.1_Trichopoda_pennipes_isolate_NS2899_ptg000093l,_whole_genome_shotgun_sequence	AUGUSTUS	exon	7049642	7049883	.	-	.	ID=g19220.t1.exon2;Parent=g19220.t1;
JASKUP010000092.1_Trichopoda_pennipes_isolate_NS2899_ptg000093l,_whole_genome_shotgun_sequence	AUGUSTUS	intron	7049884	7049954	1	-	.	ID=g19220.t1.intron2;Parent=g19220.t1;
JASKUP010000092.1_Trichopoda_pennipes_isolate_NS2899_ptg000093l,_whole_genome_shotgun_sequence	AUGUSTUS	CDS	7049955	7050087	1	-	0	ID=g19220.t1.CDS3;Parent=g19220.t1;
JASKUP010000092.1_Trichopoda_pennipes_isolate_NS2899_ptg000093l,_whole_genome_shotgun_sequence	AUGUSTUS	exon	7049955	7050087	.	-	.	ID=g19220.t1.exon3;Parent=g19220.t1;
JASKUP010000092.1_Trichopoda_pennipes_isolate_NS2899_ptg000093l,_whole_genome_shotgun_sequence	AUGUSTUS	intron	7050088	7050917	1	-	.	ID=g19220.t1.intron3;Parent=g19220.t1;
JASKUP010000092.1_Trichopoda_pennipes_isolate_NS2899_ptg000093l,_whole_genome_shotgun_sequence	AUGUSTUS	CDS	7050918	7051376	1	-	0	ID=g19220.t1.CDS4;Parent=g19220.t1;
JASKUP010000092.1_Trichopoda_pennipes_isolate_NS2899_ptg000093l,_whole_genome_shotgun_sequence	AUGUSTUS	exon	7050918	7051376	.	-	.	ID=g19220.t1.exon4;Parent=g19220.t1;
JASKUP010000092.1_Trichopoda_pennipes_isolate_NS2899_ptg000093l,_whole_genome_shotgun_sequence	AUGUSTUS	intron	7051377	7054165	1	-	.	ID=g19220.t1.intron4;Parent=g19220.t1;
JASKUP010000092.1_Trichopoda_pennipes_isolate_NS2899_ptg000093l,_whole_genome_shotgun_sequence	AUGUSTUS	CDS	7054166	7054411	1	-	0	ID=g19220.t1.CDS5;Parent=g19220.t1;
JASKUP010000092.1_Trichopoda_pennipes_isolate_NS2899_ptg000093l,_whole_genome_shotgun_sequence	AUGUSTUS	exon	7054166	7054411	.	-	.	ID=g19220.t1.exon5;Parent=g19220.t1;
JASKUP010000092.1_Trichopoda_pennipes_isolate_NS2899_ptg000093l,_whole_genome_shotgun_sequence	AUGUSTUS	intron	7054412	7061969	1	-	.	ID=g19220.t1.intron5;Parent=g19220.t1;
JASKUP010000092.1_Trichopoda_pennipes_isolate_NS2899_ptg000093l,_whole_genome_shotgun_sequence	AUGUSTUS	CDS	7061970	7062143	1	-	0	ID=g19220.t1.CDS6;Parent=g19220.t1;
JASKUP010000092.1_Trichopoda_pennipes_isolate_NS2899_ptg000093l,_whole_genome_shotgun_sequence	AUGUSTUS	exon	7061970	7062143	.	-	.	ID=g19220.t1.exon6;Parent=g19220.t1;
JASKUP010000092.1_Trichopoda_pennipes_isolate_NS2899_ptg000093l,_whole_genome_shotgun_sequence	AUGUSTUS	start_codon	7062141	7062143	.	-	0	ID=g19220.t1.start1;Parent=g19220.t1;
JASKUP010000092.1_Trichopoda_pennipes_isolate_NS2899_ptg000093l,_whole_genome_shotgun_sequence	AUGUSTUS	gene	7070853	7072418	.	-	.	ID=g19221;
JASKUP010000092.1_Trichopoda_pennipes_isolate_NS2899_ptg000093l,_whole_genome_shotgun_sequence	AUGUSTUS	mRNA	7070853	7072418	1	-	.	ID=g19221.t1;Parent=g19221;
JASKUP010000092.1_Trichopoda_pennipes_isolate_NS2899_ptg000093l,_whole_genome_shotgun_sequence	AUGUSTUS	stop_codon	7070853	7070855	.	-	0	ID=g19221.t1.stop1;Parent=g19221.t1;
JASKUP010000092.1_Trichopoda_pennipes_isolate_NS2899_ptg000093l,_whole_genome_shotgun_sequence	AUGUSTUS	CDS	7070853	7072418	1	-	0	ID=g19221.t1.CDS1;Parent=g19221.t1;
JASKUP010000092.1_Trichopoda_pennipes_isolate_NS2899_ptg000093l,_whole_genome_shotgun_sequence	AUGUSTUS	exon	7070853	7072418	.	-	.	ID=g19221.t1.exon1;Parent=g19221.t1;
JASKUP010000092.1_Trichopoda_pennipes_isolate_NS2899_ptg000093l,_whole_genome_shotgun_sequence	AUGUSTUS	start_codon	7072416	7072418	.	-	0	ID=g19221.t1.start1;Parent=g19221.t1;
JASKUP010000092.1_Trichopoda_pennipes_isolate_NS2899_ptg000093l,_whole_genome_shotgun_sequence	AUGUSTUS	gene	7413380	7414516	.	+	.	ID=g19222;
JASKUP010000092.1_Trichopoda_pennipes_isolate_NS2899_ptg000093l,_whole_genome_shotgun_sequence	AUGUSTUS	mRNA	7413380	7414516	1	+	.	ID=g19222.t1;Parent=g19222;
JASKUP010000092.1_Trichopoda_pennipes_isolate_NS2899_ptg000093l,_whole_genome_shotgun_sequence	AUGUSTUS	start_codon	7413380	7413382	.	+	0	ID=g19222.t1.start1;Parent=g19222.t1;
JASKUP010000092.1_Trichopoda_pennipes_isolate_NS2899_ptg000093l,_whole_genome_shotgun_sequence	AUGUSTUS	CDS	7413380	7414516	1	+	0	ID=g19222.t1.CDS1;Parent=g19222.t1;
JASKUP010000092.1_Trichopoda_pennipes_isolate_NS2899_ptg000093l,_whole_genome_shotgun_sequence	AUGUSTUS	exon	7413380	7414516	.	+	.	ID=g19222.t1.exon1;Parent=g19222.t1;
JASKUP010000092.1_Trichopoda_pennipes_isolate_NS2899_ptg000093l,_whole_genome_shotgun_sequence	AUGUSTUS	stop_codon	7414514	7414516	.	+	0	ID=g19222.t1.stop1;Parent=g19222.t1;
JASKUP010000092.1_Trichopoda_pennipes_isolate_NS2899_ptg000093l,_whole_genome_shotgun_sequence	AUGUSTUS	gene	7477403	7498886	.	+	.	ID=g19223;
JASKUP010000092.1_Trichopoda_pennipes_isolate_NS2899_ptg000093l,_whole_genome_shotgun_sequence	AUGUSTUS	mRNA	7477403	7498886	0.35	+	.	ID=g19223.t1;Parent=g19223;
JASKUP010000092.1_Trichopoda_pennipes_isolate_NS2899_ptg000093l,_whole_genome_shotgun_sequence	AUGUSTUS	start_codon	7477403	7477405	.	+	0	ID=g19223.t1.start1;Parent=g19223.t1;
JASKUP010000092.1_Trichopoda_pennipes_isolate_NS2899_ptg000093l,_whole_genome_shotgun_sequence	AUGUSTUS	CDS	7477403	7477531	0.4	+	0	ID=g19223.t1.CDS1;Parent=g19223.t1;
JASKUP010000092.1_Trichopoda_pennipes_isolate_NS2899_ptg000093l,_whole_genome_shotgun_sequence	AUGUSTUS	exon	7477403	7477531	.	+	.	ID=g19223.t1.exon1;Parent=g19223.t1;
JASKUP010000092.1_Trichopoda_pennipes_isolate_NS2899_ptg000093l,_whole_genome_shotgun_sequence	AUGUSTUS	intron	7477532	7498406	0.57	+	.	ID=g19223.t1.intron1;Parent=g19223.t1;
JASKUP010000092.1_Trichopoda_pennipes_isolate_NS2899_ptg000093l,_whole_genome_shotgun_sequence	AUGUSTUS	CDS	7498407	7498886	0.86	+	0	ID=g19223.t1.CDS2;Parent=g19223.t1;
JASKUP010000092.1_Trichopoda_pennipes_isolate_NS2899_ptg000093l,_whole_genome_shotgun_sequence	AUGUSTUS	exon	7498407	7498886	.	+	.	ID=g19223.t1.exon2;Parent=g19223.t1;
JASKUP010000092.1_Trichopoda_pennipes_isolate_NS2899_ptg000093l,_whole_genome_shotgun_sequence	AUGUSTUS	stop_codon	7498884	7498886	.	+	0	ID=g19223.t1.stop1;Parent=g19223.t1;
JASKUP010000092.1_Trichopoda_pennipes_isolate_NS2899_ptg000093l,_whole_genome_shotgun_sequence	AUGUSTUS	gene	7528728	7537856	.	+	.	ID=g19224;
JASKUP010000092.1_Trichopoda_pennipes_isolate_NS2899_ptg000093l,_whole_genome_shotgun_sequence	AUGUSTUS	mRNA	7528728	7537856	0.64	+	.	ID=g19224.t1;Parent=g19224;
JASKUP010000092.1_Trichopoda_pennipes_isolate_NS2899_ptg000093l,_whole_genome_shotgun_sequence	AUGUSTUS	start_codon	7528728	7528730	.	+	0	ID=g19224.t1.start1;Parent=g19224.t1;
JASKUP010000092.1_Trichopoda_pennipes_isolate_NS2899_ptg000093l,_whole_genome_shotgun_sequence	AUGUSTUS	CDS	7528728	7528855	0.64	+	0	ID=g19224.t1.CDS1;Parent=g19224.t1;
JASKUP010000092.1_Trichopoda_pennipes_isolate_NS2899_ptg000093l,_whole_genome_shotgun_sequence	AUGUSTUS	exon	7528728	7528855	.	+	.	ID=g19224.t1.exon1;Parent=g19224.t1;
JASKUP010000092.1_Trichopoda_pennipes_isolate_NS2899_ptg000093l,_whole_genome_shotgun_sequence	AUGUSTUS	intron	7528856	7533941	1	+	.	ID=g19224.t1.intron1;Parent=g19224.t1;
JASKUP010000092.1_Trichopoda_pennipes_isolate_NS2899_ptg000093l,_whole_genome_shotgun_sequence	AUGUSTUS	CDS	7533942	7534080	1	+	1	ID=g19224.t1.CDS2;Parent=g19224.t1;
JASKUP010000092.1_Trichopoda_pennipes_isolate_NS2899_ptg000093l,_whole_genome_shotgun_sequence	AUGUSTUS	exon	7533942	7534080	.	+	.	ID=g19224.t1.exon2;Parent=g19224.t1;
JASKUP010000092.1_Trichopoda_pennipes_isolate_NS2899_ptg000093l,_whole_genome_shotgun_sequence	AUGUSTUS	intron	7534081	7537351	1	+	.	ID=g19224.t1.intron2;Parent=g19224.t1;
JASKUP010000092.1_Trichopoda_pennipes_isolate_NS2899_ptg000093l,_whole_genome_shotgun_sequence	AUGUSTUS	CDS	7537352	7537526	1	+	0	ID=g19224.t1.CDS3;Parent=g19224.t1;
JASKUP010000092.1_Trichopoda_pennipes_isolate_NS2899_ptg000093l,_whole_genome_shotgun_sequence	AUGUSTUS	exon	7537352	7537526	.	+	.	ID=g19224.t1.exon3;Parent=g19224.t1;
JASKUP010000092.1_Trichopoda_pennipes_isolate_NS2899_ptg000093l,_whole_genome_shotgun_sequence	AUGUSTUS	intron	7537527	7537620	1	+	.	ID=g19224.t1.intron3;Parent=g19224.t1;
JASKUP010000092.1_Trichopoda_pennipes_isolate_NS2899_ptg000093l,_whole_genome_shotgun_sequence	AUGUSTUS	CDS	7537621	7537856	1	+	2	ID=g19224.t1.CDS4;Parent=g19224.t1;
JASKUP010000092.1_Trichopoda_pennipes_isolate_NS2899_ptg000093l,_whole_genome_shotgun_sequence	AUGUSTUS	exon	7537621	7537856	.	+	.	ID=g19224.t1.exon4;Parent=g19224.t1;
JASKUP010000092.1_Trichopoda_pennipes_isolate_NS2899_ptg000093l,_whole_genome_shotgun_sequence	AUGUSTUS	stop_codon	7537854	7537856	.	+	0	ID=g19224.t1.stop1;Parent=g19224.t1;
JASKUP010000092.1_Trichopoda_pennipes_isolate_NS2899_ptg000093l,_whole_genome_shotgun_sequence	GeneMark.hmm3	mRNA	7528815	7537856	.	+	.	ID=g19224.t2;Parent=g19224;
JASKUP010000092.1_Trichopoda_pennipes_isolate_NS2899_ptg000093l,_whole_genome_shotgun_sequence	GeneMark.hmm3	start_codon	7528815	7528817	.	+	0	ID=g19224.t2.start1;Parent=g19224.t2;
JASKUP010000092.1_Trichopoda_pennipes_isolate_NS2899_ptg000093l,_whole_genome_shotgun_sequence	GeneMark.hmm3	CDS	7528815	7528855	.	+	0	ID=g19224.t2.CDS1;Parent=g19224.t2;
JASKUP010000092.1_Trichopoda_pennipes_isolate_NS2899_ptg000093l,_whole_genome_shotgun_sequence	GeneMark.hmm3	exon	7528815	7528855	0	+	.	ID=g19224.t2.exon1;Parent=g19224.t2;
JASKUP010000092.1_Trichopoda_pennipes_isolate_NS2899_ptg000093l,_whole_genome_shotgun_sequence	GeneMark.hmm3	intron	7528856	7533941	.	+	1	ID=g19224.t2.intron1;Parent=g19224.t2;
JASKUP010000092.1_Trichopoda_pennipes_isolate_NS2899_ptg000093l,_whole_genome_shotgun_sequence	GeneMark.hmm3	CDS	7533942	7534080	.	+	1	ID=g19224.t2.CDS2;Parent=g19224.t2;
JASKUP010000092.1_Trichopoda_pennipes_isolate_NS2899_ptg000093l,_whole_genome_shotgun_sequence	GeneMark.hmm3	exon	7533942	7534080	0	+	.	ID=g19224.t2.exon2;Parent=g19224.t2;
JASKUP010000092.1_Trichopoda_pennipes_isolate_NS2899_ptg000093l,_whole_genome_shotgun_sequence	GeneMark.hmm3	intron	7534081	7537351	.	+	0	ID=g19224.t2.intron2;Parent=g19224.t2;
JASKUP010000092.1_Trichopoda_pennipes_isolate_NS2899_ptg000093l,_whole_genome_shotgun_sequence	GeneMark.hmm3	CDS	7537352	7537526	.	+	0	ID=g19224.t2.CDS3;Parent=g19224.t2;
JASKUP010000092.1_Trichopoda_pennipes_isolate_NS2899_ptg000093l,_whole_genome_shotgun_sequence	GeneMark.hmm3	exon	7537352	7537526	0	+	.	ID=g19224.t2.exon3;Parent=g19224.t2;
JASKUP010000092.1_Trichopoda_pennipes_isolate_NS2899_ptg000093l,_whole_genome_shotgun_sequence	GeneMark.hmm3	intron	7537527	7537620	.	+	2	ID=g19224.t2.intron3;Parent=g19224.t2;
JASKUP010000092.1_Trichopoda_pennipes_isolate_NS2899_ptg000093l,_whole_genome_shotgun_sequence	GeneMark.hmm3	CDS	7537621	7537856	.	+	2	ID=g19224.t2.CDS4;Parent=g19224.t2;
JASKUP010000092.1_Trichopoda_pennipes_isolate_NS2899_ptg000093l,_whole_genome_shotgun_sequence	GeneMark.hmm3	exon	7537621	7537856	0	+	.	ID=g19224.t2.exon4;Parent=g19224.t2;
JASKUP010000092.1_Trichopoda_pennipes_isolate_NS2899_ptg000093l,_whole_genome_shotgun_sequence	GeneMark.hmm3	stop_codon	7537854	7537856	.	+	0	ID=g19224.t2.stop1;Parent=g19224.t2;
JASKUP010000092.1_Trichopoda_pennipes_isolate_NS2899_ptg000093l,_whole_genome_shotgun_sequence	AUGUSTUS	gene	7585592	7586741	.	+	.	ID=g19225;
JASKUP010000092.1_Trichopoda_pennipes_isolate_NS2899_ptg000093l,_whole_genome_shotgun_sequence	AUGUSTUS	mRNA	7585592	7586741	1	+	.	ID=g19225.t1;Parent=g19225;
JASKUP010000092.1_Trichopoda_pennipes_isolate_NS2899_ptg000093l,_whole_genome_shotgun_sequence	AUGUSTUS	start_codon	7585592	7585594	.	+	0	ID=g19225.t1.start1;Parent=g19225.t1;
JASKUP010000092.1_Trichopoda_pennipes_isolate_NS2899_ptg000093l,_whole_genome_shotgun_sequence	AUGUSTUS	CDS	7585592	7586586	1	+	0	ID=g19225.t1.CDS1;Parent=g19225.t1;
JASKUP010000092.1_Trichopoda_pennipes_isolate_NS2899_ptg000093l,_whole_genome_shotgun_sequence	AUGUSTUS	exon	7585592	7586586	.	+	.	ID=g19225.t1.exon1;Parent=g19225.t1;
JASKUP010000092.1_Trichopoda_pennipes_isolate_NS2899_ptg000093l,_whole_genome_shotgun_sequence	AUGUSTUS	intron	7586587	7586641	1	+	.	ID=g19225.t1.intron1;Parent=g19225.t1;
JASKUP010000092.1_Trichopoda_pennipes_isolate_NS2899_ptg000093l,_whole_genome_shotgun_sequence	AUGUSTUS	CDS	7586642	7586741	1	+	1	ID=g19225.t1.CDS2;Parent=g19225.t1;
JASKUP010000092.1_Trichopoda_pennipes_isolate_NS2899_ptg000093l,_whole_genome_shotgun_sequence	AUGUSTUS	exon	7586642	7586741	.	+	.	ID=g19225.t1.exon2;Parent=g19225.t1;
JASKUP010000092.1_Trichopoda_pennipes_isolate_NS2899_ptg000093l,_whole_genome_shotgun_sequence	AUGUSTUS	stop_codon	7586739	7586741	.	+	0	ID=g19225.t1.stop1;Parent=g19225.t1;
JASKUP010000092.1_Trichopoda_pennipes_isolate_NS2899_ptg000093l,_whole_genome_shotgun_sequence	AUGUSTUS	gene	7592763	7593809	.	+	.	ID=g19226;
JASKUP010000092.1_Trichopoda_pennipes_isolate_NS2899_ptg000093l,_whole_genome_shotgun_sequence	AUGUSTUS	mRNA	7592763	7593809	0.58	+	.	ID=g19226.t1;Parent=g19226;
JASKUP010000092.1_Trichopoda_pennipes_isolate_NS2899_ptg000093l,_whole_genome_shotgun_sequence	AUGUSTUS	start_codon	7592763	7592765	.	+	0	ID=g19226.t1.start1;Parent=g19226.t1;
JASKUP010000092.1_Trichopoda_pennipes_isolate_NS2899_ptg000093l,_whole_genome_shotgun_sequence	AUGUSTUS	CDS	7592763	7593809	0.58	+	0	ID=g19226.t1.CDS1;Parent=g19226.t1;
JASKUP010000092.1_Trichopoda_pennipes_isolate_NS2899_ptg000093l,_whole_genome_shotgun_sequence	AUGUSTUS	exon	7592763	7593809	.	+	.	ID=g19226.t1.exon1;Parent=g19226.t1;
JASKUP010000092.1_Trichopoda_pennipes_isolate_NS2899_ptg000093l,_whole_genome_shotgun_sequence	AUGUSTUS	stop_codon	7593807	7593809	.	+	0	ID=g19226.t1.stop1;Parent=g19226.t1;
JASKUP010000092.1_Trichopoda_pennipes_isolate_NS2899_ptg000093l,_whole_genome_shotgun_sequence	AUGUSTUS	gene	7600806	7601813	.	-	.	ID=g19227;
JASKUP010000092.1_Trichopoda_pennipes_isolate_NS2899_ptg000093l,_whole_genome_shotgun_sequence	AUGUSTUS	mRNA	7600806	7601813	1	-	.	ID=g19227.t1;Parent=g19227;
JASKUP010000092.1_Trichopoda_pennipes_isolate_NS2899_ptg000093l,_whole_genome_shotgun_sequence	AUGUSTUS	stop_codon	7600806	7600808	.	-	0	ID=g19227.t1.stop1;Parent=g19227.t1;
JASKUP010000092.1_Trichopoda_pennipes_isolate_NS2899_ptg000093l,_whole_genome_shotgun_sequence	AUGUSTUS	CDS	7600806	7601813	1	-	0	ID=g19227.t1.CDS1;Parent=g19227.t1;
JASKUP010000092.1_Trichopoda_pennipes_isolate_NS2899_ptg000093l,_whole_genome_shotgun_sequence	AUGUSTUS	exon	7600806	7601813	.	-	.	ID=g19227.t1.exon1;Parent=g19227.t1;
JASKUP010000092.1_Trichopoda_pennipes_isolate_NS2899_ptg000093l,_whole_genome_shotgun_sequence	AUGUSTUS	start_codon	7601811	7601813	.	-	0	ID=g19227.t1.start1;Parent=g19227.t1;
JASKUP010000092.1_Trichopoda_pennipes_isolate_NS2899_ptg000093l,_whole_genome_shotgun_sequence	AUGUSTUS	gene	7608177	7609163	.	-	.	ID=g19228;
JASKUP010000092.1_Trichopoda_pennipes_isolate_NS2899_ptg000093l,_whole_genome_shotgun_sequence	AUGUSTUS	mRNA	7608177	7609163	1	-	.	ID=g19228.t1;Parent=g19228;
JASKUP010000092.1_Trichopoda_pennipes_isolate_NS2899_ptg000093l,_whole_genome_shotgun_sequence	AUGUSTUS	stop_codon	7608177	7608179	.	-	0	ID=g19228.t1.stop1;Parent=g19228.t1;
JASKUP010000092.1_Trichopoda_pennipes_isolate_NS2899_ptg000093l,_whole_genome_shotgun_sequence	AUGUSTUS	CDS	7608177	7609163	1	-	0	ID=g19228.t1.CDS1;Parent=g19228.t1;
JASKUP010000092.1_Trichopoda_pennipes_isolate_NS2899_ptg000093l,_whole_genome_shotgun_sequence	AUGUSTUS	exon	7608177	7609163	.	-	.	ID=g19228.t1.exon1;Parent=g19228.t1;
JASKUP010000092.1_Trichopoda_pennipes_isolate_NS2899_ptg000093l,_whole_genome_shotgun_sequence	AUGUSTUS	start_codon	7609161	7609163	.	-	0	ID=g19228.t1.start1;Parent=g19228.t1;
JASKUP010000092.1_Trichopoda_pennipes_isolate_NS2899_ptg000093l,_whole_genome_shotgun_sequence	AUGUSTUS	gene	7837301	7838650	.	+	.	ID=g19229;
JASKUP010000092.1_Trichopoda_pennipes_isolate_NS2899_ptg000093l,_whole_genome_shotgun_sequence	AUGUSTUS	mRNA	7837301	7838650	1	+	.	ID=g19229.t1;Parent=g19229;
JASKUP010000092.1_Trichopoda_pennipes_isolate_NS2899_ptg000093l,_whole_genome_shotgun_sequence	AUGUSTUS	start_codon	7837301	7837303	.	+	0	ID=g19229.t1.start1;Parent=g19229.t1;
JASKUP010000092.1_Trichopoda_pennipes_isolate_NS2899_ptg000093l,_whole_genome_shotgun_sequence	AUGUSTUS	CDS	7837301	7838650	1	+	0	ID=g19229.t1.CDS1;Parent=g19229.t1;
JASKUP010000092.1_Trichopoda_pennipes_isolate_NS2899_ptg000093l,_whole_genome_shotgun_sequence	AUGUSTUS	exon	7837301	7838650	.	+	.	ID=g19229.t1.exon1;Parent=g19229.t1;
JASKUP010000092.1_Trichopoda_pennipes_isolate_NS2899_ptg000093l,_whole_genome_shotgun_sequence	AUGUSTUS	stop_codon	7838648	7838650	.	+	0	ID=g19229.t1.stop1;Parent=g19229.t1;
JASKUP010000092.1_Trichopoda_pennipes_isolate_NS2899_ptg000093l,_whole_genome_shotgun_sequence	AUGUSTUS	gene	7864969	7877382	.	+	.	ID=g19230;
JASKUP010000092.1_Trichopoda_pennipes_isolate_NS2899_ptg000093l,_whole_genome_shotgun_sequence	AUGUSTUS	mRNA	7864969	7877382	0.66	+	.	ID=g19230.t1;Parent=g19230;
JASKUP010000092.1_Trichopoda_pennipes_isolate_NS2899_ptg000093l,_whole_genome_shotgun_sequence	AUGUSTUS	start_codon	7864969	7864971	.	+	0	ID=g19230.t1.start1;Parent=g19230.t1;
JASKUP010000092.1_Trichopoda_pennipes_isolate_NS2899_ptg000093l,_whole_genome_shotgun_sequence	AUGUSTUS	CDS	7864969	7865008	0.99	+	0	ID=g19230.t1.CDS1;Parent=g19230.t1;
JASKUP010000092.1_Trichopoda_pennipes_isolate_NS2899_ptg000093l,_whole_genome_shotgun_sequence	AUGUSTUS	exon	7864969	7865008	.	+	.	ID=g19230.t1.exon1;Parent=g19230.t1;
JASKUP010000092.1_Trichopoda_pennipes_isolate_NS2899_ptg000093l,_whole_genome_shotgun_sequence	AUGUSTUS	intron	7865009	7865516	0.99	+	.	ID=g19230.t1.intron1;Parent=g19230.t1;
JASKUP010000092.1_Trichopoda_pennipes_isolate_NS2899_ptg000093l,_whole_genome_shotgun_sequence	AUGUSTUS	CDS	7865517	7865653	1	+	2	ID=g19230.t1.CDS2;Parent=g19230.t1;
JASKUP010000092.1_Trichopoda_pennipes_isolate_NS2899_ptg000093l,_whole_genome_shotgun_sequence	AUGUSTUS	exon	7865517	7865653	.	+	.	ID=g19230.t1.exon2;Parent=g19230.t1;
JASKUP010000092.1_Trichopoda_pennipes_isolate_NS2899_ptg000093l,_whole_genome_shotgun_sequence	AUGUSTUS	intron	7865654	7873320	1	+	.	ID=g19230.t1.intron2;Parent=g19230.t1;
JASKUP010000092.1_Trichopoda_pennipes_isolate_NS2899_ptg000093l,_whole_genome_shotgun_sequence	AUGUSTUS	CDS	7873321	7873508	1	+	0	ID=g19230.t1.CDS3;Parent=g19230.t1;
JASKUP010000092.1_Trichopoda_pennipes_isolate_NS2899_ptg000093l,_whole_genome_shotgun_sequence	AUGUSTUS	exon	7873321	7873508	.	+	.	ID=g19230.t1.exon3;Parent=g19230.t1;
JASKUP010000092.1_Trichopoda_pennipes_isolate_NS2899_ptg000093l,_whole_genome_shotgun_sequence	AUGUSTUS	intron	7873509	7873748	1	+	.	ID=g19230.t1.intron3;Parent=g19230.t1;
JASKUP010000092.1_Trichopoda_pennipes_isolate_NS2899_ptg000093l,_whole_genome_shotgun_sequence	AUGUSTUS	CDS	7873749	7873852	1	+	1	ID=g19230.t1.CDS4;Parent=g19230.t1;
JASKUP010000092.1_Trichopoda_pennipes_isolate_NS2899_ptg000093l,_whole_genome_shotgun_sequence	AUGUSTUS	exon	7873749	7873852	.	+	.	ID=g19230.t1.exon4;Parent=g19230.t1;
JASKUP010000092.1_Trichopoda_pennipes_isolate_NS2899_ptg000093l,_whole_genome_shotgun_sequence	AUGUSTUS	intron	7873853	7876837	1	+	.	ID=g19230.t1.intron4;Parent=g19230.t1;
JASKUP010000092.1_Trichopoda_pennipes_isolate_NS2899_ptg000093l,_whole_genome_shotgun_sequence	AUGUSTUS	CDS	7876838	7877044	1	+	2	ID=g19230.t1.CDS5;Parent=g19230.t1;
JASKUP010000092.1_Trichopoda_pennipes_isolate_NS2899_ptg000093l,_whole_genome_shotgun_sequence	AUGUSTUS	exon	7876838	7877044	.	+	.	ID=g19230.t1.exon5;Parent=g19230.t1;
JASKUP010000092.1_Trichopoda_pennipes_isolate_NS2899_ptg000093l,_whole_genome_shotgun_sequence	AUGUSTUS	intron	7877045	7877230	1	+	.	ID=g19230.t1.intron5;Parent=g19230.t1;
JASKUP010000092.1_Trichopoda_pennipes_isolate_NS2899_ptg000093l,_whole_genome_shotgun_sequence	AUGUSTUS	CDS	7877231	7877382	0.66	+	2	ID=g19230.t1.CDS6;Parent=g19230.t1;
JASKUP010000092.1_Trichopoda_pennipes_isolate_NS2899_ptg000093l,_whole_genome_shotgun_sequence	AUGUSTUS	exon	7877231	7877382	.	+	.	ID=g19230.t1.exon6;Parent=g19230.t1;
JASKUP010000092.1_Trichopoda_pennipes_isolate_NS2899_ptg000093l,_whole_genome_shotgun_sequence	AUGUSTUS	stop_codon	7877380	7877382	.	+	0	ID=g19230.t1.stop1;Parent=g19230.t1;
JASKUP010000092.1_Trichopoda_pennipes_isolate_NS2899_ptg000093l,_whole_genome_shotgun_sequence	AUGUSTUS	gene	7902025	7935078	.	+	.	ID=g19231;
JASKUP010000092.1_Trichopoda_pennipes_isolate_NS2899_ptg000093l,_whole_genome_shotgun_sequence	AUGUSTUS	mRNA	7902025	7935078	0.62	+	.	ID=g19231.t1;Parent=g19231;
JASKUP010000092.1_Trichopoda_pennipes_isolate_NS2899_ptg000093l,_whole_genome_shotgun_sequence	AUGUSTUS	start_codon	7902025	7902027	.	+	0	ID=g19231.t1.start1;Parent=g19231.t1;
JASKUP010000092.1_Trichopoda_pennipes_isolate_NS2899_ptg000093l,_whole_genome_shotgun_sequence	AUGUSTUS	CDS	7902025	7902252	0.62	+	0	ID=g19231.t1.CDS1;Parent=g19231.t1;
JASKUP010000092.1_Trichopoda_pennipes_isolate_NS2899_ptg000093l,_whole_genome_shotgun_sequence	AUGUSTUS	exon	7902025	7902252	.	+	.	ID=g19231.t1.exon1;Parent=g19231.t1;
JASKUP010000092.1_Trichopoda_pennipes_isolate_NS2899_ptg000093l,_whole_genome_shotgun_sequence	AUGUSTUS	intron	7902253	7918018	1	+	.	ID=g19231.t1.intron1;Parent=g19231.t1;
JASKUP010000092.1_Trichopoda_pennipes_isolate_NS2899_ptg000093l,_whole_genome_shotgun_sequence	AUGUSTUS	CDS	7918019	7918210	1	+	0	ID=g19231.t1.CDS2;Parent=g19231.t1;
JASKUP010000092.1_Trichopoda_pennipes_isolate_NS2899_ptg000093l,_whole_genome_shotgun_sequence	AUGUSTUS	exon	7918019	7918210	.	+	.	ID=g19231.t1.exon2;Parent=g19231.t1;
JASKUP010000092.1_Trichopoda_pennipes_isolate_NS2899_ptg000093l,_whole_genome_shotgun_sequence	AUGUSTUS	intron	7918211	7918586	1	+	.	ID=g19231.t1.intron2;Parent=g19231.t1;
JASKUP010000092.1_Trichopoda_pennipes_isolate_NS2899_ptg000093l,_whole_genome_shotgun_sequence	AUGUSTUS	CDS	7918587	7918993	1	+	0	ID=g19231.t1.CDS3;Parent=g19231.t1;
JASKUP010000092.1_Trichopoda_pennipes_isolate_NS2899_ptg000093l,_whole_genome_shotgun_sequence	AUGUSTUS	exon	7918587	7918993	.	+	.	ID=g19231.t1.exon3;Parent=g19231.t1;
JASKUP010000092.1_Trichopoda_pennipes_isolate_NS2899_ptg000093l,_whole_genome_shotgun_sequence	AUGUSTUS	intron	7918994	7922057	1	+	.	ID=g19231.t1.intron3;Parent=g19231.t1;
JASKUP010000092.1_Trichopoda_pennipes_isolate_NS2899_ptg000093l,_whole_genome_shotgun_sequence	AUGUSTUS	CDS	7922058	7922276	1	+	1	ID=g19231.t1.CDS4;Parent=g19231.t1;
JASKUP010000092.1_Trichopoda_pennipes_isolate_NS2899_ptg000093l,_whole_genome_shotgun_sequence	AUGUSTUS	exon	7922058	7922276	.	+	.	ID=g19231.t1.exon4;Parent=g19231.t1;
JASKUP010000092.1_Trichopoda_pennipes_isolate_NS2899_ptg000093l,_whole_genome_shotgun_sequence	AUGUSTUS	intron	7922277	7922333	1	+	.	ID=g19231.t1.intron4;Parent=g19231.t1;
JASKUP010000092.1_Trichopoda_pennipes_isolate_NS2899_ptg000093l,_whole_genome_shotgun_sequence	AUGUSTUS	CDS	7922334	7922667	1	+	1	ID=g19231.t1.CDS5;Parent=g19231.t1;
JASKUP010000092.1_Trichopoda_pennipes_isolate_NS2899_ptg000093l,_whole_genome_shotgun_sequence	AUGUSTUS	exon	7922334	7922667	.	+	.	ID=g19231.t1.exon5;Parent=g19231.t1;
JASKUP010000092.1_Trichopoda_pennipes_isolate_NS2899_ptg000093l,_whole_genome_shotgun_sequence	AUGUSTUS	intron	7922668	7926061	1	+	.	ID=g19231.t1.intron5;Parent=g19231.t1;
JASKUP010000092.1_Trichopoda_pennipes_isolate_NS2899_ptg000093l,_whole_genome_shotgun_sequence	AUGUSTUS	CDS	7926062	7926328	1	+	0	ID=g19231.t1.CDS6;Parent=g19231.t1;
JASKUP010000092.1_Trichopoda_pennipes_isolate_NS2899_ptg000093l,_whole_genome_shotgun_sequence	AUGUSTUS	exon	7926062	7926328	.	+	.	ID=g19231.t1.exon6;Parent=g19231.t1;
JASKUP010000092.1_Trichopoda_pennipes_isolate_NS2899_ptg000093l,_whole_genome_shotgun_sequence	AUGUSTUS	intron	7926329	7926869	1	+	.	ID=g19231.t1.intron6;Parent=g19231.t1;
JASKUP010000092.1_Trichopoda_pennipes_isolate_NS2899_ptg000093l,_whole_genome_shotgun_sequence	AUGUSTUS	CDS	7926870	7927056	1	+	0	ID=g19231.t1.CDS7;Parent=g19231.t1;
JASKUP010000092.1_Trichopoda_pennipes_isolate_NS2899_ptg000093l,_whole_genome_shotgun_sequence	AUGUSTUS	exon	7926870	7927056	.	+	.	ID=g19231.t1.exon7;Parent=g19231.t1;
JASKUP010000092.1_Trichopoda_pennipes_isolate_NS2899_ptg000093l,_whole_genome_shotgun_sequence	AUGUSTUS	intron	7927057	7930653	1	+	.	ID=g19231.t1.intron7;Parent=g19231.t1;
JASKUP010000092.1_Trichopoda_pennipes_isolate_NS2899_ptg000093l,_whole_genome_shotgun_sequence	AUGUSTUS	CDS	7930654	7930860	1	+	2	ID=g19231.t1.CDS8;Parent=g19231.t1;
JASKUP010000092.1_Trichopoda_pennipes_isolate_NS2899_ptg000093l,_whole_genome_shotgun_sequence	AUGUSTUS	exon	7930654	7930860	.	+	.	ID=g19231.t1.exon8;Parent=g19231.t1;
JASKUP010000092.1_Trichopoda_pennipes_isolate_NS2899_ptg000093l,_whole_genome_shotgun_sequence	AUGUSTUS	intron	7930861	7931030	1	+	.	ID=g19231.t1.intron8;Parent=g19231.t1;
JASKUP010000092.1_Trichopoda_pennipes_isolate_NS2899_ptg000093l,_whole_genome_shotgun_sequence	AUGUSTUS	CDS	7931031	7931232	1	+	2	ID=g19231.t1.CDS9;Parent=g19231.t1;
JASKUP010000092.1_Trichopoda_pennipes_isolate_NS2899_ptg000093l,_whole_genome_shotgun_sequence	AUGUSTUS	exon	7931031	7931232	.	+	.	ID=g19231.t1.exon9;Parent=g19231.t1;
JASKUP010000092.1_Trichopoda_pennipes_isolate_NS2899_ptg000093l,_whole_genome_shotgun_sequence	AUGUSTUS	intron	7931233	7934972	1	+	.	ID=g19231.t1.intron9;Parent=g19231.t1;
JASKUP010000092.1_Trichopoda_pennipes_isolate_NS2899_ptg000093l,_whole_genome_shotgun_sequence	AUGUSTUS	CDS	7934973	7935078	1	+	1	ID=g19231.t1.CDS10;Parent=g19231.t1;
JASKUP010000092.1_Trichopoda_pennipes_isolate_NS2899_ptg000093l,_whole_genome_shotgun_sequence	AUGUSTUS	exon	7934973	7935078	.	+	.	ID=g19231.t1.exon10;Parent=g19231.t1;
JASKUP010000092.1_Trichopoda_pennipes_isolate_NS2899_ptg000093l,_whole_genome_shotgun_sequence	AUGUSTUS	stop_codon	7935076	7935078	.	+	0	ID=g19231.t1.stop1;Parent=g19231.t1;
JASKUP010000092.1_Trichopoda_pennipes_isolate_NS2899_ptg000093l,_whole_genome_shotgun_sequence	AUGUSTUS	gene	7947301	7948921	.	-	.	ID=g19232;
JASKUP010000092.1_Trichopoda_pennipes_isolate_NS2899_ptg000093l,_whole_genome_shotgun_sequence	AUGUSTUS	mRNA	7947301	7948921	1	-	.	ID=g19232.t1;Parent=g19232;
JASKUP010000092.1_Trichopoda_pennipes_isolate_NS2899_ptg000093l,_whole_genome_shotgun_sequence	AUGUSTUS	stop_codon	7947301	7947303	.	-	0	ID=g19232.t1.stop1;Parent=g19232.t1;
JASKUP010000092.1_Trichopoda_pennipes_isolate_NS2899_ptg000093l,_whole_genome_shotgun_sequence	AUGUSTUS	CDS	7947301	7947432	1	-	0	ID=g19232.t1.CDS1;Parent=g19232.t1;
JASKUP010000092.1_Trichopoda_pennipes_isolate_NS2899_ptg000093l,_whole_genome_shotgun_sequence	AUGUSTUS	exon	7947301	7947432	.	-	.	ID=g19232.t1.exon1;Parent=g19232.t1;
JASKUP010000092.1_Trichopoda_pennipes_isolate_NS2899_ptg000093l,_whole_genome_shotgun_sequence	AUGUSTUS	intron	7947433	7947560	1	-	.	ID=g19232.t1.intron1;Parent=g19232.t1;
JASKUP010000092.1_Trichopoda_pennipes_isolate_NS2899_ptg000093l,_whole_genome_shotgun_sequence	AUGUSTUS	CDS	7947561	7947899	1	-	0	ID=g19232.t1.CDS2;Parent=g19232.t1;
JASKUP010000092.1_Trichopoda_pennipes_isolate_NS2899_ptg000093l,_whole_genome_shotgun_sequence	AUGUSTUS	exon	7947561	7947899	.	-	.	ID=g19232.t1.exon2;Parent=g19232.t1;
JASKUP010000092.1_Trichopoda_pennipes_isolate_NS2899_ptg000093l,_whole_genome_shotgun_sequence	AUGUSTUS	intron	7947900	7947982	1	-	.	ID=g19232.t1.intron2;Parent=g19232.t1;
JASKUP010000092.1_Trichopoda_pennipes_isolate_NS2899_ptg000093l,_whole_genome_shotgun_sequence	AUGUSTUS	CDS	7947983	7948287	1	-	2	ID=g19232.t1.CDS3;Parent=g19232.t1;
JASKUP010000092.1_Trichopoda_pennipes_isolate_NS2899_ptg000093l,_whole_genome_shotgun_sequence	AUGUSTUS	exon	7947983	7948287	.	-	.	ID=g19232.t1.exon3;Parent=g19232.t1;
JASKUP010000092.1_Trichopoda_pennipes_isolate_NS2899_ptg000093l,_whole_genome_shotgun_sequence	AUGUSTUS	intron	7948288	7948344	1	-	.	ID=g19232.t1.intron3;Parent=g19232.t1;
JASKUP010000092.1_Trichopoda_pennipes_isolate_NS2899_ptg000093l,_whole_genome_shotgun_sequence	AUGUSTUS	CDS	7948345	7948921	1	-	0	ID=g19232.t1.CDS4;Parent=g19232.t1;
JASKUP010000092.1_Trichopoda_pennipes_isolate_NS2899_ptg000093l,_whole_genome_shotgun_sequence	AUGUSTUS	exon	7948345	7948921	.	-	.	ID=g19232.t1.exon4;Parent=g19232.t1;
JASKUP010000092.1_Trichopoda_pennipes_isolate_NS2899_ptg000093l,_whole_genome_shotgun_sequence	AUGUSTUS	start_codon	7948919	7948921	.	-	0	ID=g19232.t1.start1;Parent=g19232.t1;
JASKUP010000092.1_Trichopoda_pennipes_isolate_NS2899_ptg000093l,_whole_genome_shotgun_sequence	AUGUSTUS	gene	7951751	7956813	.	+	.	ID=g19233;
JASKUP010000092.1_Trichopoda_pennipes_isolate_NS2899_ptg000093l,_whole_genome_shotgun_sequence	AUGUSTUS	mRNA	7951751	7956813	1	+	.	ID=g19233.t1;Parent=g19233;
JASKUP010000092.1_Trichopoda_pennipes_isolate_NS2899_ptg000093l,_whole_genome_shotgun_sequence	AUGUSTUS	start_codon	7951751	7951753	.	+	0	ID=g19233.t1.start1;Parent=g19233.t1;
JASKUP010000092.1_Trichopoda_pennipes_isolate_NS2899_ptg000093l,_whole_genome_shotgun_sequence	AUGUSTUS	CDS	7951751	7951805	1	+	0	ID=g19233.t1.CDS1;Parent=g19233.t1;
JASKUP010000092.1_Trichopoda_pennipes_isolate_NS2899_ptg000093l,_whole_genome_shotgun_sequence	AUGUSTUS	exon	7951751	7951805	.	+	.	ID=g19233.t1.exon1;Parent=g19233.t1;
JASKUP010000092.1_Trichopoda_pennipes_isolate_NS2899_ptg000093l,_whole_genome_shotgun_sequence	AUGUSTUS	intron	7951806	7951860	1	+	.	ID=g19233.t1.intron1;Parent=g19233.t1;
JASKUP010000092.1_Trichopoda_pennipes_isolate_NS2899_ptg000093l,_whole_genome_shotgun_sequence	AUGUSTUS	CDS	7951861	7952015	1	+	2	ID=g19233.t1.CDS2;Parent=g19233.t1;
JASKUP010000092.1_Trichopoda_pennipes_isolate_NS2899_ptg000093l,_whole_genome_shotgun_sequence	AUGUSTUS	exon	7951861	7952015	.	+	.	ID=g19233.t1.exon2;Parent=g19233.t1;
JASKUP010000092.1_Trichopoda_pennipes_isolate_NS2899_ptg000093l,_whole_genome_shotgun_sequence	AUGUSTUS	intron	7952016	7952082	1	+	.	ID=g19233.t1.intron2;Parent=g19233.t1;
JASKUP010000092.1_Trichopoda_pennipes_isolate_NS2899_ptg000093l,_whole_genome_shotgun_sequence	AUGUSTUS	CDS	7952083	7952176	1	+	0	ID=g19233.t1.CDS3;Parent=g19233.t1;
JASKUP010000092.1_Trichopoda_pennipes_isolate_NS2899_ptg000093l,_whole_genome_shotgun_sequence	AUGUSTUS	exon	7952083	7952176	.	+	.	ID=g19233.t1.exon3;Parent=g19233.t1;
JASKUP010000092.1_Trichopoda_pennipes_isolate_NS2899_ptg000093l,_whole_genome_shotgun_sequence	AUGUSTUS	intron	7952177	7953363	1	+	.	ID=g19233.t1.intron3;Parent=g19233.t1;
JASKUP010000092.1_Trichopoda_pennipes_isolate_NS2899_ptg000093l,_whole_genome_shotgun_sequence	AUGUSTUS	CDS	7953364	7953608	1	+	2	ID=g19233.t1.CDS4;Parent=g19233.t1;
JASKUP010000092.1_Trichopoda_pennipes_isolate_NS2899_ptg000093l,_whole_genome_shotgun_sequence	AUGUSTUS	exon	7953364	7953608	.	+	.	ID=g19233.t1.exon4;Parent=g19233.t1;
JASKUP010000092.1_Trichopoda_pennipes_isolate_NS2899_ptg000093l,_whole_genome_shotgun_sequence	AUGUSTUS	intron	7953609	7953673	1	+	.	ID=g19233.t1.intron4;Parent=g19233.t1;
JASKUP010000092.1_Trichopoda_pennipes_isolate_NS2899_ptg000093l,_whole_genome_shotgun_sequence	AUGUSTUS	CDS	7953674	7953871	1	+	0	ID=g19233.t1.CDS5;Parent=g19233.t1;
JASKUP010000092.1_Trichopoda_pennipes_isolate_NS2899_ptg000093l,_whole_genome_shotgun_sequence	AUGUSTUS	exon	7953674	7953871	.	+	.	ID=g19233.t1.exon5;Parent=g19233.t1;
JASKUP010000092.1_Trichopoda_pennipes_isolate_NS2899_ptg000093l,_whole_genome_shotgun_sequence	AUGUSTUS	intron	7953872	7953940	1	+	.	ID=g19233.t1.intron5;Parent=g19233.t1;
JASKUP010000092.1_Trichopoda_pennipes_isolate_NS2899_ptg000093l,_whole_genome_shotgun_sequence	AUGUSTUS	CDS	7953941	7954120	1	+	0	ID=g19233.t1.CDS6;Parent=g19233.t1;
JASKUP010000092.1_Trichopoda_pennipes_isolate_NS2899_ptg000093l,_whole_genome_shotgun_sequence	AUGUSTUS	exon	7953941	7954120	.	+	.	ID=g19233.t1.exon6;Parent=g19233.t1;
JASKUP010000092.1_Trichopoda_pennipes_isolate_NS2899_ptg000093l,_whole_genome_shotgun_sequence	AUGUSTUS	intron	7954121	7956296	1	+	.	ID=g19233.t1.intron6;Parent=g19233.t1;
JASKUP010000092.1_Trichopoda_pennipes_isolate_NS2899_ptg000093l,_whole_genome_shotgun_sequence	AUGUSTUS	CDS	7956297	7956428	1	+	0	ID=g19233.t1.CDS7;Parent=g19233.t1;
JASKUP010000092.1_Trichopoda_pennipes_isolate_NS2899_ptg000093l,_whole_genome_shotgun_sequence	AUGUSTUS	exon	7956297	7956428	.	+	.	ID=g19233.t1.exon7;Parent=g19233.t1;
JASKUP010000092.1_Trichopoda_pennipes_isolate_NS2899_ptg000093l,_whole_genome_shotgun_sequence	AUGUSTUS	intron	7956429	7956493	1	+	.	ID=g19233.t1.intron7;Parent=g19233.t1;
JASKUP010000092.1_Trichopoda_pennipes_isolate_NS2899_ptg000093l,_whole_genome_shotgun_sequence	AUGUSTUS	CDS	7956494	7956676	1	+	0	ID=g19233.t1.CDS8;Parent=g19233.t1;
JASKUP010000092.1_Trichopoda_pennipes_isolate_NS2899_ptg000093l,_whole_genome_shotgun_sequence	AUGUSTUS	exon	7956494	7956676	.	+	.	ID=g19233.t1.exon8;Parent=g19233.t1;
JASKUP010000092.1_Trichopoda_pennipes_isolate_NS2899_ptg000093l,_whole_genome_shotgun_sequence	AUGUSTUS	intron	7956677	7956741	1	+	.	ID=g19233.t1.intron8;Parent=g19233.t1;
JASKUP010000092.1_Trichopoda_pennipes_isolate_NS2899_ptg000093l,_whole_genome_shotgun_sequence	AUGUSTUS	CDS	7956742	7956813	1	+	0	ID=g19233.t1.CDS9;Parent=g19233.t1;
JASKUP010000092.1_Trichopoda_pennipes_isolate_NS2899_ptg000093l,_whole_genome_shotgun_sequence	AUGUSTUS	exon	7956742	7956813	.	+	.	ID=g19233.t1.exon9;Parent=g19233.t1;
JASKUP010000092.1_Trichopoda_pennipes_isolate_NS2899_ptg000093l,_whole_genome_shotgun_sequence	AUGUSTUS	stop_codon	7956811	7956813	.	+	0	ID=g19233.t1.stop1;Parent=g19233.t1;
JASKUP010000092.1_Trichopoda_pennipes_isolate_NS2899_ptg000093l,_whole_genome_shotgun_sequence	AUGUSTUS	gene	7960872	7961610	.	-	.	ID=g19234;
JASKUP010000092.1_Trichopoda_pennipes_isolate_NS2899_ptg000093l,_whole_genome_shotgun_sequence	AUGUSTUS	mRNA	7960872	7961610	1	-	.	ID=g19234.t1;Parent=g19234;
JASKUP010000092.1_Trichopoda_pennipes_isolate_NS2899_ptg000093l,_whole_genome_shotgun_sequence	AUGUSTUS	stop_codon	7960872	7960874	.	-	0	ID=g19234.t1.stop1;Parent=g19234.t1;
JASKUP010000092.1_Trichopoda_pennipes_isolate_NS2899_ptg000093l,_whole_genome_shotgun_sequence	AUGUSTUS	CDS	7960872	7961134	1	-	2	ID=g19234.t1.CDS1;Parent=g19234.t1;
JASKUP010000092.1_Trichopoda_pennipes_isolate_NS2899_ptg000093l,_whole_genome_shotgun_sequence	AUGUSTUS	exon	7960872	7961134	.	-	.	ID=g19234.t1.exon1;Parent=g19234.t1;
JASKUP010000092.1_Trichopoda_pennipes_isolate_NS2899_ptg000093l,_whole_genome_shotgun_sequence	AUGUSTUS	intron	7961135	7961372	1	-	.	ID=g19234.t1.intron1;Parent=g19234.t1;
JASKUP010000092.1_Trichopoda_pennipes_isolate_NS2899_ptg000093l,_whole_genome_shotgun_sequence	AUGUSTUS	CDS	7961373	7961610	1	-	0	ID=g19234.t1.CDS2;Parent=g19234.t1;
JASKUP010000092.1_Trichopoda_pennipes_isolate_NS2899_ptg000093l,_whole_genome_shotgun_sequence	AUGUSTUS	exon	7961373	7961610	.	-	.	ID=g19234.t1.exon2;Parent=g19234.t1;
JASKUP010000092.1_Trichopoda_pennipes_isolate_NS2899_ptg000093l,_whole_genome_shotgun_sequence	AUGUSTUS	start_codon	7961608	7961610	.	-	0	ID=g19234.t1.start1;Parent=g19234.t1;
JASKUP010000092.1_Trichopoda_pennipes_isolate_NS2899_ptg000093l,_whole_genome_shotgun_sequence	AUGUSTUS	gene	7971234	7974112	.	-	.	ID=g19235;
JASKUP010000092.1_Trichopoda_pennipes_isolate_NS2899_ptg000093l,_whole_genome_shotgun_sequence	AUGUSTUS	mRNA	7971234	7974112	0.31	-	.	ID=g19235.t1;Parent=g19235;
JASKUP010000092.1_Trichopoda_pennipes_isolate_NS2899_ptg000093l,_whole_genome_shotgun_sequence	AUGUSTUS	stop_codon	7971234	7971236	.	-	0	ID=g19235.t1.stop1;Parent=g19235.t1;
JASKUP010000092.1_Trichopoda_pennipes_isolate_NS2899_ptg000093l,_whole_genome_shotgun_sequence	AUGUSTUS	CDS	7971234	7971318	1	-	1	ID=g19235.t1.CDS1;Parent=g19235.t1;
JASKUP010000092.1_Trichopoda_pennipes_isolate_NS2899_ptg000093l,_whole_genome_shotgun_sequence	AUGUSTUS	exon	7971234	7971318	.	-	.	ID=g19235.t1.exon1;Parent=g19235.t1;
JASKUP010000092.1_Trichopoda_pennipes_isolate_NS2899_ptg000093l,_whole_genome_shotgun_sequence	AUGUSTUS	intron	7971319	7972836	1	-	.	ID=g19235.t1.intron1;Parent=g19235.t1;
JASKUP010000092.1_Trichopoda_pennipes_isolate_NS2899_ptg000093l,_whole_genome_shotgun_sequence	AUGUSTUS	CDS	7972837	7972976	1	-	0	ID=g19235.t1.CDS2;Parent=g19235.t1;
JASKUP010000092.1_Trichopoda_pennipes_isolate_NS2899_ptg000093l,_whole_genome_shotgun_sequence	AUGUSTUS	exon	7972837	7972976	.	-	.	ID=g19235.t1.exon2;Parent=g19235.t1;
JASKUP010000092.1_Trichopoda_pennipes_isolate_NS2899_ptg000093l,_whole_genome_shotgun_sequence	AUGUSTUS	intron	7972977	7973058	1	-	.	ID=g19235.t1.intron2;Parent=g19235.t1;
JASKUP010000092.1_Trichopoda_pennipes_isolate_NS2899_ptg000093l,_whole_genome_shotgun_sequence	AUGUSTUS	CDS	7973059	7973213	1	-	2	ID=g19235.t1.CDS3;Parent=g19235.t1;
JASKUP010000092.1_Trichopoda_pennipes_isolate_NS2899_ptg000093l,_whole_genome_shotgun_sequence	AUGUSTUS	exon	7973059	7973213	.	-	.	ID=g19235.t1.exon3;Parent=g19235.t1;
JASKUP010000092.1_Trichopoda_pennipes_isolate_NS2899_ptg000093l,_whole_genome_shotgun_sequence	AUGUSTUS	intron	7973214	7973286	1	-	.	ID=g19235.t1.intron3;Parent=g19235.t1;
JASKUP010000092.1_Trichopoda_pennipes_isolate_NS2899_ptg000093l,_whole_genome_shotgun_sequence	AUGUSTUS	CDS	7973287	7973506	1	-	0	ID=g19235.t1.CDS4;Parent=g19235.t1;
JASKUP010000092.1_Trichopoda_pennipes_isolate_NS2899_ptg000093l,_whole_genome_shotgun_sequence	AUGUSTUS	exon	7973287	7973506	.	-	.	ID=g19235.t1.exon4;Parent=g19235.t1;
JASKUP010000092.1_Trichopoda_pennipes_isolate_NS2899_ptg000093l,_whole_genome_shotgun_sequence	AUGUSTUS	intron	7973507	7973570	1	-	.	ID=g19235.t1.intron4;Parent=g19235.t1;
JASKUP010000092.1_Trichopoda_pennipes_isolate_NS2899_ptg000093l,_whole_genome_shotgun_sequence	AUGUSTUS	CDS	7973571	7973930	1	-	0	ID=g19235.t1.CDS5;Parent=g19235.t1;
JASKUP010000092.1_Trichopoda_pennipes_isolate_NS2899_ptg000093l,_whole_genome_shotgun_sequence	AUGUSTUS	exon	7973571	7973930	.	-	.	ID=g19235.t1.exon5;Parent=g19235.t1;
JASKUP010000092.1_Trichopoda_pennipes_isolate_NS2899_ptg000093l,_whole_genome_shotgun_sequence	AUGUSTUS	intron	7973931	7974085	0.31	-	.	ID=g19235.t1.intron5;Parent=g19235.t1;
JASKUP010000092.1_Trichopoda_pennipes_isolate_NS2899_ptg000093l,_whole_genome_shotgun_sequence	AUGUSTUS	CDS	7974086	7974112	0.31	-	0	ID=g19235.t1.CDS6;Parent=g19235.t1;
JASKUP010000092.1_Trichopoda_pennipes_isolate_NS2899_ptg000093l,_whole_genome_shotgun_sequence	AUGUSTUS	exon	7974086	7974112	.	-	.	ID=g19235.t1.exon6;Parent=g19235.t1;
JASKUP010000092.1_Trichopoda_pennipes_isolate_NS2899_ptg000093l,_whole_genome_shotgun_sequence	AUGUSTUS	start_codon	7974110	7974112	.	-	0	ID=g19235.t1.start1;Parent=g19235.t1;
JASKUP010000092.1_Trichopoda_pennipes_isolate_NS2899_ptg000093l,_whole_genome_shotgun_sequence	AUGUSTUS	gene	8034128	8034418	.	-	.	ID=g19236;
JASKUP010000092.1_Trichopoda_pennipes_isolate_NS2899_ptg000093l,_whole_genome_shotgun_sequence	AUGUSTUS	mRNA	8034128	8034418	0.99	-	.	ID=g19236.t1;Parent=g19236;
JASKUP010000092.1_Trichopoda_pennipes_isolate_NS2899_ptg000093l,_whole_genome_shotgun_sequence	AUGUSTUS	stop_codon	8034128	8034130	.	-	0	ID=g19236.t1.stop1;Parent=g19236.t1;
JASKUP010000092.1_Trichopoda_pennipes_isolate_NS2899_ptg000093l,_whole_genome_shotgun_sequence	AUGUSTUS	CDS	8034128	8034418	0.99	-	0	ID=g19236.t1.CDS1;Parent=g19236.t1;
JASKUP010000092.1_Trichopoda_pennipes_isolate_NS2899_ptg000093l,_whole_genome_shotgun_sequence	AUGUSTUS	exon	8034128	8034418	.	-	.	ID=g19236.t1.exon1;Parent=g19236.t1;
JASKUP010000092.1_Trichopoda_pennipes_isolate_NS2899_ptg000093l,_whole_genome_shotgun_sequence	AUGUSTUS	start_codon	8034416	8034418	.	-	0	ID=g19236.t1.start1;Parent=g19236.t1;
JASKUP010000092.1_Trichopoda_pennipes_isolate_NS2899_ptg000093l,_whole_genome_shotgun_sequence	AUGUSTUS	gene	8038540	8039172	.	+	.	ID=g19237;
JASKUP010000092.1_Trichopoda_pennipes_isolate_NS2899_ptg000093l,_whole_genome_shotgun_sequence	AUGUSTUS	mRNA	8038540	8039172	0.99	+	.	ID=g19237.t1;Parent=g19237;
JASKUP010000092.1_Trichopoda_pennipes_isolate_NS2899_ptg000093l,_whole_genome_shotgun_sequence	AUGUSTUS	start_codon	8038540	8038542	.	+	0	ID=g19237.t1.start1;Parent=g19237.t1;
JASKUP010000092.1_Trichopoda_pennipes_isolate_NS2899_ptg000093l,_whole_genome_shotgun_sequence	AUGUSTUS	CDS	8038540	8038650	1	+	0	ID=g19237.t1.CDS1;Parent=g19237.t1;
JASKUP010000092.1_Trichopoda_pennipes_isolate_NS2899_ptg000093l,_whole_genome_shotgun_sequence	AUGUSTUS	exon	8038540	8038650	.	+	.	ID=g19237.t1.exon1;Parent=g19237.t1;
JASKUP010000092.1_Trichopoda_pennipes_isolate_NS2899_ptg000093l,_whole_genome_shotgun_sequence	AUGUSTUS	intron	8038651	8038839	0.99	+	.	ID=g19237.t1.intron1;Parent=g19237.t1;
JASKUP010000092.1_Trichopoda_pennipes_isolate_NS2899_ptg000093l,_whole_genome_shotgun_sequence	AUGUSTUS	CDS	8038840	8039001	0.99	+	0	ID=g19237.t1.CDS2;Parent=g19237.t1;
JASKUP010000092.1_Trichopoda_pennipes_isolate_NS2899_ptg000093l,_whole_genome_shotgun_sequence	AUGUSTUS	exon	8038840	8039001	.	+	.	ID=g19237.t1.exon2;Parent=g19237.t1;
JASKUP010000092.1_Trichopoda_pennipes_isolate_NS2899_ptg000093l,_whole_genome_shotgun_sequence	AUGUSTUS	intron	8039002	8039058	1	+	.	ID=g19237.t1.intron2;Parent=g19237.t1;
JASKUP010000092.1_Trichopoda_pennipes_isolate_NS2899_ptg000093l,_whole_genome_shotgun_sequence	AUGUSTUS	CDS	8039059	8039172	1	+	0	ID=g19237.t1.CDS3;Parent=g19237.t1;
JASKUP010000092.1_Trichopoda_pennipes_isolate_NS2899_ptg000093l,_whole_genome_shotgun_sequence	AUGUSTUS	exon	8039059	8039172	.	+	.	ID=g19237.t1.exon3;Parent=g19237.t1;
JASKUP010000092.1_Trichopoda_pennipes_isolate_NS2899_ptg000093l,_whole_genome_shotgun_sequence	AUGUSTUS	stop_codon	8039170	8039172	.	+	0	ID=g19237.t1.stop1;Parent=g19237.t1;
JASKUP010000092.1_Trichopoda_pennipes_isolate_NS2899_ptg000093l,_whole_genome_shotgun_sequence	AUGUSTUS	gene	8041645	8042288	.	-	.	ID=g19238;
JASKUP010000092.1_Trichopoda_pennipes_isolate_NS2899_ptg000093l,_whole_genome_shotgun_sequence	AUGUSTUS	mRNA	8041645	8042288	0.94	-	.	ID=g19238.t1;Parent=g19238;
JASKUP010000092.1_Trichopoda_pennipes_isolate_NS2899_ptg000093l,_whole_genome_shotgun_sequence	AUGUSTUS	stop_codon	8041645	8041647	.	-	0	ID=g19238.t1.stop1;Parent=g19238.t1;
JASKUP010000092.1_Trichopoda_pennipes_isolate_NS2899_ptg000093l,_whole_genome_shotgun_sequence	AUGUSTUS	CDS	8041645	8041719	0.94	-	0	ID=g19238.t1.CDS1;Parent=g19238.t1;
JASKUP010000092.1_Trichopoda_pennipes_isolate_NS2899_ptg000093l,_whole_genome_shotgun_sequence	AUGUSTUS	exon	8041645	8041719	.	-	.	ID=g19238.t1.exon1;Parent=g19238.t1;
JASKUP010000092.1_Trichopoda_pennipes_isolate_NS2899_ptg000093l,_whole_genome_shotgun_sequence	AUGUSTUS	intron	8041720	8042123	0.94	-	.	ID=g19238.t1.intron1;Parent=g19238.t1;
JASKUP010000092.1_Trichopoda_pennipes_isolate_NS2899_ptg000093l,_whole_genome_shotgun_sequence	AUGUSTUS	CDS	8042124	8042288	1	-	0	ID=g19238.t1.CDS2;Parent=g19238.t1;
JASKUP010000092.1_Trichopoda_pennipes_isolate_NS2899_ptg000093l,_whole_genome_shotgun_sequence	AUGUSTUS	exon	8042124	8042288	.	-	.	ID=g19238.t1.exon2;Parent=g19238.t1;
JASKUP010000092.1_Trichopoda_pennipes_isolate_NS2899_ptg000093l,_whole_genome_shotgun_sequence	AUGUSTUS	start_codon	8042286	8042288	.	-	0	ID=g19238.t1.start1;Parent=g19238.t1;
JASKUP010000092.1_Trichopoda_pennipes_isolate_NS2899_ptg000093l,_whole_genome_shotgun_sequence	AUGUSTUS	gene	8046738	8051450	.	+	.	ID=g19239;
JASKUP010000092.1_Trichopoda_pennipes_isolate_NS2899_ptg000093l,_whole_genome_shotgun_sequence	AUGUSTUS	mRNA	8046738	8051450	1	+	.	ID=g19239.t1;Parent=g19239;
JASKUP010000092.1_Trichopoda_pennipes_isolate_NS2899_ptg000093l,_whole_genome_shotgun_sequence	AUGUSTUS	start_codon	8046738	8046740	.	+	0	ID=g19239.t1.start1;Parent=g19239.t1;
JASKUP010000092.1_Trichopoda_pennipes_isolate_NS2899_ptg000093l,_whole_genome_shotgun_sequence	AUGUSTUS	CDS	8046738	8047013	1	+	0	ID=g19239.t1.CDS1;Parent=g19239.t1;
JASKUP010000092.1_Trichopoda_pennipes_isolate_NS2899_ptg000093l,_whole_genome_shotgun_sequence	AUGUSTUS	exon	8046738	8047013	.	+	.	ID=g19239.t1.exon1;Parent=g19239.t1;
JASKUP010000092.1_Trichopoda_pennipes_isolate_NS2899_ptg000093l,_whole_genome_shotgun_sequence	AUGUSTUS	intron	8047014	8047080	1	+	.	ID=g19239.t1.intron1;Parent=g19239.t1;
JASKUP010000092.1_Trichopoda_pennipes_isolate_NS2899_ptg000093l,_whole_genome_shotgun_sequence	AUGUSTUS	CDS	8047081	8047128	1	+	0	ID=g19239.t1.CDS2;Parent=g19239.t1;
JASKUP010000092.1_Trichopoda_pennipes_isolate_NS2899_ptg000093l,_whole_genome_shotgun_sequence	AUGUSTUS	exon	8047081	8047128	.	+	.	ID=g19239.t1.exon2;Parent=g19239.t1;
JASKUP010000092.1_Trichopoda_pennipes_isolate_NS2899_ptg000093l,_whole_genome_shotgun_sequence	AUGUSTUS	intron	8047129	8048374	1	+	.	ID=g19239.t1.intron2;Parent=g19239.t1;
JASKUP010000092.1_Trichopoda_pennipes_isolate_NS2899_ptg000093l,_whole_genome_shotgun_sequence	AUGUSTUS	CDS	8048375	8048730	1	+	0	ID=g19239.t1.CDS3;Parent=g19239.t1;
JASKUP010000092.1_Trichopoda_pennipes_isolate_NS2899_ptg000093l,_whole_genome_shotgun_sequence	AUGUSTUS	exon	8048375	8048730	.	+	.	ID=g19239.t1.exon3;Parent=g19239.t1;
JASKUP010000092.1_Trichopoda_pennipes_isolate_NS2899_ptg000093l,_whole_genome_shotgun_sequence	AUGUSTUS	intron	8048731	8049177	1	+	.	ID=g19239.t1.intron3;Parent=g19239.t1;
JASKUP010000092.1_Trichopoda_pennipes_isolate_NS2899_ptg000093l,_whole_genome_shotgun_sequence	AUGUSTUS	CDS	8049178	8049943	1	+	1	ID=g19239.t1.CDS4;Parent=g19239.t1;
JASKUP010000092.1_Trichopoda_pennipes_isolate_NS2899_ptg000093l,_whole_genome_shotgun_sequence	AUGUSTUS	exon	8049178	8049943	.	+	.	ID=g19239.t1.exon4;Parent=g19239.t1;
JASKUP010000092.1_Trichopoda_pennipes_isolate_NS2899_ptg000093l,_whole_genome_shotgun_sequence	AUGUSTUS	intron	8049944	8050017	1	+	.	ID=g19239.t1.intron4;Parent=g19239.t1;
JASKUP010000092.1_Trichopoda_pennipes_isolate_NS2899_ptg000093l,_whole_genome_shotgun_sequence	AUGUSTUS	CDS	8050018	8050341	1	+	0	ID=g19239.t1.CDS5;Parent=g19239.t1;
JASKUP010000092.1_Trichopoda_pennipes_isolate_NS2899_ptg000093l,_whole_genome_shotgun_sequence	AUGUSTUS	exon	8050018	8050341	.	+	.	ID=g19239.t1.exon5;Parent=g19239.t1;
JASKUP010000092.1_Trichopoda_pennipes_isolate_NS2899_ptg000093l,_whole_genome_shotgun_sequence	AUGUSTUS	intron	8050342	8050422	1	+	.	ID=g19239.t1.intron5;Parent=g19239.t1;
JASKUP010000092.1_Trichopoda_pennipes_isolate_NS2899_ptg000093l,_whole_genome_shotgun_sequence	AUGUSTUS	CDS	8050423	8051171	1	+	0	ID=g19239.t1.CDS6;Parent=g19239.t1;
JASKUP010000092.1_Trichopoda_pennipes_isolate_NS2899_ptg000093l,_whole_genome_shotgun_sequence	AUGUSTUS	exon	8050423	8051171	.	+	.	ID=g19239.t1.exon6;Parent=g19239.t1;
JASKUP010000092.1_Trichopoda_pennipes_isolate_NS2899_ptg000093l,_whole_genome_shotgun_sequence	AUGUSTUS	intron	8051172	8051245	1	+	.	ID=g19239.t1.intron6;Parent=g19239.t1;
JASKUP010000092.1_Trichopoda_pennipes_isolate_NS2899_ptg000093l,_whole_genome_shotgun_sequence	AUGUSTUS	CDS	8051246	8051450	1	+	1	ID=g19239.t1.CDS7;Parent=g19239.t1;
JASKUP010000092.1_Trichopoda_pennipes_isolate_NS2899_ptg000093l,_whole_genome_shotgun_sequence	AUGUSTUS	exon	8051246	8051450	.	+	.	ID=g19239.t1.exon7;Parent=g19239.t1;
JASKUP010000092.1_Trichopoda_pennipes_isolate_NS2899_ptg000093l,_whole_genome_shotgun_sequence	AUGUSTUS	stop_codon	8051448	8051450	.	+	0	ID=g19239.t1.stop1;Parent=g19239.t1;
JASKUP010000092.1_Trichopoda_pennipes_isolate_NS2899_ptg000093l,_whole_genome_shotgun_sequence	AUGUSTUS	gene	8112198	8143019	.	+	.	ID=g19240;
JASKUP010000092.1_Trichopoda_pennipes_isolate_NS2899_ptg000093l,_whole_genome_shotgun_sequence	AUGUSTUS	mRNA	8112198	8143019	0.56	+	.	ID=g19240.t1;Parent=g19240;
JASKUP010000092.1_Trichopoda_pennipes_isolate_NS2899_ptg000093l,_whole_genome_shotgun_sequence	AUGUSTUS	start_codon	8112198	8112200	.	+	0	ID=g19240.t1.start1;Parent=g19240.t1;
JASKUP010000092.1_Trichopoda_pennipes_isolate_NS2899_ptg000093l,_whole_genome_shotgun_sequence	AUGUSTUS	CDS	8112198	8112237	0.86	+	0	ID=g19240.t1.CDS1;Parent=g19240.t1;
JASKUP010000092.1_Trichopoda_pennipes_isolate_NS2899_ptg000093l,_whole_genome_shotgun_sequence	AUGUSTUS	exon	8112198	8112237	.	+	.	ID=g19240.t1.exon1;Parent=g19240.t1;
JASKUP010000092.1_Trichopoda_pennipes_isolate_NS2899_ptg000093l,_whole_genome_shotgun_sequence	AUGUSTUS	intron	8112238	8119855	0.92	+	.	ID=g19240.t1.intron1;Parent=g19240.t1;
JASKUP010000092.1_Trichopoda_pennipes_isolate_NS2899_ptg000093l,_whole_genome_shotgun_sequence	AUGUSTUS	CDS	8119856	8120313	0.65	+	2	ID=g19240.t1.CDS2;Parent=g19240.t1;
JASKUP010000092.1_Trichopoda_pennipes_isolate_NS2899_ptg000093l,_whole_genome_shotgun_sequence	AUGUSTUS	exon	8119856	8120313	.	+	.	ID=g19240.t1.exon2;Parent=g19240.t1;
JASKUP010000092.1_Trichopoda_pennipes_isolate_NS2899_ptg000093l,_whole_genome_shotgun_sequence	AUGUSTUS	intron	8120314	8140943	0.64	+	.	ID=g19240.t1.intron2;Parent=g19240.t1;
JASKUP010000092.1_Trichopoda_pennipes_isolate_NS2899_ptg000093l,_whole_genome_shotgun_sequence	AUGUSTUS	CDS	8140944	8143019	1	+	0	ID=g19240.t1.CDS3;Parent=g19240.t1;
JASKUP010000092.1_Trichopoda_pennipes_isolate_NS2899_ptg000093l,_whole_genome_shotgun_sequence	AUGUSTUS	exon	8140944	8143019	.	+	.	ID=g19240.t1.exon3;Parent=g19240.t1;
JASKUP010000092.1_Trichopoda_pennipes_isolate_NS2899_ptg000093l,_whole_genome_shotgun_sequence	AUGUSTUS	stop_codon	8143017	8143019	.	+	0	ID=g19240.t1.stop1;Parent=g19240.t1;
JASKUP010000092.1_Trichopoda_pennipes_isolate_NS2899_ptg000093l,_whole_genome_shotgun_sequence	AUGUSTUS	gene	8147076	8152299	.	-	.	ID=g19241;
JASKUP010000092.1_Trichopoda_pennipes_isolate_NS2899_ptg000093l,_whole_genome_shotgun_sequence	AUGUSTUS	mRNA	8147076	8152299	0.64	-	.	ID=g19241.t1;Parent=g19241;
JASKUP010000092.1_Trichopoda_pennipes_isolate_NS2899_ptg000093l,_whole_genome_shotgun_sequence	AUGUSTUS	stop_codon	8147076	8147078	.	-	0	ID=g19241.t1.stop1;Parent=g19241.t1;
JASKUP010000092.1_Trichopoda_pennipes_isolate_NS2899_ptg000093l,_whole_genome_shotgun_sequence	AUGUSTUS	CDS	8147076	8147285	1	-	0	ID=g19241.t1.CDS1;Parent=g19241.t1;
JASKUP010000092.1_Trichopoda_pennipes_isolate_NS2899_ptg000093l,_whole_genome_shotgun_sequence	AUGUSTUS	exon	8147076	8147285	.	-	.	ID=g19241.t1.exon1;Parent=g19241.t1;
JASKUP010000092.1_Trichopoda_pennipes_isolate_NS2899_ptg000093l,_whole_genome_shotgun_sequence	AUGUSTUS	intron	8147286	8147346	1	-	.	ID=g19241.t1.intron1;Parent=g19241.t1;
JASKUP010000092.1_Trichopoda_pennipes_isolate_NS2899_ptg000093l,_whole_genome_shotgun_sequence	AUGUSTUS	CDS	8147347	8147983	1	-	1	ID=g19241.t1.CDS2;Parent=g19241.t1;
JASKUP010000092.1_Trichopoda_pennipes_isolate_NS2899_ptg000093l,_whole_genome_shotgun_sequence	AUGUSTUS	exon	8147347	8147983	.	-	.	ID=g19241.t1.exon2;Parent=g19241.t1;
JASKUP010000092.1_Trichopoda_pennipes_isolate_NS2899_ptg000093l,_whole_genome_shotgun_sequence	AUGUSTUS	intron	8147984	8148891	1	-	.	ID=g19241.t1.intron2;Parent=g19241.t1;
JASKUP010000092.1_Trichopoda_pennipes_isolate_NS2899_ptg000093l,_whole_genome_shotgun_sequence	AUGUSTUS	CDS	8148892	8149284	1	-	1	ID=g19241.t1.CDS3;Parent=g19241.t1;
JASKUP010000092.1_Trichopoda_pennipes_isolate_NS2899_ptg000093l,_whole_genome_shotgun_sequence	AUGUSTUS	exon	8148892	8149284	.	-	.	ID=g19241.t1.exon3;Parent=g19241.t1;
JASKUP010000092.1_Trichopoda_pennipes_isolate_NS2899_ptg000093l,_whole_genome_shotgun_sequence	AUGUSTUS	intron	8149285	8149340	1	-	.	ID=g19241.t1.intron3;Parent=g19241.t1;
JASKUP010000092.1_Trichopoda_pennipes_isolate_NS2899_ptg000093l,_whole_genome_shotgun_sequence	AUGUSTUS	CDS	8149341	8149551	1	-	2	ID=g19241.t1.CDS4;Parent=g19241.t1;
JASKUP010000092.1_Trichopoda_pennipes_isolate_NS2899_ptg000093l,_whole_genome_shotgun_sequence	AUGUSTUS	exon	8149341	8149551	.	-	.	ID=g19241.t1.exon4;Parent=g19241.t1;
JASKUP010000092.1_Trichopoda_pennipes_isolate_NS2899_ptg000093l,_whole_genome_shotgun_sequence	AUGUSTUS	intron	8149552	8149617	1	-	.	ID=g19241.t1.intron4;Parent=g19241.t1;
JASKUP010000092.1_Trichopoda_pennipes_isolate_NS2899_ptg000093l,_whole_genome_shotgun_sequence	AUGUSTUS	CDS	8149618	8149780	1	-	0	ID=g19241.t1.CDS5;Parent=g19241.t1;
JASKUP010000092.1_Trichopoda_pennipes_isolate_NS2899_ptg000093l,_whole_genome_shotgun_sequence	AUGUSTUS	exon	8149618	8149780	.	-	.	ID=g19241.t1.exon5;Parent=g19241.t1;
JASKUP010000092.1_Trichopoda_pennipes_isolate_NS2899_ptg000093l,_whole_genome_shotgun_sequence	AUGUSTUS	intron	8149781	8149843	1	-	.	ID=g19241.t1.intron5;Parent=g19241.t1;
JASKUP010000092.1_Trichopoda_pennipes_isolate_NS2899_ptg000093l,_whole_genome_shotgun_sequence	AUGUSTUS	CDS	8149844	8150093	1	-	1	ID=g19241.t1.CDS6;Parent=g19241.t1;
JASKUP010000092.1_Trichopoda_pennipes_isolate_NS2899_ptg000093l,_whole_genome_shotgun_sequence	AUGUSTUS	exon	8149844	8150093	.	-	.	ID=g19241.t1.exon6;Parent=g19241.t1;
JASKUP010000092.1_Trichopoda_pennipes_isolate_NS2899_ptg000093l,_whole_genome_shotgun_sequence	AUGUSTUS	intron	8150094	8150157	1	-	.	ID=g19241.t1.intron6;Parent=g19241.t1;
JASKUP010000092.1_Trichopoda_pennipes_isolate_NS2899_ptg000093l,_whole_genome_shotgun_sequence	AUGUSTUS	CDS	8150158	8150606	1	-	0	ID=g19241.t1.CDS7;Parent=g19241.t1;
JASKUP010000092.1_Trichopoda_pennipes_isolate_NS2899_ptg000093l,_whole_genome_shotgun_sequence	AUGUSTUS	exon	8150158	8150606	.	-	.	ID=g19241.t1.exon7;Parent=g19241.t1;
JASKUP010000092.1_Trichopoda_pennipes_isolate_NS2899_ptg000093l,_whole_genome_shotgun_sequence	AUGUSTUS	intron	8150607	8150691	1	-	.	ID=g19241.t1.intron7;Parent=g19241.t1;
JASKUP010000092.1_Trichopoda_pennipes_isolate_NS2899_ptg000093l,_whole_genome_shotgun_sequence	AUGUSTUS	CDS	8150692	8151841	1	-	1	ID=g19241.t1.CDS8;Parent=g19241.t1;
JASKUP010000092.1_Trichopoda_pennipes_isolate_NS2899_ptg000093l,_whole_genome_shotgun_sequence	AUGUSTUS	exon	8150692	8151841	.	-	.	ID=g19241.t1.exon8;Parent=g19241.t1;
JASKUP010000092.1_Trichopoda_pennipes_isolate_NS2899_ptg000093l,_whole_genome_shotgun_sequence	AUGUSTUS	intron	8151842	8151891	1	-	.	ID=g19241.t1.intron8;Parent=g19241.t1;
JASKUP010000092.1_Trichopoda_pennipes_isolate_NS2899_ptg000093l,_whole_genome_shotgun_sequence	AUGUSTUS	CDS	8151892	8152055	1	-	0	ID=g19241.t1.CDS9;Parent=g19241.t1;
JASKUP010000092.1_Trichopoda_pennipes_isolate_NS2899_ptg000093l,_whole_genome_shotgun_sequence	AUGUSTUS	exon	8151892	8152055	.	-	.	ID=g19241.t1.exon9;Parent=g19241.t1;
JASKUP010000092.1_Trichopoda_pennipes_isolate_NS2899_ptg000093l,_whole_genome_shotgun_sequence	AUGUSTUS	intron	8152056	8152118	1	-	.	ID=g19241.t1.intron9;Parent=g19241.t1;
JASKUP010000092.1_Trichopoda_pennipes_isolate_NS2899_ptg000093l,_whole_genome_shotgun_sequence	AUGUSTUS	CDS	8152119	8152222	0.64	-	2	ID=g19241.t1.CDS10;Parent=g19241.t1;
JASKUP010000092.1_Trichopoda_pennipes_isolate_NS2899_ptg000093l,_whole_genome_shotgun_sequence	AUGUSTUS	exon	8152119	8152222	.	-	.	ID=g19241.t1.exon10;Parent=g19241.t1;
JASKUP010000092.1_Trichopoda_pennipes_isolate_NS2899_ptg000093l,_whole_genome_shotgun_sequence	AUGUSTUS	intron	8152223	8152286	0.64	-	.	ID=g19241.t1.intron10;Parent=g19241.t1;
JASKUP010000092.1_Trichopoda_pennipes_isolate_NS2899_ptg000093l,_whole_genome_shotgun_sequence	AUGUSTUS	CDS	8152287	8152299	1	-	0	ID=g19241.t1.CDS11;Parent=g19241.t1;
JASKUP010000092.1_Trichopoda_pennipes_isolate_NS2899_ptg000093l,_whole_genome_shotgun_sequence	AUGUSTUS	exon	8152287	8152299	.	-	.	ID=g19241.t1.exon11;Parent=g19241.t1;
JASKUP010000092.1_Trichopoda_pennipes_isolate_NS2899_ptg000093l,_whole_genome_shotgun_sequence	AUGUSTUS	start_codon	8152297	8152299	.	-	0	ID=g19241.t1.start1;Parent=g19241.t1;
JASKUP010000092.1_Trichopoda_pennipes_isolate_NS2899_ptg000093l,_whole_genome_shotgun_sequence	AUGUSTUS	gene	8154611	8155021	.	+	.	ID=g19242;
JASKUP010000092.1_Trichopoda_pennipes_isolate_NS2899_ptg000093l,_whole_genome_shotgun_sequence	AUGUSTUS	mRNA	8154611	8155021	1	+	.	ID=g19242.t1;Parent=g19242;
JASKUP010000092.1_Trichopoda_pennipes_isolate_NS2899_ptg000093l,_whole_genome_shotgun_sequence	AUGUSTUS	start_codon	8154611	8154613	.	+	0	ID=g19242.t1.start1;Parent=g19242.t1;
JASKUP010000092.1_Trichopoda_pennipes_isolate_NS2899_ptg000093l,_whole_genome_shotgun_sequence	AUGUSTUS	CDS	8154611	8154819	1	+	0	ID=g19242.t1.CDS1;Parent=g19242.t1;
JASKUP010000092.1_Trichopoda_pennipes_isolate_NS2899_ptg000093l,_whole_genome_shotgun_sequence	AUGUSTUS	exon	8154611	8154819	.	+	.	ID=g19242.t1.exon1;Parent=g19242.t1;
JASKUP010000092.1_Trichopoda_pennipes_isolate_NS2899_ptg000093l,_whole_genome_shotgun_sequence	AUGUSTUS	intron	8154820	8154873	1	+	.	ID=g19242.t1.intron1;Parent=g19242.t1;
JASKUP010000092.1_Trichopoda_pennipes_isolate_NS2899_ptg000093l,_whole_genome_shotgun_sequence	AUGUSTUS	CDS	8154874	8155021	1	+	1	ID=g19242.t1.CDS2;Parent=g19242.t1;
JASKUP010000092.1_Trichopoda_pennipes_isolate_NS2899_ptg000093l,_whole_genome_shotgun_sequence	AUGUSTUS	exon	8154874	8155021	.	+	.	ID=g19242.t1.exon2;Parent=g19242.t1;
JASKUP010000092.1_Trichopoda_pennipes_isolate_NS2899_ptg000093l,_whole_genome_shotgun_sequence	AUGUSTUS	stop_codon	8155019	8155021	.	+	0	ID=g19242.t1.stop1;Parent=g19242.t1;
JASKUP010000092.1_Trichopoda_pennipes_isolate_NS2899_ptg000093l,_whole_genome_shotgun_sequence	AUGUSTUS	gene	8157566	8163656	.	-	.	ID=g19243;
JASKUP010000092.1_Trichopoda_pennipes_isolate_NS2899_ptg000093l,_whole_genome_shotgun_sequence	AUGUSTUS	mRNA	8157566	8163656	1	-	.	ID=g19243.t1;Parent=g19243;
JASKUP010000092.1_Trichopoda_pennipes_isolate_NS2899_ptg000093l,_whole_genome_shotgun_sequence	AUGUSTUS	stop_codon	8157566	8157568	.	-	0	ID=g19243.t1.stop1;Parent=g19243.t1;
JASKUP010000092.1_Trichopoda_pennipes_isolate_NS2899_ptg000093l,_whole_genome_shotgun_sequence	AUGUSTUS	CDS	8157566	8157682	1	-	0	ID=g19243.t1.CDS1;Parent=g19243.t1;
JASKUP010000092.1_Trichopoda_pennipes_isolate_NS2899_ptg000093l,_whole_genome_shotgun_sequence	AUGUSTUS	exon	8157566	8157682	.	-	.	ID=g19243.t1.exon1;Parent=g19243.t1;
JASKUP010000092.1_Trichopoda_pennipes_isolate_NS2899_ptg000093l,_whole_genome_shotgun_sequence	AUGUSTUS	intron	8157683	8158212	1	-	.	ID=g19243.t1.intron1;Parent=g19243.t1;
JASKUP010000092.1_Trichopoda_pennipes_isolate_NS2899_ptg000093l,_whole_genome_shotgun_sequence	AUGUSTUS	CDS	8158213	8158377	1	-	0	ID=g19243.t1.CDS2;Parent=g19243.t1;
JASKUP010000092.1_Trichopoda_pennipes_isolate_NS2899_ptg000093l,_whole_genome_shotgun_sequence	AUGUSTUS	exon	8158213	8158377	.	-	.	ID=g19243.t1.exon2;Parent=g19243.t1;
JASKUP010000092.1_Trichopoda_pennipes_isolate_NS2899_ptg000093l,_whole_genome_shotgun_sequence	AUGUSTUS	intron	8158378	8158472	1	-	.	ID=g19243.t1.intron2;Parent=g19243.t1;
JASKUP010000092.1_Trichopoda_pennipes_isolate_NS2899_ptg000093l,_whole_genome_shotgun_sequence	AUGUSTUS	CDS	8158473	8158682	1	-	0	ID=g19243.t1.CDS3;Parent=g19243.t1;
JASKUP010000092.1_Trichopoda_pennipes_isolate_NS2899_ptg000093l,_whole_genome_shotgun_sequence	AUGUSTUS	exon	8158473	8158682	.	-	.	ID=g19243.t1.exon3;Parent=g19243.t1;
JASKUP010000092.1_Trichopoda_pennipes_isolate_NS2899_ptg000093l,_whole_genome_shotgun_sequence	AUGUSTUS	intron	8158683	8158749	1	-	.	ID=g19243.t1.intron3;Parent=g19243.t1;
JASKUP010000092.1_Trichopoda_pennipes_isolate_NS2899_ptg000093l,_whole_genome_shotgun_sequence	AUGUSTUS	CDS	8158750	8158928	1	-	2	ID=g19243.t1.CDS4;Parent=g19243.t1;
JASKUP010000092.1_Trichopoda_pennipes_isolate_NS2899_ptg000093l,_whole_genome_shotgun_sequence	AUGUSTUS	exon	8158750	8158928	.	-	.	ID=g19243.t1.exon4;Parent=g19243.t1;
JASKUP010000092.1_Trichopoda_pennipes_isolate_NS2899_ptg000093l,_whole_genome_shotgun_sequence	AUGUSTUS	intron	8158929	8163493	1	-	.	ID=g19243.t1.intron4;Parent=g19243.t1;
JASKUP010000092.1_Trichopoda_pennipes_isolate_NS2899_ptg000093l,_whole_genome_shotgun_sequence	AUGUSTUS	CDS	8163494	8163656	1	-	0	ID=g19243.t1.CDS5;Parent=g19243.t1;
JASKUP010000092.1_Trichopoda_pennipes_isolate_NS2899_ptg000093l,_whole_genome_shotgun_sequence	AUGUSTUS	exon	8163494	8163656	.	-	.	ID=g19243.t1.exon5;Parent=g19243.t1;
JASKUP010000092.1_Trichopoda_pennipes_isolate_NS2899_ptg000093l,_whole_genome_shotgun_sequence	AUGUSTUS	start_codon	8163654	8163656	.	-	0	ID=g19243.t1.start1;Parent=g19243.t1;
JASKUP010000092.1_Trichopoda_pennipes_isolate_NS2899_ptg000093l,_whole_genome_shotgun_sequence	AUGUSTUS	gene	8172597	8183566	.	+	.	ID=g19244;
JASKUP010000092.1_Trichopoda_pennipes_isolate_NS2899_ptg000093l,_whole_genome_shotgun_sequence	AUGUSTUS	mRNA	8172597	8183566	1	+	.	ID=g19244.t1;Parent=g19244;
JASKUP010000092.1_Trichopoda_pennipes_isolate_NS2899_ptg000093l,_whole_genome_shotgun_sequence	AUGUSTUS	start_codon	8172597	8172599	.	+	0	ID=g19244.t1.start1;Parent=g19244.t1;
JASKUP010000092.1_Trichopoda_pennipes_isolate_NS2899_ptg000093l,_whole_genome_shotgun_sequence	AUGUSTUS	CDS	8172597	8172676	1	+	0	ID=g19244.t1.CDS1;Parent=g19244.t1;
JASKUP010000092.1_Trichopoda_pennipes_isolate_NS2899_ptg000093l,_whole_genome_shotgun_sequence	AUGUSTUS	exon	8172597	8172676	.	+	.	ID=g19244.t1.exon1;Parent=g19244.t1;
JASKUP010000092.1_Trichopoda_pennipes_isolate_NS2899_ptg000093l,_whole_genome_shotgun_sequence	AUGUSTUS	intron	8172677	8172743	1	+	.	ID=g19244.t1.intron1;Parent=g19244.t1;
JASKUP010000092.1_Trichopoda_pennipes_isolate_NS2899_ptg000093l,_whole_genome_shotgun_sequence	AUGUSTUS	CDS	8172744	8172897	1	+	1	ID=g19244.t1.CDS2;Parent=g19244.t1;
JASKUP010000092.1_Trichopoda_pennipes_isolate_NS2899_ptg000093l,_whole_genome_shotgun_sequence	AUGUSTUS	exon	8172744	8172897	.	+	.	ID=g19244.t1.exon2;Parent=g19244.t1;
JASKUP010000092.1_Trichopoda_pennipes_isolate_NS2899_ptg000093l,_whole_genome_shotgun_sequence	AUGUSTUS	intron	8172898	8175077	1	+	.	ID=g19244.t1.intron2;Parent=g19244.t1;
JASKUP010000092.1_Trichopoda_pennipes_isolate_NS2899_ptg000093l,_whole_genome_shotgun_sequence	AUGUSTUS	CDS	8175078	8175351	1	+	0	ID=g19244.t1.CDS3;Parent=g19244.t1;
JASKUP010000092.1_Trichopoda_pennipes_isolate_NS2899_ptg000093l,_whole_genome_shotgun_sequence	AUGUSTUS	exon	8175078	8175351	.	+	.	ID=g19244.t1.exon3;Parent=g19244.t1;
JASKUP010000092.1_Trichopoda_pennipes_isolate_NS2899_ptg000093l,_whole_genome_shotgun_sequence	AUGUSTUS	intron	8175352	8175422	1	+	.	ID=g19244.t1.intron3;Parent=g19244.t1;
JASKUP010000092.1_Trichopoda_pennipes_isolate_NS2899_ptg000093l,_whole_genome_shotgun_sequence	AUGUSTUS	CDS	8175423	8175641	1	+	2	ID=g19244.t1.CDS4;Parent=g19244.t1;
JASKUP010000092.1_Trichopoda_pennipes_isolate_NS2899_ptg000093l,_whole_genome_shotgun_sequence	AUGUSTUS	exon	8175423	8175641	.	+	.	ID=g19244.t1.exon4;Parent=g19244.t1;
JASKUP010000092.1_Trichopoda_pennipes_isolate_NS2899_ptg000093l,_whole_genome_shotgun_sequence	AUGUSTUS	intron	8175642	8176694	1	+	.	ID=g19244.t1.intron4;Parent=g19244.t1;
JASKUP010000092.1_Trichopoda_pennipes_isolate_NS2899_ptg000093l,_whole_genome_shotgun_sequence	AUGUSTUS	CDS	8176695	8176801	1	+	2	ID=g19244.t1.CDS5;Parent=g19244.t1;
JASKUP010000092.1_Trichopoda_pennipes_isolate_NS2899_ptg000093l,_whole_genome_shotgun_sequence	AUGUSTUS	exon	8176695	8176801	.	+	.	ID=g19244.t1.exon5;Parent=g19244.t1;
JASKUP010000092.1_Trichopoda_pennipes_isolate_NS2899_ptg000093l,_whole_genome_shotgun_sequence	AUGUSTUS	intron	8176802	8183236	1	+	.	ID=g19244.t1.intron5;Parent=g19244.t1;
JASKUP010000092.1_Trichopoda_pennipes_isolate_NS2899_ptg000093l,_whole_genome_shotgun_sequence	AUGUSTUS	CDS	8183237	8183566	1	+	0	ID=g19244.t1.CDS6;Parent=g19244.t1;
JASKUP010000092.1_Trichopoda_pennipes_isolate_NS2899_ptg000093l,_whole_genome_shotgun_sequence	AUGUSTUS	exon	8183237	8183566	.	+	.	ID=g19244.t1.exon6;Parent=g19244.t1;
JASKUP010000092.1_Trichopoda_pennipes_isolate_NS2899_ptg000093l,_whole_genome_shotgun_sequence	AUGUSTUS	stop_codon	8183564	8183566	.	+	0	ID=g19244.t1.stop1;Parent=g19244.t1;
JASKUP010000092.1_Trichopoda_pennipes_isolate_NS2899_ptg000093l,_whole_genome_shotgun_sequence	AUGUSTUS	gene	8200713	8216191	.	-	.	ID=g19245;
JASKUP010000092.1_Trichopoda_pennipes_isolate_NS2899_ptg000093l,_whole_genome_shotgun_sequence	AUGUSTUS	mRNA	8200713	8216191	1	-	.	ID=g19245.t1;Parent=g19245;
JASKUP010000092.1_Trichopoda_pennipes_isolate_NS2899_ptg000093l,_whole_genome_shotgun_sequence	AUGUSTUS	stop_codon	8200713	8200715	.	-	0	ID=g19245.t1.stop1;Parent=g19245.t1;
JASKUP010000092.1_Trichopoda_pennipes_isolate_NS2899_ptg000093l,_whole_genome_shotgun_sequence	AUGUSTUS	CDS	8200713	8200907	1	-	0	ID=g19245.t1.CDS1;Parent=g19245.t1;
JASKUP010000092.1_Trichopoda_pennipes_isolate_NS2899_ptg000093l,_whole_genome_shotgun_sequence	AUGUSTUS	exon	8200713	8200907	.	-	.	ID=g19245.t1.exon1;Parent=g19245.t1;
JASKUP010000092.1_Trichopoda_pennipes_isolate_NS2899_ptg000093l,_whole_genome_shotgun_sequence	AUGUSTUS	intron	8200908	8202133	1	-	.	ID=g19245.t1.intron1;Parent=g19245.t1;
JASKUP010000092.1_Trichopoda_pennipes_isolate_NS2899_ptg000093l,_whole_genome_shotgun_sequence	AUGUSTUS	CDS	8202134	8202415	1	-	0	ID=g19245.t1.CDS2;Parent=g19245.t1;
JASKUP010000092.1_Trichopoda_pennipes_isolate_NS2899_ptg000093l,_whole_genome_shotgun_sequence	AUGUSTUS	exon	8202134	8202415	.	-	.	ID=g19245.t1.exon2;Parent=g19245.t1;
JASKUP010000092.1_Trichopoda_pennipes_isolate_NS2899_ptg000093l,_whole_genome_shotgun_sequence	AUGUSTUS	intron	8202416	8202986	1	-	.	ID=g19245.t1.intron2;Parent=g19245.t1;
JASKUP010000092.1_Trichopoda_pennipes_isolate_NS2899_ptg000093l,_whole_genome_shotgun_sequence	AUGUSTUS	CDS	8202987	8203082	1	-	0	ID=g19245.t1.CDS3;Parent=g19245.t1;
JASKUP010000092.1_Trichopoda_pennipes_isolate_NS2899_ptg000093l,_whole_genome_shotgun_sequence	AUGUSTUS	exon	8202987	8203082	.	-	.	ID=g19245.t1.exon3;Parent=g19245.t1;
JASKUP010000092.1_Trichopoda_pennipes_isolate_NS2899_ptg000093l,_whole_genome_shotgun_sequence	AUGUSTUS	intron	8203083	8203164	1	-	.	ID=g19245.t1.intron3;Parent=g19245.t1;
JASKUP010000092.1_Trichopoda_pennipes_isolate_NS2899_ptg000093l,_whole_genome_shotgun_sequence	AUGUSTUS	CDS	8203165	8203684	1	-	1	ID=g19245.t1.CDS4;Parent=g19245.t1;
JASKUP010000092.1_Trichopoda_pennipes_isolate_NS2899_ptg000093l,_whole_genome_shotgun_sequence	AUGUSTUS	exon	8203165	8203684	.	-	.	ID=g19245.t1.exon4;Parent=g19245.t1;
JASKUP010000092.1_Trichopoda_pennipes_isolate_NS2899_ptg000093l,_whole_genome_shotgun_sequence	AUGUSTUS	intron	8203685	8215370	1	-	.	ID=g19245.t1.intron4;Parent=g19245.t1;
JASKUP010000092.1_Trichopoda_pennipes_isolate_NS2899_ptg000093l,_whole_genome_shotgun_sequence	AUGUSTUS	CDS	8215371	8216191	1	-	0	ID=g19245.t1.CDS5;Parent=g19245.t1;
JASKUP010000092.1_Trichopoda_pennipes_isolate_NS2899_ptg000093l,_whole_genome_shotgun_sequence	AUGUSTUS	exon	8215371	8216191	.	-	.	ID=g19245.t1.exon5;Parent=g19245.t1;
JASKUP010000092.1_Trichopoda_pennipes_isolate_NS2899_ptg000093l,_whole_genome_shotgun_sequence	AUGUSTUS	start_codon	8216189	8216191	.	-	0	ID=g19245.t1.start1;Parent=g19245.t1;
JASKUP010000092.1_Trichopoda_pennipes_isolate_NS2899_ptg000093l,_whole_genome_shotgun_sequence	AUGUSTUS	mRNA	8200713	8214387	0.54	-	.	ID=g19245.t2;Parent=g19245;
JASKUP010000092.1_Trichopoda_pennipes_isolate_NS2899_ptg000093l,_whole_genome_shotgun_sequence	AUGUSTUS	stop_codon	8200713	8200715	.	-	0	ID=g19245.t2.stop1;Parent=g19245.t2;
JASKUP010000092.1_Trichopoda_pennipes_isolate_NS2899_ptg000093l,_whole_genome_shotgun_sequence	AUGUSTUS	CDS	8200713	8200907	1	-	0	ID=g19245.t2.CDS1;Parent=g19245.t2;
JASKUP010000092.1_Trichopoda_pennipes_isolate_NS2899_ptg000093l,_whole_genome_shotgun_sequence	AUGUSTUS	exon	8200713	8200907	.	-	.	ID=g19245.t2.exon1;Parent=g19245.t2;
JASKUP010000092.1_Trichopoda_pennipes_isolate_NS2899_ptg000093l,_whole_genome_shotgun_sequence	AUGUSTUS	intron	8200908	8202133	1	-	.	ID=g19245.t2.intron1;Parent=g19245.t2;
JASKUP010000092.1_Trichopoda_pennipes_isolate_NS2899_ptg000093l,_whole_genome_shotgun_sequence	AUGUSTUS	CDS	8202134	8202415	1	-	0	ID=g19245.t2.CDS2;Parent=g19245.t2;
JASKUP010000092.1_Trichopoda_pennipes_isolate_NS2899_ptg000093l,_whole_genome_shotgun_sequence	AUGUSTUS	exon	8202134	8202415	.	-	.	ID=g19245.t2.exon2;Parent=g19245.t2;
JASKUP010000092.1_Trichopoda_pennipes_isolate_NS2899_ptg000093l,_whole_genome_shotgun_sequence	AUGUSTUS	intron	8202416	8202986	1	-	.	ID=g19245.t2.intron2;Parent=g19245.t2;
JASKUP010000092.1_Trichopoda_pennipes_isolate_NS2899_ptg000093l,_whole_genome_shotgun_sequence	AUGUSTUS	CDS	8202987	8203082	1	-	0	ID=g19245.t2.CDS3;Parent=g19245.t2;
JASKUP010000092.1_Trichopoda_pennipes_isolate_NS2899_ptg000093l,_whole_genome_shotgun_sequence	AUGUSTUS	exon	8202987	8203082	.	-	.	ID=g19245.t2.exon3;Parent=g19245.t2;
JASKUP010000092.1_Trichopoda_pennipes_isolate_NS2899_ptg000093l,_whole_genome_shotgun_sequence	AUGUSTUS	intron	8203083	8203164	1	-	.	ID=g19245.t2.intron3;Parent=g19245.t2;
JASKUP010000092.1_Trichopoda_pennipes_isolate_NS2899_ptg000093l,_whole_genome_shotgun_sequence	AUGUSTUS	CDS	8203165	8203684	1	-	1	ID=g19245.t2.CDS4;Parent=g19245.t2;
JASKUP010000092.1_Trichopoda_pennipes_isolate_NS2899_ptg000093l,_whole_genome_shotgun_sequence	AUGUSTUS	exon	8203165	8203684	.	-	.	ID=g19245.t2.exon4;Parent=g19245.t2;
JASKUP010000092.1_Trichopoda_pennipes_isolate_NS2899_ptg000093l,_whole_genome_shotgun_sequence	AUGUSTUS	intron	8203685	8214331	0.54	-	.	ID=g19245.t2.intron4;Parent=g19245.t2;
JASKUP010000092.1_Trichopoda_pennipes_isolate_NS2899_ptg000093l,_whole_genome_shotgun_sequence	AUGUSTUS	CDS	8214332	8214387	0.54	-	0	ID=g19245.t2.CDS5;Parent=g19245.t2;
JASKUP010000092.1_Trichopoda_pennipes_isolate_NS2899_ptg000093l,_whole_genome_shotgun_sequence	AUGUSTUS	exon	8214332	8214387	.	-	.	ID=g19245.t2.exon5;Parent=g19245.t2;
JASKUP010000092.1_Trichopoda_pennipes_isolate_NS2899_ptg000093l,_whole_genome_shotgun_sequence	AUGUSTUS	start_codon	8214385	8214387	.	-	0	ID=g19245.t2.start1;Parent=g19245.t2;
JASKUP010000092.1_Trichopoda_pennipes_isolate_NS2899_ptg000093l,_whole_genome_shotgun_sequence	AUGUSTUS	mRNA	8215280	8216191	1	-	.	ID=g19245.t3;Parent=g19245;
JASKUP010000092.1_Trichopoda_pennipes_isolate_NS2899_ptg000093l,_whole_genome_shotgun_sequence	AUGUSTUS	stop_codon	8215280	8215282	.	-	0	ID=g19245.t3.stop1;Parent=g19245.t3;
JASKUP010000092.1_Trichopoda_pennipes_isolate_NS2899_ptg000093l,_whole_genome_shotgun_sequence	AUGUSTUS	CDS	8215280	8216191	1	-	0	ID=g19245.t3.CDS1;Parent=g19245.t3;
JASKUP010000092.1_Trichopoda_pennipes_isolate_NS2899_ptg000093l,_whole_genome_shotgun_sequence	AUGUSTUS	exon	8215280	8216191	.	-	.	ID=g19245.t3.exon1;Parent=g19245.t3;
JASKUP010000092.1_Trichopoda_pennipes_isolate_NS2899_ptg000093l,_whole_genome_shotgun_sequence	AUGUSTUS	start_codon	8216189	8216191	.	-	0	ID=g19245.t3.start1;Parent=g19245.t3;
JASKUP010000092.1_Trichopoda_pennipes_isolate_NS2899_ptg000093l,_whole_genome_shotgun_sequence	AUGUSTUS	gene	8223818	8252180	.	-	.	ID=g19246;
JASKUP010000092.1_Trichopoda_pennipes_isolate_NS2899_ptg000093l,_whole_genome_shotgun_sequence	AUGUSTUS	mRNA	8223818	8252180	0.33	-	.	ID=g19246.t1;Parent=g19246;
JASKUP010000092.1_Trichopoda_pennipes_isolate_NS2899_ptg000093l,_whole_genome_shotgun_sequence	AUGUSTUS	stop_codon	8223818	8223820	.	-	0	ID=g19246.t1.stop1;Parent=g19246.t1;
JASKUP010000092.1_Trichopoda_pennipes_isolate_NS2899_ptg000093l,_whole_genome_shotgun_sequence	AUGUSTUS	CDS	8223818	8223934	0.34	-	0	ID=g19246.t1.CDS1;Parent=g19246.t1;
JASKUP010000092.1_Trichopoda_pennipes_isolate_NS2899_ptg000093l,_whole_genome_shotgun_sequence	AUGUSTUS	exon	8223818	8223934	.	-	.	ID=g19246.t1.exon1;Parent=g19246.t1;
JASKUP010000092.1_Trichopoda_pennipes_isolate_NS2899_ptg000093l,_whole_genome_shotgun_sequence	AUGUSTUS	intron	8223935	8224002	1	-	.	ID=g19246.t1.intron1;Parent=g19246.t1;
JASKUP010000092.1_Trichopoda_pennipes_isolate_NS2899_ptg000093l,_whole_genome_shotgun_sequence	AUGUSTUS	CDS	8224003	8224130	1	-	2	ID=g19246.t1.CDS2;Parent=g19246.t1;
JASKUP010000092.1_Trichopoda_pennipes_isolate_NS2899_ptg000093l,_whole_genome_shotgun_sequence	AUGUSTUS	exon	8224003	8224130	.	-	.	ID=g19246.t1.exon2;Parent=g19246.t1;
JASKUP010000092.1_Trichopoda_pennipes_isolate_NS2899_ptg000093l,_whole_genome_shotgun_sequence	AUGUSTUS	intron	8224131	8224203	1	-	.	ID=g19246.t1.intron2;Parent=g19246.t1;
JASKUP010000092.1_Trichopoda_pennipes_isolate_NS2899_ptg000093l,_whole_genome_shotgun_sequence	AUGUSTUS	CDS	8224204	8225075	1	-	1	ID=g19246.t1.CDS3;Parent=g19246.t1;
JASKUP010000092.1_Trichopoda_pennipes_isolate_NS2899_ptg000093l,_whole_genome_shotgun_sequence	AUGUSTUS	exon	8224204	8225075	.	-	.	ID=g19246.t1.exon3;Parent=g19246.t1;
JASKUP010000092.1_Trichopoda_pennipes_isolate_NS2899_ptg000093l,_whole_genome_shotgun_sequence	AUGUSTUS	intron	8225076	8232612	1	-	.	ID=g19246.t1.intron3;Parent=g19246.t1;
JASKUP010000092.1_Trichopoda_pennipes_isolate_NS2899_ptg000093l,_whole_genome_shotgun_sequence	AUGUSTUS	CDS	8232613	8232779	1	-	0	ID=g19246.t1.CDS4;Parent=g19246.t1;
JASKUP010000092.1_Trichopoda_pennipes_isolate_NS2899_ptg000093l,_whole_genome_shotgun_sequence	AUGUSTUS	exon	8232613	8232779	.	-	.	ID=g19246.t1.exon4;Parent=g19246.t1;
JASKUP010000092.1_Trichopoda_pennipes_isolate_NS2899_ptg000093l,_whole_genome_shotgun_sequence	AUGUSTUS	intron	8232780	8234013	1	-	.	ID=g19246.t1.intron4;Parent=g19246.t1;
JASKUP010000092.1_Trichopoda_pennipes_isolate_NS2899_ptg000093l,_whole_genome_shotgun_sequence	AUGUSTUS	CDS	8234014	8234100	1	-	0	ID=g19246.t1.CDS5;Parent=g19246.t1;
JASKUP010000092.1_Trichopoda_pennipes_isolate_NS2899_ptg000093l,_whole_genome_shotgun_sequence	AUGUSTUS	exon	8234014	8234100	.	-	.	ID=g19246.t1.exon5;Parent=g19246.t1;
JASKUP010000092.1_Trichopoda_pennipes_isolate_NS2899_ptg000093l,_whole_genome_shotgun_sequence	AUGUSTUS	intron	8234101	8251262	0.89	-	.	ID=g19246.t1.intron5;Parent=g19246.t1;
JASKUP010000092.1_Trichopoda_pennipes_isolate_NS2899_ptg000093l,_whole_genome_shotgun_sequence	AUGUSTUS	CDS	8251263	8251319	0.9	-	0	ID=g19246.t1.CDS6;Parent=g19246.t1;
JASKUP010000092.1_Trichopoda_pennipes_isolate_NS2899_ptg000093l,_whole_genome_shotgun_sequence	AUGUSTUS	exon	8251263	8251319	.	-	.	ID=g19246.t1.exon6;Parent=g19246.t1;
JASKUP010000092.1_Trichopoda_pennipes_isolate_NS2899_ptg000093l,_whole_genome_shotgun_sequence	AUGUSTUS	intron	8251320	8252057	0.9	-	.	ID=g19246.t1.intron6;Parent=g19246.t1;
JASKUP010000092.1_Trichopoda_pennipes_isolate_NS2899_ptg000093l,_whole_genome_shotgun_sequence	AUGUSTUS	CDS	8252058	8252180	1	-	0	ID=g19246.t1.CDS7;Parent=g19246.t1;
JASKUP010000092.1_Trichopoda_pennipes_isolate_NS2899_ptg000093l,_whole_genome_shotgun_sequence	AUGUSTUS	exon	8252058	8252180	.	-	.	ID=g19246.t1.exon7;Parent=g19246.t1;
JASKUP010000092.1_Trichopoda_pennipes_isolate_NS2899_ptg000093l,_whole_genome_shotgun_sequence	AUGUSTUS	start_codon	8252178	8252180	.	-	0	ID=g19246.t1.start1;Parent=g19246.t1;
JASKUP010000092.1_Trichopoda_pennipes_isolate_NS2899_ptg000093l,_whole_genome_shotgun_sequence	AUGUSTUS	gene	8344313	8369229	.	+	.	ID=g19247;
JASKUP010000092.1_Trichopoda_pennipes_isolate_NS2899_ptg000093l,_whole_genome_shotgun_sequence	AUGUSTUS	mRNA	8344313	8369229	0.45	+	.	ID=g19247.t1;Parent=g19247;
JASKUP010000092.1_Trichopoda_pennipes_isolate_NS2899_ptg000093l,_whole_genome_shotgun_sequence	AUGUSTUS	start_codon	8344313	8344315	.	+	0	ID=g19247.t1.start1;Parent=g19247.t1;
JASKUP010000092.1_Trichopoda_pennipes_isolate_NS2899_ptg000093l,_whole_genome_shotgun_sequence	AUGUSTUS	CDS	8344313	8344372	0.95	+	0	ID=g19247.t1.CDS1;Parent=g19247.t1;
JASKUP010000092.1_Trichopoda_pennipes_isolate_NS2899_ptg000093l,_whole_genome_shotgun_sequence	AUGUSTUS	exon	8344313	8344372	.	+	.	ID=g19247.t1.exon1;Parent=g19247.t1;
JASKUP010000092.1_Trichopoda_pennipes_isolate_NS2899_ptg000093l,_whole_genome_shotgun_sequence	AUGUSTUS	intron	8344373	8353327	0.95	+	.	ID=g19247.t1.intron1;Parent=g19247.t1;
JASKUP010000092.1_Trichopoda_pennipes_isolate_NS2899_ptg000093l,_whole_genome_shotgun_sequence	AUGUSTUS	CDS	8353328	8353381	1	+	0	ID=g19247.t1.CDS2;Parent=g19247.t1;
JASKUP010000092.1_Trichopoda_pennipes_isolate_NS2899_ptg000093l,_whole_genome_shotgun_sequence	AUGUSTUS	exon	8353328	8353381	.	+	.	ID=g19247.t1.exon2;Parent=g19247.t1;
JASKUP010000092.1_Trichopoda_pennipes_isolate_NS2899_ptg000093l,_whole_genome_shotgun_sequence	AUGUSTUS	intron	8353382	8353456	1	+	.	ID=g19247.t1.intron2;Parent=g19247.t1;
JASKUP010000092.1_Trichopoda_pennipes_isolate_NS2899_ptg000093l,_whole_genome_shotgun_sequence	AUGUSTUS	CDS	8353457	8357628	1	+	0	ID=g19247.t1.CDS3;Parent=g19247.t1;
JASKUP010000092.1_Trichopoda_pennipes_isolate_NS2899_ptg000093l,_whole_genome_shotgun_sequence	AUGUSTUS	exon	8353457	8357628	.	+	.	ID=g19247.t1.exon3;Parent=g19247.t1;
JASKUP010000092.1_Trichopoda_pennipes_isolate_NS2899_ptg000093l,_whole_genome_shotgun_sequence	AUGUSTUS	intron	8357629	8359673	1	+	.	ID=g19247.t1.intron3;Parent=g19247.t1;
JASKUP010000092.1_Trichopoda_pennipes_isolate_NS2899_ptg000093l,_whole_genome_shotgun_sequence	AUGUSTUS	CDS	8359674	8359740	0.94	+	1	ID=g19247.t1.CDS4;Parent=g19247.t1;
JASKUP010000092.1_Trichopoda_pennipes_isolate_NS2899_ptg000093l,_whole_genome_shotgun_sequence	AUGUSTUS	exon	8359674	8359740	.	+	.	ID=g19247.t1.exon4;Parent=g19247.t1;
JASKUP010000092.1_Trichopoda_pennipes_isolate_NS2899_ptg000093l,_whole_genome_shotgun_sequence	AUGUSTUS	intron	8359741	8369139	0.49	+	.	ID=g19247.t1.intron4;Parent=g19247.t1;
JASKUP010000092.1_Trichopoda_pennipes_isolate_NS2899_ptg000093l,_whole_genome_shotgun_sequence	AUGUSTUS	CDS	8369140	8369229	0.49	+	0	ID=g19247.t1.CDS5;Parent=g19247.t1;
JASKUP010000092.1_Trichopoda_pennipes_isolate_NS2899_ptg000093l,_whole_genome_shotgun_sequence	AUGUSTUS	exon	8369140	8369229	.	+	.	ID=g19247.t1.exon5;Parent=g19247.t1;
JASKUP010000092.1_Trichopoda_pennipes_isolate_NS2899_ptg000093l,_whole_genome_shotgun_sequence	AUGUSTUS	stop_codon	8369227	8369229	.	+	0	ID=g19247.t1.stop1;Parent=g19247.t1;
JASKUP010000092.1_Trichopoda_pennipes_isolate_NS2899_ptg000093l,_whole_genome_shotgun_sequence	AUGUSTUS	gene	8455542	8514037	.	+	.	ID=g19248;
JASKUP010000092.1_Trichopoda_pennipes_isolate_NS2899_ptg000093l,_whole_genome_shotgun_sequence	AUGUSTUS	mRNA	8455542	8514037	0.99	+	.	ID=g19248.t1;Parent=g19248;
JASKUP010000092.1_Trichopoda_pennipes_isolate_NS2899_ptg000093l,_whole_genome_shotgun_sequence	AUGUSTUS	start_codon	8455542	8455544	.	+	0	ID=g19248.t1.start1;Parent=g19248.t1;
JASKUP010000092.1_Trichopoda_pennipes_isolate_NS2899_ptg000093l,_whole_genome_shotgun_sequence	AUGUSTUS	CDS	8455542	8455730	1	+	0	ID=g19248.t1.CDS1;Parent=g19248.t1;
JASKUP010000092.1_Trichopoda_pennipes_isolate_NS2899_ptg000093l,_whole_genome_shotgun_sequence	AUGUSTUS	exon	8455542	8455730	.	+	.	ID=g19248.t1.exon1;Parent=g19248.t1;
JASKUP010000092.1_Trichopoda_pennipes_isolate_NS2899_ptg000093l,_whole_genome_shotgun_sequence	AUGUSTUS	intron	8455731	8487886	0.99	+	.	ID=g19248.t1.intron1;Parent=g19248.t1;
JASKUP010000092.1_Trichopoda_pennipes_isolate_NS2899_ptg000093l,_whole_genome_shotgun_sequence	AUGUSTUS	CDS	8487887	8487996	1	+	0	ID=g19248.t1.CDS2;Parent=g19248.t1;
JASKUP010000092.1_Trichopoda_pennipes_isolate_NS2899_ptg000093l,_whole_genome_shotgun_sequence	AUGUSTUS	exon	8487887	8487996	.	+	.	ID=g19248.t1.exon2;Parent=g19248.t1;
JASKUP010000092.1_Trichopoda_pennipes_isolate_NS2899_ptg000093l,_whole_genome_shotgun_sequence	AUGUSTUS	intron	8487997	8499988	1	+	.	ID=g19248.t1.intron2;Parent=g19248.t1;
JASKUP010000092.1_Trichopoda_pennipes_isolate_NS2899_ptg000093l,_whole_genome_shotgun_sequence	AUGUSTUS	CDS	8499989	8500047	1	+	1	ID=g19248.t1.CDS3;Parent=g19248.t1;
JASKUP010000092.1_Trichopoda_pennipes_isolate_NS2899_ptg000093l,_whole_genome_shotgun_sequence	AUGUSTUS	exon	8499989	8500047	.	+	.	ID=g19248.t1.exon3;Parent=g19248.t1;
JASKUP010000092.1_Trichopoda_pennipes_isolate_NS2899_ptg000093l,_whole_genome_shotgun_sequence	AUGUSTUS	intron	8500048	8505862	1	+	.	ID=g19248.t1.intron3;Parent=g19248.t1;
JASKUP010000092.1_Trichopoda_pennipes_isolate_NS2899_ptg000093l,_whole_genome_shotgun_sequence	AUGUSTUS	CDS	8505863	8506047	1	+	2	ID=g19248.t1.CDS4;Parent=g19248.t1;
JASKUP010000092.1_Trichopoda_pennipes_isolate_NS2899_ptg000093l,_whole_genome_shotgun_sequence	AUGUSTUS	exon	8505863	8506047	.	+	.	ID=g19248.t1.exon4;Parent=g19248.t1;
JASKUP010000092.1_Trichopoda_pennipes_isolate_NS2899_ptg000093l,_whole_genome_shotgun_sequence	AUGUSTUS	intron	8506048	8506469	1	+	.	ID=g19248.t1.intron4;Parent=g19248.t1;
JASKUP010000092.1_Trichopoda_pennipes_isolate_NS2899_ptg000093l,_whole_genome_shotgun_sequence	AUGUSTUS	CDS	8506470	8506693	1	+	0	ID=g19248.t1.CDS5;Parent=g19248.t1;
JASKUP010000092.1_Trichopoda_pennipes_isolate_NS2899_ptg000093l,_whole_genome_shotgun_sequence	AUGUSTUS	exon	8506470	8506693	.	+	.	ID=g19248.t1.exon5;Parent=g19248.t1;
JASKUP010000092.1_Trichopoda_pennipes_isolate_NS2899_ptg000093l,_whole_genome_shotgun_sequence	AUGUSTUS	intron	8506694	8509897	1	+	.	ID=g19248.t1.intron5;Parent=g19248.t1;
JASKUP010000092.1_Trichopoda_pennipes_isolate_NS2899_ptg000093l,_whole_genome_shotgun_sequence	AUGUSTUS	CDS	8509898	8510119	1	+	1	ID=g19248.t1.CDS6;Parent=g19248.t1;
JASKUP010000092.1_Trichopoda_pennipes_isolate_NS2899_ptg000093l,_whole_genome_shotgun_sequence	AUGUSTUS	exon	8509898	8510119	.	+	.	ID=g19248.t1.exon6;Parent=g19248.t1;
JASKUP010000092.1_Trichopoda_pennipes_isolate_NS2899_ptg000093l,_whole_genome_shotgun_sequence	AUGUSTUS	intron	8510120	8510176	1	+	.	ID=g19248.t1.intron6;Parent=g19248.t1;
JASKUP010000092.1_Trichopoda_pennipes_isolate_NS2899_ptg000093l,_whole_genome_shotgun_sequence	AUGUSTUS	CDS	8510177	8510433	1	+	1	ID=g19248.t1.CDS7;Parent=g19248.t1;
JASKUP010000092.1_Trichopoda_pennipes_isolate_NS2899_ptg000093l,_whole_genome_shotgun_sequence	AUGUSTUS	exon	8510177	8510433	.	+	.	ID=g19248.t1.exon7;Parent=g19248.t1;
JASKUP010000092.1_Trichopoda_pennipes_isolate_NS2899_ptg000093l,_whole_genome_shotgun_sequence	AUGUSTUS	intron	8510434	8510494	1	+	.	ID=g19248.t1.intron7;Parent=g19248.t1;
JASKUP010000092.1_Trichopoda_pennipes_isolate_NS2899_ptg000093l,_whole_genome_shotgun_sequence	AUGUSTUS	CDS	8510495	8510644	1	+	2	ID=g19248.t1.CDS8;Parent=g19248.t1;
JASKUP010000092.1_Trichopoda_pennipes_isolate_NS2899_ptg000093l,_whole_genome_shotgun_sequence	AUGUSTUS	exon	8510495	8510644	.	+	.	ID=g19248.t1.exon8;Parent=g19248.t1;
JASKUP010000092.1_Trichopoda_pennipes_isolate_NS2899_ptg000093l,_whole_genome_shotgun_sequence	AUGUSTUS	intron	8510645	8510915	1	+	.	ID=g19248.t1.intron8;Parent=g19248.t1;
JASKUP010000092.1_Trichopoda_pennipes_isolate_NS2899_ptg000093l,_whole_genome_shotgun_sequence	AUGUSTUS	CDS	8510916	8512277	1	+	2	ID=g19248.t1.CDS9;Parent=g19248.t1;
JASKUP010000092.1_Trichopoda_pennipes_isolate_NS2899_ptg000093l,_whole_genome_shotgun_sequence	AUGUSTUS	exon	8510916	8512277	.	+	.	ID=g19248.t1.exon9;Parent=g19248.t1;
JASKUP010000092.1_Trichopoda_pennipes_isolate_NS2899_ptg000093l,_whole_genome_shotgun_sequence	AUGUSTUS	intron	8512278	8513828	1	+	.	ID=g19248.t1.intron9;Parent=g19248.t1;
JASKUP010000092.1_Trichopoda_pennipes_isolate_NS2899_ptg000093l,_whole_genome_shotgun_sequence	AUGUSTUS	CDS	8513829	8514037	1	+	2	ID=g19248.t1.CDS10;Parent=g19248.t1;
JASKUP010000092.1_Trichopoda_pennipes_isolate_NS2899_ptg000093l,_whole_genome_shotgun_sequence	AUGUSTUS	exon	8513829	8514037	.	+	.	ID=g19248.t1.exon10;Parent=g19248.t1;
JASKUP010000092.1_Trichopoda_pennipes_isolate_NS2899_ptg000093l,_whole_genome_shotgun_sequence	AUGUSTUS	stop_codon	8514035	8514037	.	+	0	ID=g19248.t1.stop1;Parent=g19248.t1;
JASKUP010000092.1_Trichopoda_pennipes_isolate_NS2899_ptg000093l,_whole_genome_shotgun_sequence	AUGUSTUS	gene	8523431	8523754	.	+	.	ID=g19249;
JASKUP010000092.1_Trichopoda_pennipes_isolate_NS2899_ptg000093l,_whole_genome_shotgun_sequence	AUGUSTUS	mRNA	8523431	8523754	0.79	+	.	ID=g19249.t1;Parent=g19249;
JASKUP010000092.1_Trichopoda_pennipes_isolate_NS2899_ptg000093l,_whole_genome_shotgun_sequence	AUGUSTUS	start_codon	8523431	8523433	.	+	0	ID=g19249.t1.start1;Parent=g19249.t1;
JASKUP010000092.1_Trichopoda_pennipes_isolate_NS2899_ptg000093l,_whole_genome_shotgun_sequence	AUGUSTUS	CDS	8523431	8523754	0.79	+	0	ID=g19249.t1.CDS1;Parent=g19249.t1;
JASKUP010000092.1_Trichopoda_pennipes_isolate_NS2899_ptg000093l,_whole_genome_shotgun_sequence	AUGUSTUS	exon	8523431	8523754	.	+	.	ID=g19249.t1.exon1;Parent=g19249.t1;
JASKUP010000092.1_Trichopoda_pennipes_isolate_NS2899_ptg000093l,_whole_genome_shotgun_sequence	AUGUSTUS	stop_codon	8523752	8523754	.	+	0	ID=g19249.t1.stop1;Parent=g19249.t1;
JASKUP010000092.1_Trichopoda_pennipes_isolate_NS2899_ptg000093l,_whole_genome_shotgun_sequence	AUGUSTUS	gene	8525942	8538331	.	+	.	ID=g19250;
JASKUP010000092.1_Trichopoda_pennipes_isolate_NS2899_ptg000093l,_whole_genome_shotgun_sequence	AUGUSTUS	mRNA	8525942	8538331	0.34	+	.	ID=g19250.t1;Parent=g19250;
JASKUP010000092.1_Trichopoda_pennipes_isolate_NS2899_ptg000093l,_whole_genome_shotgun_sequence	AUGUSTUS	start_codon	8525942	8525944	.	+	0	ID=g19250.t1.start1;Parent=g19250.t1;
JASKUP010000092.1_Trichopoda_pennipes_isolate_NS2899_ptg000093l,_whole_genome_shotgun_sequence	AUGUSTUS	CDS	8525942	8526003	0.34	+	0	ID=g19250.t1.CDS1;Parent=g19250.t1;
JASKUP010000092.1_Trichopoda_pennipes_isolate_NS2899_ptg000093l,_whole_genome_shotgun_sequence	AUGUSTUS	exon	8525942	8526003	.	+	.	ID=g19250.t1.exon1;Parent=g19250.t1;
JASKUP010000092.1_Trichopoda_pennipes_isolate_NS2899_ptg000093l,_whole_genome_shotgun_sequence	AUGUSTUS	intron	8526004	8526101	0.39	+	.	ID=g19250.t1.intron1;Parent=g19250.t1;
JASKUP010000092.1_Trichopoda_pennipes_isolate_NS2899_ptg000093l,_whole_genome_shotgun_sequence	AUGUSTUS	CDS	8526102	8526546	0.85	+	1	ID=g19250.t1.CDS2;Parent=g19250.t1;
JASKUP010000092.1_Trichopoda_pennipes_isolate_NS2899_ptg000093l,_whole_genome_shotgun_sequence	AUGUSTUS	exon	8526102	8526546	.	+	.	ID=g19250.t1.exon2;Parent=g19250.t1;
JASKUP010000092.1_Trichopoda_pennipes_isolate_NS2899_ptg000093l,_whole_genome_shotgun_sequence	AUGUSTUS	intron	8526547	8526617	1	+	.	ID=g19250.t1.intron2;Parent=g19250.t1;
JASKUP010000092.1_Trichopoda_pennipes_isolate_NS2899_ptg000093l,_whole_genome_shotgun_sequence	AUGUSTUS	CDS	8526618	8526764	1	+	0	ID=g19250.t1.CDS3;Parent=g19250.t1;
JASKUP010000092.1_Trichopoda_pennipes_isolate_NS2899_ptg000093l,_whole_genome_shotgun_sequence	AUGUSTUS	exon	8526618	8526764	.	+	.	ID=g19250.t1.exon3;Parent=g19250.t1;
JASKUP010000092.1_Trichopoda_pennipes_isolate_NS2899_ptg000093l,_whole_genome_shotgun_sequence	AUGUSTUS	intron	8526765	8531889	1	+	.	ID=g19250.t1.intron3;Parent=g19250.t1;
JASKUP010000092.1_Trichopoda_pennipes_isolate_NS2899_ptg000093l,_whole_genome_shotgun_sequence	AUGUSTUS	CDS	8531890	8532105	1	+	0	ID=g19250.t1.CDS4;Parent=g19250.t1;
JASKUP010000092.1_Trichopoda_pennipes_isolate_NS2899_ptg000093l,_whole_genome_shotgun_sequence	AUGUSTUS	exon	8531890	8532105	.	+	.	ID=g19250.t1.exon4;Parent=g19250.t1;
JASKUP010000092.1_Trichopoda_pennipes_isolate_NS2899_ptg000093l,_whole_genome_shotgun_sequence	AUGUSTUS	intron	8532106	8532178	1	+	.	ID=g19250.t1.intron4;Parent=g19250.t1;
JASKUP010000092.1_Trichopoda_pennipes_isolate_NS2899_ptg000093l,_whole_genome_shotgun_sequence	AUGUSTUS	CDS	8532179	8532301	1	+	0	ID=g19250.t1.CDS5;Parent=g19250.t1;
JASKUP010000092.1_Trichopoda_pennipes_isolate_NS2899_ptg000093l,_whole_genome_shotgun_sequence	AUGUSTUS	exon	8532179	8532301	.	+	.	ID=g19250.t1.exon5;Parent=g19250.t1;
JASKUP010000092.1_Trichopoda_pennipes_isolate_NS2899_ptg000093l,_whole_genome_shotgun_sequence	AUGUSTUS	intron	8532302	8532400	1	+	.	ID=g19250.t1.intron5;Parent=g19250.t1;
JASKUP010000092.1_Trichopoda_pennipes_isolate_NS2899_ptg000093l,_whole_genome_shotgun_sequence	AUGUSTUS	CDS	8532401	8532556	1	+	0	ID=g19250.t1.CDS6;Parent=g19250.t1;
JASKUP010000092.1_Trichopoda_pennipes_isolate_NS2899_ptg000093l,_whole_genome_shotgun_sequence	AUGUSTUS	exon	8532401	8532556	.	+	.	ID=g19250.t1.exon6;Parent=g19250.t1;
JASKUP010000092.1_Trichopoda_pennipes_isolate_NS2899_ptg000093l,_whole_genome_shotgun_sequence	AUGUSTUS	intron	8532557	8532628	1	+	.	ID=g19250.t1.intron6;Parent=g19250.t1;
JASKUP010000092.1_Trichopoda_pennipes_isolate_NS2899_ptg000093l,_whole_genome_shotgun_sequence	AUGUSTUS	CDS	8532629	8532948	1	+	0	ID=g19250.t1.CDS7;Parent=g19250.t1;
JASKUP010000092.1_Trichopoda_pennipes_isolate_NS2899_ptg000093l,_whole_genome_shotgun_sequence	AUGUSTUS	exon	8532629	8532948	.	+	.	ID=g19250.t1.exon7;Parent=g19250.t1;
JASKUP010000092.1_Trichopoda_pennipes_isolate_NS2899_ptg000093l,_whole_genome_shotgun_sequence	AUGUSTUS	intron	8532949	8533010	1	+	.	ID=g19250.t1.intron7;Parent=g19250.t1;
JASKUP010000092.1_Trichopoda_pennipes_isolate_NS2899_ptg000093l,_whole_genome_shotgun_sequence	AUGUSTUS	CDS	8533011	8533250	1	+	1	ID=g19250.t1.CDS8;Parent=g19250.t1;
JASKUP010000092.1_Trichopoda_pennipes_isolate_NS2899_ptg000093l,_whole_genome_shotgun_sequence	AUGUSTUS	exon	8533011	8533250	.	+	.	ID=g19250.t1.exon8;Parent=g19250.t1;
JASKUP010000092.1_Trichopoda_pennipes_isolate_NS2899_ptg000093l,_whole_genome_shotgun_sequence	AUGUSTUS	intron	8533251	8533317	1	+	.	ID=g19250.t1.intron8;Parent=g19250.t1;
JASKUP010000092.1_Trichopoda_pennipes_isolate_NS2899_ptg000093l,_whole_genome_shotgun_sequence	AUGUSTUS	CDS	8533318	8533544	1	+	1	ID=g19250.t1.CDS9;Parent=g19250.t1;
JASKUP010000092.1_Trichopoda_pennipes_isolate_NS2899_ptg000093l,_whole_genome_shotgun_sequence	AUGUSTUS	exon	8533318	8533544	.	+	.	ID=g19250.t1.exon9;Parent=g19250.t1;
JASKUP010000092.1_Trichopoda_pennipes_isolate_NS2899_ptg000093l,_whole_genome_shotgun_sequence	AUGUSTUS	intron	8533545	8538257	1	+	.	ID=g19250.t1.intron9;Parent=g19250.t1;
JASKUP010000092.1_Trichopoda_pennipes_isolate_NS2899_ptg000093l,_whole_genome_shotgun_sequence	AUGUSTUS	CDS	8538258	8538331	1	+	2	ID=g19250.t1.CDS10;Parent=g19250.t1;
JASKUP010000092.1_Trichopoda_pennipes_isolate_NS2899_ptg000093l,_whole_genome_shotgun_sequence	AUGUSTUS	exon	8538258	8538331	.	+	.	ID=g19250.t1.exon10;Parent=g19250.t1;
JASKUP010000092.1_Trichopoda_pennipes_isolate_NS2899_ptg000093l,_whole_genome_shotgun_sequence	AUGUSTUS	stop_codon	8538329	8538331	.	+	0	ID=g19250.t1.stop1;Parent=g19250.t1;
JASKUP010000092.1_Trichopoda_pennipes_isolate_NS2899_ptg000093l,_whole_genome_shotgun_sequence	AUGUSTUS	mRNA	8525942	8537079	0.38	+	.	ID=g19250.t2;Parent=g19250;
JASKUP010000092.1_Trichopoda_pennipes_isolate_NS2899_ptg000093l,_whole_genome_shotgun_sequence	AUGUSTUS	start_codon	8525942	8525944	.	+	0	ID=g19250.t2.start1;Parent=g19250.t2;
JASKUP010000092.1_Trichopoda_pennipes_isolate_NS2899_ptg000093l,_whole_genome_shotgun_sequence	AUGUSTUS	CDS	8525942	8526003	0.38	+	0	ID=g19250.t2.CDS1;Parent=g19250.t2;
JASKUP010000092.1_Trichopoda_pennipes_isolate_NS2899_ptg000093l,_whole_genome_shotgun_sequence	AUGUSTUS	exon	8525942	8526003	.	+	.	ID=g19250.t2.exon1;Parent=g19250.t2;
JASKUP010000092.1_Trichopoda_pennipes_isolate_NS2899_ptg000093l,_whole_genome_shotgun_sequence	AUGUSTUS	intron	8526004	8526101	0.42	+	.	ID=g19250.t2.intron1;Parent=g19250.t2;
JASKUP010000092.1_Trichopoda_pennipes_isolate_NS2899_ptg000093l,_whole_genome_shotgun_sequence	AUGUSTUS	CDS	8526102	8526546	0.78	+	1	ID=g19250.t2.CDS2;Parent=g19250.t2;
JASKUP010000092.1_Trichopoda_pennipes_isolate_NS2899_ptg000093l,_whole_genome_shotgun_sequence	AUGUSTUS	exon	8526102	8526546	.	+	.	ID=g19250.t2.exon2;Parent=g19250.t2;
JASKUP010000092.1_Trichopoda_pennipes_isolate_NS2899_ptg000093l,_whole_genome_shotgun_sequence	AUGUSTUS	intron	8526547	8526617	1	+	.	ID=g19250.t2.intron2;Parent=g19250.t2;
JASKUP010000092.1_Trichopoda_pennipes_isolate_NS2899_ptg000093l,_whole_genome_shotgun_sequence	AUGUSTUS	CDS	8526618	8526764	1	+	0	ID=g19250.t2.CDS3;Parent=g19250.t2;
JASKUP010000092.1_Trichopoda_pennipes_isolate_NS2899_ptg000093l,_whole_genome_shotgun_sequence	AUGUSTUS	exon	8526618	8526764	.	+	.	ID=g19250.t2.exon3;Parent=g19250.t2;
JASKUP010000092.1_Trichopoda_pennipes_isolate_NS2899_ptg000093l,_whole_genome_shotgun_sequence	AUGUSTUS	intron	8526765	8531889	1	+	.	ID=g19250.t2.intron3;Parent=g19250.t2;
JASKUP010000092.1_Trichopoda_pennipes_isolate_NS2899_ptg000093l,_whole_genome_shotgun_sequence	AUGUSTUS	CDS	8531890	8532105	1	+	0	ID=g19250.t2.CDS4;Parent=g19250.t2;
JASKUP010000092.1_Trichopoda_pennipes_isolate_NS2899_ptg000093l,_whole_genome_shotgun_sequence	AUGUSTUS	exon	8531890	8532105	.	+	.	ID=g19250.t2.exon4;Parent=g19250.t2;
JASKUP010000092.1_Trichopoda_pennipes_isolate_NS2899_ptg000093l,_whole_genome_shotgun_sequence	AUGUSTUS	intron	8532106	8532178	1	+	.	ID=g19250.t2.intron4;Parent=g19250.t2;
JASKUP010000092.1_Trichopoda_pennipes_isolate_NS2899_ptg000093l,_whole_genome_shotgun_sequence	AUGUSTUS	CDS	8532179	8532301	1	+	0	ID=g19250.t2.CDS5;Parent=g19250.t2;
JASKUP010000092.1_Trichopoda_pennipes_isolate_NS2899_ptg000093l,_whole_genome_shotgun_sequence	AUGUSTUS	exon	8532179	8532301	.	+	.	ID=g19250.t2.exon5;Parent=g19250.t2;
JASKUP010000092.1_Trichopoda_pennipes_isolate_NS2899_ptg000093l,_whole_genome_shotgun_sequence	AUGUSTUS	intron	8532302	8532400	1	+	.	ID=g19250.t2.intron5;Parent=g19250.t2;
JASKUP010000092.1_Trichopoda_pennipes_isolate_NS2899_ptg000093l,_whole_genome_shotgun_sequence	AUGUSTUS	CDS	8532401	8532556	1	+	0	ID=g19250.t2.CDS6;Parent=g19250.t2;
JASKUP010000092.1_Trichopoda_pennipes_isolate_NS2899_ptg000093l,_whole_genome_shotgun_sequence	AUGUSTUS	exon	8532401	8532556	.	+	.	ID=g19250.t2.exon6;Parent=g19250.t2;
JASKUP010000092.1_Trichopoda_pennipes_isolate_NS2899_ptg000093l,_whole_genome_shotgun_sequence	AUGUSTUS	intron	8532557	8532628	1	+	.	ID=g19250.t2.intron6;Parent=g19250.t2;
JASKUP010000092.1_Trichopoda_pennipes_isolate_NS2899_ptg000093l,_whole_genome_shotgun_sequence	AUGUSTUS	CDS	8532629	8532948	1	+	0	ID=g19250.t2.CDS7;Parent=g19250.t2;
JASKUP010000092.1_Trichopoda_pennipes_isolate_NS2899_ptg000093l,_whole_genome_shotgun_sequence	AUGUSTUS	exon	8532629	8532948	.	+	.	ID=g19250.t2.exon7;Parent=g19250.t2;
JASKUP010000092.1_Trichopoda_pennipes_isolate_NS2899_ptg000093l,_whole_genome_shotgun_sequence	AUGUSTUS	intron	8532949	8533010	1	+	.	ID=g19250.t2.intron7;Parent=g19250.t2;
JASKUP010000092.1_Trichopoda_pennipes_isolate_NS2899_ptg000093l,_whole_genome_shotgun_sequence	AUGUSTUS	CDS	8533011	8533250	1	+	1	ID=g19250.t2.CDS8;Parent=g19250.t2;
JASKUP010000092.1_Trichopoda_pennipes_isolate_NS2899_ptg000093l,_whole_genome_shotgun_sequence	AUGUSTUS	exon	8533011	8533250	.	+	.	ID=g19250.t2.exon8;Parent=g19250.t2;
JASKUP010000092.1_Trichopoda_pennipes_isolate_NS2899_ptg000093l,_whole_genome_shotgun_sequence	AUGUSTUS	intron	8533251	8533317	1	+	.	ID=g19250.t2.intron8;Parent=g19250.t2;
JASKUP010000092.1_Trichopoda_pennipes_isolate_NS2899_ptg000093l,_whole_genome_shotgun_sequence	AUGUSTUS	CDS	8533318	8533544	1	+	1	ID=g19250.t2.CDS9;Parent=g19250.t2;
JASKUP010000092.1_Trichopoda_pennipes_isolate_NS2899_ptg000093l,_whole_genome_shotgun_sequence	AUGUSTUS	exon	8533318	8533544	.	+	.	ID=g19250.t2.exon9;Parent=g19250.t2;
JASKUP010000092.1_Trichopoda_pennipes_isolate_NS2899_ptg000093l,_whole_genome_shotgun_sequence	AUGUSTUS	intron	8533545	8537023	1	+	.	ID=g19250.t2.intron9;Parent=g19250.t2;
JASKUP010000092.1_Trichopoda_pennipes_isolate_NS2899_ptg000093l,_whole_genome_shotgun_sequence	AUGUSTUS	CDS	8537024	8537079	1	+	2	ID=g19250.t2.CDS10;Parent=g19250.t2;
JASKUP010000092.1_Trichopoda_pennipes_isolate_NS2899_ptg000093l,_whole_genome_shotgun_sequence	AUGUSTUS	exon	8537024	8537079	.	+	.	ID=g19250.t2.exon10;Parent=g19250.t2;
JASKUP010000092.1_Trichopoda_pennipes_isolate_NS2899_ptg000093l,_whole_genome_shotgun_sequence	AUGUSTUS	stop_codon	8537077	8537079	.	+	0	ID=g19250.t2.stop1;Parent=g19250.t2;
JASKUP010000092.1_Trichopoda_pennipes_isolate_NS2899_ptg000093l,_whole_genome_shotgun_sequence	AUGUSTUS	gene	8539667	8550115	.	-	.	ID=g19251;
JASKUP010000092.1_Trichopoda_pennipes_isolate_NS2899_ptg000093l,_whole_genome_shotgun_sequence	AUGUSTUS	mRNA	8539667	8550115	1	-	.	ID=g19251.t1;Parent=g19251;
JASKUP010000092.1_Trichopoda_pennipes_isolate_NS2899_ptg000093l,_whole_genome_shotgun_sequence	AUGUSTUS	stop_codon	8539667	8539669	.	-	0	ID=g19251.t1.stop1;Parent=g19251.t1;
JASKUP010000092.1_Trichopoda_pennipes_isolate_NS2899_ptg000093l,_whole_genome_shotgun_sequence	AUGUSTUS	CDS	8539667	8539785	1	-	2	ID=g19251.t1.CDS1;Parent=g19251.t1;
JASKUP010000092.1_Trichopoda_pennipes_isolate_NS2899_ptg000093l,_whole_genome_shotgun_sequence	AUGUSTUS	exon	8539667	8539785	.	-	.	ID=g19251.t1.exon1;Parent=g19251.t1;
JASKUP010000092.1_Trichopoda_pennipes_isolate_NS2899_ptg000093l,_whole_genome_shotgun_sequence	AUGUSTUS	intron	8539786	8543690	1	-	.	ID=g19251.t1.intron1;Parent=g19251.t1;
JASKUP010000092.1_Trichopoda_pennipes_isolate_NS2899_ptg000093l,_whole_genome_shotgun_sequence	AUGUSTUS	CDS	8543691	8543918	1	-	2	ID=g19251.t1.CDS2;Parent=g19251.t1;
JASKUP010000092.1_Trichopoda_pennipes_isolate_NS2899_ptg000093l,_whole_genome_shotgun_sequence	AUGUSTUS	exon	8543691	8543918	.	-	.	ID=g19251.t1.exon2;Parent=g19251.t1;
JASKUP010000092.1_Trichopoda_pennipes_isolate_NS2899_ptg000093l,_whole_genome_shotgun_sequence	AUGUSTUS	intron	8543919	8543997	1	-	.	ID=g19251.t1.intron2;Parent=g19251.t1;
JASKUP010000092.1_Trichopoda_pennipes_isolate_NS2899_ptg000093l,_whole_genome_shotgun_sequence	AUGUSTUS	CDS	8543998	8544285	1	-	2	ID=g19251.t1.CDS3;Parent=g19251.t1;
JASKUP010000092.1_Trichopoda_pennipes_isolate_NS2899_ptg000093l,_whole_genome_shotgun_sequence	AUGUSTUS	exon	8543998	8544285	.	-	.	ID=g19251.t1.exon3;Parent=g19251.t1;
JASKUP010000092.1_Trichopoda_pennipes_isolate_NS2899_ptg000093l,_whole_genome_shotgun_sequence	AUGUSTUS	intron	8544286	8544354	1	-	.	ID=g19251.t1.intron3;Parent=g19251.t1;
JASKUP010000092.1_Trichopoda_pennipes_isolate_NS2899_ptg000093l,_whole_genome_shotgun_sequence	AUGUSTUS	CDS	8544355	8544482	1	-	1	ID=g19251.t1.CDS4;Parent=g19251.t1;
JASKUP010000092.1_Trichopoda_pennipes_isolate_NS2899_ptg000093l,_whole_genome_shotgun_sequence	AUGUSTUS	exon	8544355	8544482	.	-	.	ID=g19251.t1.exon4;Parent=g19251.t1;
JASKUP010000092.1_Trichopoda_pennipes_isolate_NS2899_ptg000093l,_whole_genome_shotgun_sequence	AUGUSTUS	intron	8544483	8544544	1	-	.	ID=g19251.t1.intron4;Parent=g19251.t1;
JASKUP010000092.1_Trichopoda_pennipes_isolate_NS2899_ptg000093l,_whole_genome_shotgun_sequence	AUGUSTUS	CDS	8544545	8544680	1	-	2	ID=g19251.t1.CDS5;Parent=g19251.t1;
JASKUP010000092.1_Trichopoda_pennipes_isolate_NS2899_ptg000093l,_whole_genome_shotgun_sequence	AUGUSTUS	exon	8544545	8544680	.	-	.	ID=g19251.t1.exon5;Parent=g19251.t1;
JASKUP010000092.1_Trichopoda_pennipes_isolate_NS2899_ptg000093l,_whole_genome_shotgun_sequence	AUGUSTUS	intron	8544681	8544743	1	-	.	ID=g19251.t1.intron5;Parent=g19251.t1;
JASKUP010000092.1_Trichopoda_pennipes_isolate_NS2899_ptg000093l,_whole_genome_shotgun_sequence	AUGUSTUS	CDS	8544744	8544896	1	-	2	ID=g19251.t1.CDS6;Parent=g19251.t1;
JASKUP010000092.1_Trichopoda_pennipes_isolate_NS2899_ptg000093l,_whole_genome_shotgun_sequence	AUGUSTUS	exon	8544744	8544896	.	-	.	ID=g19251.t1.exon6;Parent=g19251.t1;
JASKUP010000092.1_Trichopoda_pennipes_isolate_NS2899_ptg000093l,_whole_genome_shotgun_sequence	AUGUSTUS	intron	8544897	8549952	1	-	.	ID=g19251.t1.intron6;Parent=g19251.t1;
JASKUP010000092.1_Trichopoda_pennipes_isolate_NS2899_ptg000093l,_whole_genome_shotgun_sequence	AUGUSTUS	CDS	8549953	8550115	1	-	0	ID=g19251.t1.CDS7;Parent=g19251.t1;
JASKUP010000092.1_Trichopoda_pennipes_isolate_NS2899_ptg000093l,_whole_genome_shotgun_sequence	AUGUSTUS	exon	8549953	8550115	.	-	.	ID=g19251.t1.exon7;Parent=g19251.t1;
JASKUP010000092.1_Trichopoda_pennipes_isolate_NS2899_ptg000093l,_whole_genome_shotgun_sequence	AUGUSTUS	start_codon	8550113	8550115	.	-	0	ID=g19251.t1.start1;Parent=g19251.t1;
JASKUP010000092.1_Trichopoda_pennipes_isolate_NS2899_ptg000093l,_whole_genome_shotgun_sequence	AUGUSTUS	gene	8558485	8559319	.	+	.	ID=g19252;
JASKUP010000092.1_Trichopoda_pennipes_isolate_NS2899_ptg000093l,_whole_genome_shotgun_sequence	AUGUSTUS	mRNA	8558485	8559319	0.7	+	.	ID=g19252.t1;Parent=g19252;
JASKUP010000092.1_Trichopoda_pennipes_isolate_NS2899_ptg000093l,_whole_genome_shotgun_sequence	AUGUSTUS	start_codon	8558485	8558487	.	+	0	ID=g19252.t1.start1;Parent=g19252.t1;
JASKUP010000092.1_Trichopoda_pennipes_isolate_NS2899_ptg000093l,_whole_genome_shotgun_sequence	AUGUSTUS	CDS	8558485	8558499	0.99	+	0	ID=g19252.t1.CDS1;Parent=g19252.t1;
JASKUP010000092.1_Trichopoda_pennipes_isolate_NS2899_ptg000093l,_whole_genome_shotgun_sequence	AUGUSTUS	exon	8558485	8558499	.	+	.	ID=g19252.t1.exon1;Parent=g19252.t1;
JASKUP010000092.1_Trichopoda_pennipes_isolate_NS2899_ptg000093l,_whole_genome_shotgun_sequence	AUGUSTUS	intron	8558500	8558565	0.99	+	.	ID=g19252.t1.intron1;Parent=g19252.t1;
JASKUP010000092.1_Trichopoda_pennipes_isolate_NS2899_ptg000093l,_whole_genome_shotgun_sequence	AUGUSTUS	CDS	8558566	8558680	1	+	0	ID=g19252.t1.CDS2;Parent=g19252.t1;
JASKUP010000092.1_Trichopoda_pennipes_isolate_NS2899_ptg000093l,_whole_genome_shotgun_sequence	AUGUSTUS	exon	8558566	8558680	.	+	.	ID=g19252.t1.exon2;Parent=g19252.t1;
JASKUP010000092.1_Trichopoda_pennipes_isolate_NS2899_ptg000093l,_whole_genome_shotgun_sequence	AUGUSTUS	intron	8558681	8558736	1	+	.	ID=g19252.t1.intron2;Parent=g19252.t1;
JASKUP010000092.1_Trichopoda_pennipes_isolate_NS2899_ptg000093l,_whole_genome_shotgun_sequence	AUGUSTUS	CDS	8558737	8559143	0.95	+	2	ID=g19252.t1.CDS3;Parent=g19252.t1;
JASKUP010000092.1_Trichopoda_pennipes_isolate_NS2899_ptg000093l,_whole_genome_shotgun_sequence	AUGUSTUS	exon	8558737	8559143	.	+	.	ID=g19252.t1.exon3;Parent=g19252.t1;
JASKUP010000092.1_Trichopoda_pennipes_isolate_NS2899_ptg000093l,_whole_genome_shotgun_sequence	AUGUSTUS	intron	8559144	8559238	0.86	+	.	ID=g19252.t1.intron3;Parent=g19252.t1;
JASKUP010000092.1_Trichopoda_pennipes_isolate_NS2899_ptg000093l,_whole_genome_shotgun_sequence	AUGUSTUS	CDS	8559239	8559319	0.7	+	0	ID=g19252.t1.CDS4;Parent=g19252.t1;
JASKUP010000092.1_Trichopoda_pennipes_isolate_NS2899_ptg000093l,_whole_genome_shotgun_sequence	AUGUSTUS	exon	8559239	8559319	.	+	.	ID=g19252.t1.exon4;Parent=g19252.t1;
JASKUP010000092.1_Trichopoda_pennipes_isolate_NS2899_ptg000093l,_whole_genome_shotgun_sequence	AUGUSTUS	stop_codon	8559317	8559319	.	+	0	ID=g19252.t1.stop1;Parent=g19252.t1;
JASKUP010000092.1_Trichopoda_pennipes_isolate_NS2899_ptg000093l,_whole_genome_shotgun_sequence	AUGUSTUS	gene	8566007	8569116	.	+	.	ID=g19253;
JASKUP010000092.1_Trichopoda_pennipes_isolate_NS2899_ptg000093l,_whole_genome_shotgun_sequence	AUGUSTUS	mRNA	8566007	8569116	1	+	.	ID=g19253.t1;Parent=g19253;
JASKUP010000092.1_Trichopoda_pennipes_isolate_NS2899_ptg000093l,_whole_genome_shotgun_sequence	AUGUSTUS	start_codon	8566007	8566009	.	+	0	ID=g19253.t1.start1;Parent=g19253.t1;
JASKUP010000092.1_Trichopoda_pennipes_isolate_NS2899_ptg000093l,_whole_genome_shotgun_sequence	AUGUSTUS	CDS	8566007	8566051	1	+	0	ID=g19253.t1.CDS1;Parent=g19253.t1;
JASKUP010000092.1_Trichopoda_pennipes_isolate_NS2899_ptg000093l,_whole_genome_shotgun_sequence	AUGUSTUS	exon	8566007	8566051	.	+	.	ID=g19253.t1.exon1;Parent=g19253.t1;
JASKUP010000092.1_Trichopoda_pennipes_isolate_NS2899_ptg000093l,_whole_genome_shotgun_sequence	AUGUSTUS	intron	8566052	8566114	1	+	.	ID=g19253.t1.intron1;Parent=g19253.t1;
JASKUP010000092.1_Trichopoda_pennipes_isolate_NS2899_ptg000093l,_whole_genome_shotgun_sequence	AUGUSTUS	CDS	8566115	8566226	1	+	0	ID=g19253.t1.CDS2;Parent=g19253.t1;
JASKUP010000092.1_Trichopoda_pennipes_isolate_NS2899_ptg000093l,_whole_genome_shotgun_sequence	AUGUSTUS	exon	8566115	8566226	.	+	.	ID=g19253.t1.exon2;Parent=g19253.t1;
JASKUP010000092.1_Trichopoda_pennipes_isolate_NS2899_ptg000093l,_whole_genome_shotgun_sequence	AUGUSTUS	intron	8566227	8566297	1	+	.	ID=g19253.t1.intron2;Parent=g19253.t1;
JASKUP010000092.1_Trichopoda_pennipes_isolate_NS2899_ptg000093l,_whole_genome_shotgun_sequence	AUGUSTUS	CDS	8566298	8566763	1	+	2	ID=g19253.t1.CDS3;Parent=g19253.t1;
JASKUP010000092.1_Trichopoda_pennipes_isolate_NS2899_ptg000093l,_whole_genome_shotgun_sequence	AUGUSTUS	exon	8566298	8566763	.	+	.	ID=g19253.t1.exon3;Parent=g19253.t1;
JASKUP010000092.1_Trichopoda_pennipes_isolate_NS2899_ptg000093l,_whole_genome_shotgun_sequence	AUGUSTUS	intron	8566764	8568992	1	+	.	ID=g19253.t1.intron3;Parent=g19253.t1;
JASKUP010000092.1_Trichopoda_pennipes_isolate_NS2899_ptg000093l,_whole_genome_shotgun_sequence	AUGUSTUS	CDS	8568993	8569116	1	+	1	ID=g19253.t1.CDS4;Parent=g19253.t1;
JASKUP010000092.1_Trichopoda_pennipes_isolate_NS2899_ptg000093l,_whole_genome_shotgun_sequence	AUGUSTUS	exon	8568993	8569116	.	+	.	ID=g19253.t1.exon4;Parent=g19253.t1;
JASKUP010000092.1_Trichopoda_pennipes_isolate_NS2899_ptg000093l,_whole_genome_shotgun_sequence	AUGUSTUS	stop_codon	8569114	8569116	.	+	0	ID=g19253.t1.stop1;Parent=g19253.t1;
JASKUP010000092.1_Trichopoda_pennipes_isolate_NS2899_ptg000093l,_whole_genome_shotgun_sequence	AUGUSTUS	gene	8569220	8574612	.	-	.	ID=g19254;
JASKUP010000092.1_Trichopoda_pennipes_isolate_NS2899_ptg000093l,_whole_genome_shotgun_sequence	AUGUSTUS	mRNA	8569220	8574612	1	-	.	ID=g19254.t1;Parent=g19254;
JASKUP010000092.1_Trichopoda_pennipes_isolate_NS2899_ptg000093l,_whole_genome_shotgun_sequence	AUGUSTUS	stop_codon	8569220	8569222	.	-	0	ID=g19254.t1.stop1;Parent=g19254.t1;
JASKUP010000092.1_Trichopoda_pennipes_isolate_NS2899_ptg000093l,_whole_genome_shotgun_sequence	AUGUSTUS	CDS	8569220	8569343	1	-	1	ID=g19254.t1.CDS1;Parent=g19254.t1;
JASKUP010000092.1_Trichopoda_pennipes_isolate_NS2899_ptg000093l,_whole_genome_shotgun_sequence	AUGUSTUS	exon	8569220	8569343	.	-	.	ID=g19254.t1.exon1;Parent=g19254.t1;
JASKUP010000092.1_Trichopoda_pennipes_isolate_NS2899_ptg000093l,_whole_genome_shotgun_sequence	AUGUSTUS	intron	8569344	8573860	1	-	.	ID=g19254.t1.intron1;Parent=g19254.t1;
JASKUP010000092.1_Trichopoda_pennipes_isolate_NS2899_ptg000093l,_whole_genome_shotgun_sequence	AUGUSTUS	CDS	8573861	8574036	1	-	0	ID=g19254.t1.CDS2;Parent=g19254.t1;
JASKUP010000092.1_Trichopoda_pennipes_isolate_NS2899_ptg000093l,_whole_genome_shotgun_sequence	AUGUSTUS	exon	8573861	8574036	.	-	.	ID=g19254.t1.exon2;Parent=g19254.t1;
JASKUP010000092.1_Trichopoda_pennipes_isolate_NS2899_ptg000093l,_whole_genome_shotgun_sequence	AUGUSTUS	intron	8574037	8574112	1	-	.	ID=g19254.t1.intron2;Parent=g19254.t1;
JASKUP010000092.1_Trichopoda_pennipes_isolate_NS2899_ptg000093l,_whole_genome_shotgun_sequence	AUGUSTUS	CDS	8574113	8574499	1	-	0	ID=g19254.t1.CDS3;Parent=g19254.t1;
JASKUP010000092.1_Trichopoda_pennipes_isolate_NS2899_ptg000093l,_whole_genome_shotgun_sequence	AUGUSTUS	exon	8574113	8574499	.	-	.	ID=g19254.t1.exon3;Parent=g19254.t1;
JASKUP010000092.1_Trichopoda_pennipes_isolate_NS2899_ptg000093l,_whole_genome_shotgun_sequence	AUGUSTUS	intron	8574500	8574585	1	-	.	ID=g19254.t1.intron3;Parent=g19254.t1;
JASKUP010000092.1_Trichopoda_pennipes_isolate_NS2899_ptg000093l,_whole_genome_shotgun_sequence	AUGUSTUS	CDS	8574586	8574612	1	-	0	ID=g19254.t1.CDS4;Parent=g19254.t1;
JASKUP010000092.1_Trichopoda_pennipes_isolate_NS2899_ptg000093l,_whole_genome_shotgun_sequence	AUGUSTUS	exon	8574586	8574612	.	-	.	ID=g19254.t1.exon4;Parent=g19254.t1;
JASKUP010000092.1_Trichopoda_pennipes_isolate_NS2899_ptg000093l,_whole_genome_shotgun_sequence	AUGUSTUS	start_codon	8574610	8574612	.	-	0	ID=g19254.t1.start1;Parent=g19254.t1;
JASKUP010000092.1_Trichopoda_pennipes_isolate_NS2899_ptg000093l,_whole_genome_shotgun_sequence	AUGUSTUS	gene	8579662	8580586	.	+	.	ID=g19255;
JASKUP010000092.1_Trichopoda_pennipes_isolate_NS2899_ptg000093l,_whole_genome_shotgun_sequence	AUGUSTUS	mRNA	8579662	8580586	1	+	.	ID=g19255.t1;Parent=g19255;
JASKUP010000092.1_Trichopoda_pennipes_isolate_NS2899_ptg000093l,_whole_genome_shotgun_sequence	AUGUSTUS	start_codon	8579662	8579664	.	+	0	ID=g19255.t1.start1;Parent=g19255.t1;
JASKUP010000092.1_Trichopoda_pennipes_isolate_NS2899_ptg000093l,_whole_genome_shotgun_sequence	AUGUSTUS	CDS	8579662	8579688	1	+	0	ID=g19255.t1.CDS1;Parent=g19255.t1;
JASKUP010000092.1_Trichopoda_pennipes_isolate_NS2899_ptg000093l,_whole_genome_shotgun_sequence	AUGUSTUS	exon	8579662	8579688	.	+	.	ID=g19255.t1.exon1;Parent=g19255.t1;
JASKUP010000092.1_Trichopoda_pennipes_isolate_NS2899_ptg000093l,_whole_genome_shotgun_sequence	AUGUSTUS	intron	8579689	8579755	1	+	.	ID=g19255.t1.intron1;Parent=g19255.t1;
JASKUP010000092.1_Trichopoda_pennipes_isolate_NS2899_ptg000093l,_whole_genome_shotgun_sequence	AUGUSTUS	CDS	8579756	8580127	1	+	0	ID=g19255.t1.CDS2;Parent=g19255.t1;
JASKUP010000092.1_Trichopoda_pennipes_isolate_NS2899_ptg000093l,_whole_genome_shotgun_sequence	AUGUSTUS	exon	8579756	8580127	.	+	.	ID=g19255.t1.exon2;Parent=g19255.t1;
JASKUP010000092.1_Trichopoda_pennipes_isolate_NS2899_ptg000093l,_whole_genome_shotgun_sequence	AUGUSTUS	intron	8580128	8580191	1	+	.	ID=g19255.t1.intron2;Parent=g19255.t1;
JASKUP010000092.1_Trichopoda_pennipes_isolate_NS2899_ptg000093l,_whole_genome_shotgun_sequence	AUGUSTUS	CDS	8580192	8580358	1	+	0	ID=g19255.t1.CDS3;Parent=g19255.t1;
JASKUP010000092.1_Trichopoda_pennipes_isolate_NS2899_ptg000093l,_whole_genome_shotgun_sequence	AUGUSTUS	exon	8580192	8580358	.	+	.	ID=g19255.t1.exon3;Parent=g19255.t1;
JASKUP010000092.1_Trichopoda_pennipes_isolate_NS2899_ptg000093l,_whole_genome_shotgun_sequence	AUGUSTUS	intron	8580359	8580420	1	+	.	ID=g19255.t1.intron3;Parent=g19255.t1;
JASKUP010000092.1_Trichopoda_pennipes_isolate_NS2899_ptg000093l,_whole_genome_shotgun_sequence	AUGUSTUS	CDS	8580421	8580586	1	+	1	ID=g19255.t1.CDS4;Parent=g19255.t1;
JASKUP010000092.1_Trichopoda_pennipes_isolate_NS2899_ptg000093l,_whole_genome_shotgun_sequence	AUGUSTUS	exon	8580421	8580586	.	+	.	ID=g19255.t1.exon4;Parent=g19255.t1;
JASKUP010000092.1_Trichopoda_pennipes_isolate_NS2899_ptg000093l,_whole_genome_shotgun_sequence	AUGUSTUS	stop_codon	8580584	8580586	.	+	0	ID=g19255.t1.stop1;Parent=g19255.t1;
JASKUP010000092.1_Trichopoda_pennipes_isolate_NS2899_ptg000093l,_whole_genome_shotgun_sequence	AUGUSTUS	gene	8751027	8751332	.	-	.	ID=g19256;
JASKUP010000092.1_Trichopoda_pennipes_isolate_NS2899_ptg000093l,_whole_genome_shotgun_sequence	AUGUSTUS	mRNA	8751027	8751332	1	-	.	ID=g19256.t1;Parent=g19256;
JASKUP010000092.1_Trichopoda_pennipes_isolate_NS2899_ptg000093l,_whole_genome_shotgun_sequence	AUGUSTUS	stop_codon	8751027	8751029	.	-	0	ID=g19256.t1.stop1;Parent=g19256.t1;
JASKUP010000092.1_Trichopoda_pennipes_isolate_NS2899_ptg000093l,_whole_genome_shotgun_sequence	AUGUSTUS	CDS	8751027	8751332	1	-	0	ID=g19256.t1.CDS1;Parent=g19256.t1;
JASKUP010000092.1_Trichopoda_pennipes_isolate_NS2899_ptg000093l,_whole_genome_shotgun_sequence	AUGUSTUS	exon	8751027	8751332	.	-	.	ID=g19256.t1.exon1;Parent=g19256.t1;
JASKUP010000092.1_Trichopoda_pennipes_isolate_NS2899_ptg000093l,_whole_genome_shotgun_sequence	AUGUSTUS	start_codon	8751330	8751332	.	-	0	ID=g19256.t1.start1;Parent=g19256.t1;
JASKUP010000092.1_Trichopoda_pennipes_isolate_NS2899_ptg000093l,_whole_genome_shotgun_sequence	AUGUSTUS	gene	8772021	8772356	.	+	.	ID=g19257;
JASKUP010000092.1_Trichopoda_pennipes_isolate_NS2899_ptg000093l,_whole_genome_shotgun_sequence	AUGUSTUS	mRNA	8772021	8772356	1	+	.	ID=g19257.t1;Parent=g19257;
JASKUP010000092.1_Trichopoda_pennipes_isolate_NS2899_ptg000093l,_whole_genome_shotgun_sequence	AUGUSTUS	start_codon	8772021	8772023	.	+	0	ID=g19257.t1.start1;Parent=g19257.t1;
JASKUP010000092.1_Trichopoda_pennipes_isolate_NS2899_ptg000093l,_whole_genome_shotgun_sequence	AUGUSTUS	CDS	8772021	8772356	1	+	0	ID=g19257.t1.CDS1;Parent=g19257.t1;
JASKUP010000092.1_Trichopoda_pennipes_isolate_NS2899_ptg000093l,_whole_genome_shotgun_sequence	AUGUSTUS	exon	8772021	8772356	.	+	.	ID=g19257.t1.exon1;Parent=g19257.t1;
JASKUP010000092.1_Trichopoda_pennipes_isolate_NS2899_ptg000093l,_whole_genome_shotgun_sequence	AUGUSTUS	stop_codon	8772354	8772356	.	+	0	ID=g19257.t1.stop1;Parent=g19257.t1;
JASKUP010000092.1_Trichopoda_pennipes_isolate_NS2899_ptg000093l,_whole_genome_shotgun_sequence	AUGUSTUS	gene	8774475	8774804	.	-	.	ID=g19258;
JASKUP010000092.1_Trichopoda_pennipes_isolate_NS2899_ptg000093l,_whole_genome_shotgun_sequence	AUGUSTUS	mRNA	8774475	8774804	1	-	.	ID=g19258.t1;Parent=g19258;
JASKUP010000092.1_Trichopoda_pennipes_isolate_NS2899_ptg000093l,_whole_genome_shotgun_sequence	AUGUSTUS	stop_codon	8774475	8774477	.	-	0	ID=g19258.t1.stop1;Parent=g19258.t1;
JASKUP010000092.1_Trichopoda_pennipes_isolate_NS2899_ptg000093l,_whole_genome_shotgun_sequence	AUGUSTUS	CDS	8774475	8774804	1	-	0	ID=g19258.t1.CDS1;Parent=g19258.t1;
JASKUP010000092.1_Trichopoda_pennipes_isolate_NS2899_ptg000093l,_whole_genome_shotgun_sequence	AUGUSTUS	exon	8774475	8774804	.	-	.	ID=g19258.t1.exon1;Parent=g19258.t1;
JASKUP010000092.1_Trichopoda_pennipes_isolate_NS2899_ptg000093l,_whole_genome_shotgun_sequence	AUGUSTUS	start_codon	8774802	8774804	.	-	0	ID=g19258.t1.start1;Parent=g19258.t1;
JASKUP010000092.1_Trichopoda_pennipes_isolate_NS2899_ptg000093l,_whole_genome_shotgun_sequence	AUGUSTUS	gene	8779272	8779595	.	-	.	ID=g19259;
JASKUP010000092.1_Trichopoda_pennipes_isolate_NS2899_ptg000093l,_whole_genome_shotgun_sequence	AUGUSTUS	mRNA	8779272	8779595	1	-	.	ID=g19259.t1;Parent=g19259;
JASKUP010000092.1_Trichopoda_pennipes_isolate_NS2899_ptg000093l,_whole_genome_shotgun_sequence	AUGUSTUS	stop_codon	8779272	8779274	.	-	0	ID=g19259.t1.stop1;Parent=g19259.t1;
JASKUP010000092.1_Trichopoda_pennipes_isolate_NS2899_ptg000093l,_whole_genome_shotgun_sequence	AUGUSTUS	CDS	8779272	8779595	1	-	0	ID=g19259.t1.CDS1;Parent=g19259.t1;
JASKUP010000092.1_Trichopoda_pennipes_isolate_NS2899_ptg000093l,_whole_genome_shotgun_sequence	AUGUSTUS	exon	8779272	8779595	.	-	.	ID=g19259.t1.exon1;Parent=g19259.t1;
JASKUP010000092.1_Trichopoda_pennipes_isolate_NS2899_ptg000093l,_whole_genome_shotgun_sequence	AUGUSTUS	start_codon	8779593	8779595	.	-	0	ID=g19259.t1.start1;Parent=g19259.t1;
JASKUP010000092.1_Trichopoda_pennipes_isolate_NS2899_ptg000093l,_whole_genome_shotgun_sequence	AUGUSTUS	gene	8803203	8803496	.	+	.	ID=g19260;
JASKUP010000092.1_Trichopoda_pennipes_isolate_NS2899_ptg000093l,_whole_genome_shotgun_sequence	AUGUSTUS	mRNA	8803203	8803496	0.87	+	.	ID=g19260.t1;Parent=g19260;
JASKUP010000092.1_Trichopoda_pennipes_isolate_NS2899_ptg000093l,_whole_genome_shotgun_sequence	AUGUSTUS	start_codon	8803203	8803205	.	+	0	ID=g19260.t1.start1;Parent=g19260.t1;
JASKUP010000092.1_Trichopoda_pennipes_isolate_NS2899_ptg000093l,_whole_genome_shotgun_sequence	AUGUSTUS	CDS	8803203	8803496	0.87	+	0	ID=g19260.t1.CDS1;Parent=g19260.t1;
JASKUP010000092.1_Trichopoda_pennipes_isolate_NS2899_ptg000093l,_whole_genome_shotgun_sequence	AUGUSTUS	exon	8803203	8803496	.	+	.	ID=g19260.t1.exon1;Parent=g19260.t1;
JASKUP010000092.1_Trichopoda_pennipes_isolate_NS2899_ptg000093l,_whole_genome_shotgun_sequence	AUGUSTUS	stop_codon	8803494	8803496	.	+	0	ID=g19260.t1.stop1;Parent=g19260.t1;
JASKUP010000092.1_Trichopoda_pennipes_isolate_NS2899_ptg000093l,_whole_genome_shotgun_sequence	AUGUSTUS	gene	9019787	9020488	.	-	.	ID=g19261;
JASKUP010000092.1_Trichopoda_pennipes_isolate_NS2899_ptg000093l,_whole_genome_shotgun_sequence	AUGUSTUS	mRNA	9019787	9020488	1	-	.	ID=g19261.t1;Parent=g19261;
JASKUP010000092.1_Trichopoda_pennipes_isolate_NS2899_ptg000093l,_whole_genome_shotgun_sequence	AUGUSTUS	stop_codon	9019787	9019789	.	-	0	ID=g19261.t1.stop1;Parent=g19261.t1;
JASKUP010000092.1_Trichopoda_pennipes_isolate_NS2899_ptg000093l,_whole_genome_shotgun_sequence	AUGUSTUS	CDS	9019787	9020488	1	-	0	ID=g19261.t1.CDS1;Parent=g19261.t1;
JASKUP010000092.1_Trichopoda_pennipes_isolate_NS2899_ptg000093l,_whole_genome_shotgun_sequence	AUGUSTUS	exon	9019787	9020488	.	-	.	ID=g19261.t1.exon1;Parent=g19261.t1;
JASKUP010000092.1_Trichopoda_pennipes_isolate_NS2899_ptg000093l,_whole_genome_shotgun_sequence	AUGUSTUS	start_codon	9020486	9020488	.	-	0	ID=g19261.t1.start1;Parent=g19261.t1;
JASKUP010000092.1_Trichopoda_pennipes_isolate_NS2899_ptg000093l,_whole_genome_shotgun_sequence	AUGUSTUS	gene	9044165	9061405	.	+	.	ID=g19262;
JASKUP010000092.1_Trichopoda_pennipes_isolate_NS2899_ptg000093l,_whole_genome_shotgun_sequence	AUGUSTUS	mRNA	9044165	9061405	1	+	.	ID=g19262.t1;Parent=g19262;
JASKUP010000092.1_Trichopoda_pennipes_isolate_NS2899_ptg000093l,_whole_genome_shotgun_sequence	AUGUSTUS	start_codon	9044165	9044167	.	+	0	ID=g19262.t1.start1;Parent=g19262.t1;
JASKUP010000092.1_Trichopoda_pennipes_isolate_NS2899_ptg000093l,_whole_genome_shotgun_sequence	AUGUSTUS	CDS	9044165	9044217	1	+	0	ID=g19262.t1.CDS1;Parent=g19262.t1;
JASKUP010000092.1_Trichopoda_pennipes_isolate_NS2899_ptg000093l,_whole_genome_shotgun_sequence	AUGUSTUS	exon	9044165	9044217	.	+	.	ID=g19262.t1.exon1;Parent=g19262.t1;
JASKUP010000092.1_Trichopoda_pennipes_isolate_NS2899_ptg000093l,_whole_genome_shotgun_sequence	AUGUSTUS	intron	9044218	9047853	1	+	.	ID=g19262.t1.intron1;Parent=g19262.t1;
JASKUP010000092.1_Trichopoda_pennipes_isolate_NS2899_ptg000093l,_whole_genome_shotgun_sequence	AUGUSTUS	CDS	9047854	9048276	1	+	1	ID=g19262.t1.CDS2;Parent=g19262.t1;
JASKUP010000092.1_Trichopoda_pennipes_isolate_NS2899_ptg000093l,_whole_genome_shotgun_sequence	AUGUSTUS	exon	9047854	9048276	.	+	.	ID=g19262.t1.exon2;Parent=g19262.t1;
JASKUP010000092.1_Trichopoda_pennipes_isolate_NS2899_ptg000093l,_whole_genome_shotgun_sequence	AUGUSTUS	intron	9048277	9048604	1	+	.	ID=g19262.t1.intron2;Parent=g19262.t1;
JASKUP010000092.1_Trichopoda_pennipes_isolate_NS2899_ptg000093l,_whole_genome_shotgun_sequence	AUGUSTUS	CDS	9048605	9048794	1	+	1	ID=g19262.t1.CDS3;Parent=g19262.t1;
JASKUP010000092.1_Trichopoda_pennipes_isolate_NS2899_ptg000093l,_whole_genome_shotgun_sequence	AUGUSTUS	exon	9048605	9048794	.	+	.	ID=g19262.t1.exon3;Parent=g19262.t1;
JASKUP010000092.1_Trichopoda_pennipes_isolate_NS2899_ptg000093l,_whole_genome_shotgun_sequence	AUGUSTUS	intron	9048795	9055130	1	+	.	ID=g19262.t1.intron3;Parent=g19262.t1;
JASKUP010000092.1_Trichopoda_pennipes_isolate_NS2899_ptg000093l,_whole_genome_shotgun_sequence	AUGUSTUS	CDS	9055131	9055303	1	+	0	ID=g19262.t1.CDS4;Parent=g19262.t1;
JASKUP010000092.1_Trichopoda_pennipes_isolate_NS2899_ptg000093l,_whole_genome_shotgun_sequence	AUGUSTUS	exon	9055131	9055303	.	+	.	ID=g19262.t1.exon4;Parent=g19262.t1;
JASKUP010000092.1_Trichopoda_pennipes_isolate_NS2899_ptg000093l,_whole_genome_shotgun_sequence	AUGUSTUS	intron	9055304	9058886	1	+	.	ID=g19262.t1.intron4;Parent=g19262.t1;
JASKUP010000092.1_Trichopoda_pennipes_isolate_NS2899_ptg000093l,_whole_genome_shotgun_sequence	AUGUSTUS	CDS	9058887	9059094	1	+	1	ID=g19262.t1.CDS5;Parent=g19262.t1;
JASKUP010000092.1_Trichopoda_pennipes_isolate_NS2899_ptg000093l,_whole_genome_shotgun_sequence	AUGUSTUS	exon	9058887	9059094	.	+	.	ID=g19262.t1.exon5;Parent=g19262.t1;
JASKUP010000092.1_Trichopoda_pennipes_isolate_NS2899_ptg000093l,_whole_genome_shotgun_sequence	AUGUSTUS	intron	9059095	9061018	1	+	.	ID=g19262.t1.intron5;Parent=g19262.t1;
JASKUP010000092.1_Trichopoda_pennipes_isolate_NS2899_ptg000093l,_whole_genome_shotgun_sequence	AUGUSTUS	CDS	9061019	9061157	1	+	0	ID=g19262.t1.CDS6;Parent=g19262.t1;
JASKUP010000092.1_Trichopoda_pennipes_isolate_NS2899_ptg000093l,_whole_genome_shotgun_sequence	AUGUSTUS	exon	9061019	9061157	.	+	.	ID=g19262.t1.exon6;Parent=g19262.t1;
JASKUP010000092.1_Trichopoda_pennipes_isolate_NS2899_ptg000093l,_whole_genome_shotgun_sequence	AUGUSTUS	intron	9061158	9061229	1	+	.	ID=g19262.t1.intron6;Parent=g19262.t1;
JASKUP010000092.1_Trichopoda_pennipes_isolate_NS2899_ptg000093l,_whole_genome_shotgun_sequence	AUGUSTUS	CDS	9061230	9061405	1	+	2	ID=g19262.t1.CDS7;Parent=g19262.t1;
JASKUP010000092.1_Trichopoda_pennipes_isolate_NS2899_ptg000093l,_whole_genome_shotgun_sequence	AUGUSTUS	exon	9061230	9061405	.	+	.	ID=g19262.t1.exon7;Parent=g19262.t1;
JASKUP010000092.1_Trichopoda_pennipes_isolate_NS2899_ptg000093l,_whole_genome_shotgun_sequence	AUGUSTUS	stop_codon	9061403	9061405	.	+	0	ID=g19262.t1.stop1;Parent=g19262.t1;
JASKUP010000092.1_Trichopoda_pennipes_isolate_NS2899_ptg000093l,_whole_genome_shotgun_sequence	AUGUSTUS	gene	9070076	9072506	.	+	.	ID=g19263;
JASKUP010000092.1_Trichopoda_pennipes_isolate_NS2899_ptg000093l,_whole_genome_shotgun_sequence	AUGUSTUS	mRNA	9070076	9072506	1	+	.	ID=g19263.t1;Parent=g19263;
JASKUP010000092.1_Trichopoda_pennipes_isolate_NS2899_ptg000093l,_whole_genome_shotgun_sequence	AUGUSTUS	start_codon	9070076	9070078	.	+	0	ID=g19263.t1.start1;Parent=g19263.t1;
JASKUP010000092.1_Trichopoda_pennipes_isolate_NS2899_ptg000093l,_whole_genome_shotgun_sequence	AUGUSTUS	CDS	9070076	9070106	1	+	0	ID=g19263.t1.CDS1;Parent=g19263.t1;
JASKUP010000092.1_Trichopoda_pennipes_isolate_NS2899_ptg000093l,_whole_genome_shotgun_sequence	AUGUSTUS	exon	9070076	9070106	.	+	.	ID=g19263.t1.exon1;Parent=g19263.t1;
JASKUP010000092.1_Trichopoda_pennipes_isolate_NS2899_ptg000093l,_whole_genome_shotgun_sequence	AUGUSTUS	intron	9070107	9070167	1	+	.	ID=g19263.t1.intron1;Parent=g19263.t1;
JASKUP010000092.1_Trichopoda_pennipes_isolate_NS2899_ptg000093l,_whole_genome_shotgun_sequence	AUGUSTUS	CDS	9070168	9070537	1	+	2	ID=g19263.t1.CDS2;Parent=g19263.t1;
JASKUP010000092.1_Trichopoda_pennipes_isolate_NS2899_ptg000093l,_whole_genome_shotgun_sequence	AUGUSTUS	exon	9070168	9070537	.	+	.	ID=g19263.t1.exon2;Parent=g19263.t1;
JASKUP010000092.1_Trichopoda_pennipes_isolate_NS2899_ptg000093l,_whole_genome_shotgun_sequence	AUGUSTUS	intron	9070538	9070609	1	+	.	ID=g19263.t1.intron2;Parent=g19263.t1;
JASKUP010000092.1_Trichopoda_pennipes_isolate_NS2899_ptg000093l,_whole_genome_shotgun_sequence	AUGUSTUS	CDS	9070610	9071111	1	+	1	ID=g19263.t1.CDS3;Parent=g19263.t1;
JASKUP010000092.1_Trichopoda_pennipes_isolate_NS2899_ptg000093l,_whole_genome_shotgun_sequence	AUGUSTUS	exon	9070610	9071111	.	+	.	ID=g19263.t1.exon3;Parent=g19263.t1;
JASKUP010000092.1_Trichopoda_pennipes_isolate_NS2899_ptg000093l,_whole_genome_shotgun_sequence	AUGUSTUS	intron	9071112	9071165	1	+	.	ID=g19263.t1.intron3;Parent=g19263.t1;
JASKUP010000092.1_Trichopoda_pennipes_isolate_NS2899_ptg000093l,_whole_genome_shotgun_sequence	AUGUSTUS	CDS	9071166	9072223	1	+	0	ID=g19263.t1.CDS4;Parent=g19263.t1;
JASKUP010000092.1_Trichopoda_pennipes_isolate_NS2899_ptg000093l,_whole_genome_shotgun_sequence	AUGUSTUS	exon	9071166	9072223	.	+	.	ID=g19263.t1.exon4;Parent=g19263.t1;
JASKUP010000092.1_Trichopoda_pennipes_isolate_NS2899_ptg000093l,_whole_genome_shotgun_sequence	AUGUSTUS	intron	9072224	9072304	1	+	.	ID=g19263.t1.intron4;Parent=g19263.t1;
JASKUP010000092.1_Trichopoda_pennipes_isolate_NS2899_ptg000093l,_whole_genome_shotgun_sequence	AUGUSTUS	CDS	9072305	9072506	1	+	1	ID=g19263.t1.CDS5;Parent=g19263.t1;
JASKUP010000092.1_Trichopoda_pennipes_isolate_NS2899_ptg000093l,_whole_genome_shotgun_sequence	AUGUSTUS	exon	9072305	9072506	.	+	.	ID=g19263.t1.exon5;Parent=g19263.t1;
JASKUP010000092.1_Trichopoda_pennipes_isolate_NS2899_ptg000093l,_whole_genome_shotgun_sequence	AUGUSTUS	stop_codon	9072504	9072506	.	+	0	ID=g19263.t1.stop1;Parent=g19263.t1;
JASKUP010000092.1_Trichopoda_pennipes_isolate_NS2899_ptg000093l,_whole_genome_shotgun_sequence	AUGUSTUS	gene	9072872	9073746	.	-	.	ID=g19264;
JASKUP010000092.1_Trichopoda_pennipes_isolate_NS2899_ptg000093l,_whole_genome_shotgun_sequence	AUGUSTUS	mRNA	9072872	9073746	1	-	.	ID=g19264.t1;Parent=g19264;
JASKUP010000092.1_Trichopoda_pennipes_isolate_NS2899_ptg000093l,_whole_genome_shotgun_sequence	AUGUSTUS	stop_codon	9072872	9072874	.	-	0	ID=g19264.t1.stop1;Parent=g19264.t1;
JASKUP010000092.1_Trichopoda_pennipes_isolate_NS2899_ptg000093l,_whole_genome_shotgun_sequence	AUGUSTUS	CDS	9072872	9072913	1	-	0	ID=g19264.t1.CDS1;Parent=g19264.t1;
JASKUP010000092.1_Trichopoda_pennipes_isolate_NS2899_ptg000093l,_whole_genome_shotgun_sequence	AUGUSTUS	exon	9072872	9072913	.	-	.	ID=g19264.t1.exon1;Parent=g19264.t1;
JASKUP010000092.1_Trichopoda_pennipes_isolate_NS2899_ptg000093l,_whole_genome_shotgun_sequence	AUGUSTUS	intron	9072914	9072970	1	-	.	ID=g19264.t1.intron1;Parent=g19264.t1;
JASKUP010000092.1_Trichopoda_pennipes_isolate_NS2899_ptg000093l,_whole_genome_shotgun_sequence	AUGUSTUS	CDS	9072971	9073111	1	-	0	ID=g19264.t1.CDS2;Parent=g19264.t1;
JASKUP010000092.1_Trichopoda_pennipes_isolate_NS2899_ptg000093l,_whole_genome_shotgun_sequence	AUGUSTUS	exon	9072971	9073111	.	-	.	ID=g19264.t1.exon2;Parent=g19264.t1;
JASKUP010000092.1_Trichopoda_pennipes_isolate_NS2899_ptg000093l,_whole_genome_shotgun_sequence	AUGUSTUS	intron	9073112	9073167	1	-	.	ID=g19264.t1.intron2;Parent=g19264.t1;
JASKUP010000092.1_Trichopoda_pennipes_isolate_NS2899_ptg000093l,_whole_genome_shotgun_sequence	AUGUSTUS	CDS	9073168	9073746	1	-	0	ID=g19264.t1.CDS3;Parent=g19264.t1;
JASKUP010000092.1_Trichopoda_pennipes_isolate_NS2899_ptg000093l,_whole_genome_shotgun_sequence	AUGUSTUS	exon	9073168	9073746	.	-	.	ID=g19264.t1.exon3;Parent=g19264.t1;
JASKUP010000092.1_Trichopoda_pennipes_isolate_NS2899_ptg000093l,_whole_genome_shotgun_sequence	AUGUSTUS	start_codon	9073744	9073746	.	-	0	ID=g19264.t1.start1;Parent=g19264.t1;
JASKUP010000092.1_Trichopoda_pennipes_isolate_NS2899_ptg000093l,_whole_genome_shotgun_sequence	AUGUSTUS	gene	9074631	9076864	.	-	.	ID=g19265;
JASKUP010000092.1_Trichopoda_pennipes_isolate_NS2899_ptg000093l,_whole_genome_shotgun_sequence	AUGUSTUS	mRNA	9074631	9076864	1	-	.	ID=g19265.t1;Parent=g19265;
JASKUP010000092.1_Trichopoda_pennipes_isolate_NS2899_ptg000093l,_whole_genome_shotgun_sequence	AUGUSTUS	stop_codon	9074631	9074633	.	-	0	ID=g19265.t1.stop1;Parent=g19265.t1;
JASKUP010000092.1_Trichopoda_pennipes_isolate_NS2899_ptg000093l,_whole_genome_shotgun_sequence	AUGUSTUS	CDS	9074631	9074719	1	-	2	ID=g19265.t1.CDS1;Parent=g19265.t1;
JASKUP010000092.1_Trichopoda_pennipes_isolate_NS2899_ptg000093l,_whole_genome_shotgun_sequence	AUGUSTUS	exon	9074631	9074719	.	-	.	ID=g19265.t1.exon1;Parent=g19265.t1;
JASKUP010000092.1_Trichopoda_pennipes_isolate_NS2899_ptg000093l,_whole_genome_shotgun_sequence	AUGUSTUS	intron	9074720	9074808	1	-	.	ID=g19265.t1.intron1;Parent=g19265.t1;
JASKUP010000092.1_Trichopoda_pennipes_isolate_NS2899_ptg000093l,_whole_genome_shotgun_sequence	AUGUSTUS	CDS	9074809	9076677	1	-	2	ID=g19265.t1.CDS2;Parent=g19265.t1;
JASKUP010000092.1_Trichopoda_pennipes_isolate_NS2899_ptg000093l,_whole_genome_shotgun_sequence	AUGUSTUS	exon	9074809	9076677	.	-	.	ID=g19265.t1.exon2;Parent=g19265.t1;
JASKUP010000092.1_Trichopoda_pennipes_isolate_NS2899_ptg000093l,_whole_genome_shotgun_sequence	AUGUSTUS	intron	9076678	9076761	1	-	.	ID=g19265.t1.intron2;Parent=g19265.t1;
JASKUP010000092.1_Trichopoda_pennipes_isolate_NS2899_ptg000093l,_whole_genome_shotgun_sequence	AUGUSTUS	CDS	9076762	9076864	1	-	0	ID=g19265.t1.CDS3;Parent=g19265.t1;
JASKUP010000092.1_Trichopoda_pennipes_isolate_NS2899_ptg000093l,_whole_genome_shotgun_sequence	AUGUSTUS	exon	9076762	9076864	.	-	.	ID=g19265.t1.exon3;Parent=g19265.t1;
JASKUP010000092.1_Trichopoda_pennipes_isolate_NS2899_ptg000093l,_whole_genome_shotgun_sequence	AUGUSTUS	start_codon	9076862	9076864	.	-	0	ID=g19265.t1.start1;Parent=g19265.t1;
JASKUP010000092.1_Trichopoda_pennipes_isolate_NS2899_ptg000093l,_whole_genome_shotgun_sequence	AUGUSTUS	gene	9078976	9080091	.	+	.	ID=g19266;
JASKUP010000092.1_Trichopoda_pennipes_isolate_NS2899_ptg000093l,_whole_genome_shotgun_sequence	AUGUSTUS	mRNA	9078976	9080091	1	+	.	ID=g19266.t1;Parent=g19266;
JASKUP010000092.1_Trichopoda_pennipes_isolate_NS2899_ptg000093l,_whole_genome_shotgun_sequence	AUGUSTUS	start_codon	9078976	9078978	.	+	0	ID=g19266.t1.start1;Parent=g19266.t1;
JASKUP010000092.1_Trichopoda_pennipes_isolate_NS2899_ptg000093l,_whole_genome_shotgun_sequence	AUGUSTUS	CDS	9078976	9079317	1	+	0	ID=g19266.t1.CDS1;Parent=g19266.t1;
JASKUP010000092.1_Trichopoda_pennipes_isolate_NS2899_ptg000093l,_whole_genome_shotgun_sequence	AUGUSTUS	exon	9078976	9079317	.	+	.	ID=g19266.t1.exon1;Parent=g19266.t1;
JASKUP010000092.1_Trichopoda_pennipes_isolate_NS2899_ptg000093l,_whole_genome_shotgun_sequence	AUGUSTUS	intron	9079318	9079383	1	+	.	ID=g19266.t1.intron1;Parent=g19266.t1;
JASKUP010000092.1_Trichopoda_pennipes_isolate_NS2899_ptg000093l,_whole_genome_shotgun_sequence	AUGUSTUS	CDS	9079384	9079509	1	+	0	ID=g19266.t1.CDS2;Parent=g19266.t1;
JASKUP010000092.1_Trichopoda_pennipes_isolate_NS2899_ptg000093l,_whole_genome_shotgun_sequence	AUGUSTUS	exon	9079384	9079509	.	+	.	ID=g19266.t1.exon2;Parent=g19266.t1;
JASKUP010000092.1_Trichopoda_pennipes_isolate_NS2899_ptg000093l,_whole_genome_shotgun_sequence	AUGUSTUS	intron	9079510	9079578	1	+	.	ID=g19266.t1.intron2;Parent=g19266.t1;
JASKUP010000092.1_Trichopoda_pennipes_isolate_NS2899_ptg000093l,_whole_genome_shotgun_sequence	AUGUSTUS	CDS	9079579	9080091	1	+	0	ID=g19266.t1.CDS3;Parent=g19266.t1;
JASKUP010000092.1_Trichopoda_pennipes_isolate_NS2899_ptg000093l,_whole_genome_shotgun_sequence	AUGUSTUS	exon	9079579	9080091	.	+	.	ID=g19266.t1.exon3;Parent=g19266.t1;
JASKUP010000092.1_Trichopoda_pennipes_isolate_NS2899_ptg000093l,_whole_genome_shotgun_sequence	AUGUSTUS	stop_codon	9080089	9080091	.	+	0	ID=g19266.t1.stop1;Parent=g19266.t1;
JASKUP010000092.1_Trichopoda_pennipes_isolate_NS2899_ptg000093l,_whole_genome_shotgun_sequence	AUGUSTUS	gene	9083033	9083770	.	-	.	ID=g19267;
JASKUP010000092.1_Trichopoda_pennipes_isolate_NS2899_ptg000093l,_whole_genome_shotgun_sequence	AUGUSTUS	mRNA	9083033	9083770	1	-	.	ID=g19267.t1;Parent=g19267;
JASKUP010000092.1_Trichopoda_pennipes_isolate_NS2899_ptg000093l,_whole_genome_shotgun_sequence	AUGUSTUS	stop_codon	9083033	9083035	.	-	0	ID=g19267.t1.stop1;Parent=g19267.t1;
JASKUP010000092.1_Trichopoda_pennipes_isolate_NS2899_ptg000093l,_whole_genome_shotgun_sequence	AUGUSTUS	CDS	9083033	9083770	1	-	0	ID=g19267.t1.CDS1;Parent=g19267.t1;
JASKUP010000092.1_Trichopoda_pennipes_isolate_NS2899_ptg000093l,_whole_genome_shotgun_sequence	AUGUSTUS	exon	9083033	9083770	.	-	.	ID=g19267.t1.exon1;Parent=g19267.t1;
JASKUP010000092.1_Trichopoda_pennipes_isolate_NS2899_ptg000093l,_whole_genome_shotgun_sequence	AUGUSTUS	start_codon	9083768	9083770	.	-	0	ID=g19267.t1.start1;Parent=g19267.t1;
JASKUP010000092.1_Trichopoda_pennipes_isolate_NS2899_ptg000093l,_whole_genome_shotgun_sequence	AUGUSTUS	gene	9087796	9088374	.	-	.	ID=g19268;
JASKUP010000092.1_Trichopoda_pennipes_isolate_NS2899_ptg000093l,_whole_genome_shotgun_sequence	AUGUSTUS	mRNA	9087796	9088374	1	-	.	ID=g19268.t1;Parent=g19268;
JASKUP010000092.1_Trichopoda_pennipes_isolate_NS2899_ptg000093l,_whole_genome_shotgun_sequence	AUGUSTUS	stop_codon	9087796	9087798	.	-	0	ID=g19268.t1.stop1;Parent=g19268.t1;
JASKUP010000092.1_Trichopoda_pennipes_isolate_NS2899_ptg000093l,_whole_genome_shotgun_sequence	AUGUSTUS	CDS	9087796	9088374	1	-	0	ID=g19268.t1.CDS1;Parent=g19268.t1;
JASKUP010000092.1_Trichopoda_pennipes_isolate_NS2899_ptg000093l,_whole_genome_shotgun_sequence	AUGUSTUS	exon	9087796	9088374	.	-	.	ID=g19268.t1.exon1;Parent=g19268.t1;
JASKUP010000092.1_Trichopoda_pennipes_isolate_NS2899_ptg000093l,_whole_genome_shotgun_sequence	AUGUSTUS	start_codon	9088372	9088374	.	-	0	ID=g19268.t1.start1;Parent=g19268.t1;
JASKUP010000092.1_Trichopoda_pennipes_isolate_NS2899_ptg000093l,_whole_genome_shotgun_sequence	AUGUSTUS	gene	9099023	9100576	.	-	.	ID=g19269;
JASKUP010000092.1_Trichopoda_pennipes_isolate_NS2899_ptg000093l,_whole_genome_shotgun_sequence	AUGUSTUS	mRNA	9099023	9100576	1	-	.	ID=g19269.t1;Parent=g19269;
JASKUP010000092.1_Trichopoda_pennipes_isolate_NS2899_ptg000093l,_whole_genome_shotgun_sequence	AUGUSTUS	stop_codon	9099023	9099025	.	-	0	ID=g19269.t1.stop1;Parent=g19269.t1;
JASKUP010000092.1_Trichopoda_pennipes_isolate_NS2899_ptg000093l,_whole_genome_shotgun_sequence	AUGUSTUS	CDS	9099023	9100576	1	-	0	ID=g19269.t1.CDS1;Parent=g19269.t1;
JASKUP010000092.1_Trichopoda_pennipes_isolate_NS2899_ptg000093l,_whole_genome_shotgun_sequence	AUGUSTUS	exon	9099023	9100576	.	-	.	ID=g19269.t1.exon1;Parent=g19269.t1;
JASKUP010000092.1_Trichopoda_pennipes_isolate_NS2899_ptg000093l,_whole_genome_shotgun_sequence	AUGUSTUS	start_codon	9100574	9100576	.	-	0	ID=g19269.t1.start1;Parent=g19269.t1;
JASKUP010000092.1_Trichopoda_pennipes_isolate_NS2899_ptg000093l,_whole_genome_shotgun_sequence	AUGUSTUS	gene	9108007	9108843	.	-	.	ID=g19270;
JASKUP010000092.1_Trichopoda_pennipes_isolate_NS2899_ptg000093l,_whole_genome_shotgun_sequence	AUGUSTUS	mRNA	9108007	9108843	1	-	.	ID=g19270.t1;Parent=g19270;
JASKUP010000092.1_Trichopoda_pennipes_isolate_NS2899_ptg000093l,_whole_genome_shotgun_sequence	AUGUSTUS	stop_codon	9108007	9108009	.	-	0	ID=g19270.t1.stop1;Parent=g19270.t1;
JASKUP010000092.1_Trichopoda_pennipes_isolate_NS2899_ptg000093l,_whole_genome_shotgun_sequence	AUGUSTUS	CDS	9108007	9108639	1	-	0	ID=g19270.t1.CDS1;Parent=g19270.t1;
JASKUP010000092.1_Trichopoda_pennipes_isolate_NS2899_ptg000093l,_whole_genome_shotgun_sequence	AUGUSTUS	exon	9108007	9108639	.	-	.	ID=g19270.t1.exon1;Parent=g19270.t1;
JASKUP010000092.1_Trichopoda_pennipes_isolate_NS2899_ptg000093l,_whole_genome_shotgun_sequence	AUGUSTUS	intron	9108640	9108705	1	-	.	ID=g19270.t1.intron1;Parent=g19270.t1;
JASKUP010000092.1_Trichopoda_pennipes_isolate_NS2899_ptg000093l,_whole_genome_shotgun_sequence	AUGUSTUS	CDS	9108706	9108843	1	-	0	ID=g19270.t1.CDS2;Parent=g19270.t1;
JASKUP010000092.1_Trichopoda_pennipes_isolate_NS2899_ptg000093l,_whole_genome_shotgun_sequence	AUGUSTUS	exon	9108706	9108843	.	-	.	ID=g19270.t1.exon2;Parent=g19270.t1;
JASKUP010000092.1_Trichopoda_pennipes_isolate_NS2899_ptg000093l,_whole_genome_shotgun_sequence	AUGUSTUS	start_codon	9108841	9108843	.	-	0	ID=g19270.t1.start1;Parent=g19270.t1;
JASKUP010000092.1_Trichopoda_pennipes_isolate_NS2899_ptg000093l,_whole_genome_shotgun_sequence	AUGUSTUS	gene	9110758	9111852	.	-	.	ID=g19271;
JASKUP010000092.1_Trichopoda_pennipes_isolate_NS2899_ptg000093l,_whole_genome_shotgun_sequence	AUGUSTUS	mRNA	9110758	9111852	1	-	.	ID=g19271.t1;Parent=g19271;
JASKUP010000092.1_Trichopoda_pennipes_isolate_NS2899_ptg000093l,_whole_genome_shotgun_sequence	AUGUSTUS	stop_codon	9110758	9110760	.	-	0	ID=g19271.t1.stop1;Parent=g19271.t1;
JASKUP010000092.1_Trichopoda_pennipes_isolate_NS2899_ptg000093l,_whole_genome_shotgun_sequence	AUGUSTUS	CDS	9110758	9111035	1	-	2	ID=g19271.t1.CDS1;Parent=g19271.t1;
JASKUP010000092.1_Trichopoda_pennipes_isolate_NS2899_ptg000093l,_whole_genome_shotgun_sequence	AUGUSTUS	exon	9110758	9111035	.	-	.	ID=g19271.t1.exon1;Parent=g19271.t1;
JASKUP010000092.1_Trichopoda_pennipes_isolate_NS2899_ptg000093l,_whole_genome_shotgun_sequence	AUGUSTUS	intron	9111036	9111095	1	-	.	ID=g19271.t1.intron1;Parent=g19271.t1;
JASKUP010000092.1_Trichopoda_pennipes_isolate_NS2899_ptg000093l,_whole_genome_shotgun_sequence	AUGUSTUS	CDS	9111096	9111646	1	-	1	ID=g19271.t1.CDS2;Parent=g19271.t1;
JASKUP010000092.1_Trichopoda_pennipes_isolate_NS2899_ptg000093l,_whole_genome_shotgun_sequence	AUGUSTUS	exon	9111096	9111646	.	-	.	ID=g19271.t1.exon2;Parent=g19271.t1;
JASKUP010000092.1_Trichopoda_pennipes_isolate_NS2899_ptg000093l,_whole_genome_shotgun_sequence	AUGUSTUS	intron	9111647	9111751	1	-	.	ID=g19271.t1.intron2;Parent=g19271.t1;
JASKUP010000092.1_Trichopoda_pennipes_isolate_NS2899_ptg000093l,_whole_genome_shotgun_sequence	AUGUSTUS	CDS	9111752	9111852	1	-	0	ID=g19271.t1.CDS3;Parent=g19271.t1;
JASKUP010000092.1_Trichopoda_pennipes_isolate_NS2899_ptg000093l,_whole_genome_shotgun_sequence	AUGUSTUS	exon	9111752	9111852	.	-	.	ID=g19271.t1.exon3;Parent=g19271.t1;
JASKUP010000092.1_Trichopoda_pennipes_isolate_NS2899_ptg000093l,_whole_genome_shotgun_sequence	AUGUSTUS	start_codon	9111850	9111852	.	-	0	ID=g19271.t1.start1;Parent=g19271.t1;
JASKUP010000092.1_Trichopoda_pennipes_isolate_NS2899_ptg000093l,_whole_genome_shotgun_sequence	AUGUSTUS	gene	9114182	9117764	.	+	.	ID=g19272;
JASKUP010000092.1_Trichopoda_pennipes_isolate_NS2899_ptg000093l,_whole_genome_shotgun_sequence	AUGUSTUS	mRNA	9114182	9117764	1	+	.	ID=g19272.t1;Parent=g19272;
JASKUP010000092.1_Trichopoda_pennipes_isolate_NS2899_ptg000093l,_whole_genome_shotgun_sequence	AUGUSTUS	start_codon	9114182	9114184	.	+	0	ID=g19272.t1.start1;Parent=g19272.t1;
JASKUP010000092.1_Trichopoda_pennipes_isolate_NS2899_ptg000093l,_whole_genome_shotgun_sequence	AUGUSTUS	CDS	9114182	9114342	1	+	0	ID=g19272.t1.CDS1;Parent=g19272.t1;
JASKUP010000092.1_Trichopoda_pennipes_isolate_NS2899_ptg000093l,_whole_genome_shotgun_sequence	AUGUSTUS	exon	9114182	9114342	.	+	.	ID=g19272.t1.exon1;Parent=g19272.t1;
JASKUP010000092.1_Trichopoda_pennipes_isolate_NS2899_ptg000093l,_whole_genome_shotgun_sequence	AUGUSTUS	intron	9114343	9114415	1	+	.	ID=g19272.t1.intron1;Parent=g19272.t1;
JASKUP010000092.1_Trichopoda_pennipes_isolate_NS2899_ptg000093l,_whole_genome_shotgun_sequence	AUGUSTUS	CDS	9114416	9114749	1	+	1	ID=g19272.t1.CDS2;Parent=g19272.t1;
JASKUP010000092.1_Trichopoda_pennipes_isolate_NS2899_ptg000093l,_whole_genome_shotgun_sequence	AUGUSTUS	exon	9114416	9114749	.	+	.	ID=g19272.t1.exon2;Parent=g19272.t1;
JASKUP010000092.1_Trichopoda_pennipes_isolate_NS2899_ptg000093l,_whole_genome_shotgun_sequence	AUGUSTUS	intron	9114750	9116288	1	+	.	ID=g19272.t1.intron2;Parent=g19272.t1;
JASKUP010000092.1_Trichopoda_pennipes_isolate_NS2899_ptg000093l,_whole_genome_shotgun_sequence	AUGUSTUS	CDS	9116289	9117764	1	+	0	ID=g19272.t1.CDS3;Parent=g19272.t1;
JASKUP010000092.1_Trichopoda_pennipes_isolate_NS2899_ptg000093l,_whole_genome_shotgun_sequence	AUGUSTUS	exon	9116289	9117764	.	+	.	ID=g19272.t1.exon3;Parent=g19272.t1;
JASKUP010000092.1_Trichopoda_pennipes_isolate_NS2899_ptg000093l,_whole_genome_shotgun_sequence	AUGUSTUS	stop_codon	9117762	9117764	.	+	0	ID=g19272.t1.stop1;Parent=g19272.t1;
JASKUP010000092.1_Trichopoda_pennipes_isolate_NS2899_ptg000093l,_whole_genome_shotgun_sequence	AUGUSTUS	gene	9121908	9125330	.	+	.	ID=g19273;
JASKUP010000092.1_Trichopoda_pennipes_isolate_NS2899_ptg000093l,_whole_genome_shotgun_sequence	AUGUSTUS	mRNA	9121920	9125330	0.51	+	.	ID=g19273.t1;Parent=g19273;
JASKUP010000092.1_Trichopoda_pennipes_isolate_NS2899_ptg000093l,_whole_genome_shotgun_sequence	AUGUSTUS	start_codon	9121920	9121922	.	+	0	ID=g19273.t1.start1;Parent=g19273.t1;
JASKUP010000092.1_Trichopoda_pennipes_isolate_NS2899_ptg000093l,_whole_genome_shotgun_sequence	AUGUSTUS	CDS	9121920	9122159	0.51	+	0	ID=g19273.t1.CDS1;Parent=g19273.t1;
JASKUP010000092.1_Trichopoda_pennipes_isolate_NS2899_ptg000093l,_whole_genome_shotgun_sequence	AUGUSTUS	exon	9121920	9122159	.	+	.	ID=g19273.t1.exon1;Parent=g19273.t1;
JASKUP010000092.1_Trichopoda_pennipes_isolate_NS2899_ptg000093l,_whole_genome_shotgun_sequence	AUGUSTUS	intron	9122160	9123700	1	+	.	ID=g19273.t1.intron1;Parent=g19273.t1;
JASKUP010000092.1_Trichopoda_pennipes_isolate_NS2899_ptg000093l,_whole_genome_shotgun_sequence	AUGUSTUS	CDS	9123701	9124560	1	+	0	ID=g19273.t1.CDS2;Parent=g19273.t1;
JASKUP010000092.1_Trichopoda_pennipes_isolate_NS2899_ptg000093l,_whole_genome_shotgun_sequence	AUGUSTUS	exon	9123701	9124560	.	+	.	ID=g19273.t1.exon2;Parent=g19273.t1;
JASKUP010000092.1_Trichopoda_pennipes_isolate_NS2899_ptg000093l,_whole_genome_shotgun_sequence	AUGUSTUS	intron	9124561	9124621	1	+	.	ID=g19273.t1.intron2;Parent=g19273.t1;
JASKUP010000092.1_Trichopoda_pennipes_isolate_NS2899_ptg000093l,_whole_genome_shotgun_sequence	AUGUSTUS	CDS	9124622	9124772	1	+	1	ID=g19273.t1.CDS3;Parent=g19273.t1;
JASKUP010000092.1_Trichopoda_pennipes_isolate_NS2899_ptg000093l,_whole_genome_shotgun_sequence	AUGUSTUS	exon	9124622	9124772	.	+	.	ID=g19273.t1.exon3;Parent=g19273.t1;
JASKUP010000092.1_Trichopoda_pennipes_isolate_NS2899_ptg000093l,_whole_genome_shotgun_sequence	AUGUSTUS	intron	9124773	9124833	1	+	.	ID=g19273.t1.intron3;Parent=g19273.t1;
JASKUP010000092.1_Trichopoda_pennipes_isolate_NS2899_ptg000093l,_whole_genome_shotgun_sequence	AUGUSTUS	CDS	9124834	9124908	1	+	0	ID=g19273.t1.CDS4;Parent=g19273.t1;
JASKUP010000092.1_Trichopoda_pennipes_isolate_NS2899_ptg000093l,_whole_genome_shotgun_sequence	AUGUSTUS	exon	9124834	9124908	.	+	.	ID=g19273.t1.exon4;Parent=g19273.t1;
JASKUP010000092.1_Trichopoda_pennipes_isolate_NS2899_ptg000093l,_whole_genome_shotgun_sequence	AUGUSTUS	intron	9124909	9124973	1	+	.	ID=g19273.t1.intron4;Parent=g19273.t1;
JASKUP010000092.1_Trichopoda_pennipes_isolate_NS2899_ptg000093l,_whole_genome_shotgun_sequence	AUGUSTUS	CDS	9124974	9125330	1	+	0	ID=g19273.t1.CDS5;Parent=g19273.t1;
JASKUP010000092.1_Trichopoda_pennipes_isolate_NS2899_ptg000093l,_whole_genome_shotgun_sequence	AUGUSTUS	exon	9124974	9125330	.	+	.	ID=g19273.t1.exon5;Parent=g19273.t1;
JASKUP010000092.1_Trichopoda_pennipes_isolate_NS2899_ptg000093l,_whole_genome_shotgun_sequence	AUGUSTUS	stop_codon	9125328	9125330	.	+	0	ID=g19273.t1.stop1;Parent=g19273.t1;
JASKUP010000092.1_Trichopoda_pennipes_isolate_NS2899_ptg000093l,_whole_genome_shotgun_sequence	GeneMark.hmm3	mRNA	9121908	9125330	.	+	.	ID=g19273.t2;Parent=g19273;
JASKUP010000092.1_Trichopoda_pennipes_isolate_NS2899_ptg000093l,_whole_genome_shotgun_sequence	GeneMark.hmm3	start_codon	9121908	9121910	.	+	0	ID=g19273.t2.start1;Parent=g19273.t2;
JASKUP010000092.1_Trichopoda_pennipes_isolate_NS2899_ptg000093l,_whole_genome_shotgun_sequence	GeneMark.hmm3	CDS	9121908	9122159	.	+	0	ID=g19273.t2.CDS1;Parent=g19273.t2;
JASKUP010000092.1_Trichopoda_pennipes_isolate_NS2899_ptg000093l,_whole_genome_shotgun_sequence	GeneMark.hmm3	exon	9121908	9122159	0	+	.	ID=g19273.t2.exon1;Parent=g19273.t2;
JASKUP010000092.1_Trichopoda_pennipes_isolate_NS2899_ptg000093l,_whole_genome_shotgun_sequence	GeneMark.hmm3	intron	9122160	9123700	.	+	0	ID=g19273.t2.intron1;Parent=g19273.t2;
JASKUP010000092.1_Trichopoda_pennipes_isolate_NS2899_ptg000093l,_whole_genome_shotgun_sequence	GeneMark.hmm3	CDS	9123701	9124560	.	+	0	ID=g19273.t2.CDS2;Parent=g19273.t2;
JASKUP010000092.1_Trichopoda_pennipes_isolate_NS2899_ptg000093l,_whole_genome_shotgun_sequence	GeneMark.hmm3	exon	9123701	9124560	0	+	.	ID=g19273.t2.exon2;Parent=g19273.t2;
JASKUP010000092.1_Trichopoda_pennipes_isolate_NS2899_ptg000093l,_whole_genome_shotgun_sequence	GeneMark.hmm3	intron	9124561	9124621	.	+	1	ID=g19273.t2.intron2;Parent=g19273.t2;
JASKUP010000092.1_Trichopoda_pennipes_isolate_NS2899_ptg000093l,_whole_genome_shotgun_sequence	GeneMark.hmm3	CDS	9124622	9124772	.	+	1	ID=g19273.t2.CDS3;Parent=g19273.t2;
JASKUP010000092.1_Trichopoda_pennipes_isolate_NS2899_ptg000093l,_whole_genome_shotgun_sequence	GeneMark.hmm3	exon	9124622	9124772	0	+	.	ID=g19273.t2.exon3;Parent=g19273.t2;
JASKUP010000092.1_Trichopoda_pennipes_isolate_NS2899_ptg000093l,_whole_genome_shotgun_sequence	GeneMark.hmm3	intron	9124773	9124833	.	+	0	ID=g19273.t2.intron3;Parent=g19273.t2;
JASKUP010000092.1_Trichopoda_pennipes_isolate_NS2899_ptg000093l,_whole_genome_shotgun_sequence	GeneMark.hmm3	CDS	9124834	9124908	.	+	0	ID=g19273.t2.CDS4;Parent=g19273.t2;
JASKUP010000092.1_Trichopoda_pennipes_isolate_NS2899_ptg000093l,_whole_genome_shotgun_sequence	GeneMark.hmm3	exon	9124834	9124908	0	+	.	ID=g19273.t2.exon4;Parent=g19273.t2;
JASKUP010000092.1_Trichopoda_pennipes_isolate_NS2899_ptg000093l,_whole_genome_shotgun_sequence	GeneMark.hmm3	intron	9124909	9124973	.	+	0	ID=g19273.t2.intron4;Parent=g19273.t2;
JASKUP010000092.1_Trichopoda_pennipes_isolate_NS2899_ptg000093l,_whole_genome_shotgun_sequence	GeneMark.hmm3	CDS	9124974	9125330	.	+	0	ID=g19273.t2.CDS5;Parent=g19273.t2;
JASKUP010000092.1_Trichopoda_pennipes_isolate_NS2899_ptg000093l,_whole_genome_shotgun_sequence	GeneMark.hmm3	exon	9124974	9125330	0	+	.	ID=g19273.t2.exon5;Parent=g19273.t2;
JASKUP010000092.1_Trichopoda_pennipes_isolate_NS2899_ptg000093l,_whole_genome_shotgun_sequence	GeneMark.hmm3	stop_codon	9125328	9125330	.	+	0	ID=g19273.t2.stop1;Parent=g19273.t2;
JASKUP010000092.1_Trichopoda_pennipes_isolate_NS2899_ptg000093l,_whole_genome_shotgun_sequence	AUGUSTUS	gene	9125500	9127704	.	-	.	ID=g19274;
JASKUP010000092.1_Trichopoda_pennipes_isolate_NS2899_ptg000093l,_whole_genome_shotgun_sequence	AUGUSTUS	mRNA	9125500	9127704	1	-	.	ID=g19274.t1;Parent=g19274;
JASKUP010000092.1_Trichopoda_pennipes_isolate_NS2899_ptg000093l,_whole_genome_shotgun_sequence	AUGUSTUS	stop_codon	9125500	9125502	.	-	0	ID=g19274.t1.stop1;Parent=g19274.t1;
JASKUP010000092.1_Trichopoda_pennipes_isolate_NS2899_ptg000093l,_whole_genome_shotgun_sequence	AUGUSTUS	CDS	9125500	9125619	1	-	0	ID=g19274.t1.CDS1;Parent=g19274.t1;
JASKUP010000092.1_Trichopoda_pennipes_isolate_NS2899_ptg000093l,_whole_genome_shotgun_sequence	AUGUSTUS	exon	9125500	9125619	.	-	.	ID=g19274.t1.exon1;Parent=g19274.t1;
JASKUP010000092.1_Trichopoda_pennipes_isolate_NS2899_ptg000093l,_whole_genome_shotgun_sequence	AUGUSTUS	intron	9125620	9125734	1	-	.	ID=g19274.t1.intron1;Parent=g19274.t1;
JASKUP010000092.1_Trichopoda_pennipes_isolate_NS2899_ptg000093l,_whole_genome_shotgun_sequence	AUGUSTUS	CDS	9125735	9126356	1	-	1	ID=g19274.t1.CDS2;Parent=g19274.t1;
JASKUP010000092.1_Trichopoda_pennipes_isolate_NS2899_ptg000093l,_whole_genome_shotgun_sequence	AUGUSTUS	exon	9125735	9126356	.	-	.	ID=g19274.t1.exon2;Parent=g19274.t1;
JASKUP010000092.1_Trichopoda_pennipes_isolate_NS2899_ptg000093l,_whole_genome_shotgun_sequence	AUGUSTUS	intron	9126357	9127374	1	-	.	ID=g19274.t1.intron2;Parent=g19274.t1;
JASKUP010000092.1_Trichopoda_pennipes_isolate_NS2899_ptg000093l,_whole_genome_shotgun_sequence	AUGUSTUS	CDS	9127375	9127544	1	-	0	ID=g19274.t1.CDS3;Parent=g19274.t1;
JASKUP010000092.1_Trichopoda_pennipes_isolate_NS2899_ptg000093l,_whole_genome_shotgun_sequence	AUGUSTUS	exon	9127375	9127544	.	-	.	ID=g19274.t1.exon3;Parent=g19274.t1;
JASKUP010000092.1_Trichopoda_pennipes_isolate_NS2899_ptg000093l,_whole_genome_shotgun_sequence	AUGUSTUS	intron	9127545	9127599	1	-	.	ID=g19274.t1.intron3;Parent=g19274.t1;
JASKUP010000092.1_Trichopoda_pennipes_isolate_NS2899_ptg000093l,_whole_genome_shotgun_sequence	AUGUSTUS	CDS	9127600	9127704	1	-	0	ID=g19274.t1.CDS4;Parent=g19274.t1;
JASKUP010000092.1_Trichopoda_pennipes_isolate_NS2899_ptg000093l,_whole_genome_shotgun_sequence	AUGUSTUS	exon	9127600	9127704	.	-	.	ID=g19274.t1.exon4;Parent=g19274.t1;
JASKUP010000092.1_Trichopoda_pennipes_isolate_NS2899_ptg000093l,_whole_genome_shotgun_sequence	AUGUSTUS	start_codon	9127702	9127704	.	-	0	ID=g19274.t1.start1;Parent=g19274.t1;
JASKUP010000092.1_Trichopoda_pennipes_isolate_NS2899_ptg000093l,_whole_genome_shotgun_sequence	AUGUSTUS	gene	9128805	9130358	.	+	.	ID=g19275;
JASKUP010000092.1_Trichopoda_pennipes_isolate_NS2899_ptg000093l,_whole_genome_shotgun_sequence	AUGUSTUS	mRNA	9128805	9130358	1	+	.	ID=g19275.t1;Parent=g19275;
JASKUP010000092.1_Trichopoda_pennipes_isolate_NS2899_ptg000093l,_whole_genome_shotgun_sequence	AUGUSTUS	start_codon	9128805	9128807	.	+	0	ID=g19275.t1.start1;Parent=g19275.t1;
JASKUP010000092.1_Trichopoda_pennipes_isolate_NS2899_ptg000093l,_whole_genome_shotgun_sequence	AUGUSTUS	CDS	9128805	9130358	1	+	0	ID=g19275.t1.CDS1;Parent=g19275.t1;
JASKUP010000092.1_Trichopoda_pennipes_isolate_NS2899_ptg000093l,_whole_genome_shotgun_sequence	AUGUSTUS	exon	9128805	9130358	.	+	.	ID=g19275.t1.exon1;Parent=g19275.t1;
JASKUP010000092.1_Trichopoda_pennipes_isolate_NS2899_ptg000093l,_whole_genome_shotgun_sequence	AUGUSTUS	stop_codon	9130356	9130358	.	+	0	ID=g19275.t1.stop1;Parent=g19275.t1;
JASKUP010000092.1_Trichopoda_pennipes_isolate_NS2899_ptg000093l,_whole_genome_shotgun_sequence	AUGUSTUS	gene	9136007	9137695	.	-	.	ID=g19276;
JASKUP010000092.1_Trichopoda_pennipes_isolate_NS2899_ptg000093l,_whole_genome_shotgun_sequence	AUGUSTUS	mRNA	9136007	9137695	0.73	-	.	ID=g19276.t1;Parent=g19276;
JASKUP010000092.1_Trichopoda_pennipes_isolate_NS2899_ptg000093l,_whole_genome_shotgun_sequence	AUGUSTUS	stop_codon	9136007	9136009	.	-	0	ID=g19276.t1.stop1;Parent=g19276.t1;
JASKUP010000092.1_Trichopoda_pennipes_isolate_NS2899_ptg000093l,_whole_genome_shotgun_sequence	AUGUSTUS	CDS	9136007	9136885	1	-	0	ID=g19276.t1.CDS1;Parent=g19276.t1;
JASKUP010000092.1_Trichopoda_pennipes_isolate_NS2899_ptg000093l,_whole_genome_shotgun_sequence	AUGUSTUS	exon	9136007	9136885	.	-	.	ID=g19276.t1.exon1;Parent=g19276.t1;
JASKUP010000092.1_Trichopoda_pennipes_isolate_NS2899_ptg000093l,_whole_genome_shotgun_sequence	AUGUSTUS	intron	9136886	9137656	0.73	-	.	ID=g19276.t1.intron1;Parent=g19276.t1;
JASKUP010000092.1_Trichopoda_pennipes_isolate_NS2899_ptg000093l,_whole_genome_shotgun_sequence	AUGUSTUS	CDS	9137657	9137695	0.73	-	0	ID=g19276.t1.CDS2;Parent=g19276.t1;
JASKUP010000092.1_Trichopoda_pennipes_isolate_NS2899_ptg000093l,_whole_genome_shotgun_sequence	AUGUSTUS	exon	9137657	9137695	.	-	.	ID=g19276.t1.exon2;Parent=g19276.t1;
JASKUP010000092.1_Trichopoda_pennipes_isolate_NS2899_ptg000093l,_whole_genome_shotgun_sequence	AUGUSTUS	start_codon	9137693	9137695	.	-	0	ID=g19276.t1.start1;Parent=g19276.t1;
JASKUP010000092.1_Trichopoda_pennipes_isolate_NS2899_ptg000093l,_whole_genome_shotgun_sequence	AUGUSTUS	gene	9149643	9170840	.	-	.	ID=g19277;
JASKUP010000092.1_Trichopoda_pennipes_isolate_NS2899_ptg000093l,_whole_genome_shotgun_sequence	AUGUSTUS	mRNA	9149643	9170840	1	-	.	ID=g19277.t1;Parent=g19277;
JASKUP010000092.1_Trichopoda_pennipes_isolate_NS2899_ptg000093l,_whole_genome_shotgun_sequence	AUGUSTUS	stop_codon	9149643	9149645	.	-	0	ID=g19277.t1.stop1;Parent=g19277.t1;
JASKUP010000092.1_Trichopoda_pennipes_isolate_NS2899_ptg000093l,_whole_genome_shotgun_sequence	AUGUSTUS	CDS	9149643	9149771	1	-	0	ID=g19277.t1.CDS1;Parent=g19277.t1;
JASKUP010000092.1_Trichopoda_pennipes_isolate_NS2899_ptg000093l,_whole_genome_shotgun_sequence	AUGUSTUS	exon	9149643	9149771	.	-	.	ID=g19277.t1.exon1;Parent=g19277.t1;
JASKUP010000092.1_Trichopoda_pennipes_isolate_NS2899_ptg000093l,_whole_genome_shotgun_sequence	AUGUSTUS	intron	9149772	9150531	1	-	.	ID=g19277.t1.intron1;Parent=g19277.t1;
JASKUP010000092.1_Trichopoda_pennipes_isolate_NS2899_ptg000093l,_whole_genome_shotgun_sequence	AUGUSTUS	CDS	9150532	9150946	1	-	1	ID=g19277.t1.CDS2;Parent=g19277.t1;
JASKUP010000092.1_Trichopoda_pennipes_isolate_NS2899_ptg000093l,_whole_genome_shotgun_sequence	AUGUSTUS	exon	9150532	9150946	.	-	.	ID=g19277.t1.exon2;Parent=g19277.t1;
JASKUP010000092.1_Trichopoda_pennipes_isolate_NS2899_ptg000093l,_whole_genome_shotgun_sequence	AUGUSTUS	intron	9150947	9157047	1	-	.	ID=g19277.t1.intron2;Parent=g19277.t1;
JASKUP010000092.1_Trichopoda_pennipes_isolate_NS2899_ptg000093l,_whole_genome_shotgun_sequence	AUGUSTUS	CDS	9157048	9157244	1	-	0	ID=g19277.t1.CDS3;Parent=g19277.t1;
JASKUP010000092.1_Trichopoda_pennipes_isolate_NS2899_ptg000093l,_whole_genome_shotgun_sequence	AUGUSTUS	exon	9157048	9157244	.	-	.	ID=g19277.t1.exon3;Parent=g19277.t1;
JASKUP010000092.1_Trichopoda_pennipes_isolate_NS2899_ptg000093l,_whole_genome_shotgun_sequence	AUGUSTUS	intron	9157245	9170432	1	-	.	ID=g19277.t1.intron3;Parent=g19277.t1;
JASKUP010000092.1_Trichopoda_pennipes_isolate_NS2899_ptg000093l,_whole_genome_shotgun_sequence	AUGUSTUS	CDS	9170433	9170840	1	-	0	ID=g19277.t1.CDS4;Parent=g19277.t1;
JASKUP010000092.1_Trichopoda_pennipes_isolate_NS2899_ptg000093l,_whole_genome_shotgun_sequence	AUGUSTUS	exon	9170433	9170840	.	-	.	ID=g19277.t1.exon4;Parent=g19277.t1;
JASKUP010000092.1_Trichopoda_pennipes_isolate_NS2899_ptg000093l,_whole_genome_shotgun_sequence	AUGUSTUS	start_codon	9170838	9170840	.	-	0	ID=g19277.t1.start1;Parent=g19277.t1;
JASKUP010000092.1_Trichopoda_pennipes_isolate_NS2899_ptg000093l,_whole_genome_shotgun_sequence	AUGUSTUS	gene	9196615	9199943	.	+	.	ID=g19278;
JASKUP010000092.1_Trichopoda_pennipes_isolate_NS2899_ptg000093l,_whole_genome_shotgun_sequence	AUGUSTUS	mRNA	9196615	9199943	1	+	.	ID=g19278.t1;Parent=g19278;
JASKUP010000092.1_Trichopoda_pennipes_isolate_NS2899_ptg000093l,_whole_genome_shotgun_sequence	AUGUSTUS	start_codon	9196615	9196617	.	+	0	ID=g19278.t1.start1;Parent=g19278.t1;
JASKUP010000092.1_Trichopoda_pennipes_isolate_NS2899_ptg000093l,_whole_genome_shotgun_sequence	AUGUSTUS	CDS	9196615	9197515	1	+	0	ID=g19278.t1.CDS1;Parent=g19278.t1;
JASKUP010000092.1_Trichopoda_pennipes_isolate_NS2899_ptg000093l,_whole_genome_shotgun_sequence	AUGUSTUS	exon	9196615	9197515	.	+	.	ID=g19278.t1.exon1;Parent=g19278.t1;
JASKUP010000092.1_Trichopoda_pennipes_isolate_NS2899_ptg000093l,_whole_genome_shotgun_sequence	AUGUSTUS	intron	9197516	9199647	1	+	.	ID=g19278.t1.intron1;Parent=g19278.t1;
JASKUP010000092.1_Trichopoda_pennipes_isolate_NS2899_ptg000093l,_whole_genome_shotgun_sequence	AUGUSTUS	CDS	9199648	9199943	1	+	2	ID=g19278.t1.CDS2;Parent=g19278.t1;
JASKUP010000092.1_Trichopoda_pennipes_isolate_NS2899_ptg000093l,_whole_genome_shotgun_sequence	AUGUSTUS	exon	9199648	9199943	.	+	.	ID=g19278.t1.exon2;Parent=g19278.t1;
JASKUP010000092.1_Trichopoda_pennipes_isolate_NS2899_ptg000093l,_whole_genome_shotgun_sequence	AUGUSTUS	stop_codon	9199941	9199943	.	+	0	ID=g19278.t1.stop1;Parent=g19278.t1;
JASKUP010000092.1_Trichopoda_pennipes_isolate_NS2899_ptg000093l,_whole_genome_shotgun_sequence	AUGUSTUS	gene	9202801	9207158	.	-	.	ID=g19279;
JASKUP010000092.1_Trichopoda_pennipes_isolate_NS2899_ptg000093l,_whole_genome_shotgun_sequence	AUGUSTUS	mRNA	9202801	9207158	1	-	.	ID=g19279.t1;Parent=g19279;
JASKUP010000092.1_Trichopoda_pennipes_isolate_NS2899_ptg000093l,_whole_genome_shotgun_sequence	AUGUSTUS	stop_codon	9202801	9202803	.	-	0	ID=g19279.t1.stop1;Parent=g19279.t1;
JASKUP010000092.1_Trichopoda_pennipes_isolate_NS2899_ptg000093l,_whole_genome_shotgun_sequence	AUGUSTUS	CDS	9202801	9203010	1	-	0	ID=g19279.t1.CDS1;Parent=g19279.t1;
JASKUP010000092.1_Trichopoda_pennipes_isolate_NS2899_ptg000093l,_whole_genome_shotgun_sequence	AUGUSTUS	exon	9202801	9203010	.	-	.	ID=g19279.t1.exon1;Parent=g19279.t1;
JASKUP010000092.1_Trichopoda_pennipes_isolate_NS2899_ptg000093l,_whole_genome_shotgun_sequence	AUGUSTUS	intron	9203011	9203073	1	-	.	ID=g19279.t1.intron1;Parent=g19279.t1;
JASKUP010000092.1_Trichopoda_pennipes_isolate_NS2899_ptg000093l,_whole_genome_shotgun_sequence	AUGUSTUS	CDS	9203074	9203263	1	-	1	ID=g19279.t1.CDS2;Parent=g19279.t1;
JASKUP010000092.1_Trichopoda_pennipes_isolate_NS2899_ptg000093l,_whole_genome_shotgun_sequence	AUGUSTUS	exon	9203074	9203263	.	-	.	ID=g19279.t1.exon2;Parent=g19279.t1;
JASKUP010000092.1_Trichopoda_pennipes_isolate_NS2899_ptg000093l,_whole_genome_shotgun_sequence	AUGUSTUS	intron	9203264	9206328	1	-	.	ID=g19279.t1.intron2;Parent=g19279.t1;
JASKUP010000092.1_Trichopoda_pennipes_isolate_NS2899_ptg000093l,_whole_genome_shotgun_sequence	AUGUSTUS	CDS	9206329	9206852	1	-	0	ID=g19279.t1.CDS3;Parent=g19279.t1;
JASKUP010000092.1_Trichopoda_pennipes_isolate_NS2899_ptg000093l,_whole_genome_shotgun_sequence	AUGUSTUS	exon	9206329	9206852	.	-	.	ID=g19279.t1.exon3;Parent=g19279.t1;
JASKUP010000092.1_Trichopoda_pennipes_isolate_NS2899_ptg000093l,_whole_genome_shotgun_sequence	AUGUSTUS	intron	9206853	9206915	1	-	.	ID=g19279.t1.intron3;Parent=g19279.t1;
JASKUP010000092.1_Trichopoda_pennipes_isolate_NS2899_ptg000093l,_whole_genome_shotgun_sequence	AUGUSTUS	CDS	9206916	9206958	1	-	1	ID=g19279.t1.CDS4;Parent=g19279.t1;
JASKUP010000092.1_Trichopoda_pennipes_isolate_NS2899_ptg000093l,_whole_genome_shotgun_sequence	AUGUSTUS	exon	9206916	9206958	.	-	.	ID=g19279.t1.exon4;Parent=g19279.t1;
JASKUP010000092.1_Trichopoda_pennipes_isolate_NS2899_ptg000093l,_whole_genome_shotgun_sequence	AUGUSTUS	intron	9206959	9207030	1	-	.	ID=g19279.t1.intron4;Parent=g19279.t1;
JASKUP010000092.1_Trichopoda_pennipes_isolate_NS2899_ptg000093l,_whole_genome_shotgun_sequence	AUGUSTUS	CDS	9207031	9207158	1	-	0	ID=g19279.t1.CDS5;Parent=g19279.t1;
JASKUP010000092.1_Trichopoda_pennipes_isolate_NS2899_ptg000093l,_whole_genome_shotgun_sequence	AUGUSTUS	exon	9207031	9207158	.	-	.	ID=g19279.t1.exon5;Parent=g19279.t1;
JASKUP010000092.1_Trichopoda_pennipes_isolate_NS2899_ptg000093l,_whole_genome_shotgun_sequence	AUGUSTUS	start_codon	9207156	9207158	.	-	0	ID=g19279.t1.start1;Parent=g19279.t1;
JASKUP010000092.1_Trichopoda_pennipes_isolate_NS2899_ptg000093l,_whole_genome_shotgun_sequence	GeneMark.hmm3	mRNA	9202801	9206936	.	-	.	ID=g19279.t2;Parent=g19279;
JASKUP010000092.1_Trichopoda_pennipes_isolate_NS2899_ptg000093l,_whole_genome_shotgun_sequence	GeneMark.hmm3	stop_codon	9202801	9202803	.	-	0	ID=g19279.t2.stop1;Parent=g19279.t2;
JASKUP010000092.1_Trichopoda_pennipes_isolate_NS2899_ptg000093l,_whole_genome_shotgun_sequence	GeneMark.hmm3	CDS	9202801	9203010	.	-	0	ID=g19279.t2.CDS1;Parent=g19279.t2;
JASKUP010000092.1_Trichopoda_pennipes_isolate_NS2899_ptg000093l,_whole_genome_shotgun_sequence	GeneMark.hmm3	exon	9202801	9203010	0	-	.	ID=g19279.t2.exon1;Parent=g19279.t2;
JASKUP010000092.1_Trichopoda_pennipes_isolate_NS2899_ptg000093l,_whole_genome_shotgun_sequence	GeneMark.hmm3	intron	9203011	9203073	.	-	1	ID=g19279.t2.intron1;Parent=g19279.t2;
JASKUP010000092.1_Trichopoda_pennipes_isolate_NS2899_ptg000093l,_whole_genome_shotgun_sequence	GeneMark.hmm3	CDS	9203074	9203263	.	-	1	ID=g19279.t2.CDS2;Parent=g19279.t2;
JASKUP010000092.1_Trichopoda_pennipes_isolate_NS2899_ptg000093l,_whole_genome_shotgun_sequence	GeneMark.hmm3	exon	9203074	9203263	0	-	.	ID=g19279.t2.exon2;Parent=g19279.t2;
JASKUP010000092.1_Trichopoda_pennipes_isolate_NS2899_ptg000093l,_whole_genome_shotgun_sequence	GeneMark.hmm3	intron	9203264	9206328	.	-	0	ID=g19279.t2.intron2;Parent=g19279.t2;
JASKUP010000092.1_Trichopoda_pennipes_isolate_NS2899_ptg000093l,_whole_genome_shotgun_sequence	GeneMark.hmm3	CDS	9206329	9206852	.	-	0	ID=g19279.t2.CDS3;Parent=g19279.t2;
JASKUP010000092.1_Trichopoda_pennipes_isolate_NS2899_ptg000093l,_whole_genome_shotgun_sequence	GeneMark.hmm3	exon	9206329	9206852	0	-	.	ID=g19279.t2.exon3;Parent=g19279.t2;
JASKUP010000092.1_Trichopoda_pennipes_isolate_NS2899_ptg000093l,_whole_genome_shotgun_sequence	GeneMark.hmm3	intron	9206853	9206915	.	-	0	ID=g19279.t2.intron3;Parent=g19279.t2;
JASKUP010000092.1_Trichopoda_pennipes_isolate_NS2899_ptg000093l,_whole_genome_shotgun_sequence	GeneMark.hmm3	CDS	9206916	9206936	.	-	0	ID=g19279.t2.CDS4;Parent=g19279.t2;
JASKUP010000092.1_Trichopoda_pennipes_isolate_NS2899_ptg000093l,_whole_genome_shotgun_sequence	GeneMark.hmm3	exon	9206916	9206936	0	-	.	ID=g19279.t2.exon4;Parent=g19279.t2;
JASKUP010000092.1_Trichopoda_pennipes_isolate_NS2899_ptg000093l,_whole_genome_shotgun_sequence	GeneMark.hmm3	start_codon	9206934	9206936	.	-	0	ID=g19279.t2.start1;Parent=g19279.t2;
JASKUP010000092.1_Trichopoda_pennipes_isolate_NS2899_ptg000093l,_whole_genome_shotgun_sequence	AUGUSTUS	gene	9213300	9214692	.	-	.	ID=g19280;
JASKUP010000092.1_Trichopoda_pennipes_isolate_NS2899_ptg000093l,_whole_genome_shotgun_sequence	AUGUSTUS	mRNA	9213300	9214692	0.98	-	.	ID=g19280.t1;Parent=g19280;
JASKUP010000092.1_Trichopoda_pennipes_isolate_NS2899_ptg000093l,_whole_genome_shotgun_sequence	AUGUSTUS	stop_codon	9213300	9213302	.	-	0	ID=g19280.t1.stop1;Parent=g19280.t1;
JASKUP010000092.1_Trichopoda_pennipes_isolate_NS2899_ptg000093l,_whole_genome_shotgun_sequence	AUGUSTUS	CDS	9213300	9213509	1	-	0	ID=g19280.t1.CDS1;Parent=g19280.t1;
JASKUP010000092.1_Trichopoda_pennipes_isolate_NS2899_ptg000093l,_whole_genome_shotgun_sequence	AUGUSTUS	exon	9213300	9213509	.	-	.	ID=g19280.t1.exon1;Parent=g19280.t1;
JASKUP010000092.1_Trichopoda_pennipes_isolate_NS2899_ptg000093l,_whole_genome_shotgun_sequence	AUGUSTUS	intron	9213510	9213568	1	-	.	ID=g19280.t1.intron1;Parent=g19280.t1;
JASKUP010000092.1_Trichopoda_pennipes_isolate_NS2899_ptg000093l,_whole_genome_shotgun_sequence	AUGUSTUS	CDS	9213569	9213758	1	-	1	ID=g19280.t1.CDS2;Parent=g19280.t1;
JASKUP010000092.1_Trichopoda_pennipes_isolate_NS2899_ptg000093l,_whole_genome_shotgun_sequence	AUGUSTUS	exon	9213569	9213758	.	-	.	ID=g19280.t1.exon2;Parent=g19280.t1;
JASKUP010000092.1_Trichopoda_pennipes_isolate_NS2899_ptg000093l,_whole_genome_shotgun_sequence	AUGUSTUS	intron	9213759	9213858	1	-	.	ID=g19280.t1.intron2;Parent=g19280.t1;
JASKUP010000092.1_Trichopoda_pennipes_isolate_NS2899_ptg000093l,_whole_genome_shotgun_sequence	AUGUSTUS	CDS	9213859	9214379	0.99	-	0	ID=g19280.t1.CDS3;Parent=g19280.t1;
JASKUP010000092.1_Trichopoda_pennipes_isolate_NS2899_ptg000093l,_whole_genome_shotgun_sequence	AUGUSTUS	exon	9213859	9214379	.	-	.	ID=g19280.t1.exon3;Parent=g19280.t1;
JASKUP010000092.1_Trichopoda_pennipes_isolate_NS2899_ptg000093l,_whole_genome_shotgun_sequence	AUGUSTUS	intron	9214380	9214446	1	-	.	ID=g19280.t1.intron3;Parent=g19280.t1;
JASKUP010000092.1_Trichopoda_pennipes_isolate_NS2899_ptg000093l,_whole_genome_shotgun_sequence	AUGUSTUS	CDS	9214447	9214692	0.99	-	0	ID=g19280.t1.CDS4;Parent=g19280.t1;
JASKUP010000092.1_Trichopoda_pennipes_isolate_NS2899_ptg000093l,_whole_genome_shotgun_sequence	AUGUSTUS	exon	9214447	9214692	.	-	.	ID=g19280.t1.exon4;Parent=g19280.t1;
JASKUP010000092.1_Trichopoda_pennipes_isolate_NS2899_ptg000093l,_whole_genome_shotgun_sequence	AUGUSTUS	start_codon	9214690	9214692	.	-	0	ID=g19280.t1.start1;Parent=g19280.t1;
JASKUP010000092.1_Trichopoda_pennipes_isolate_NS2899_ptg000093l,_whole_genome_shotgun_sequence	AUGUSTUS	gene	9347786	9369063	.	+	.	ID=g19281;
JASKUP010000092.1_Trichopoda_pennipes_isolate_NS2899_ptg000093l,_whole_genome_shotgun_sequence	AUGUSTUS	mRNA	9347786	9369063	1	+	.	ID=g19281.t1;Parent=g19281;
JASKUP010000092.1_Trichopoda_pennipes_isolate_NS2899_ptg000093l,_whole_genome_shotgun_sequence	AUGUSTUS	start_codon	9347786	9347788	.	+	0	ID=g19281.t1.start1;Parent=g19281.t1;
JASKUP010000092.1_Trichopoda_pennipes_isolate_NS2899_ptg000093l,_whole_genome_shotgun_sequence	AUGUSTUS	CDS	9347786	9347847	1	+	0	ID=g19281.t1.CDS1;Parent=g19281.t1;
JASKUP010000092.1_Trichopoda_pennipes_isolate_NS2899_ptg000093l,_whole_genome_shotgun_sequence	AUGUSTUS	exon	9347786	9347847	.	+	.	ID=g19281.t1.exon1;Parent=g19281.t1;
JASKUP010000092.1_Trichopoda_pennipes_isolate_NS2899_ptg000093l,_whole_genome_shotgun_sequence	AUGUSTUS	intron	9347848	9356647	1	+	.	ID=g19281.t1.intron1;Parent=g19281.t1;
JASKUP010000092.1_Trichopoda_pennipes_isolate_NS2899_ptg000093l,_whole_genome_shotgun_sequence	AUGUSTUS	CDS	9356648	9357849	1	+	1	ID=g19281.t1.CDS2;Parent=g19281.t1;
JASKUP010000092.1_Trichopoda_pennipes_isolate_NS2899_ptg000093l,_whole_genome_shotgun_sequence	AUGUSTUS	exon	9356648	9357849	.	+	.	ID=g19281.t1.exon2;Parent=g19281.t1;
JASKUP010000092.1_Trichopoda_pennipes_isolate_NS2899_ptg000093l,_whole_genome_shotgun_sequence	AUGUSTUS	intron	9357850	9368734	1	+	.	ID=g19281.t1.intron2;Parent=g19281.t1;
JASKUP010000092.1_Trichopoda_pennipes_isolate_NS2899_ptg000093l,_whole_genome_shotgun_sequence	AUGUSTUS	CDS	9368735	9369063	1	+	2	ID=g19281.t1.CDS3;Parent=g19281.t1;
JASKUP010000092.1_Trichopoda_pennipes_isolate_NS2899_ptg000093l,_whole_genome_shotgun_sequence	AUGUSTUS	exon	9368735	9369063	.	+	.	ID=g19281.t1.exon3;Parent=g19281.t1;
JASKUP010000092.1_Trichopoda_pennipes_isolate_NS2899_ptg000093l,_whole_genome_shotgun_sequence	AUGUSTUS	stop_codon	9369061	9369063	.	+	0	ID=g19281.t1.stop1;Parent=g19281.t1;
JASKUP010000092.1_Trichopoda_pennipes_isolate_NS2899_ptg000093l,_whole_genome_shotgun_sequence	GeneMark.hmm3	gene	9368797	9369063	.	+	.	ID=g19282;
JASKUP010000092.1_Trichopoda_pennipes_isolate_NS2899_ptg000093l,_whole_genome_shotgun_sequence	GeneMark.hmm3	mRNA	9368797	9369063	.	+	.	ID=g19282.t1;Parent=g19282;
JASKUP010000092.1_Trichopoda_pennipes_isolate_NS2899_ptg000093l,_whole_genome_shotgun_sequence	GeneMark.hmm3	CDS	9368797	9369063	.	+	0	ID=g19282.t1.CDS1;Parent=g19282.t1;
JASKUP010000092.1_Trichopoda_pennipes_isolate_NS2899_ptg000093l,_whole_genome_shotgun_sequence	GeneMark.hmm3	exon	9368797	9369063	.	+	0	ID=g19282.t1.exon1;Parent=g19282.t1;
JASKUP010000092.1_Trichopoda_pennipes_isolate_NS2899_ptg000093l,_whole_genome_shotgun_sequence	AUGUSTUS	gene	9650190	9651221	.	+	.	ID=g19283;
JASKUP010000092.1_Trichopoda_pennipes_isolate_NS2899_ptg000093l,_whole_genome_shotgun_sequence	AUGUSTUS	mRNA	9650190	9651221	1	+	.	ID=g19283.t1;Parent=g19283;
JASKUP010000092.1_Trichopoda_pennipes_isolate_NS2899_ptg000093l,_whole_genome_shotgun_sequence	AUGUSTUS	start_codon	9650190	9650192	.	+	0	ID=g19283.t1.start1;Parent=g19283.t1;
JASKUP010000092.1_Trichopoda_pennipes_isolate_NS2899_ptg000093l,_whole_genome_shotgun_sequence	AUGUSTUS	CDS	9650190	9651221	1	+	0	ID=g19283.t1.CDS1;Parent=g19283.t1;
JASKUP010000092.1_Trichopoda_pennipes_isolate_NS2899_ptg000093l,_whole_genome_shotgun_sequence	AUGUSTUS	exon	9650190	9651221	.	+	.	ID=g19283.t1.exon1;Parent=g19283.t1;
JASKUP010000092.1_Trichopoda_pennipes_isolate_NS2899_ptg000093l,_whole_genome_shotgun_sequence	AUGUSTUS	stop_codon	9651219	9651221	.	+	0	ID=g19283.t1.stop1;Parent=g19283.t1;
JASKUP010000092.1_Trichopoda_pennipes_isolate_NS2899_ptg000093l,_whole_genome_shotgun_sequence	AUGUSTUS	gene	9666532	9666963	.	+	.	ID=g19284;
JASKUP010000092.1_Trichopoda_pennipes_isolate_NS2899_ptg000093l,_whole_genome_shotgun_sequence	AUGUSTUS	mRNA	9666532	9666963	1	+	.	ID=g19284.t1;Parent=g19284;
JASKUP010000092.1_Trichopoda_pennipes_isolate_NS2899_ptg000093l,_whole_genome_shotgun_sequence	AUGUSTUS	start_codon	9666532	9666534	.	+	0	ID=g19284.t1.start1;Parent=g19284.t1;
JASKUP010000092.1_Trichopoda_pennipes_isolate_NS2899_ptg000093l,_whole_genome_shotgun_sequence	AUGUSTUS	CDS	9666532	9666963	1	+	0	ID=g19284.t1.CDS1;Parent=g19284.t1;
JASKUP010000092.1_Trichopoda_pennipes_isolate_NS2899_ptg000093l,_whole_genome_shotgun_sequence	AUGUSTUS	exon	9666532	9666963	.	+	.	ID=g19284.t1.exon1;Parent=g19284.t1;
JASKUP010000092.1_Trichopoda_pennipes_isolate_NS2899_ptg000093l,_whole_genome_shotgun_sequence	AUGUSTUS	stop_codon	9666961	9666963	.	+	0	ID=g19284.t1.stop1;Parent=g19284.t1;
JASKUP010000092.1_Trichopoda_pennipes_isolate_NS2899_ptg000093l,_whole_genome_shotgun_sequence	AUGUSTUS	mRNA	9666586	9666963	0.35	+	.	ID=g19284.t2;Parent=g19284;
JASKUP010000092.1_Trichopoda_pennipes_isolate_NS2899_ptg000093l,_whole_genome_shotgun_sequence	AUGUSTUS	start_codon	9666586	9666588	.	+	0	ID=g19284.t2.start1;Parent=g19284.t2;
JASKUP010000092.1_Trichopoda_pennipes_isolate_NS2899_ptg000093l,_whole_genome_shotgun_sequence	AUGUSTUS	CDS	9666586	9666963	0.35	+	0	ID=g19284.t2.CDS1;Parent=g19284.t2;
JASKUP010000092.1_Trichopoda_pennipes_isolate_NS2899_ptg000093l,_whole_genome_shotgun_sequence	AUGUSTUS	exon	9666586	9666963	.	+	.	ID=g19284.t2.exon1;Parent=g19284.t2;
JASKUP010000092.1_Trichopoda_pennipes_isolate_NS2899_ptg000093l,_whole_genome_shotgun_sequence	AUGUSTUS	stop_codon	9666961	9666963	.	+	0	ID=g19284.t2.stop1;Parent=g19284.t2;
JASKUP010000092.1_Trichopoda_pennipes_isolate_NS2899_ptg000093l,_whole_genome_shotgun_sequence	AUGUSTUS	gene	9731507	9735084	.	-	.	ID=g19285;
JASKUP010000092.1_Trichopoda_pennipes_isolate_NS2899_ptg000093l,_whole_genome_shotgun_sequence	AUGUSTUS	mRNA	9731507	9735084	1	-	.	ID=g19285.t1;Parent=g19285;
JASKUP010000092.1_Trichopoda_pennipes_isolate_NS2899_ptg000093l,_whole_genome_shotgun_sequence	AUGUSTUS	stop_codon	9731507	9731509	.	-	0	ID=g19285.t1.stop1;Parent=g19285.t1;
JASKUP010000092.1_Trichopoda_pennipes_isolate_NS2899_ptg000093l,_whole_genome_shotgun_sequence	AUGUSTUS	CDS	9731507	9732907	1	-	0	ID=g19285.t1.CDS1;Parent=g19285.t1;
JASKUP010000092.1_Trichopoda_pennipes_isolate_NS2899_ptg000093l,_whole_genome_shotgun_sequence	AUGUSTUS	exon	9731507	9732907	.	-	.	ID=g19285.t1.exon1;Parent=g19285.t1;
JASKUP010000092.1_Trichopoda_pennipes_isolate_NS2899_ptg000093l,_whole_genome_shotgun_sequence	AUGUSTUS	intron	9732908	9733177	1	-	.	ID=g19285.t1.intron1;Parent=g19285.t1;
JASKUP010000092.1_Trichopoda_pennipes_isolate_NS2899_ptg000093l,_whole_genome_shotgun_sequence	AUGUSTUS	CDS	9733178	9733372	1	-	0	ID=g19285.t1.CDS2;Parent=g19285.t1;
JASKUP010000092.1_Trichopoda_pennipes_isolate_NS2899_ptg000093l,_whole_genome_shotgun_sequence	AUGUSTUS	exon	9733178	9733372	.	-	.	ID=g19285.t1.exon2;Parent=g19285.t1;
JASKUP010000092.1_Trichopoda_pennipes_isolate_NS2899_ptg000093l,_whole_genome_shotgun_sequence	AUGUSTUS	intron	9733373	9733425	1	-	.	ID=g19285.t1.intron2;Parent=g19285.t1;
JASKUP010000092.1_Trichopoda_pennipes_isolate_NS2899_ptg000093l,_whole_genome_shotgun_sequence	AUGUSTUS	CDS	9733426	9733609	1	-	1	ID=g19285.t1.CDS3;Parent=g19285.t1;
JASKUP010000092.1_Trichopoda_pennipes_isolate_NS2899_ptg000093l,_whole_genome_shotgun_sequence	AUGUSTUS	exon	9733426	9733609	.	-	.	ID=g19285.t1.exon3;Parent=g19285.t1;
JASKUP010000092.1_Trichopoda_pennipes_isolate_NS2899_ptg000093l,_whole_genome_shotgun_sequence	AUGUSTUS	intron	9733610	9733696	1	-	.	ID=g19285.t1.intron3;Parent=g19285.t1;
JASKUP010000092.1_Trichopoda_pennipes_isolate_NS2899_ptg000093l,_whole_genome_shotgun_sequence	AUGUSTUS	CDS	9733697	9735084	1	-	0	ID=g19285.t1.CDS4;Parent=g19285.t1;
JASKUP010000092.1_Trichopoda_pennipes_isolate_NS2899_ptg000093l,_whole_genome_shotgun_sequence	AUGUSTUS	exon	9733697	9735084	.	-	.	ID=g19285.t1.exon4;Parent=g19285.t1;
JASKUP010000092.1_Trichopoda_pennipes_isolate_NS2899_ptg000093l,_whole_genome_shotgun_sequence	AUGUSTUS	start_codon	9735082	9735084	.	-	0	ID=g19285.t1.start1;Parent=g19285.t1;
JASKUP010000092.1_Trichopoda_pennipes_isolate_NS2899_ptg000093l,_whole_genome_shotgun_sequence	AUGUSTUS	gene	9736640	9738667	.	+	.	ID=g19286;
JASKUP010000092.1_Trichopoda_pennipes_isolate_NS2899_ptg000093l,_whole_genome_shotgun_sequence	AUGUSTUS	mRNA	9736640	9738667	1	+	.	ID=g19286.t1;Parent=g19286;
JASKUP010000092.1_Trichopoda_pennipes_isolate_NS2899_ptg000093l,_whole_genome_shotgun_sequence	AUGUSTUS	start_codon	9736640	9736642	.	+	0	ID=g19286.t1.start1;Parent=g19286.t1;
JASKUP010000092.1_Trichopoda_pennipes_isolate_NS2899_ptg000093l,_whole_genome_shotgun_sequence	AUGUSTUS	CDS	9736640	9736812	1	+	0	ID=g19286.t1.CDS1;Parent=g19286.t1;
JASKUP010000092.1_Trichopoda_pennipes_isolate_NS2899_ptg000093l,_whole_genome_shotgun_sequence	AUGUSTUS	exon	9736640	9736812	.	+	.	ID=g19286.t1.exon1;Parent=g19286.t1;
JASKUP010000092.1_Trichopoda_pennipes_isolate_NS2899_ptg000093l,_whole_genome_shotgun_sequence	AUGUSTUS	intron	9736813	9738420	1	+	.	ID=g19286.t1.intron1;Parent=g19286.t1;
JASKUP010000092.1_Trichopoda_pennipes_isolate_NS2899_ptg000093l,_whole_genome_shotgun_sequence	AUGUSTUS	CDS	9738421	9738667	1	+	1	ID=g19286.t1.CDS2;Parent=g19286.t1;
JASKUP010000092.1_Trichopoda_pennipes_isolate_NS2899_ptg000093l,_whole_genome_shotgun_sequence	AUGUSTUS	exon	9738421	9738667	.	+	.	ID=g19286.t1.exon2;Parent=g19286.t1;
JASKUP010000092.1_Trichopoda_pennipes_isolate_NS2899_ptg000093l,_whole_genome_shotgun_sequence	AUGUSTUS	stop_codon	9738665	9738667	.	+	0	ID=g19286.t1.stop1;Parent=g19286.t1;
JASKUP010000092.1_Trichopoda_pennipes_isolate_NS2899_ptg000093l,_whole_genome_shotgun_sequence	AUGUSTUS	gene	9739612	9740012	.	+	.	ID=g19287;
JASKUP010000092.1_Trichopoda_pennipes_isolate_NS2899_ptg000093l,_whole_genome_shotgun_sequence	AUGUSTUS	mRNA	9739612	9740012	0.54	+	.	ID=g19287.t1;Parent=g19287;
JASKUP010000092.1_Trichopoda_pennipes_isolate_NS2899_ptg000093l,_whole_genome_shotgun_sequence	AUGUSTUS	start_codon	9739612	9739614	.	+	0	ID=g19287.t1.start1;Parent=g19287.t1;
JASKUP010000092.1_Trichopoda_pennipes_isolate_NS2899_ptg000093l,_whole_genome_shotgun_sequence	AUGUSTUS	CDS	9739612	9739625	0.54	+	0	ID=g19287.t1.CDS1;Parent=g19287.t1;
JASKUP010000092.1_Trichopoda_pennipes_isolate_NS2899_ptg000093l,_whole_genome_shotgun_sequence	AUGUSTUS	exon	9739612	9739625	.	+	.	ID=g19287.t1.exon1;Parent=g19287.t1;
JASKUP010000092.1_Trichopoda_pennipes_isolate_NS2899_ptg000093l,_whole_genome_shotgun_sequence	AUGUSTUS	intron	9739626	9739765	0.54	+	.	ID=g19287.t1.intron1;Parent=g19287.t1;
JASKUP010000092.1_Trichopoda_pennipes_isolate_NS2899_ptg000093l,_whole_genome_shotgun_sequence	AUGUSTUS	CDS	9739766	9740012	0.74	+	1	ID=g19287.t1.CDS2;Parent=g19287.t1;
JASKUP010000092.1_Trichopoda_pennipes_isolate_NS2899_ptg000093l,_whole_genome_shotgun_sequence	AUGUSTUS	exon	9739766	9740012	.	+	.	ID=g19287.t1.exon2;Parent=g19287.t1;
JASKUP010000092.1_Trichopoda_pennipes_isolate_NS2899_ptg000093l,_whole_genome_shotgun_sequence	AUGUSTUS	stop_codon	9740010	9740012	.	+	0	ID=g19287.t1.stop1;Parent=g19287.t1;
JASKUP010000092.1_Trichopoda_pennipes_isolate_NS2899_ptg000093l,_whole_genome_shotgun_sequence	AUGUSTUS	gene	9740534	9741044	.	-	.	ID=g19288;
JASKUP010000092.1_Trichopoda_pennipes_isolate_NS2899_ptg000093l,_whole_genome_shotgun_sequence	AUGUSTUS	mRNA	9740534	9741044	1	-	.	ID=g19288.t1;Parent=g19288;
JASKUP010000092.1_Trichopoda_pennipes_isolate_NS2899_ptg000093l,_whole_genome_shotgun_sequence	AUGUSTUS	stop_codon	9740534	9740536	.	-	0	ID=g19288.t1.stop1;Parent=g19288.t1;
JASKUP010000092.1_Trichopoda_pennipes_isolate_NS2899_ptg000093l,_whole_genome_shotgun_sequence	AUGUSTUS	CDS	9740534	9740692	1	-	0	ID=g19288.t1.CDS1;Parent=g19288.t1;
JASKUP010000092.1_Trichopoda_pennipes_isolate_NS2899_ptg000093l,_whole_genome_shotgun_sequence	AUGUSTUS	exon	9740534	9740692	.	-	.	ID=g19288.t1.exon1;Parent=g19288.t1;
JASKUP010000092.1_Trichopoda_pennipes_isolate_NS2899_ptg000093l,_whole_genome_shotgun_sequence	AUGUSTUS	intron	9740693	9740750	1	-	.	ID=g19288.t1.intron1;Parent=g19288.t1;
JASKUP010000092.1_Trichopoda_pennipes_isolate_NS2899_ptg000093l,_whole_genome_shotgun_sequence	AUGUSTUS	CDS	9740751	9741044	1	-	0	ID=g19288.t1.CDS2;Parent=g19288.t1;
JASKUP010000092.1_Trichopoda_pennipes_isolate_NS2899_ptg000093l,_whole_genome_shotgun_sequence	AUGUSTUS	exon	9740751	9741044	.	-	.	ID=g19288.t1.exon2;Parent=g19288.t1;
JASKUP010000092.1_Trichopoda_pennipes_isolate_NS2899_ptg000093l,_whole_genome_shotgun_sequence	AUGUSTUS	start_codon	9741042	9741044	.	-	0	ID=g19288.t1.start1;Parent=g19288.t1;
JASKUP010000092.1_Trichopoda_pennipes_isolate_NS2899_ptg000093l,_whole_genome_shotgun_sequence	AUGUSTUS	gene	9743210	9746605	.	+	.	ID=g19289;
JASKUP010000092.1_Trichopoda_pennipes_isolate_NS2899_ptg000093l,_whole_genome_shotgun_sequence	AUGUSTUS	mRNA	9743210	9746605	1	+	.	ID=g19289.t1;Parent=g19289;
JASKUP010000092.1_Trichopoda_pennipes_isolate_NS2899_ptg000093l,_whole_genome_shotgun_sequence	AUGUSTUS	start_codon	9743210	9743212	.	+	0	ID=g19289.t1.start1;Parent=g19289.t1;
JASKUP010000092.1_Trichopoda_pennipes_isolate_NS2899_ptg000093l,_whole_genome_shotgun_sequence	AUGUSTUS	CDS	9743210	9743261	1	+	0	ID=g19289.t1.CDS1;Parent=g19289.t1;
JASKUP010000092.1_Trichopoda_pennipes_isolate_NS2899_ptg000093l,_whole_genome_shotgun_sequence	AUGUSTUS	exon	9743210	9743261	.	+	.	ID=g19289.t1.exon1;Parent=g19289.t1;
JASKUP010000092.1_Trichopoda_pennipes_isolate_NS2899_ptg000093l,_whole_genome_shotgun_sequence	AUGUSTUS	intron	9743262	9743316	1	+	.	ID=g19289.t1.intron1;Parent=g19289.t1;
JASKUP010000092.1_Trichopoda_pennipes_isolate_NS2899_ptg000093l,_whole_genome_shotgun_sequence	AUGUSTUS	CDS	9743317	9744345	1	+	2	ID=g19289.t1.CDS2;Parent=g19289.t1;
JASKUP010000092.1_Trichopoda_pennipes_isolate_NS2899_ptg000093l,_whole_genome_shotgun_sequence	AUGUSTUS	exon	9743317	9744345	.	+	.	ID=g19289.t1.exon2;Parent=g19289.t1;
JASKUP010000092.1_Trichopoda_pennipes_isolate_NS2899_ptg000093l,_whole_genome_shotgun_sequence	AUGUSTUS	intron	9744346	9744418	1	+	.	ID=g19289.t1.intron2;Parent=g19289.t1;
JASKUP010000092.1_Trichopoda_pennipes_isolate_NS2899_ptg000093l,_whole_genome_shotgun_sequence	AUGUSTUS	CDS	9744419	9745730	1	+	2	ID=g19289.t1.CDS3;Parent=g19289.t1;
JASKUP010000092.1_Trichopoda_pennipes_isolate_NS2899_ptg000093l,_whole_genome_shotgun_sequence	AUGUSTUS	exon	9744419	9745730	.	+	.	ID=g19289.t1.exon3;Parent=g19289.t1;
JASKUP010000092.1_Trichopoda_pennipes_isolate_NS2899_ptg000093l,_whole_genome_shotgun_sequence	AUGUSTUS	intron	9745731	9746125	1	+	.	ID=g19289.t1.intron3;Parent=g19289.t1;
JASKUP010000092.1_Trichopoda_pennipes_isolate_NS2899_ptg000093l,_whole_genome_shotgun_sequence	AUGUSTUS	CDS	9746126	9746252	1	+	1	ID=g19289.t1.CDS4;Parent=g19289.t1;
JASKUP010000092.1_Trichopoda_pennipes_isolate_NS2899_ptg000093l,_whole_genome_shotgun_sequence	AUGUSTUS	exon	9746126	9746252	.	+	.	ID=g19289.t1.exon4;Parent=g19289.t1;
JASKUP010000092.1_Trichopoda_pennipes_isolate_NS2899_ptg000093l,_whole_genome_shotgun_sequence	AUGUSTUS	intron	9746253	9746305	1	+	.	ID=g19289.t1.intron4;Parent=g19289.t1;
JASKUP010000092.1_Trichopoda_pennipes_isolate_NS2899_ptg000093l,_whole_genome_shotgun_sequence	AUGUSTUS	CDS	9746306	9746605	1	+	0	ID=g19289.t1.CDS5;Parent=g19289.t1;
JASKUP010000092.1_Trichopoda_pennipes_isolate_NS2899_ptg000093l,_whole_genome_shotgun_sequence	AUGUSTUS	exon	9746306	9746605	.	+	.	ID=g19289.t1.exon5;Parent=g19289.t1;
JASKUP010000092.1_Trichopoda_pennipes_isolate_NS2899_ptg000093l,_whole_genome_shotgun_sequence	AUGUSTUS	stop_codon	9746603	9746605	.	+	0	ID=g19289.t1.stop1;Parent=g19289.t1;
JASKUP010000092.1_Trichopoda_pennipes_isolate_NS2899_ptg000093l,_whole_genome_shotgun_sequence	AUGUSTUS	mRNA	9743210	9746605	0.98	+	.	ID=g19289.t2;Parent=g19289;
JASKUP010000092.1_Trichopoda_pennipes_isolate_NS2899_ptg000093l,_whole_genome_shotgun_sequence	AUGUSTUS	start_codon	9743210	9743212	.	+	0	ID=g19289.t2.start1;Parent=g19289.t2;
JASKUP010000092.1_Trichopoda_pennipes_isolate_NS2899_ptg000093l,_whole_genome_shotgun_sequence	AUGUSTUS	CDS	9743210	9743261	1	+	0	ID=g19289.t2.CDS1;Parent=g19289.t2;
JASKUP010000092.1_Trichopoda_pennipes_isolate_NS2899_ptg000093l,_whole_genome_shotgun_sequence	AUGUSTUS	exon	9743210	9743261	.	+	.	ID=g19289.t2.exon1;Parent=g19289.t2;
JASKUP010000092.1_Trichopoda_pennipes_isolate_NS2899_ptg000093l,_whole_genome_shotgun_sequence	AUGUSTUS	intron	9743262	9743316	1	+	.	ID=g19289.t2.intron1;Parent=g19289.t2;
JASKUP010000092.1_Trichopoda_pennipes_isolate_NS2899_ptg000093l,_whole_genome_shotgun_sequence	AUGUSTUS	CDS	9743317	9744345	1	+	2	ID=g19289.t2.CDS2;Parent=g19289.t2;
JASKUP010000092.1_Trichopoda_pennipes_isolate_NS2899_ptg000093l,_whole_genome_shotgun_sequence	AUGUSTUS	exon	9743317	9744345	.	+	.	ID=g19289.t2.exon2;Parent=g19289.t2;
JASKUP010000092.1_Trichopoda_pennipes_isolate_NS2899_ptg000093l,_whole_genome_shotgun_sequence	AUGUSTUS	intron	9744346	9744418	1	+	.	ID=g19289.t2.intron2;Parent=g19289.t2;
JASKUP010000092.1_Trichopoda_pennipes_isolate_NS2899_ptg000093l,_whole_genome_shotgun_sequence	AUGUSTUS	CDS	9744419	9745706	0.98	+	2	ID=g19289.t2.CDS3;Parent=g19289.t2;
JASKUP010000092.1_Trichopoda_pennipes_isolate_NS2899_ptg000093l,_whole_genome_shotgun_sequence	AUGUSTUS	exon	9744419	9745706	.	+	.	ID=g19289.t2.exon3;Parent=g19289.t2;
JASKUP010000092.1_Trichopoda_pennipes_isolate_NS2899_ptg000093l,_whole_genome_shotgun_sequence	AUGUSTUS	intron	9745707	9746125	0.98	+	.	ID=g19289.t2.intron3;Parent=g19289.t2;
JASKUP010000092.1_Trichopoda_pennipes_isolate_NS2899_ptg000093l,_whole_genome_shotgun_sequence	AUGUSTUS	CDS	9746126	9746252	1	+	1	ID=g19289.t2.CDS4;Parent=g19289.t2;
JASKUP010000092.1_Trichopoda_pennipes_isolate_NS2899_ptg000093l,_whole_genome_shotgun_sequence	AUGUSTUS	exon	9746126	9746252	.	+	.	ID=g19289.t2.exon4;Parent=g19289.t2;
JASKUP010000092.1_Trichopoda_pennipes_isolate_NS2899_ptg000093l,_whole_genome_shotgun_sequence	AUGUSTUS	intron	9746253	9746305	1	+	.	ID=g19289.t2.intron4;Parent=g19289.t2;
JASKUP010000092.1_Trichopoda_pennipes_isolate_NS2899_ptg000093l,_whole_genome_shotgun_sequence	AUGUSTUS	CDS	9746306	9746605	1	+	0	ID=g19289.t2.CDS5;Parent=g19289.t2;
JASKUP010000092.1_Trichopoda_pennipes_isolate_NS2899_ptg000093l,_whole_genome_shotgun_sequence	AUGUSTUS	exon	9746306	9746605	.	+	.	ID=g19289.t2.exon5;Parent=g19289.t2;
JASKUP010000092.1_Trichopoda_pennipes_isolate_NS2899_ptg000093l,_whole_genome_shotgun_sequence	AUGUSTUS	stop_codon	9746603	9746605	.	+	0	ID=g19289.t2.stop1;Parent=g19289.t2;
JASKUP010000092.1_Trichopoda_pennipes_isolate_NS2899_ptg000093l,_whole_genome_shotgun_sequence	AUGUSTUS	gene	9746686	9750283	.	-	.	ID=g19290;
JASKUP010000092.1_Trichopoda_pennipes_isolate_NS2899_ptg000093l,_whole_genome_shotgun_sequence	AUGUSTUS	mRNA	9746686	9750283	1	-	.	ID=g19290.t1;Parent=g19290;
JASKUP010000092.1_Trichopoda_pennipes_isolate_NS2899_ptg000093l,_whole_genome_shotgun_sequence	AUGUSTUS	stop_codon	9746686	9746688	.	-	0	ID=g19290.t1.stop1;Parent=g19290.t1;
JASKUP010000092.1_Trichopoda_pennipes_isolate_NS2899_ptg000093l,_whole_genome_shotgun_sequence	AUGUSTUS	CDS	9746686	9747095	1	-	2	ID=g19290.t1.CDS1;Parent=g19290.t1;
JASKUP010000092.1_Trichopoda_pennipes_isolate_NS2899_ptg000093l,_whole_genome_shotgun_sequence	AUGUSTUS	exon	9746686	9747095	.	-	.	ID=g19290.t1.exon1;Parent=g19290.t1;
JASKUP010000092.1_Trichopoda_pennipes_isolate_NS2899_ptg000093l,_whole_genome_shotgun_sequence	AUGUSTUS	intron	9747096	9747170	1	-	.	ID=g19290.t1.intron1;Parent=g19290.t1;
JASKUP010000092.1_Trichopoda_pennipes_isolate_NS2899_ptg000093l,_whole_genome_shotgun_sequence	AUGUSTUS	CDS	9747171	9747600	1	-	0	ID=g19290.t1.CDS2;Parent=g19290.t1;
JASKUP010000092.1_Trichopoda_pennipes_isolate_NS2899_ptg000093l,_whole_genome_shotgun_sequence	AUGUSTUS	exon	9747171	9747600	.	-	.	ID=g19290.t1.exon2;Parent=g19290.t1;
JASKUP010000092.1_Trichopoda_pennipes_isolate_NS2899_ptg000093l,_whole_genome_shotgun_sequence	AUGUSTUS	intron	9747601	9747651	1	-	.	ID=g19290.t1.intron2;Parent=g19290.t1;
JASKUP010000092.1_Trichopoda_pennipes_isolate_NS2899_ptg000093l,_whole_genome_shotgun_sequence	AUGUSTUS	CDS	9747652	9747788	1	-	2	ID=g19290.t1.CDS3;Parent=g19290.t1;
JASKUP010000092.1_Trichopoda_pennipes_isolate_NS2899_ptg000093l,_whole_genome_shotgun_sequence	AUGUSTUS	exon	9747652	9747788	.	-	.	ID=g19290.t1.exon3;Parent=g19290.t1;
JASKUP010000092.1_Trichopoda_pennipes_isolate_NS2899_ptg000093l,_whole_genome_shotgun_sequence	AUGUSTUS	intron	9747789	9747928	1	-	.	ID=g19290.t1.intron3;Parent=g19290.t1;
JASKUP010000092.1_Trichopoda_pennipes_isolate_NS2899_ptg000093l,_whole_genome_shotgun_sequence	AUGUSTUS	CDS	9747929	9748115	1	-	0	ID=g19290.t1.CDS4;Parent=g19290.t1;
JASKUP010000092.1_Trichopoda_pennipes_isolate_NS2899_ptg000093l,_whole_genome_shotgun_sequence	AUGUSTUS	exon	9747929	9748115	.	-	.	ID=g19290.t1.exon4;Parent=g19290.t1;
JASKUP010000092.1_Trichopoda_pennipes_isolate_NS2899_ptg000093l,_whole_genome_shotgun_sequence	AUGUSTUS	intron	9748116	9748197	1	-	.	ID=g19290.t1.intron4;Parent=g19290.t1;
JASKUP010000092.1_Trichopoda_pennipes_isolate_NS2899_ptg000093l,_whole_genome_shotgun_sequence	AUGUSTUS	CDS	9748198	9748298	1	-	2	ID=g19290.t1.CDS5;Parent=g19290.t1;
JASKUP010000092.1_Trichopoda_pennipes_isolate_NS2899_ptg000093l,_whole_genome_shotgun_sequence	AUGUSTUS	exon	9748198	9748298	.	-	.	ID=g19290.t1.exon5;Parent=g19290.t1;
JASKUP010000092.1_Trichopoda_pennipes_isolate_NS2899_ptg000093l,_whole_genome_shotgun_sequence	AUGUSTUS	intron	9748299	9749009	1	-	.	ID=g19290.t1.intron5;Parent=g19290.t1;
JASKUP010000092.1_Trichopoda_pennipes_isolate_NS2899_ptg000093l,_whole_genome_shotgun_sequence	AUGUSTUS	CDS	9749010	9749170	1	-	1	ID=g19290.t1.CDS6;Parent=g19290.t1;
JASKUP010000092.1_Trichopoda_pennipes_isolate_NS2899_ptg000093l,_whole_genome_shotgun_sequence	AUGUSTUS	exon	9749010	9749170	.	-	.	ID=g19290.t1.exon6;Parent=g19290.t1;
JASKUP010000092.1_Trichopoda_pennipes_isolate_NS2899_ptg000093l,_whole_genome_shotgun_sequence	AUGUSTUS	intron	9749171	9749325	1	-	.	ID=g19290.t1.intron6;Parent=g19290.t1;
JASKUP010000092.1_Trichopoda_pennipes_isolate_NS2899_ptg000093l,_whole_genome_shotgun_sequence	AUGUSTUS	CDS	9749326	9750096	1	-	1	ID=g19290.t1.CDS7;Parent=g19290.t1;
JASKUP010000092.1_Trichopoda_pennipes_isolate_NS2899_ptg000093l,_whole_genome_shotgun_sequence	AUGUSTUS	exon	9749326	9750096	.	-	.	ID=g19290.t1.exon7;Parent=g19290.t1;
JASKUP010000092.1_Trichopoda_pennipes_isolate_NS2899_ptg000093l,_whole_genome_shotgun_sequence	AUGUSTUS	intron	9750097	9750158	1	-	.	ID=g19290.t1.intron7;Parent=g19290.t1;
JASKUP010000092.1_Trichopoda_pennipes_isolate_NS2899_ptg000093l,_whole_genome_shotgun_sequence	AUGUSTUS	CDS	9750159	9750283	1	-	0	ID=g19290.t1.CDS8;Parent=g19290.t1;
JASKUP010000092.1_Trichopoda_pennipes_isolate_NS2899_ptg000093l,_whole_genome_shotgun_sequence	AUGUSTUS	exon	9750159	9750283	.	-	.	ID=g19290.t1.exon8;Parent=g19290.t1;
JASKUP010000092.1_Trichopoda_pennipes_isolate_NS2899_ptg000093l,_whole_genome_shotgun_sequence	AUGUSTUS	start_codon	9750281	9750283	.	-	0	ID=g19290.t1.start1;Parent=g19290.t1;
JASKUP010000092.1_Trichopoda_pennipes_isolate_NS2899_ptg000093l,_whole_genome_shotgun_sequence	AUGUSTUS	gene	9751381	9752295	.	+	.	ID=g19291;
JASKUP010000092.1_Trichopoda_pennipes_isolate_NS2899_ptg000093l,_whole_genome_shotgun_sequence	AUGUSTUS	mRNA	9751381	9752295	1	+	.	ID=g19291.t1;Parent=g19291;
JASKUP010000092.1_Trichopoda_pennipes_isolate_NS2899_ptg000093l,_whole_genome_shotgun_sequence	AUGUSTUS	start_codon	9751381	9751383	.	+	0	ID=g19291.t1.start1;Parent=g19291.t1;
JASKUP010000092.1_Trichopoda_pennipes_isolate_NS2899_ptg000093l,_whole_genome_shotgun_sequence	AUGUSTUS	CDS	9751381	9751402	1	+	0	ID=g19291.t1.CDS1;Parent=g19291.t1;
JASKUP010000092.1_Trichopoda_pennipes_isolate_NS2899_ptg000093l,_whole_genome_shotgun_sequence	AUGUSTUS	exon	9751381	9751402	.	+	.	ID=g19291.t1.exon1;Parent=g19291.t1;
JASKUP010000092.1_Trichopoda_pennipes_isolate_NS2899_ptg000093l,_whole_genome_shotgun_sequence	AUGUSTUS	intron	9751403	9751804	1	+	.	ID=g19291.t1.intron1;Parent=g19291.t1;
JASKUP010000092.1_Trichopoda_pennipes_isolate_NS2899_ptg000093l,_whole_genome_shotgun_sequence	AUGUSTUS	CDS	9751805	9751876	1	+	2	ID=g19291.t1.CDS2;Parent=g19291.t1;
JASKUP010000092.1_Trichopoda_pennipes_isolate_NS2899_ptg000093l,_whole_genome_shotgun_sequence	AUGUSTUS	exon	9751805	9751876	.	+	.	ID=g19291.t1.exon2;Parent=g19291.t1;
JASKUP010000092.1_Trichopoda_pennipes_isolate_NS2899_ptg000093l,_whole_genome_shotgun_sequence	AUGUSTUS	intron	9751877	9751957	1	+	.	ID=g19291.t1.intron2;Parent=g19291.t1;
JASKUP010000092.1_Trichopoda_pennipes_isolate_NS2899_ptg000093l,_whole_genome_shotgun_sequence	AUGUSTUS	CDS	9751958	9752092	1	+	2	ID=g19291.t1.CDS3;Parent=g19291.t1;
JASKUP010000092.1_Trichopoda_pennipes_isolate_NS2899_ptg000093l,_whole_genome_shotgun_sequence	AUGUSTUS	exon	9751958	9752092	.	+	.	ID=g19291.t1.exon3;Parent=g19291.t1;
JASKUP010000092.1_Trichopoda_pennipes_isolate_NS2899_ptg000093l,_whole_genome_shotgun_sequence	AUGUSTUS	intron	9752093	9752149	1	+	.	ID=g19291.t1.intron3;Parent=g19291.t1;
JASKUP010000092.1_Trichopoda_pennipes_isolate_NS2899_ptg000093l,_whole_genome_shotgun_sequence	AUGUSTUS	CDS	9752150	9752295	1	+	2	ID=g19291.t1.CDS4;Parent=g19291.t1;
JASKUP010000092.1_Trichopoda_pennipes_isolate_NS2899_ptg000093l,_whole_genome_shotgun_sequence	AUGUSTUS	exon	9752150	9752295	.	+	.	ID=g19291.t1.exon4;Parent=g19291.t1;
JASKUP010000092.1_Trichopoda_pennipes_isolate_NS2899_ptg000093l,_whole_genome_shotgun_sequence	AUGUSTUS	stop_codon	9752293	9752295	.	+	0	ID=g19291.t1.stop1;Parent=g19291.t1;
JASKUP010000092.1_Trichopoda_pennipes_isolate_NS2899_ptg000093l,_whole_genome_shotgun_sequence	AUGUSTUS	mRNA	9751381	9752295	1	+	.	ID=g19291.t2;Parent=g19291;
JASKUP010000092.1_Trichopoda_pennipes_isolate_NS2899_ptg000093l,_whole_genome_shotgun_sequence	AUGUSTUS	start_codon	9751381	9751383	.	+	0	ID=g19291.t2.start1;Parent=g19291.t2;
JASKUP010000092.1_Trichopoda_pennipes_isolate_NS2899_ptg000093l,_whole_genome_shotgun_sequence	AUGUSTUS	CDS	9751381	9751402	1	+	0	ID=g19291.t2.CDS1;Parent=g19291.t2;
JASKUP010000092.1_Trichopoda_pennipes_isolate_NS2899_ptg000093l,_whole_genome_shotgun_sequence	AUGUSTUS	exon	9751381	9751402	.	+	.	ID=g19291.t2.exon1;Parent=g19291.t2;
JASKUP010000092.1_Trichopoda_pennipes_isolate_NS2899_ptg000093l,_whole_genome_shotgun_sequence	AUGUSTUS	intron	9751403	9751804	1	+	.	ID=g19291.t2.intron1;Parent=g19291.t2;
JASKUP010000092.1_Trichopoda_pennipes_isolate_NS2899_ptg000093l,_whole_genome_shotgun_sequence	AUGUSTUS	CDS	9751805	9751882	1	+	2	ID=g19291.t2.CDS2;Parent=g19291.t2;
JASKUP010000092.1_Trichopoda_pennipes_isolate_NS2899_ptg000093l,_whole_genome_shotgun_sequence	AUGUSTUS	exon	9751805	9751882	.	+	.	ID=g19291.t2.exon2;Parent=g19291.t2;
JASKUP010000092.1_Trichopoda_pennipes_isolate_NS2899_ptg000093l,_whole_genome_shotgun_sequence	AUGUSTUS	intron	9751883	9751957	1	+	.	ID=g19291.t2.intron2;Parent=g19291.t2;
JASKUP010000092.1_Trichopoda_pennipes_isolate_NS2899_ptg000093l,_whole_genome_shotgun_sequence	AUGUSTUS	CDS	9751958	9752092	1	+	2	ID=g19291.t2.CDS3;Parent=g19291.t2;
JASKUP010000092.1_Trichopoda_pennipes_isolate_NS2899_ptg000093l,_whole_genome_shotgun_sequence	AUGUSTUS	exon	9751958	9752092	.	+	.	ID=g19291.t2.exon3;Parent=g19291.t2;
JASKUP010000092.1_Trichopoda_pennipes_isolate_NS2899_ptg000093l,_whole_genome_shotgun_sequence	AUGUSTUS	intron	9752093	9752149	1	+	.	ID=g19291.t2.intron3;Parent=g19291.t2;
JASKUP010000092.1_Trichopoda_pennipes_isolate_NS2899_ptg000093l,_whole_genome_shotgun_sequence	AUGUSTUS	CDS	9752150	9752295	1	+	2	ID=g19291.t2.CDS4;Parent=g19291.t2;
JASKUP010000092.1_Trichopoda_pennipes_isolate_NS2899_ptg000093l,_whole_genome_shotgun_sequence	AUGUSTUS	exon	9752150	9752295	.	+	.	ID=g19291.t2.exon4;Parent=g19291.t2;
JASKUP010000092.1_Trichopoda_pennipes_isolate_NS2899_ptg000093l,_whole_genome_shotgun_sequence	AUGUSTUS	stop_codon	9752293	9752295	.	+	0	ID=g19291.t2.stop1;Parent=g19291.t2;
JASKUP010000092.1_Trichopoda_pennipes_isolate_NS2899_ptg000093l,_whole_genome_shotgun_sequence	AUGUSTUS	gene	9753754	9754752	.	-	.	ID=g19292;
JASKUP010000092.1_Trichopoda_pennipes_isolate_NS2899_ptg000093l,_whole_genome_shotgun_sequence	AUGUSTUS	mRNA	9753754	9754752	1	-	.	ID=g19292.t1;Parent=g19292;
JASKUP010000092.1_Trichopoda_pennipes_isolate_NS2899_ptg000093l,_whole_genome_shotgun_sequence	AUGUSTUS	stop_codon	9753754	9753756	.	-	0	ID=g19292.t1.stop1;Parent=g19292.t1;
JASKUP010000092.1_Trichopoda_pennipes_isolate_NS2899_ptg000093l,_whole_genome_shotgun_sequence	AUGUSTUS	CDS	9753754	9754229	1	-	2	ID=g19292.t1.CDS1;Parent=g19292.t1;
JASKUP010000092.1_Trichopoda_pennipes_isolate_NS2899_ptg000093l,_whole_genome_shotgun_sequence	AUGUSTUS	exon	9753754	9754229	.	-	.	ID=g19292.t1.exon1;Parent=g19292.t1;
JASKUP010000092.1_Trichopoda_pennipes_isolate_NS2899_ptg000093l,_whole_genome_shotgun_sequence	AUGUSTUS	intron	9754230	9754298	1	-	.	ID=g19292.t1.intron1;Parent=g19292.t1;
JASKUP010000092.1_Trichopoda_pennipes_isolate_NS2899_ptg000093l,_whole_genome_shotgun_sequence	AUGUSTUS	CDS	9754299	9754752	1	-	0	ID=g19292.t1.CDS2;Parent=g19292.t1;
JASKUP010000092.1_Trichopoda_pennipes_isolate_NS2899_ptg000093l,_whole_genome_shotgun_sequence	AUGUSTUS	exon	9754299	9754752	.	-	.	ID=g19292.t1.exon2;Parent=g19292.t1;
JASKUP010000092.1_Trichopoda_pennipes_isolate_NS2899_ptg000093l,_whole_genome_shotgun_sequence	AUGUSTUS	start_codon	9754750	9754752	.	-	0	ID=g19292.t1.start1;Parent=g19292.t1;
JASKUP010000092.1_Trichopoda_pennipes_isolate_NS2899_ptg000093l,_whole_genome_shotgun_sequence	AUGUSTUS	gene	9766651	9787514	.	-	.	ID=g19293;
JASKUP010000092.1_Trichopoda_pennipes_isolate_NS2899_ptg000093l,_whole_genome_shotgun_sequence	AUGUSTUS	mRNA	9766651	9787514	0.43	-	.	ID=g19293.t1;Parent=g19293;
JASKUP010000092.1_Trichopoda_pennipes_isolate_NS2899_ptg000093l,_whole_genome_shotgun_sequence	AUGUSTUS	stop_codon	9766651	9766653	.	-	0	ID=g19293.t1.stop1;Parent=g19293.t1;
JASKUP010000092.1_Trichopoda_pennipes_isolate_NS2899_ptg000093l,_whole_genome_shotgun_sequence	AUGUSTUS	CDS	9766651	9766923	1	-	0	ID=g19293.t1.CDS1;Parent=g19293.t1;
JASKUP010000092.1_Trichopoda_pennipes_isolate_NS2899_ptg000093l,_whole_genome_shotgun_sequence	AUGUSTUS	exon	9766651	9766923	.	-	.	ID=g19293.t1.exon1;Parent=g19293.t1;
JASKUP010000092.1_Trichopoda_pennipes_isolate_NS2899_ptg000093l,_whole_genome_shotgun_sequence	AUGUSTUS	intron	9766924	9769051	1	-	.	ID=g19293.t1.intron1;Parent=g19293.t1;
JASKUP010000092.1_Trichopoda_pennipes_isolate_NS2899_ptg000093l,_whole_genome_shotgun_sequence	AUGUSTUS	CDS	9769052	9769303	1	-	0	ID=g19293.t1.CDS2;Parent=g19293.t1;
JASKUP010000092.1_Trichopoda_pennipes_isolate_NS2899_ptg000093l,_whole_genome_shotgun_sequence	AUGUSTUS	exon	9769052	9769303	.	-	.	ID=g19293.t1.exon2;Parent=g19293.t1;
JASKUP010000092.1_Trichopoda_pennipes_isolate_NS2899_ptg000093l,_whole_genome_shotgun_sequence	AUGUSTUS	intron	9769304	9769376	1	-	.	ID=g19293.t1.intron2;Parent=g19293.t1;
JASKUP010000092.1_Trichopoda_pennipes_isolate_NS2899_ptg000093l,_whole_genome_shotgun_sequence	AUGUSTUS	CDS	9769377	9769514	1	-	0	ID=g19293.t1.CDS3;Parent=g19293.t1;
JASKUP010000092.1_Trichopoda_pennipes_isolate_NS2899_ptg000093l,_whole_genome_shotgun_sequence	AUGUSTUS	exon	9769377	9769514	.	-	.	ID=g19293.t1.exon3;Parent=g19293.t1;
JASKUP010000092.1_Trichopoda_pennipes_isolate_NS2899_ptg000093l,_whole_genome_shotgun_sequence	AUGUSTUS	intron	9769515	9769583	1	-	.	ID=g19293.t1.intron3;Parent=g19293.t1;
JASKUP010000092.1_Trichopoda_pennipes_isolate_NS2899_ptg000093l,_whole_genome_shotgun_sequence	AUGUSTUS	CDS	9769584	9769773	1	-	1	ID=g19293.t1.CDS4;Parent=g19293.t1;
JASKUP010000092.1_Trichopoda_pennipes_isolate_NS2899_ptg000093l,_whole_genome_shotgun_sequence	AUGUSTUS	exon	9769584	9769773	.	-	.	ID=g19293.t1.exon4;Parent=g19293.t1;
JASKUP010000092.1_Trichopoda_pennipes_isolate_NS2899_ptg000093l,_whole_genome_shotgun_sequence	AUGUSTUS	intron	9769774	9769859	1	-	.	ID=g19293.t1.intron4;Parent=g19293.t1;
JASKUP010000092.1_Trichopoda_pennipes_isolate_NS2899_ptg000093l,_whole_genome_shotgun_sequence	AUGUSTUS	CDS	9769860	9769976	1	-	1	ID=g19293.t1.CDS5;Parent=g19293.t1;
JASKUP010000092.1_Trichopoda_pennipes_isolate_NS2899_ptg000093l,_whole_genome_shotgun_sequence	AUGUSTUS	exon	9769860	9769976	.	-	.	ID=g19293.t1.exon5;Parent=g19293.t1;
JASKUP010000092.1_Trichopoda_pennipes_isolate_NS2899_ptg000093l,_whole_genome_shotgun_sequence	AUGUSTUS	intron	9769977	9771527	1	-	.	ID=g19293.t1.intron5;Parent=g19293.t1;
JASKUP010000092.1_Trichopoda_pennipes_isolate_NS2899_ptg000093l,_whole_genome_shotgun_sequence	AUGUSTUS	CDS	9771528	9771646	1	-	0	ID=g19293.t1.CDS6;Parent=g19293.t1;
JASKUP010000092.1_Trichopoda_pennipes_isolate_NS2899_ptg000093l,_whole_genome_shotgun_sequence	AUGUSTUS	exon	9771528	9771646	.	-	.	ID=g19293.t1.exon6;Parent=g19293.t1;
JASKUP010000092.1_Trichopoda_pennipes_isolate_NS2899_ptg000093l,_whole_genome_shotgun_sequence	AUGUSTUS	intron	9771647	9771708	1	-	.	ID=g19293.t1.intron6;Parent=g19293.t1;
JASKUP010000092.1_Trichopoda_pennipes_isolate_NS2899_ptg000093l,_whole_genome_shotgun_sequence	AUGUSTUS	CDS	9771709	9771894	1	-	0	ID=g19293.t1.CDS7;Parent=g19293.t1;
JASKUP010000092.1_Trichopoda_pennipes_isolate_NS2899_ptg000093l,_whole_genome_shotgun_sequence	AUGUSTUS	exon	9771709	9771894	.	-	.	ID=g19293.t1.exon7;Parent=g19293.t1;
JASKUP010000092.1_Trichopoda_pennipes_isolate_NS2899_ptg000093l,_whole_genome_shotgun_sequence	AUGUSTUS	intron	9771895	9771949	1	-	.	ID=g19293.t1.intron7;Parent=g19293.t1;
JASKUP010000092.1_Trichopoda_pennipes_isolate_NS2899_ptg000093l,_whole_genome_shotgun_sequence	AUGUSTUS	CDS	9771950	9772009	1	-	0	ID=g19293.t1.CDS8;Parent=g19293.t1;
JASKUP010000092.1_Trichopoda_pennipes_isolate_NS2899_ptg000093l,_whole_genome_shotgun_sequence	AUGUSTUS	exon	9771950	9772009	.	-	.	ID=g19293.t1.exon8;Parent=g19293.t1;
JASKUP010000092.1_Trichopoda_pennipes_isolate_NS2899_ptg000093l,_whole_genome_shotgun_sequence	AUGUSTUS	intron	9772010	9779929	1	-	.	ID=g19293.t1.intron8;Parent=g19293.t1;
JASKUP010000092.1_Trichopoda_pennipes_isolate_NS2899_ptg000093l,_whole_genome_shotgun_sequence	AUGUSTUS	CDS	9779930	9780145	1	-	0	ID=g19293.t1.CDS9;Parent=g19293.t1;
JASKUP010000092.1_Trichopoda_pennipes_isolate_NS2899_ptg000093l,_whole_genome_shotgun_sequence	AUGUSTUS	exon	9779930	9780145	.	-	.	ID=g19293.t1.exon9;Parent=g19293.t1;
JASKUP010000092.1_Trichopoda_pennipes_isolate_NS2899_ptg000093l,_whole_genome_shotgun_sequence	AUGUSTUS	intron	9780146	9780212	1	-	.	ID=g19293.t1.intron9;Parent=g19293.t1;
JASKUP010000092.1_Trichopoda_pennipes_isolate_NS2899_ptg000093l,_whole_genome_shotgun_sequence	AUGUSTUS	CDS	9780213	9780315	1	-	1	ID=g19293.t1.CDS10;Parent=g19293.t1;
JASKUP010000092.1_Trichopoda_pennipes_isolate_NS2899_ptg000093l,_whole_genome_shotgun_sequence	AUGUSTUS	exon	9780213	9780315	.	-	.	ID=g19293.t1.exon10;Parent=g19293.t1;
JASKUP010000092.1_Trichopoda_pennipes_isolate_NS2899_ptg000093l,_whole_genome_shotgun_sequence	AUGUSTUS	intron	9780316	9787500	0.43	-	.	ID=g19293.t1.intron10;Parent=g19293.t1;
JASKUP010000092.1_Trichopoda_pennipes_isolate_NS2899_ptg000093l,_whole_genome_shotgun_sequence	AUGUSTUS	CDS	9787501	9787514	0.43	-	0	ID=g19293.t1.CDS11;Parent=g19293.t1;
JASKUP010000092.1_Trichopoda_pennipes_isolate_NS2899_ptg000093l,_whole_genome_shotgun_sequence	AUGUSTUS	exon	9787501	9787514	.	-	.	ID=g19293.t1.exon11;Parent=g19293.t1;
JASKUP010000092.1_Trichopoda_pennipes_isolate_NS2899_ptg000093l,_whole_genome_shotgun_sequence	AUGUSTUS	start_codon	9787512	9787514	.	-	0	ID=g19293.t1.start1;Parent=g19293.t1;
JASKUP010000092.1_Trichopoda_pennipes_isolate_NS2899_ptg000093l,_whole_genome_shotgun_sequence	AUGUSTUS	gene	9809947	9819027	.	-	.	ID=g19294;
JASKUP010000092.1_Trichopoda_pennipes_isolate_NS2899_ptg000093l,_whole_genome_shotgun_sequence	AUGUSTUS	mRNA	9809947	9819027	1	-	.	ID=g19294.t1;Parent=g19294;
JASKUP010000092.1_Trichopoda_pennipes_isolate_NS2899_ptg000093l,_whole_genome_shotgun_sequence	AUGUSTUS	stop_codon	9809947	9809949	.	-	0	ID=g19294.t1.stop1;Parent=g19294.t1;
JASKUP010000092.1_Trichopoda_pennipes_isolate_NS2899_ptg000093l,_whole_genome_shotgun_sequence	AUGUSTUS	CDS	9809947	9810011	1	-	2	ID=g19294.t1.CDS1;Parent=g19294.t1;
JASKUP010000092.1_Trichopoda_pennipes_isolate_NS2899_ptg000093l,_whole_genome_shotgun_sequence	AUGUSTUS	exon	9809947	9810011	.	-	.	ID=g19294.t1.exon1;Parent=g19294.t1;
JASKUP010000092.1_Trichopoda_pennipes_isolate_NS2899_ptg000093l,_whole_genome_shotgun_sequence	AUGUSTUS	intron	9810012	9810142	1	-	.	ID=g19294.t1.intron1;Parent=g19294.t1;
JASKUP010000092.1_Trichopoda_pennipes_isolate_NS2899_ptg000093l,_whole_genome_shotgun_sequence	AUGUSTUS	CDS	9810143	9810413	1	-	0	ID=g19294.t1.CDS2;Parent=g19294.t1;
JASKUP010000092.1_Trichopoda_pennipes_isolate_NS2899_ptg000093l,_whole_genome_shotgun_sequence	AUGUSTUS	exon	9810143	9810413	.	-	.	ID=g19294.t1.exon2;Parent=g19294.t1;
JASKUP010000092.1_Trichopoda_pennipes_isolate_NS2899_ptg000093l,_whole_genome_shotgun_sequence	AUGUSTUS	intron	9810414	9818553	1	-	.	ID=g19294.t1.intron2;Parent=g19294.t1;
JASKUP010000092.1_Trichopoda_pennipes_isolate_NS2899_ptg000093l,_whole_genome_shotgun_sequence	AUGUSTUS	CDS	9818554	9819027	1	-	0	ID=g19294.t1.CDS3;Parent=g19294.t1;
JASKUP010000092.1_Trichopoda_pennipes_isolate_NS2899_ptg000093l,_whole_genome_shotgun_sequence	AUGUSTUS	exon	9818554	9819027	.	-	.	ID=g19294.t1.exon3;Parent=g19294.t1;
JASKUP010000092.1_Trichopoda_pennipes_isolate_NS2899_ptg000093l,_whole_genome_shotgun_sequence	AUGUSTUS	start_codon	9819025	9819027	.	-	0	ID=g19294.t1.start1;Parent=g19294.t1;
JASKUP010000092.1_Trichopoda_pennipes_isolate_NS2899_ptg000093l,_whole_genome_shotgun_sequence	AUGUSTUS	gene	9825557	9826051	.	-	.	ID=g19295;
JASKUP010000092.1_Trichopoda_pennipes_isolate_NS2899_ptg000093l,_whole_genome_shotgun_sequence	AUGUSTUS	mRNA	9825557	9826051	1	-	.	ID=g19295.t1;Parent=g19295;
JASKUP010000092.1_Trichopoda_pennipes_isolate_NS2899_ptg000093l,_whole_genome_shotgun_sequence	AUGUSTUS	stop_codon	9825557	9825559	.	-	0	ID=g19295.t1.stop1;Parent=g19295.t1;
JASKUP010000092.1_Trichopoda_pennipes_isolate_NS2899_ptg000093l,_whole_genome_shotgun_sequence	AUGUSTUS	CDS	9825557	9826051	1	-	0	ID=g19295.t1.CDS1;Parent=g19295.t1;
JASKUP010000092.1_Trichopoda_pennipes_isolate_NS2899_ptg000093l,_whole_genome_shotgun_sequence	AUGUSTUS	exon	9825557	9826051	.	-	.	ID=g19295.t1.exon1;Parent=g19295.t1;
JASKUP010000092.1_Trichopoda_pennipes_isolate_NS2899_ptg000093l,_whole_genome_shotgun_sequence	AUGUSTUS	start_codon	9826049	9826051	.	-	0	ID=g19295.t1.start1;Parent=g19295.t1;
JASKUP010000092.1_Trichopoda_pennipes_isolate_NS2899_ptg000093l,_whole_genome_shotgun_sequence	AUGUSTUS	gene	9835127	9873027	.	-	.	ID=g19296;
JASKUP010000092.1_Trichopoda_pennipes_isolate_NS2899_ptg000093l,_whole_genome_shotgun_sequence	AUGUSTUS	mRNA	9835127	9873027	0.44	-	.	ID=g19296.t1;Parent=g19296;
JASKUP010000092.1_Trichopoda_pennipes_isolate_NS2899_ptg000093l,_whole_genome_shotgun_sequence	AUGUSTUS	stop_codon	9835127	9835129	.	-	0	ID=g19296.t1.stop1;Parent=g19296.t1;
JASKUP010000092.1_Trichopoda_pennipes_isolate_NS2899_ptg000093l,_whole_genome_shotgun_sequence	AUGUSTUS	CDS	9835127	9835222	0.44	-	0	ID=g19296.t1.CDS1;Parent=g19296.t1;
JASKUP010000092.1_Trichopoda_pennipes_isolate_NS2899_ptg000093l,_whole_genome_shotgun_sequence	AUGUSTUS	exon	9835127	9835222	.	-	.	ID=g19296.t1.exon1;Parent=g19296.t1;
JASKUP010000092.1_Trichopoda_pennipes_isolate_NS2899_ptg000093l,_whole_genome_shotgun_sequence	AUGUSTUS	intron	9835223	9858835	0.44	-	.	ID=g19296.t1.intron1;Parent=g19296.t1;
JASKUP010000092.1_Trichopoda_pennipes_isolate_NS2899_ptg000093l,_whole_genome_shotgun_sequence	AUGUSTUS	CDS	9858836	9859039	0.93	-	0	ID=g19296.t1.CDS2;Parent=g19296.t1;
JASKUP010000092.1_Trichopoda_pennipes_isolate_NS2899_ptg000093l,_whole_genome_shotgun_sequence	AUGUSTUS	exon	9858836	9859039	.	-	.	ID=g19296.t1.exon2;Parent=g19296.t1;
JASKUP010000092.1_Trichopoda_pennipes_isolate_NS2899_ptg000093l,_whole_genome_shotgun_sequence	AUGUSTUS	intron	9859040	9859103	1	-	.	ID=g19296.t1.intron2;Parent=g19296.t1;
JASKUP010000092.1_Trichopoda_pennipes_isolate_NS2899_ptg000093l,_whole_genome_shotgun_sequence	AUGUSTUS	CDS	9859104	9859225	1	-	2	ID=g19296.t1.CDS3;Parent=g19296.t1;
JASKUP010000092.1_Trichopoda_pennipes_isolate_NS2899_ptg000093l,_whole_genome_shotgun_sequence	AUGUSTUS	exon	9859104	9859225	.	-	.	ID=g19296.t1.exon3;Parent=g19296.t1;
JASKUP010000092.1_Trichopoda_pennipes_isolate_NS2899_ptg000093l,_whole_genome_shotgun_sequence	AUGUSTUS	intron	9859226	9859303	1	-	.	ID=g19296.t1.intron3;Parent=g19296.t1;
JASKUP010000092.1_Trichopoda_pennipes_isolate_NS2899_ptg000093l,_whole_genome_shotgun_sequence	AUGUSTUS	CDS	9859304	9860161	1	-	2	ID=g19296.t1.CDS4;Parent=g19296.t1;
JASKUP010000092.1_Trichopoda_pennipes_isolate_NS2899_ptg000093l,_whole_genome_shotgun_sequence	AUGUSTUS	exon	9859304	9860161	.	-	.	ID=g19296.t1.exon4;Parent=g19296.t1;
JASKUP010000092.1_Trichopoda_pennipes_isolate_NS2899_ptg000093l,_whole_genome_shotgun_sequence	AUGUSTUS	intron	9860162	9860217	1	-	.	ID=g19296.t1.intron4;Parent=g19296.t1;
JASKUP010000092.1_Trichopoda_pennipes_isolate_NS2899_ptg000093l,_whole_genome_shotgun_sequence	AUGUSTUS	CDS	9860218	9860330	1	-	1	ID=g19296.t1.CDS5;Parent=g19296.t1;
JASKUP010000092.1_Trichopoda_pennipes_isolate_NS2899_ptg000093l,_whole_genome_shotgun_sequence	AUGUSTUS	exon	9860218	9860330	.	-	.	ID=g19296.t1.exon5;Parent=g19296.t1;
JASKUP010000092.1_Trichopoda_pennipes_isolate_NS2899_ptg000093l,_whole_genome_shotgun_sequence	AUGUSTUS	intron	9860331	9860399	1	-	.	ID=g19296.t1.intron5;Parent=g19296.t1;
JASKUP010000092.1_Trichopoda_pennipes_isolate_NS2899_ptg000093l,_whole_genome_shotgun_sequence	AUGUSTUS	CDS	9860400	9863272	1	-	0	ID=g19296.t1.CDS6;Parent=g19296.t1;
JASKUP010000092.1_Trichopoda_pennipes_isolate_NS2899_ptg000093l,_whole_genome_shotgun_sequence	AUGUSTUS	exon	9860400	9863272	.	-	.	ID=g19296.t1.exon6;Parent=g19296.t1;
JASKUP010000092.1_Trichopoda_pennipes_isolate_NS2899_ptg000093l,_whole_genome_shotgun_sequence	AUGUSTUS	intron	9863273	9863342	1	-	.	ID=g19296.t1.intron6;Parent=g19296.t1;
JASKUP010000092.1_Trichopoda_pennipes_isolate_NS2899_ptg000093l,_whole_genome_shotgun_sequence	AUGUSTUS	CDS	9863343	9863889	1	-	1	ID=g19296.t1.CDS7;Parent=g19296.t1;
JASKUP010000092.1_Trichopoda_pennipes_isolate_NS2899_ptg000093l,_whole_genome_shotgun_sequence	AUGUSTUS	exon	9863343	9863889	.	-	.	ID=g19296.t1.exon7;Parent=g19296.t1;
JASKUP010000092.1_Trichopoda_pennipes_isolate_NS2899_ptg000093l,_whole_genome_shotgun_sequence	AUGUSTUS	intron	9863890	9872848	1	-	.	ID=g19296.t1.intron7;Parent=g19296.t1;
JASKUP010000092.1_Trichopoda_pennipes_isolate_NS2899_ptg000093l,_whole_genome_shotgun_sequence	AUGUSTUS	CDS	9872849	9873027	1	-	0	ID=g19296.t1.CDS8;Parent=g19296.t1;
JASKUP010000092.1_Trichopoda_pennipes_isolate_NS2899_ptg000093l,_whole_genome_shotgun_sequence	AUGUSTUS	exon	9872849	9873027	.	-	.	ID=g19296.t1.exon8;Parent=g19296.t1;
JASKUP010000092.1_Trichopoda_pennipes_isolate_NS2899_ptg000093l,_whole_genome_shotgun_sequence	AUGUSTUS	start_codon	9873025	9873027	.	-	0	ID=g19296.t1.start1;Parent=g19296.t1;
JASKUP010000092.1_Trichopoda_pennipes_isolate_NS2899_ptg000093l,_whole_genome_shotgun_sequence	AUGUSTUS	gene	9850734	9852725	.	-	.	ID=g19297;
JASKUP010000092.1_Trichopoda_pennipes_isolate_NS2899_ptg000093l,_whole_genome_shotgun_sequence	AUGUSTUS	mRNA	9850734	9852725	0.73	-	.	ID=g19297.t1;Parent=g19297;
JASKUP010000092.1_Trichopoda_pennipes_isolate_NS2899_ptg000093l,_whole_genome_shotgun_sequence	AUGUSTUS	stop_codon	9850734	9850736	.	-	0	ID=g19297.t1.stop1;Parent=g19297.t1;
JASKUP010000092.1_Trichopoda_pennipes_isolate_NS2899_ptg000093l,_whole_genome_shotgun_sequence	AUGUSTUS	CDS	9850734	9852619	0.76	-	2	ID=g19297.t1.CDS1;Parent=g19297.t1;
JASKUP010000092.1_Trichopoda_pennipes_isolate_NS2899_ptg000093l,_whole_genome_shotgun_sequence	AUGUSTUS	exon	9850734	9852619	.	-	.	ID=g19297.t1.exon1;Parent=g19297.t1;
JASKUP010000092.1_Trichopoda_pennipes_isolate_NS2899_ptg000093l,_whole_genome_shotgun_sequence	AUGUSTUS	intron	9852620	9852673	0.73	-	.	ID=g19297.t1.intron1;Parent=g19297.t1;
JASKUP010000092.1_Trichopoda_pennipes_isolate_NS2899_ptg000093l,_whole_genome_shotgun_sequence	AUGUSTUS	CDS	9852674	9852725	0.73	-	0	ID=g19297.t1.CDS2;Parent=g19297.t1;
JASKUP010000092.1_Trichopoda_pennipes_isolate_NS2899_ptg000093l,_whole_genome_shotgun_sequence	AUGUSTUS	exon	9852674	9852725	.	-	.	ID=g19297.t1.exon2;Parent=g19297.t1;
JASKUP010000092.1_Trichopoda_pennipes_isolate_NS2899_ptg000093l,_whole_genome_shotgun_sequence	AUGUSTUS	start_codon	9852723	9852725	.	-	0	ID=g19297.t1.start1;Parent=g19297.t1;
JASKUP010000092.1_Trichopoda_pennipes_isolate_NS2899_ptg000093l,_whole_genome_shotgun_sequence	AUGUSTUS	gene	9877197	9878002	.	+	.	ID=g19298;
JASKUP010000092.1_Trichopoda_pennipes_isolate_NS2899_ptg000093l,_whole_genome_shotgun_sequence	AUGUSTUS	mRNA	9877197	9878002	1	+	.	ID=g19298.t1;Parent=g19298;
JASKUP010000092.1_Trichopoda_pennipes_isolate_NS2899_ptg000093l,_whole_genome_shotgun_sequence	AUGUSTUS	start_codon	9877197	9877199	.	+	0	ID=g19298.t1.start1;Parent=g19298.t1;
JASKUP010000092.1_Trichopoda_pennipes_isolate_NS2899_ptg000093l,_whole_genome_shotgun_sequence	AUGUSTUS	CDS	9877197	9877284	1	+	0	ID=g19298.t1.CDS1;Parent=g19298.t1;
JASKUP010000092.1_Trichopoda_pennipes_isolate_NS2899_ptg000093l,_whole_genome_shotgun_sequence	AUGUSTUS	exon	9877197	9877284	.	+	.	ID=g19298.t1.exon1;Parent=g19298.t1;
JASKUP010000092.1_Trichopoda_pennipes_isolate_NS2899_ptg000093l,_whole_genome_shotgun_sequence	AUGUSTUS	intron	9877285	9877351	1	+	.	ID=g19298.t1.intron1;Parent=g19298.t1;
JASKUP010000092.1_Trichopoda_pennipes_isolate_NS2899_ptg000093l,_whole_genome_shotgun_sequence	AUGUSTUS	CDS	9877352	9877748	1	+	2	ID=g19298.t1.CDS2;Parent=g19298.t1;
JASKUP010000092.1_Trichopoda_pennipes_isolate_NS2899_ptg000093l,_whole_genome_shotgun_sequence	AUGUSTUS	exon	9877352	9877748	.	+	.	ID=g19298.t1.exon2;Parent=g19298.t1;
JASKUP010000092.1_Trichopoda_pennipes_isolate_NS2899_ptg000093l,_whole_genome_shotgun_sequence	AUGUSTUS	intron	9877749	9877815	1	+	.	ID=g19298.t1.intron2;Parent=g19298.t1;
JASKUP010000092.1_Trichopoda_pennipes_isolate_NS2899_ptg000093l,_whole_genome_shotgun_sequence	AUGUSTUS	CDS	9877816	9878002	1	+	1	ID=g19298.t1.CDS3;Parent=g19298.t1;
JASKUP010000092.1_Trichopoda_pennipes_isolate_NS2899_ptg000093l,_whole_genome_shotgun_sequence	AUGUSTUS	exon	9877816	9878002	.	+	.	ID=g19298.t1.exon3;Parent=g19298.t1;
JASKUP010000092.1_Trichopoda_pennipes_isolate_NS2899_ptg000093l,_whole_genome_shotgun_sequence	AUGUSTUS	stop_codon	9878000	9878002	.	+	0	ID=g19298.t1.stop1;Parent=g19298.t1;
JASKUP010000092.1_Trichopoda_pennipes_isolate_NS2899_ptg000093l,_whole_genome_shotgun_sequence	AUGUSTUS	gene	9901383	9903239	.	-	.	ID=g19299;
JASKUP010000092.1_Trichopoda_pennipes_isolate_NS2899_ptg000093l,_whole_genome_shotgun_sequence	AUGUSTUS	mRNA	9901383	9903239	1	-	.	ID=g19299.t1;Parent=g19299;
JASKUP010000092.1_Trichopoda_pennipes_isolate_NS2899_ptg000093l,_whole_genome_shotgun_sequence	AUGUSTUS	stop_codon	9901383	9901385	.	-	0	ID=g19299.t1.stop1;Parent=g19299.t1;
JASKUP010000092.1_Trichopoda_pennipes_isolate_NS2899_ptg000093l,_whole_genome_shotgun_sequence	AUGUSTUS	CDS	9901383	9902573	1	-	0	ID=g19299.t1.CDS1;Parent=g19299.t1;
JASKUP010000092.1_Trichopoda_pennipes_isolate_NS2899_ptg000093l,_whole_genome_shotgun_sequence	AUGUSTUS	exon	9901383	9902573	.	-	.	ID=g19299.t1.exon1;Parent=g19299.t1;
JASKUP010000092.1_Trichopoda_pennipes_isolate_NS2899_ptg000093l,_whole_genome_shotgun_sequence	AUGUSTUS	intron	9902574	9902642	1	-	.	ID=g19299.t1.intron1;Parent=g19299.t1;
JASKUP010000092.1_Trichopoda_pennipes_isolate_NS2899_ptg000093l,_whole_genome_shotgun_sequence	AUGUSTUS	CDS	9902643	9903064	1	-	2	ID=g19299.t1.CDS2;Parent=g19299.t1;
JASKUP010000092.1_Trichopoda_pennipes_isolate_NS2899_ptg000093l,_whole_genome_shotgun_sequence	AUGUSTUS	exon	9902643	9903064	.	-	.	ID=g19299.t1.exon2;Parent=g19299.t1;
JASKUP010000092.1_Trichopoda_pennipes_isolate_NS2899_ptg000093l,_whole_genome_shotgun_sequence	AUGUSTUS	intron	9903065	9903142	1	-	.	ID=g19299.t1.intron2;Parent=g19299.t1;
JASKUP010000092.1_Trichopoda_pennipes_isolate_NS2899_ptg000093l,_whole_genome_shotgun_sequence	AUGUSTUS	CDS	9903143	9903239	1	-	0	ID=g19299.t1.CDS3;Parent=g19299.t1;
JASKUP010000092.1_Trichopoda_pennipes_isolate_NS2899_ptg000093l,_whole_genome_shotgun_sequence	AUGUSTUS	exon	9903143	9903239	.	-	.	ID=g19299.t1.exon3;Parent=g19299.t1;
JASKUP010000092.1_Trichopoda_pennipes_isolate_NS2899_ptg000093l,_whole_genome_shotgun_sequence	AUGUSTUS	start_codon	9903237	9903239	.	-	0	ID=g19299.t1.start1;Parent=g19299.t1;
JASKUP010000092.1_Trichopoda_pennipes_isolate_NS2899_ptg000093l,_whole_genome_shotgun_sequence	AUGUSTUS	gene	10109060	10110297	.	-	.	ID=g19300;
JASKUP010000092.1_Trichopoda_pennipes_isolate_NS2899_ptg000093l,_whole_genome_shotgun_sequence	AUGUSTUS	mRNA	10109060	10110297	0.54	-	.	ID=g19300.t1;Parent=g19300;
JASKUP010000092.1_Trichopoda_pennipes_isolate_NS2899_ptg000093l,_whole_genome_shotgun_sequence	AUGUSTUS	stop_codon	10109060	10109062	.	-	0	ID=g19300.t1.stop1;Parent=g19300.t1;
JASKUP010000092.1_Trichopoda_pennipes_isolate_NS2899_ptg000093l,_whole_genome_shotgun_sequence	AUGUSTUS	CDS	10109060	10109166	0.73	-	2	ID=g19300.t1.CDS1;Parent=g19300.t1;
JASKUP010000092.1_Trichopoda_pennipes_isolate_NS2899_ptg000093l,_whole_genome_shotgun_sequence	AUGUSTUS	exon	10109060	10109166	.	-	.	ID=g19300.t1.exon1;Parent=g19300.t1;
JASKUP010000092.1_Trichopoda_pennipes_isolate_NS2899_ptg000093l,_whole_genome_shotgun_sequence	AUGUSTUS	intron	10109167	10109927	0.54	-	.	ID=g19300.t1.intron1;Parent=g19300.t1;
JASKUP010000092.1_Trichopoda_pennipes_isolate_NS2899_ptg000093l,_whole_genome_shotgun_sequence	AUGUSTUS	CDS	10109928	10110143	0.56	-	2	ID=g19300.t1.CDS2;Parent=g19300.t1;
JASKUP010000092.1_Trichopoda_pennipes_isolate_NS2899_ptg000093l,_whole_genome_shotgun_sequence	AUGUSTUS	exon	10109928	10110143	.	-	.	ID=g19300.t1.exon2;Parent=g19300.t1;
JASKUP010000092.1_Trichopoda_pennipes_isolate_NS2899_ptg000093l,_whole_genome_shotgun_sequence	AUGUSTUS	intron	10110144	10110200	1	-	.	ID=g19300.t1.intron2;Parent=g19300.t1;
JASKUP010000092.1_Trichopoda_pennipes_isolate_NS2899_ptg000093l,_whole_genome_shotgun_sequence	AUGUSTUS	CDS	10110201	10110297	1	-	0	ID=g19300.t1.CDS3;Parent=g19300.t1;
JASKUP010000092.1_Trichopoda_pennipes_isolate_NS2899_ptg000093l,_whole_genome_shotgun_sequence	AUGUSTUS	exon	10110201	10110297	.	-	.	ID=g19300.t1.exon3;Parent=g19300.t1;
JASKUP010000092.1_Trichopoda_pennipes_isolate_NS2899_ptg000093l,_whole_genome_shotgun_sequence	AUGUSTUS	start_codon	10110295	10110297	.	-	0	ID=g19300.t1.start1;Parent=g19300.t1;
JASKUP010000092.1_Trichopoda_pennipes_isolate_NS2899_ptg000093l,_whole_genome_shotgun_sequence	AUGUSTUS	gene	10180765	10182570	.	-	.	ID=g19301;
JASKUP010000092.1_Trichopoda_pennipes_isolate_NS2899_ptg000093l,_whole_genome_shotgun_sequence	AUGUSTUS	mRNA	10180765	10182570	1	-	.	ID=g19301.t1;Parent=g19301;
JASKUP010000092.1_Trichopoda_pennipes_isolate_NS2899_ptg000093l,_whole_genome_shotgun_sequence	AUGUSTUS	stop_codon	10180765	10180767	.	-	0	ID=g19301.t1.stop1;Parent=g19301.t1;
JASKUP010000092.1_Trichopoda_pennipes_isolate_NS2899_ptg000093l,_whole_genome_shotgun_sequence	AUGUSTUS	CDS	10180765	10182570	1	-	0	ID=g19301.t1.CDS1;Parent=g19301.t1;
JASKUP010000092.1_Trichopoda_pennipes_isolate_NS2899_ptg000093l,_whole_genome_shotgun_sequence	AUGUSTUS	exon	10180765	10182570	.	-	.	ID=g19301.t1.exon1;Parent=g19301.t1;
JASKUP010000092.1_Trichopoda_pennipes_isolate_NS2899_ptg000093l,_whole_genome_shotgun_sequence	AUGUSTUS	start_codon	10182568	10182570	.	-	0	ID=g19301.t1.start1;Parent=g19301.t1;
JASKUP010000092.1_Trichopoda_pennipes_isolate_NS2899_ptg000093l,_whole_genome_shotgun_sequence	AUGUSTUS	gene	10363280	10366709	.	-	.	ID=g19302;
JASKUP010000092.1_Trichopoda_pennipes_isolate_NS2899_ptg000093l,_whole_genome_shotgun_sequence	AUGUSTUS	mRNA	10363280	10366709	1	-	.	ID=g19302.t1;Parent=g19302;
JASKUP010000092.1_Trichopoda_pennipes_isolate_NS2899_ptg000093l,_whole_genome_shotgun_sequence	AUGUSTUS	stop_codon	10363280	10363282	.	-	0	ID=g19302.t1.stop1;Parent=g19302.t1;
JASKUP010000092.1_Trichopoda_pennipes_isolate_NS2899_ptg000093l,_whole_genome_shotgun_sequence	AUGUSTUS	CDS	10363280	10364131	1	-	0	ID=g19302.t1.CDS1;Parent=g19302.t1;
JASKUP010000092.1_Trichopoda_pennipes_isolate_NS2899_ptg000093l,_whole_genome_shotgun_sequence	AUGUSTUS	exon	10363280	10364131	.	-	.	ID=g19302.t1.exon1;Parent=g19302.t1;
JASKUP010000092.1_Trichopoda_pennipes_isolate_NS2899_ptg000093l,_whole_genome_shotgun_sequence	AUGUSTUS	intron	10364132	10366091	1	-	.	ID=g19302.t1.intron1;Parent=g19302.t1;
JASKUP010000092.1_Trichopoda_pennipes_isolate_NS2899_ptg000093l,_whole_genome_shotgun_sequence	AUGUSTUS	CDS	10366092	10366519	1	-	2	ID=g19302.t1.CDS2;Parent=g19302.t1;
```
