## Supplemental File S2 for "The genome of *Istocheta aldrichi* (Diptera: Tachinidae), a parasitoid of the Japanese beetle, *Popillia japonica* (Coleoptera: Scarabaeidae)": JASKUP010000001.1_Trichopoda_pennipes.gff3 (part 50 of 56)

```
JASKUP010000092.1_Trichopoda_pennipes_isolate_NS2899_ptg000093l,_whole_genome_shotgun_sequence	AUGUSTUS	exon	10366092	10366519	.	-	.	ID=g19302.t1.exon2;Parent=g19302.t1;
JASKUP010000092.1_Trichopoda_pennipes_isolate_NS2899_ptg000093l,_whole_genome_shotgun_sequence	AUGUSTUS	intron	10366520	10366654	1	-	.	ID=g19302.t1.intron2;Parent=g19302.t1;
JASKUP010000092.1_Trichopoda_pennipes_isolate_NS2899_ptg000093l,_whole_genome_shotgun_sequence	AUGUSTUS	CDS	10366655	10366709	1	-	0	ID=g19302.t1.CDS3;Parent=g19302.t1;
JASKUP010000092.1_Trichopoda_pennipes_isolate_NS2899_ptg000093l,_whole_genome_shotgun_sequence	AUGUSTUS	exon	10366655	10366709	.	-	.	ID=g19302.t1.exon3;Parent=g19302.t1;
JASKUP010000092.1_Trichopoda_pennipes_isolate_NS2899_ptg000093l,_whole_genome_shotgun_sequence	AUGUSTUS	start_codon	10366707	10366709	.	-	0	ID=g19302.t1.start1;Parent=g19302.t1;
JASKUP010000092.1_Trichopoda_pennipes_isolate_NS2899_ptg000093l,_whole_genome_shotgun_sequence	AUGUSTUS	gene	10488556	10490421	.	-	.	ID=g19303;
JASKUP010000092.1_Trichopoda_pennipes_isolate_NS2899_ptg000093l,_whole_genome_shotgun_sequence	AUGUSTUS	mRNA	10488556	10490421	1	-	.	ID=g19303.t1;Parent=g19303;
JASKUP010000092.1_Trichopoda_pennipes_isolate_NS2899_ptg000093l,_whole_genome_shotgun_sequence	AUGUSTUS	stop_codon	10488556	10488558	.	-	0	ID=g19303.t1.stop1;Parent=g19303.t1;
JASKUP010000092.1_Trichopoda_pennipes_isolate_NS2899_ptg000093l,_whole_genome_shotgun_sequence	AUGUSTUS	CDS	10488556	10490421	1	-	0	ID=g19303.t1.CDS1;Parent=g19303.t1;
JASKUP010000092.1_Trichopoda_pennipes_isolate_NS2899_ptg000093l,_whole_genome_shotgun_sequence	AUGUSTUS	exon	10488556	10490421	.	-	.	ID=g19303.t1.exon1;Parent=g19303.t1;
JASKUP010000092.1_Trichopoda_pennipes_isolate_NS2899_ptg000093l,_whole_genome_shotgun_sequence	AUGUSTUS	start_codon	10490419	10490421	.	-	0	ID=g19303.t1.start1;Parent=g19303.t1;
JASKUP010000092.1_Trichopoda_pennipes_isolate_NS2899_ptg000093l,_whole_genome_shotgun_sequence	AUGUSTUS	gene	10557418	10557900	.	+	.	ID=g19304;
JASKUP010000092.1_Trichopoda_pennipes_isolate_NS2899_ptg000093l,_whole_genome_shotgun_sequence	AUGUSTUS	mRNA	10557418	10557900	1	+	.	ID=g19304.t1;Parent=g19304;
JASKUP010000092.1_Trichopoda_pennipes_isolate_NS2899_ptg000093l,_whole_genome_shotgun_sequence	AUGUSTUS	start_codon	10557418	10557420	.	+	0	ID=g19304.t1.start1;Parent=g19304.t1;
JASKUP010000092.1_Trichopoda_pennipes_isolate_NS2899_ptg000093l,_whole_genome_shotgun_sequence	AUGUSTUS	CDS	10557418	10557434	1	+	0	ID=g19304.t1.CDS1;Parent=g19304.t1;
JASKUP010000092.1_Trichopoda_pennipes_isolate_NS2899_ptg000093l,_whole_genome_shotgun_sequence	AUGUSTUS	exon	10557418	10557434	.	+	.	ID=g19304.t1.exon1;Parent=g19304.t1;
JASKUP010000092.1_Trichopoda_pennipes_isolate_NS2899_ptg000093l,_whole_genome_shotgun_sequence	AUGUSTUS	intron	10557435	10557530	1	+	.	ID=g19304.t1.intron1;Parent=g19304.t1;
JASKUP010000092.1_Trichopoda_pennipes_isolate_NS2899_ptg000093l,_whole_genome_shotgun_sequence	AUGUSTUS	CDS	10557531	10557900	1	+	1	ID=g19304.t1.CDS2;Parent=g19304.t1;
JASKUP010000092.1_Trichopoda_pennipes_isolate_NS2899_ptg000093l,_whole_genome_shotgun_sequence	AUGUSTUS	exon	10557531	10557900	.	+	.	ID=g19304.t1.exon2;Parent=g19304.t1;
JASKUP010000092.1_Trichopoda_pennipes_isolate_NS2899_ptg000093l,_whole_genome_shotgun_sequence	AUGUSTUS	stop_codon	10557898	10557900	.	+	0	ID=g19304.t1.stop1;Parent=g19304.t1;
JASKUP010000092.1_Trichopoda_pennipes_isolate_NS2899_ptg000093l,_whole_genome_shotgun_sequence	AUGUSTUS	gene	10558288	10583455	.	-	.	ID=g19305;
JASKUP010000092.1_Trichopoda_pennipes_isolate_NS2899_ptg000093l,_whole_genome_shotgun_sequence	AUGUSTUS	mRNA	10558288	10583455	1	-	.	ID=g19305.t1;Parent=g19305;
JASKUP010000092.1_Trichopoda_pennipes_isolate_NS2899_ptg000093l,_whole_genome_shotgun_sequence	AUGUSTUS	stop_codon	10558288	10558290	.	-	0	ID=g19305.t1.stop1;Parent=g19305.t1;
JASKUP010000092.1_Trichopoda_pennipes_isolate_NS2899_ptg000093l,_whole_genome_shotgun_sequence	AUGUSTUS	CDS	10558288	10558597	1	-	1	ID=g19305.t1.CDS1;Parent=g19305.t1;
JASKUP010000092.1_Trichopoda_pennipes_isolate_NS2899_ptg000093l,_whole_genome_shotgun_sequence	AUGUSTUS	exon	10558288	10558597	.	-	.	ID=g19305.t1.exon1;Parent=g19305.t1;
JASKUP010000092.1_Trichopoda_pennipes_isolate_NS2899_ptg000093l,_whole_genome_shotgun_sequence	AUGUSTUS	intron	10558598	10562467	1	-	.	ID=g19305.t1.intron1;Parent=g19305.t1;
JASKUP010000092.1_Trichopoda_pennipes_isolate_NS2899_ptg000093l,_whole_genome_shotgun_sequence	AUGUSTUS	CDS	10562468	10562700	1	-	0	ID=g19305.t1.CDS2;Parent=g19305.t1;
JASKUP010000092.1_Trichopoda_pennipes_isolate_NS2899_ptg000093l,_whole_genome_shotgun_sequence	AUGUSTUS	exon	10562468	10562700	.	-	.	ID=g19305.t1.exon2;Parent=g19305.t1;
JASKUP010000092.1_Trichopoda_pennipes_isolate_NS2899_ptg000093l,_whole_genome_shotgun_sequence	AUGUSTUS	intron	10562701	10562759	1	-	.	ID=g19305.t1.intron2;Parent=g19305.t1;
JASKUP010000092.1_Trichopoda_pennipes_isolate_NS2899_ptg000093l,_whole_genome_shotgun_sequence	AUGUSTUS	CDS	10562760	10562886	1	-	1	ID=g19305.t1.CDS3;Parent=g19305.t1;
JASKUP010000092.1_Trichopoda_pennipes_isolate_NS2899_ptg000093l,_whole_genome_shotgun_sequence	AUGUSTUS	exon	10562760	10562886	.	-	.	ID=g19305.t1.exon3;Parent=g19305.t1;
JASKUP010000092.1_Trichopoda_pennipes_isolate_NS2899_ptg000093l,_whole_genome_shotgun_sequence	AUGUSTUS	intron	10562887	10570326	1	-	.	ID=g19305.t1.intron3;Parent=g19305.t1;
JASKUP010000092.1_Trichopoda_pennipes_isolate_NS2899_ptg000093l,_whole_genome_shotgun_sequence	AUGUSTUS	CDS	10570327	10570608	1	-	1	ID=g19305.t1.CDS4;Parent=g19305.t1;
JASKUP010000092.1_Trichopoda_pennipes_isolate_NS2899_ptg000093l,_whole_genome_shotgun_sequence	AUGUSTUS	exon	10570327	10570608	.	-	.	ID=g19305.t1.exon4;Parent=g19305.t1;
JASKUP010000092.1_Trichopoda_pennipes_isolate_NS2899_ptg000093l,_whole_genome_shotgun_sequence	AUGUSTUS	intron	10570609	10570678	1	-	.	ID=g19305.t1.intron4;Parent=g19305.t1;
JASKUP010000092.1_Trichopoda_pennipes_isolate_NS2899_ptg000093l,_whole_genome_shotgun_sequence	AUGUSTUS	CDS	10570679	10570729	1	-	1	ID=g19305.t1.CDS5;Parent=g19305.t1;
JASKUP010000092.1_Trichopoda_pennipes_isolate_NS2899_ptg000093l,_whole_genome_shotgun_sequence	AUGUSTUS	exon	10570679	10570729	.	-	.	ID=g19305.t1.exon5;Parent=g19305.t1;
JASKUP010000092.1_Trichopoda_pennipes_isolate_NS2899_ptg000093l,_whole_genome_shotgun_sequence	AUGUSTUS	intron	10570730	10570777	1	-	.	ID=g19305.t1.intron5;Parent=g19305.t1;
JASKUP010000092.1_Trichopoda_pennipes_isolate_NS2899_ptg000093l,_whole_genome_shotgun_sequence	AUGUSTUS	CDS	10570778	10570943	1	-	2	ID=g19305.t1.CDS6;Parent=g19305.t1;
JASKUP010000092.1_Trichopoda_pennipes_isolate_NS2899_ptg000093l,_whole_genome_shotgun_sequence	AUGUSTUS	exon	10570778	10570943	.	-	.	ID=g19305.t1.exon6;Parent=g19305.t1;
JASKUP010000092.1_Trichopoda_pennipes_isolate_NS2899_ptg000093l,_whole_genome_shotgun_sequence	AUGUSTUS	intron	10570944	10571013	1	-	.	ID=g19305.t1.intron6;Parent=g19305.t1;
JASKUP010000092.1_Trichopoda_pennipes_isolate_NS2899_ptg000093l,_whole_genome_shotgun_sequence	AUGUSTUS	CDS	10571014	10571164	1	-	0	ID=g19305.t1.CDS7;Parent=g19305.t1;
JASKUP010000092.1_Trichopoda_pennipes_isolate_NS2899_ptg000093l,_whole_genome_shotgun_sequence	AUGUSTUS	exon	10571014	10571164	.	-	.	ID=g19305.t1.exon7;Parent=g19305.t1;
JASKUP010000092.1_Trichopoda_pennipes_isolate_NS2899_ptg000093l,_whole_genome_shotgun_sequence	AUGUSTUS	intron	10571165	10583030	1	-	.	ID=g19305.t1.intron7;Parent=g19305.t1;
JASKUP010000092.1_Trichopoda_pennipes_isolate_NS2899_ptg000093l,_whole_genome_shotgun_sequence	AUGUSTUS	CDS	10583031	10583231	1	-	0	ID=g19305.t1.CDS8;Parent=g19305.t1;
JASKUP010000092.1_Trichopoda_pennipes_isolate_NS2899_ptg000093l,_whole_genome_shotgun_sequence	AUGUSTUS	exon	10583031	10583231	.	-	.	ID=g19305.t1.exon8;Parent=g19305.t1;
JASKUP010000092.1_Trichopoda_pennipes_isolate_NS2899_ptg000093l,_whole_genome_shotgun_sequence	AUGUSTUS	intron	10583232	10583317	1	-	.	ID=g19305.t1.intron8;Parent=g19305.t1;
JASKUP010000092.1_Trichopoda_pennipes_isolate_NS2899_ptg000093l,_whole_genome_shotgun_sequence	AUGUSTUS	CDS	10583318	10583455	1	-	0	ID=g19305.t1.CDS9;Parent=g19305.t1;
JASKUP010000092.1_Trichopoda_pennipes_isolate_NS2899_ptg000093l,_whole_genome_shotgun_sequence	AUGUSTUS	exon	10583318	10583455	.	-	.	ID=g19305.t1.exon9;Parent=g19305.t1;
JASKUP010000092.1_Trichopoda_pennipes_isolate_NS2899_ptg000093l,_whole_genome_shotgun_sequence	AUGUSTUS	start_codon	10583453	10583455	.	-	0	ID=g19305.t1.start1;Parent=g19305.t1;
JASKUP010000092.1_Trichopoda_pennipes_isolate_NS2899_ptg000093l,_whole_genome_shotgun_sequence	GeneMark.hmm3	mRNA	10558288	10571107	.	-	.	ID=g19305.t2;Parent=g19305;
JASKUP010000092.1_Trichopoda_pennipes_isolate_NS2899_ptg000093l,_whole_genome_shotgun_sequence	GeneMark.hmm3	stop_codon	10558288	10558290	.	-	0	ID=g19305.t2.stop1;Parent=g19305.t2;
JASKUP010000092.1_Trichopoda_pennipes_isolate_NS2899_ptg000093l,_whole_genome_shotgun_sequence	GeneMark.hmm3	CDS	10558288	10558597	.	-	1	ID=g19305.t2.CDS1;Parent=g19305.t2;
JASKUP010000092.1_Trichopoda_pennipes_isolate_NS2899_ptg000093l,_whole_genome_shotgun_sequence	GeneMark.hmm3	exon	10558288	10558597	0	-	.	ID=g19305.t2.exon1;Parent=g19305.t2;
JASKUP010000092.1_Trichopoda_pennipes_isolate_NS2899_ptg000093l,_whole_genome_shotgun_sequence	GeneMark.hmm3	intron	10558598	10562467	.	-	0	ID=g19305.t2.intron1;Parent=g19305.t2;
JASKUP010000092.1_Trichopoda_pennipes_isolate_NS2899_ptg000093l,_whole_genome_shotgun_sequence	GeneMark.hmm3	CDS	10562468	10562700	.	-	0	ID=g19305.t2.CDS2;Parent=g19305.t2;
JASKUP010000092.1_Trichopoda_pennipes_isolate_NS2899_ptg000093l,_whole_genome_shotgun_sequence	GeneMark.hmm3	exon	10562468	10562700	0	-	.	ID=g19305.t2.exon2;Parent=g19305.t2;
JASKUP010000092.1_Trichopoda_pennipes_isolate_NS2899_ptg000093l,_whole_genome_shotgun_sequence	GeneMark.hmm3	intron	10562701	10562759	.	-	1	ID=g19305.t2.intron2;Parent=g19305.t2;
JASKUP010000092.1_Trichopoda_pennipes_isolate_NS2899_ptg000093l,_whole_genome_shotgun_sequence	GeneMark.hmm3	CDS	10562760	10562886	.	-	1	ID=g19305.t2.CDS3;Parent=g19305.t2;
JASKUP010000092.1_Trichopoda_pennipes_isolate_NS2899_ptg000093l,_whole_genome_shotgun_sequence	GeneMark.hmm3	exon	10562760	10562886	0	-	.	ID=g19305.t2.exon3;Parent=g19305.t2;
JASKUP010000092.1_Trichopoda_pennipes_isolate_NS2899_ptg000093l,_whole_genome_shotgun_sequence	GeneMark.hmm3	intron	10562887	10570326	.	-	1	ID=g19305.t2.intron3;Parent=g19305.t2;
JASKUP010000092.1_Trichopoda_pennipes_isolate_NS2899_ptg000093l,_whole_genome_shotgun_sequence	GeneMark.hmm3	CDS	10570327	10570608	.	-	1	ID=g19305.t2.CDS4;Parent=g19305.t2;
JASKUP010000092.1_Trichopoda_pennipes_isolate_NS2899_ptg000093l,_whole_genome_shotgun_sequence	GeneMark.hmm3	exon	10570327	10570608	0	-	.	ID=g19305.t2.exon4;Parent=g19305.t2;
JASKUP010000092.1_Trichopoda_pennipes_isolate_NS2899_ptg000093l,_whole_genome_shotgun_sequence	GeneMark.hmm3	intron	10570609	10570678	.	-	1	ID=g19305.t2.intron4;Parent=g19305.t2;
JASKUP010000092.1_Trichopoda_pennipes_isolate_NS2899_ptg000093l,_whole_genome_shotgun_sequence	GeneMark.hmm3	CDS	10570679	10570729	.	-	1	ID=g19305.t2.CDS5;Parent=g19305.t2;
JASKUP010000092.1_Trichopoda_pennipes_isolate_NS2899_ptg000093l,_whole_genome_shotgun_sequence	GeneMark.hmm3	exon	10570679	10570729	0	-	.	ID=g19305.t2.exon5;Parent=g19305.t2;
JASKUP010000092.1_Trichopoda_pennipes_isolate_NS2899_ptg000093l,_whole_genome_shotgun_sequence	GeneMark.hmm3	intron	10570730	10570777	.	-	2	ID=g19305.t2.intron5;Parent=g19305.t2;
JASKUP010000092.1_Trichopoda_pennipes_isolate_NS2899_ptg000093l,_whole_genome_shotgun_sequence	GeneMark.hmm3	CDS	10570778	10570943	.	-	2	ID=g19305.t2.CDS6;Parent=g19305.t2;
JASKUP010000092.1_Trichopoda_pennipes_isolate_NS2899_ptg000093l,_whole_genome_shotgun_sequence	GeneMark.hmm3	exon	10570778	10570943	0	-	.	ID=g19305.t2.exon6;Parent=g19305.t2;
JASKUP010000092.1_Trichopoda_pennipes_isolate_NS2899_ptg000093l,_whole_genome_shotgun_sequence	GeneMark.hmm3	intron	10570944	10571013	.	-	0	ID=g19305.t2.intron6;Parent=g19305.t2;
JASKUP010000092.1_Trichopoda_pennipes_isolate_NS2899_ptg000093l,_whole_genome_shotgun_sequence	GeneMark.hmm3	CDS	10571014	10571107	.	-	0	ID=g19305.t2.CDS7;Parent=g19305.t2;
JASKUP010000092.1_Trichopoda_pennipes_isolate_NS2899_ptg000093l,_whole_genome_shotgun_sequence	GeneMark.hmm3	exon	10571014	10571107	0	-	.	ID=g19305.t2.exon7;Parent=g19305.t2;
JASKUP010000092.1_Trichopoda_pennipes_isolate_NS2899_ptg000093l,_whole_genome_shotgun_sequence	GeneMark.hmm3	start_codon	10571105	10571107	.	-	0	ID=g19305.t2.start1;Parent=g19305.t2;
JASKUP010000092.1_Trichopoda_pennipes_isolate_NS2899_ptg000093l,_whole_genome_shotgun_sequence	GeneMark.hmm3	mRNA	10583013	10583455	.	-	.	ID=g19305.t3;Parent=g19305;
JASKUP010000092.1_Trichopoda_pennipes_isolate_NS2899_ptg000093l,_whole_genome_shotgun_sequence	GeneMark.hmm3	stop_codon	10583013	10583015	.	-	0	ID=g19305.t3.stop1;Parent=g19305.t3;
JASKUP010000092.1_Trichopoda_pennipes_isolate_NS2899_ptg000093l,_whole_genome_shotgun_sequence	GeneMark.hmm3	CDS	10583013	10583231	.	-	0	ID=g19305.t3.CDS1;Parent=g19305.t3;
JASKUP010000092.1_Trichopoda_pennipes_isolate_NS2899_ptg000093l,_whole_genome_shotgun_sequence	GeneMark.hmm3	exon	10583013	10583231	0	-	.	ID=g19305.t3.exon1;Parent=g19305.t3;
JASKUP010000092.1_Trichopoda_pennipes_isolate_NS2899_ptg000093l,_whole_genome_shotgun_sequence	GeneMark.hmm3	intron	10583232	10583317	.	-	0	ID=g19305.t3.intron1;Parent=g19305.t3;
JASKUP010000092.1_Trichopoda_pennipes_isolate_NS2899_ptg000093l,_whole_genome_shotgun_sequence	GeneMark.hmm3	CDS	10583318	10583455	.	-	0	ID=g19305.t3.CDS2;Parent=g19305.t3;
JASKUP010000092.1_Trichopoda_pennipes_isolate_NS2899_ptg000093l,_whole_genome_shotgun_sequence	GeneMark.hmm3	exon	10583318	10583455	0	-	.	ID=g19305.t3.exon2;Parent=g19305.t3;
JASKUP010000092.1_Trichopoda_pennipes_isolate_NS2899_ptg000093l,_whole_genome_shotgun_sequence	GeneMark.hmm3	start_codon	10583453	10583455	.	-	0	ID=g19305.t3.start1;Parent=g19305.t3;
JASKUP010000092.1_Trichopoda_pennipes_isolate_NS2899_ptg000093l,_whole_genome_shotgun_sequence	AUGUSTUS	gene	10614728	10618148	.	+	.	ID=g19306;
JASKUP010000092.1_Trichopoda_pennipes_isolate_NS2899_ptg000093l,_whole_genome_shotgun_sequence	AUGUSTUS	mRNA	10614728	10618148	1	+	.	ID=g19306.t1;Parent=g19306;
JASKUP010000092.1_Trichopoda_pennipes_isolate_NS2899_ptg000093l,_whole_genome_shotgun_sequence	AUGUSTUS	start_codon	10614728	10614730	.	+	0	ID=g19306.t1.start1;Parent=g19306.t1;
JASKUP010000092.1_Trichopoda_pennipes_isolate_NS2899_ptg000093l,_whole_genome_shotgun_sequence	AUGUSTUS	CDS	10614728	10614843	1	+	0	ID=g19306.t1.CDS1;Parent=g19306.t1;
JASKUP010000092.1_Trichopoda_pennipes_isolate_NS2899_ptg000093l,_whole_genome_shotgun_sequence	AUGUSTUS	exon	10614728	10614843	.	+	.	ID=g19306.t1.exon1;Parent=g19306.t1;
JASKUP010000092.1_Trichopoda_pennipes_isolate_NS2899_ptg000093l,_whole_genome_shotgun_sequence	AUGUSTUS	intron	10614844	10615153	1	+	.	ID=g19306.t1.intron1;Parent=g19306.t1;
JASKUP010000092.1_Trichopoda_pennipes_isolate_NS2899_ptg000093l,_whole_genome_shotgun_sequence	AUGUSTUS	CDS	10615154	10615536	1	+	1	ID=g19306.t1.CDS2;Parent=g19306.t1;
JASKUP010000092.1_Trichopoda_pennipes_isolate_NS2899_ptg000093l,_whole_genome_shotgun_sequence	AUGUSTUS	exon	10615154	10615536	.	+	.	ID=g19306.t1.exon2;Parent=g19306.t1;
JASKUP010000092.1_Trichopoda_pennipes_isolate_NS2899_ptg000093l,_whole_genome_shotgun_sequence	AUGUSTUS	intron	10615537	10615716	1	+	.	ID=g19306.t1.intron2;Parent=g19306.t1;
JASKUP010000092.1_Trichopoda_pennipes_isolate_NS2899_ptg000093l,_whole_genome_shotgun_sequence	AUGUSTUS	CDS	10615717	10616516	1	+	2	ID=g19306.t1.CDS3;Parent=g19306.t1;
JASKUP010000092.1_Trichopoda_pennipes_isolate_NS2899_ptg000093l,_whole_genome_shotgun_sequence	AUGUSTUS	exon	10615717	10616516	.	+	.	ID=g19306.t1.exon3;Parent=g19306.t1;
JASKUP010000092.1_Trichopoda_pennipes_isolate_NS2899_ptg000093l,_whole_genome_shotgun_sequence	AUGUSTUS	intron	10616517	10616589	1	+	.	ID=g19306.t1.intron3;Parent=g19306.t1;
JASKUP010000092.1_Trichopoda_pennipes_isolate_NS2899_ptg000093l,_whole_genome_shotgun_sequence	AUGUSTUS	CDS	10616590	10616774	1	+	0	ID=g19306.t1.CDS4;Parent=g19306.t1;
JASKUP010000092.1_Trichopoda_pennipes_isolate_NS2899_ptg000093l,_whole_genome_shotgun_sequence	AUGUSTUS	exon	10616590	10616774	.	+	.	ID=g19306.t1.exon4;Parent=g19306.t1;
JASKUP010000092.1_Trichopoda_pennipes_isolate_NS2899_ptg000093l,_whole_genome_shotgun_sequence	AUGUSTUS	intron	10616775	10618075	1	+	.	ID=g19306.t1.intron4;Parent=g19306.t1;
JASKUP010000092.1_Trichopoda_pennipes_isolate_NS2899_ptg000093l,_whole_genome_shotgun_sequence	AUGUSTUS	CDS	10618076	10618148	1	+	1	ID=g19306.t1.CDS5;Parent=g19306.t1;
JASKUP010000092.1_Trichopoda_pennipes_isolate_NS2899_ptg000093l,_whole_genome_shotgun_sequence	AUGUSTUS	exon	10618076	10618148	.	+	.	ID=g19306.t1.exon5;Parent=g19306.t1;
JASKUP010000092.1_Trichopoda_pennipes_isolate_NS2899_ptg000093l,_whole_genome_shotgun_sequence	AUGUSTUS	stop_codon	10618146	10618148	.	+	0	ID=g19306.t1.stop1;Parent=g19306.t1;
JASKUP010000092.1_Trichopoda_pennipes_isolate_NS2899_ptg000093l,_whole_genome_shotgun_sequence	AUGUSTUS	gene	10652385	10666401	.	+	.	ID=g19307;
JASKUP010000092.1_Trichopoda_pennipes_isolate_NS2899_ptg000093l,_whole_genome_shotgun_sequence	AUGUSTUS	mRNA	10652385	10666401	0.93	+	.	ID=g19307.t1;Parent=g19307;
JASKUP010000092.1_Trichopoda_pennipes_isolate_NS2899_ptg000093l,_whole_genome_shotgun_sequence	AUGUSTUS	start_codon	10652385	10652387	.	+	0	ID=g19307.t1.start1;Parent=g19307.t1;
JASKUP010000092.1_Trichopoda_pennipes_isolate_NS2899_ptg000093l,_whole_genome_shotgun_sequence	AUGUSTUS	CDS	10652385	10652520	0.93	+	0	ID=g19307.t1.CDS1;Parent=g19307.t1;
JASKUP010000092.1_Trichopoda_pennipes_isolate_NS2899_ptg000093l,_whole_genome_shotgun_sequence	AUGUSTUS	exon	10652385	10652520	.	+	.	ID=g19307.t1.exon1;Parent=g19307.t1;
JASKUP010000092.1_Trichopoda_pennipes_isolate_NS2899_ptg000093l,_whole_genome_shotgun_sequence	AUGUSTUS	intron	10652521	10655921	1	+	.	ID=g19307.t1.intron1;Parent=g19307.t1;
JASKUP010000092.1_Trichopoda_pennipes_isolate_NS2899_ptg000093l,_whole_genome_shotgun_sequence	AUGUSTUS	CDS	10655922	10656326	1	+	2	ID=g19307.t1.CDS2;Parent=g19307.t1;
JASKUP010000092.1_Trichopoda_pennipes_isolate_NS2899_ptg000093l,_whole_genome_shotgun_sequence	AUGUSTUS	exon	10655922	10656326	.	+	.	ID=g19307.t1.exon2;Parent=g19307.t1;
JASKUP010000092.1_Trichopoda_pennipes_isolate_NS2899_ptg000093l,_whole_genome_shotgun_sequence	AUGUSTUS	intron	10656327	10656390	1	+	.	ID=g19307.t1.intron2;Parent=g19307.t1;
JASKUP010000092.1_Trichopoda_pennipes_isolate_NS2899_ptg000093l,_whole_genome_shotgun_sequence	AUGUSTUS	CDS	10656391	10656549	1	+	2	ID=g19307.t1.CDS3;Parent=g19307.t1;
JASKUP010000092.1_Trichopoda_pennipes_isolate_NS2899_ptg000093l,_whole_genome_shotgun_sequence	AUGUSTUS	exon	10656391	10656549	.	+	.	ID=g19307.t1.exon3;Parent=g19307.t1;
JASKUP010000092.1_Trichopoda_pennipes_isolate_NS2899_ptg000093l,_whole_genome_shotgun_sequence	AUGUSTUS	intron	10656550	10656607	1	+	.	ID=g19307.t1.intron3;Parent=g19307.t1;
JASKUP010000092.1_Trichopoda_pennipes_isolate_NS2899_ptg000093l,_whole_genome_shotgun_sequence	AUGUSTUS	CDS	10656608	10656763	1	+	2	ID=g19307.t1.CDS4;Parent=g19307.t1;
JASKUP010000092.1_Trichopoda_pennipes_isolate_NS2899_ptg000093l,_whole_genome_shotgun_sequence	AUGUSTUS	exon	10656608	10656763	.	+	.	ID=g19307.t1.exon4;Parent=g19307.t1;
JASKUP010000092.1_Trichopoda_pennipes_isolate_NS2899_ptg000093l,_whole_genome_shotgun_sequence	AUGUSTUS	intron	10656764	10656883	1	+	.	ID=g19307.t1.intron4;Parent=g19307.t1;
JASKUP010000092.1_Trichopoda_pennipes_isolate_NS2899_ptg000093l,_whole_genome_shotgun_sequence	AUGUSTUS	CDS	10656884	10657251	1	+	2	ID=g19307.t1.CDS5;Parent=g19307.t1;
JASKUP010000092.1_Trichopoda_pennipes_isolate_NS2899_ptg000093l,_whole_genome_shotgun_sequence	AUGUSTUS	exon	10656884	10657251	.	+	.	ID=g19307.t1.exon5;Parent=g19307.t1;
JASKUP010000092.1_Trichopoda_pennipes_isolate_NS2899_ptg000093l,_whole_genome_shotgun_sequence	AUGUSTUS	intron	10657252	10666155	1	+	.	ID=g19307.t1.intron5;Parent=g19307.t1;
JASKUP010000092.1_Trichopoda_pennipes_isolate_NS2899_ptg000093l,_whole_genome_shotgun_sequence	AUGUSTUS	CDS	10666156	10666401	1	+	0	ID=g19307.t1.CDS6;Parent=g19307.t1;
JASKUP010000092.1_Trichopoda_pennipes_isolate_NS2899_ptg000093l,_whole_genome_shotgun_sequence	AUGUSTUS	exon	10666156	10666401	.	+	.	ID=g19307.t1.exon6;Parent=g19307.t1;
JASKUP010000092.1_Trichopoda_pennipes_isolate_NS2899_ptg000093l,_whole_genome_shotgun_sequence	AUGUSTUS	stop_codon	10666399	10666401	.	+	0	ID=g19307.t1.stop1;Parent=g19307.t1;
JASKUP010000092.1_Trichopoda_pennipes_isolate_NS2899_ptg000093l,_whole_genome_shotgun_sequence	AUGUSTUS	gene	10674324	10674656	.	+	.	ID=g19308;
JASKUP010000092.1_Trichopoda_pennipes_isolate_NS2899_ptg000093l,_whole_genome_shotgun_sequence	AUGUSTUS	mRNA	10674324	10674656	1	+	.	ID=g19308.t1;Parent=g19308;
JASKUP010000092.1_Trichopoda_pennipes_isolate_NS2899_ptg000093l,_whole_genome_shotgun_sequence	AUGUSTUS	start_codon	10674324	10674326	.	+	0	ID=g19308.t1.start1;Parent=g19308.t1;
JASKUP010000092.1_Trichopoda_pennipes_isolate_NS2899_ptg000093l,_whole_genome_shotgun_sequence	AUGUSTUS	CDS	10674324	10674498	1	+	0	ID=g19308.t1.CDS1;Parent=g19308.t1;
JASKUP010000092.1_Trichopoda_pennipes_isolate_NS2899_ptg000093l,_whole_genome_shotgun_sequence	AUGUSTUS	exon	10674324	10674498	.	+	.	ID=g19308.t1.exon1;Parent=g19308.t1;
JASKUP010000092.1_Trichopoda_pennipes_isolate_NS2899_ptg000093l,_whole_genome_shotgun_sequence	AUGUSTUS	intron	10674499	10674561	1	+	.	ID=g19308.t1.intron1;Parent=g19308.t1;
JASKUP010000092.1_Trichopoda_pennipes_isolate_NS2899_ptg000093l,_whole_genome_shotgun_sequence	AUGUSTUS	CDS	10674562	10674656	1	+	2	ID=g19308.t1.CDS2;Parent=g19308.t1;
JASKUP010000092.1_Trichopoda_pennipes_isolate_NS2899_ptg000093l,_whole_genome_shotgun_sequence	AUGUSTUS	exon	10674562	10674656	.	+	.	ID=g19308.t1.exon2;Parent=g19308.t1;
JASKUP010000092.1_Trichopoda_pennipes_isolate_NS2899_ptg000093l,_whole_genome_shotgun_sequence	AUGUSTUS	stop_codon	10674654	10674656	.	+	0	ID=g19308.t1.stop1;Parent=g19308.t1;
JASKUP010000092.1_Trichopoda_pennipes_isolate_NS2899_ptg000093l,_whole_genome_shotgun_sequence	AUGUSTUS	gene	10678580	10694495	.	+	.	ID=g19309;
JASKUP010000092.1_Trichopoda_pennipes_isolate_NS2899_ptg000093l,_whole_genome_shotgun_sequence	AUGUSTUS	mRNA	10680504	10694495	1	+	.	ID=g19309.t1;Parent=g19309;
JASKUP010000092.1_Trichopoda_pennipes_isolate_NS2899_ptg000093l,_whole_genome_shotgun_sequence	AUGUSTUS	start_codon	10680504	10680506	.	+	0	ID=g19309.t1.start1;Parent=g19309.t1;
JASKUP010000092.1_Trichopoda_pennipes_isolate_NS2899_ptg000093l,_whole_genome_shotgun_sequence	AUGUSTUS	CDS	10680504	10680548	1	+	0	ID=g19309.t1.CDS1;Parent=g19309.t1;
JASKUP010000092.1_Trichopoda_pennipes_isolate_NS2899_ptg000093l,_whole_genome_shotgun_sequence	AUGUSTUS	exon	10680504	10680548	.	+	.	ID=g19309.t1.exon1;Parent=g19309.t1;
JASKUP010000092.1_Trichopoda_pennipes_isolate_NS2899_ptg000093l,_whole_genome_shotgun_sequence	AUGUSTUS	intron	10680549	10682806	1	+	.	ID=g19309.t1.intron1;Parent=g19309.t1;
JASKUP010000092.1_Trichopoda_pennipes_isolate_NS2899_ptg000093l,_whole_genome_shotgun_sequence	AUGUSTUS	CDS	10682807	10682889	1	+	0	ID=g19309.t1.CDS2;Parent=g19309.t1;
JASKUP010000092.1_Trichopoda_pennipes_isolate_NS2899_ptg000093l,_whole_genome_shotgun_sequence	AUGUSTUS	exon	10682807	10682889	.	+	.	ID=g19309.t1.exon2;Parent=g19309.t1;
JASKUP010000092.1_Trichopoda_pennipes_isolate_NS2899_ptg000093l,_whole_genome_shotgun_sequence	AUGUSTUS	intron	10682890	10682952	1	+	.	ID=g19309.t1.intron2;Parent=g19309.t1;
JASKUP010000092.1_Trichopoda_pennipes_isolate_NS2899_ptg000093l,_whole_genome_shotgun_sequence	AUGUSTUS	CDS	10682953	10683034	1	+	1	ID=g19309.t1.CDS3;Parent=g19309.t1;
JASKUP010000092.1_Trichopoda_pennipes_isolate_NS2899_ptg000093l,_whole_genome_shotgun_sequence	AUGUSTUS	exon	10682953	10683034	.	+	.	ID=g19309.t1.exon3;Parent=g19309.t1;
JASKUP010000092.1_Trichopoda_pennipes_isolate_NS2899_ptg000093l,_whole_genome_shotgun_sequence	AUGUSTUS	intron	10683035	10683106	1	+	.	ID=g19309.t1.intron3;Parent=g19309.t1;
JASKUP010000092.1_Trichopoda_pennipes_isolate_NS2899_ptg000093l,_whole_genome_shotgun_sequence	AUGUSTUS	CDS	10683107	10683145	1	+	0	ID=g19309.t1.CDS4;Parent=g19309.t1;
JASKUP010000092.1_Trichopoda_pennipes_isolate_NS2899_ptg000093l,_whole_genome_shotgun_sequence	AUGUSTUS	exon	10683107	10683145	.	+	.	ID=g19309.t1.exon4;Parent=g19309.t1;
JASKUP010000092.1_Trichopoda_pennipes_isolate_NS2899_ptg000093l,_whole_genome_shotgun_sequence	AUGUSTUS	intron	10683146	10683224	1	+	.	ID=g19309.t1.intron4;Parent=g19309.t1;
JASKUP010000092.1_Trichopoda_pennipes_isolate_NS2899_ptg000093l,_whole_genome_shotgun_sequence	AUGUSTUS	CDS	10683225	10683394	1	+	0	ID=g19309.t1.CDS5;Parent=g19309.t1;
JASKUP010000092.1_Trichopoda_pennipes_isolate_NS2899_ptg000093l,_whole_genome_shotgun_sequence	AUGUSTUS	exon	10683225	10683394	.	+	.	ID=g19309.t1.exon5;Parent=g19309.t1;
JASKUP010000092.1_Trichopoda_pennipes_isolate_NS2899_ptg000093l,_whole_genome_shotgun_sequence	AUGUSTUS	intron	10683395	10683729	1	+	.	ID=g19309.t1.intron5;Parent=g19309.t1;
JASKUP010000092.1_Trichopoda_pennipes_isolate_NS2899_ptg000093l,_whole_genome_shotgun_sequence	AUGUSTUS	CDS	10683730	10683865	1	+	1	ID=g19309.t1.CDS6;Parent=g19309.t1;
JASKUP010000092.1_Trichopoda_pennipes_isolate_NS2899_ptg000093l,_whole_genome_shotgun_sequence	AUGUSTUS	exon	10683730	10683865	.	+	.	ID=g19309.t1.exon6;Parent=g19309.t1;
JASKUP010000092.1_Trichopoda_pennipes_isolate_NS2899_ptg000093l,_whole_genome_shotgun_sequence	AUGUSTUS	intron	10683866	10684253	1	+	.	ID=g19309.t1.intron6;Parent=g19309.t1;
JASKUP010000092.1_Trichopoda_pennipes_isolate_NS2899_ptg000093l,_whole_genome_shotgun_sequence	AUGUSTUS	CDS	10684254	10684381	1	+	0	ID=g19309.t1.CDS7;Parent=g19309.t1;
JASKUP010000092.1_Trichopoda_pennipes_isolate_NS2899_ptg000093l,_whole_genome_shotgun_sequence	AUGUSTUS	exon	10684254	10684381	.	+	.	ID=g19309.t1.exon7;Parent=g19309.t1;
JASKUP010000092.1_Trichopoda_pennipes_isolate_NS2899_ptg000093l,_whole_genome_shotgun_sequence	AUGUSTUS	intron	10684382	10684445	1	+	.	ID=g19309.t1.intron7;Parent=g19309.t1;
JASKUP010000092.1_Trichopoda_pennipes_isolate_NS2899_ptg000093l,_whole_genome_shotgun_sequence	AUGUSTUS	CDS	10684446	10684548	1	+	1	ID=g19309.t1.CDS8;Parent=g19309.t1;
JASKUP010000092.1_Trichopoda_pennipes_isolate_NS2899_ptg000093l,_whole_genome_shotgun_sequence	AUGUSTUS	exon	10684446	10684548	.	+	.	ID=g19309.t1.exon8;Parent=g19309.t1;
JASKUP010000092.1_Trichopoda_pennipes_isolate_NS2899_ptg000093l,_whole_genome_shotgun_sequence	AUGUSTUS	intron	10684549	10687570	1	+	.	ID=g19309.t1.intron8;Parent=g19309.t1;
JASKUP010000092.1_Trichopoda_pennipes_isolate_NS2899_ptg000093l,_whole_genome_shotgun_sequence	AUGUSTUS	CDS	10687571	10687675	1	+	0	ID=g19309.t1.CDS9;Parent=g19309.t1;
JASKUP010000092.1_Trichopoda_pennipes_isolate_NS2899_ptg000093l,_whole_genome_shotgun_sequence	AUGUSTUS	exon	10687571	10687675	.	+	.	ID=g19309.t1.exon9;Parent=g19309.t1;
JASKUP010000092.1_Trichopoda_pennipes_isolate_NS2899_ptg000093l,_whole_genome_shotgun_sequence	AUGUSTUS	intron	10687676	10688886	1	+	.	ID=g19309.t1.intron9;Parent=g19309.t1;
JASKUP010000092.1_Trichopoda_pennipes_isolate_NS2899_ptg000093l,_whole_genome_shotgun_sequence	AUGUSTUS	CDS	10688887	10689130	1	+	0	ID=g19309.t1.CDS10;Parent=g19309.t1;
JASKUP010000092.1_Trichopoda_pennipes_isolate_NS2899_ptg000093l,_whole_genome_shotgun_sequence	AUGUSTUS	exon	10688887	10689130	.	+	.	ID=g19309.t1.exon10;Parent=g19309.t1;
JASKUP010000092.1_Trichopoda_pennipes_isolate_NS2899_ptg000093l,_whole_genome_shotgun_sequence	AUGUSTUS	intron	10689131	10689984	1	+	.	ID=g19309.t1.intron10;Parent=g19309.t1;
JASKUP010000092.1_Trichopoda_pennipes_isolate_NS2899_ptg000093l,_whole_genome_shotgun_sequence	AUGUSTUS	CDS	10689985	10690109	1	+	2	ID=g19309.t1.CDS11;Parent=g19309.t1;
JASKUP010000092.1_Trichopoda_pennipes_isolate_NS2899_ptg000093l,_whole_genome_shotgun_sequence	AUGUSTUS	exon	10689985	10690109	.	+	.	ID=g19309.t1.exon11;Parent=g19309.t1;
JASKUP010000092.1_Trichopoda_pennipes_isolate_NS2899_ptg000093l,_whole_genome_shotgun_sequence	AUGUSTUS	intron	10690110	10690173	1	+	.	ID=g19309.t1.intron11;Parent=g19309.t1;
JASKUP010000092.1_Trichopoda_pennipes_isolate_NS2899_ptg000093l,_whole_genome_shotgun_sequence	AUGUSTUS	CDS	10690174	10690315	1	+	0	ID=g19309.t1.CDS12;Parent=g19309.t1;
JASKUP010000092.1_Trichopoda_pennipes_isolate_NS2899_ptg000093l,_whole_genome_shotgun_sequence	AUGUSTUS	exon	10690174	10690315	.	+	.	ID=g19309.t1.exon12;Parent=g19309.t1;
JASKUP010000092.1_Trichopoda_pennipes_isolate_NS2899_ptg000093l,_whole_genome_shotgun_sequence	AUGUSTUS	intron	10690316	10690382	1	+	.	ID=g19309.t1.intron12;Parent=g19309.t1;
JASKUP010000092.1_Trichopoda_pennipes_isolate_NS2899_ptg000093l,_whole_genome_shotgun_sequence	AUGUSTUS	CDS	10690383	10690539	1	+	2	ID=g19309.t1.CDS13;Parent=g19309.t1;
JASKUP010000092.1_Trichopoda_pennipes_isolate_NS2899_ptg000093l,_whole_genome_shotgun_sequence	AUGUSTUS	exon	10690383	10690539	.	+	.	ID=g19309.t1.exon13;Parent=g19309.t1;
JASKUP010000092.1_Trichopoda_pennipes_isolate_NS2899_ptg000093l,_whole_genome_shotgun_sequence	AUGUSTUS	intron	10690540	10690596	1	+	.	ID=g19309.t1.intron13;Parent=g19309.t1;
JASKUP010000092.1_Trichopoda_pennipes_isolate_NS2899_ptg000093l,_whole_genome_shotgun_sequence	AUGUSTUS	CDS	10690597	10690890	1	+	1	ID=g19309.t1.CDS14;Parent=g19309.t1;
JASKUP010000092.1_Trichopoda_pennipes_isolate_NS2899_ptg000093l,_whole_genome_shotgun_sequence	AUGUSTUS	exon	10690597	10690890	.	+	.	ID=g19309.t1.exon14;Parent=g19309.t1;
JASKUP010000092.1_Trichopoda_pennipes_isolate_NS2899_ptg000093l,_whole_genome_shotgun_sequence	AUGUSTUS	intron	10690891	10690959	1	+	.	ID=g19309.t1.intron14;Parent=g19309.t1;
JASKUP010000092.1_Trichopoda_pennipes_isolate_NS2899_ptg000093l,_whole_genome_shotgun_sequence	AUGUSTUS	CDS	10690960	10691358	1	+	1	ID=g19309.t1.CDS15;Parent=g19309.t1;
JASKUP010000092.1_Trichopoda_pennipes_isolate_NS2899_ptg000093l,_whole_genome_shotgun_sequence	AUGUSTUS	exon	10690960	10691358	.	+	.	ID=g19309.t1.exon15;Parent=g19309.t1;
JASKUP010000092.1_Trichopoda_pennipes_isolate_NS2899_ptg000093l,_whole_genome_shotgun_sequence	AUGUSTUS	intron	10691359	10694392	1	+	.	ID=g19309.t1.intron15;Parent=g19309.t1;
JASKUP010000092.1_Trichopoda_pennipes_isolate_NS2899_ptg000093l,_whole_genome_shotgun_sequence	AUGUSTUS	CDS	10694393	10694495	1	+	1	ID=g19309.t1.CDS16;Parent=g19309.t1;
JASKUP010000092.1_Trichopoda_pennipes_isolate_NS2899_ptg000093l,_whole_genome_shotgun_sequence	AUGUSTUS	exon	10694393	10694495	.	+	.	ID=g19309.t1.exon16;Parent=g19309.t1;
JASKUP010000092.1_Trichopoda_pennipes_isolate_NS2899_ptg000093l,_whole_genome_shotgun_sequence	AUGUSTUS	stop_codon	10694493	10694495	.	+	0	ID=g19309.t1.stop1;Parent=g19309.t1;
JASKUP010000092.1_Trichopoda_pennipes_isolate_NS2899_ptg000093l,_whole_genome_shotgun_sequence	AUGUSTUS	mRNA	10678580	10694495	0.99	+	.	ID=g19309.t2;Parent=g19309;
JASKUP010000092.1_Trichopoda_pennipes_isolate_NS2899_ptg000093l,_whole_genome_shotgun_sequence	AUGUSTUS	start_codon	10678580	10678582	.	+	0	ID=g19309.t2.start1;Parent=g19309.t2;
JASKUP010000092.1_Trichopoda_pennipes_isolate_NS2899_ptg000093l,_whole_genome_shotgun_sequence	AUGUSTUS	CDS	10678580	10678777	1	+	0	ID=g19309.t2.CDS1;Parent=g19309.t2;
JASKUP010000092.1_Trichopoda_pennipes_isolate_NS2899_ptg000093l,_whole_genome_shotgun_sequence	AUGUSTUS	exon	10678580	10678777	.	+	.	ID=g19309.t2.exon1;Parent=g19309.t2;
JASKUP010000092.1_Trichopoda_pennipes_isolate_NS2899_ptg000093l,_whole_genome_shotgun_sequence	AUGUSTUS	intron	10678778	10682806	1	+	.	ID=g19309.t2.intron1;Parent=g19309.t2;
JASKUP010000092.1_Trichopoda_pennipes_isolate_NS2899_ptg000093l,_whole_genome_shotgun_sequence	AUGUSTUS	CDS	10682807	10682889	1	+	0	ID=g19309.t2.CDS2;Parent=g19309.t2;
JASKUP010000092.1_Trichopoda_pennipes_isolate_NS2899_ptg000093l,_whole_genome_shotgun_sequence	AUGUSTUS	exon	10682807	10682889	.	+	.	ID=g19309.t2.exon2;Parent=g19309.t2;
JASKUP010000092.1_Trichopoda_pennipes_isolate_NS2899_ptg000093l,_whole_genome_shotgun_sequence	AUGUSTUS	intron	10682890	10682952	1	+	.	ID=g19309.t2.intron2;Parent=g19309.t2;
JASKUP010000092.1_Trichopoda_pennipes_isolate_NS2899_ptg000093l,_whole_genome_shotgun_sequence	AUGUSTUS	CDS	10682953	10683034	1	+	1	ID=g19309.t2.CDS3;Parent=g19309.t2;
JASKUP010000092.1_Trichopoda_pennipes_isolate_NS2899_ptg000093l,_whole_genome_shotgun_sequence	AUGUSTUS	exon	10682953	10683034	.	+	.	ID=g19309.t2.exon3;Parent=g19309.t2;
JASKUP010000092.1_Trichopoda_pennipes_isolate_NS2899_ptg000093l,_whole_genome_shotgun_sequence	AUGUSTUS	intron	10683035	10683106	1	+	.	ID=g19309.t2.intron3;Parent=g19309.t2;
JASKUP010000092.1_Trichopoda_pennipes_isolate_NS2899_ptg000093l,_whole_genome_shotgun_sequence	AUGUSTUS	CDS	10683107	10683145	1	+	0	ID=g19309.t2.CDS4;Parent=g19309.t2;
JASKUP010000092.1_Trichopoda_pennipes_isolate_NS2899_ptg000093l,_whole_genome_shotgun_sequence	AUGUSTUS	exon	10683107	10683145	.	+	.	ID=g19309.t2.exon4;Parent=g19309.t2;
JASKUP010000092.1_Trichopoda_pennipes_isolate_NS2899_ptg000093l,_whole_genome_shotgun_sequence	AUGUSTUS	intron	10683146	10683224	1	+	.	ID=g19309.t2.intron4;Parent=g19309.t2;
JASKUP010000092.1_Trichopoda_pennipes_isolate_NS2899_ptg000093l,_whole_genome_shotgun_sequence	AUGUSTUS	CDS	10683225	10683394	1	+	0	ID=g19309.t2.CDS5;Parent=g19309.t2;
JASKUP010000092.1_Trichopoda_pennipes_isolate_NS2899_ptg000093l,_whole_genome_shotgun_sequence	AUGUSTUS	exon	10683225	10683394	.	+	.	ID=g19309.t2.exon5;Parent=g19309.t2;
JASKUP010000092.1_Trichopoda_pennipes_isolate_NS2899_ptg000093l,_whole_genome_shotgun_sequence	AUGUSTUS	intron	10683395	10683729	1	+	.	ID=g19309.t2.intron5;Parent=g19309.t2;
JASKUP010000092.1_Trichopoda_pennipes_isolate_NS2899_ptg000093l,_whole_genome_shotgun_sequence	AUGUSTUS	CDS	10683730	10683865	1	+	1	ID=g19309.t2.CDS6;Parent=g19309.t2;
JASKUP010000092.1_Trichopoda_pennipes_isolate_NS2899_ptg000093l,_whole_genome_shotgun_sequence	AUGUSTUS	exon	10683730	10683865	.	+	.	ID=g19309.t2.exon6;Parent=g19309.t2;
JASKUP010000092.1_Trichopoda_pennipes_isolate_NS2899_ptg000093l,_whole_genome_shotgun_sequence	AUGUSTUS	intron	10683866	10684253	1	+	.	ID=g19309.t2.intron6;Parent=g19309.t2;
JASKUP010000092.1_Trichopoda_pennipes_isolate_NS2899_ptg000093l,_whole_genome_shotgun_sequence	AUGUSTUS	CDS	10684254	10684381	1	+	0	ID=g19309.t2.CDS7;Parent=g19309.t2;
JASKUP010000092.1_Trichopoda_pennipes_isolate_NS2899_ptg000093l,_whole_genome_shotgun_sequence	AUGUSTUS	exon	10684254	10684381	.	+	.	ID=g19309.t2.exon7;Parent=g19309.t2;
JASKUP010000092.1_Trichopoda_pennipes_isolate_NS2899_ptg000093l,_whole_genome_shotgun_sequence	AUGUSTUS	intron	10684382	10684445	1	+	.	ID=g19309.t2.intron7;Parent=g19309.t2;
JASKUP010000092.1_Trichopoda_pennipes_isolate_NS2899_ptg000093l,_whole_genome_shotgun_sequence	AUGUSTUS	CDS	10684446	10684548	1	+	1	ID=g19309.t2.CDS8;Parent=g19309.t2;
JASKUP010000092.1_Trichopoda_pennipes_isolate_NS2899_ptg000093l,_whole_genome_shotgun_sequence	AUGUSTUS	exon	10684446	10684548	.	+	.	ID=g19309.t2.exon8;Parent=g19309.t2;
JASKUP010000092.1_Trichopoda_pennipes_isolate_NS2899_ptg000093l,_whole_genome_shotgun_sequence	AUGUSTUS	intron	10684549	10685356	0.99	+	.	ID=g19309.t2.intron8;Parent=g19309.t2;
JASKUP010000092.1_Trichopoda_pennipes_isolate_NS2899_ptg000093l,_whole_genome_shotgun_sequence	AUGUSTUS	CDS	10685357	10685794	1	+	0	ID=g19309.t2.CDS9;Parent=g19309.t2;
JASKUP010000092.1_Trichopoda_pennipes_isolate_NS2899_ptg000093l,_whole_genome_shotgun_sequence	AUGUSTUS	exon	10685357	10685794	.	+	.	ID=g19309.t2.exon9;Parent=g19309.t2;
JASKUP010000092.1_Trichopoda_pennipes_isolate_NS2899_ptg000093l,_whole_genome_shotgun_sequence	AUGUSTUS	intron	10685795	10687570	1	+	.	ID=g19309.t2.intron9;Parent=g19309.t2;
JASKUP010000092.1_Trichopoda_pennipes_isolate_NS2899_ptg000093l,_whole_genome_shotgun_sequence	AUGUSTUS	CDS	10687571	10687675	1	+	0	ID=g19309.t2.CDS10;Parent=g19309.t2;
JASKUP010000092.1_Trichopoda_pennipes_isolate_NS2899_ptg000093l,_whole_genome_shotgun_sequence	AUGUSTUS	exon	10687571	10687675	.	+	.	ID=g19309.t2.exon10;Parent=g19309.t2;
JASKUP010000092.1_Trichopoda_pennipes_isolate_NS2899_ptg000093l,_whole_genome_shotgun_sequence	AUGUSTUS	intron	10687676	10688886	1	+	.	ID=g19309.t2.intron10;Parent=g19309.t2;
JASKUP010000092.1_Trichopoda_pennipes_isolate_NS2899_ptg000093l,_whole_genome_shotgun_sequence	AUGUSTUS	CDS	10688887	10689130	1	+	0	ID=g19309.t2.CDS11;Parent=g19309.t2;
JASKUP010000092.1_Trichopoda_pennipes_isolate_NS2899_ptg000093l,_whole_genome_shotgun_sequence	AUGUSTUS	exon	10688887	10689130	.	+	.	ID=g19309.t2.exon11;Parent=g19309.t2;
JASKUP010000092.1_Trichopoda_pennipes_isolate_NS2899_ptg000093l,_whole_genome_shotgun_sequence	AUGUSTUS	intron	10689131	10689984	1	+	.	ID=g19309.t2.intron11;Parent=g19309.t2;
JASKUP010000092.1_Trichopoda_pennipes_isolate_NS2899_ptg000093l,_whole_genome_shotgun_sequence	AUGUSTUS	CDS	10689985	10690109	1	+	2	ID=g19309.t2.CDS12;Parent=g19309.t2;
JASKUP010000092.1_Trichopoda_pennipes_isolate_NS2899_ptg000093l,_whole_genome_shotgun_sequence	AUGUSTUS	exon	10689985	10690109	.	+	.	ID=g19309.t2.exon12;Parent=g19309.t2;
JASKUP010000092.1_Trichopoda_pennipes_isolate_NS2899_ptg000093l,_whole_genome_shotgun_sequence	AUGUSTUS	intron	10690110	10690173	1	+	.	ID=g19309.t2.intron12;Parent=g19309.t2;
JASKUP010000092.1_Trichopoda_pennipes_isolate_NS2899_ptg000093l,_whole_genome_shotgun_sequence	AUGUSTUS	CDS	10690174	10690315	1	+	0	ID=g19309.t2.CDS13;Parent=g19309.t2;
JASKUP010000092.1_Trichopoda_pennipes_isolate_NS2899_ptg000093l,_whole_genome_shotgun_sequence	AUGUSTUS	exon	10690174	10690315	.	+	.	ID=g19309.t2.exon13;Parent=g19309.t2;
JASKUP010000092.1_Trichopoda_pennipes_isolate_NS2899_ptg000093l,_whole_genome_shotgun_sequence	AUGUSTUS	intron	10690316	10690382	1	+	.	ID=g19309.t2.intron13;Parent=g19309.t2;
JASKUP010000092.1_Trichopoda_pennipes_isolate_NS2899_ptg000093l,_whole_genome_shotgun_sequence	AUGUSTUS	CDS	10690383	10690539	1	+	2	ID=g19309.t2.CDS14;Parent=g19309.t2;
JASKUP010000092.1_Trichopoda_pennipes_isolate_NS2899_ptg000093l,_whole_genome_shotgun_sequence	AUGUSTUS	exon	10690383	10690539	.	+	.	ID=g19309.t2.exon14;Parent=g19309.t2;
JASKUP010000092.1_Trichopoda_pennipes_isolate_NS2899_ptg000093l,_whole_genome_shotgun_sequence	AUGUSTUS	intron	10690540	10690596	1	+	.	ID=g19309.t2.intron14;Parent=g19309.t2;
JASKUP010000092.1_Trichopoda_pennipes_isolate_NS2899_ptg000093l,_whole_genome_shotgun_sequence	AUGUSTUS	CDS	10690597	10690890	1	+	1	ID=g19309.t2.CDS15;Parent=g19309.t2;
JASKUP010000092.1_Trichopoda_pennipes_isolate_NS2899_ptg000093l,_whole_genome_shotgun_sequence	AUGUSTUS	exon	10690597	10690890	.	+	.	ID=g19309.t2.exon15;Parent=g19309.t2;
JASKUP010000092.1_Trichopoda_pennipes_isolate_NS2899_ptg000093l,_whole_genome_shotgun_sequence	AUGUSTUS	intron	10690891	10690959	1	+	.	ID=g19309.t2.intron15;Parent=g19309.t2;
JASKUP010000092.1_Trichopoda_pennipes_isolate_NS2899_ptg000093l,_whole_genome_shotgun_sequence	AUGUSTUS	CDS	10690960	10691358	1	+	1	ID=g19309.t2.CDS16;Parent=g19309.t2;
JASKUP010000092.1_Trichopoda_pennipes_isolate_NS2899_ptg000093l,_whole_genome_shotgun_sequence	AUGUSTUS	exon	10690960	10691358	.	+	.	ID=g19309.t2.exon16;Parent=g19309.t2;
JASKUP010000092.1_Trichopoda_pennipes_isolate_NS2899_ptg000093l,_whole_genome_shotgun_sequence	AUGUSTUS	intron	10691359	10694392	1	+	.	ID=g19309.t2.intron16;Parent=g19309.t2;
JASKUP010000092.1_Trichopoda_pennipes_isolate_NS2899_ptg000093l,_whole_genome_shotgun_sequence	AUGUSTUS	CDS	10694393	10694495	1	+	1	ID=g19309.t2.CDS17;Parent=g19309.t2;
JASKUP010000092.1_Trichopoda_pennipes_isolate_NS2899_ptg000093l,_whole_genome_shotgun_sequence	AUGUSTUS	exon	10694393	10694495	.	+	.	ID=g19309.t2.exon17;Parent=g19309.t2;
JASKUP010000092.1_Trichopoda_pennipes_isolate_NS2899_ptg000093l,_whole_genome_shotgun_sequence	AUGUSTUS	stop_codon	10694493	10694495	.	+	0	ID=g19309.t2.stop1;Parent=g19309.t2;
JASKUP010000092.1_Trichopoda_pennipes_isolate_NS2899_ptg000093l,_whole_genome_shotgun_sequence	AUGUSTUS	mRNA	10680504	10694495	1	+	.	ID=g19309.t3;Parent=g19309;
JASKUP010000092.1_Trichopoda_pennipes_isolate_NS2899_ptg000093l,_whole_genome_shotgun_sequence	AUGUSTUS	start_codon	10680504	10680506	.	+	0	ID=g19309.t3.start1;Parent=g19309.t3;
JASKUP010000092.1_Trichopoda_pennipes_isolate_NS2899_ptg000093l,_whole_genome_shotgun_sequence	AUGUSTUS	CDS	10680504	10680548	1	+	0	ID=g19309.t3.CDS1;Parent=g19309.t3;
JASKUP010000092.1_Trichopoda_pennipes_isolate_NS2899_ptg000093l,_whole_genome_shotgun_sequence	AUGUSTUS	exon	10680504	10680548	.	+	.	ID=g19309.t3.exon1;Parent=g19309.t3;
JASKUP010000092.1_Trichopoda_pennipes_isolate_NS2899_ptg000093l,_whole_genome_shotgun_sequence	AUGUSTUS	intron	10680549	10682806	1	+	.	ID=g19309.t3.intron1;Parent=g19309.t3;
JASKUP010000092.1_Trichopoda_pennipes_isolate_NS2899_ptg000093l,_whole_genome_shotgun_sequence	AUGUSTUS	CDS	10682807	10682889	1	+	0	ID=g19309.t3.CDS2;Parent=g19309.t3;
JASKUP010000092.1_Trichopoda_pennipes_isolate_NS2899_ptg000093l,_whole_genome_shotgun_sequence	AUGUSTUS	exon	10682807	10682889	.	+	.	ID=g19309.t3.exon2;Parent=g19309.t3;
JASKUP010000092.1_Trichopoda_pennipes_isolate_NS2899_ptg000093l,_whole_genome_shotgun_sequence	AUGUSTUS	intron	10682890	10682952	1	+	.	ID=g19309.t3.intron2;Parent=g19309.t3;
JASKUP010000092.1_Trichopoda_pennipes_isolate_NS2899_ptg000093l,_whole_genome_shotgun_sequence	AUGUSTUS	CDS	10682953	10683034	1	+	1	ID=g19309.t3.CDS3;Parent=g19309.t3;
JASKUP010000092.1_Trichopoda_pennipes_isolate_NS2899_ptg000093l,_whole_genome_shotgun_sequence	AUGUSTUS	exon	10682953	10683034	.	+	.	ID=g19309.t3.exon3;Parent=g19309.t3;
JASKUP010000092.1_Trichopoda_pennipes_isolate_NS2899_ptg000093l,_whole_genome_shotgun_sequence	AUGUSTUS	intron	10683035	10683106	1	+	.	ID=g19309.t3.intron3;Parent=g19309.t3;
JASKUP010000092.1_Trichopoda_pennipes_isolate_NS2899_ptg000093l,_whole_genome_shotgun_sequence	AUGUSTUS	CDS	10683107	10683145	1	+	0	ID=g19309.t3.CDS4;Parent=g19309.t3;
JASKUP010000092.1_Trichopoda_pennipes_isolate_NS2899_ptg000093l,_whole_genome_shotgun_sequence	AUGUSTUS	exon	10683107	10683145	.	+	.	ID=g19309.t3.exon4;Parent=g19309.t3;
JASKUP010000092.1_Trichopoda_pennipes_isolate_NS2899_ptg000093l,_whole_genome_shotgun_sequence	AUGUSTUS	intron	10683146	10683224	1	+	.	ID=g19309.t3.intron4;Parent=g19309.t3;
JASKUP010000092.1_Trichopoda_pennipes_isolate_NS2899_ptg000093l,_whole_genome_shotgun_sequence	AUGUSTUS	CDS	10683225	10683394	1	+	0	ID=g19309.t3.CDS5;Parent=g19309.t3;
JASKUP010000092.1_Trichopoda_pennipes_isolate_NS2899_ptg000093l,_whole_genome_shotgun_sequence	AUGUSTUS	exon	10683225	10683394	.	+	.	ID=g19309.t3.exon5;Parent=g19309.t3;
JASKUP010000092.1_Trichopoda_pennipes_isolate_NS2899_ptg000093l,_whole_genome_shotgun_sequence	AUGUSTUS	intron	10683395	10683729	1	+	.	ID=g19309.t3.intron5;Parent=g19309.t3;
JASKUP010000092.1_Trichopoda_pennipes_isolate_NS2899_ptg000093l,_whole_genome_shotgun_sequence	AUGUSTUS	CDS	10683730	10683865	1	+	1	ID=g19309.t3.CDS6;Parent=g19309.t3;
JASKUP010000092.1_Trichopoda_pennipes_isolate_NS2899_ptg000093l,_whole_genome_shotgun_sequence	AUGUSTUS	exon	10683730	10683865	.	+	.	ID=g19309.t3.exon6;Parent=g19309.t3;
JASKUP010000092.1_Trichopoda_pennipes_isolate_NS2899_ptg000093l,_whole_genome_shotgun_sequence	AUGUSTUS	intron	10683866	10684253	1	+	.	ID=g19309.t3.intron6;Parent=g19309.t3;
JASKUP010000092.1_Trichopoda_pennipes_isolate_NS2899_ptg000093l,_whole_genome_shotgun_sequence	AUGUSTUS	CDS	10684254	10684381	1	+	0	ID=g19309.t3.CDS7;Parent=g19309.t3;
JASKUP010000092.1_Trichopoda_pennipes_isolate_NS2899_ptg000093l,_whole_genome_shotgun_sequence	AUGUSTUS	exon	10684254	10684381	.	+	.	ID=g19309.t3.exon7;Parent=g19309.t3;
JASKUP010000092.1_Trichopoda_pennipes_isolate_NS2899_ptg000093l,_whole_genome_shotgun_sequence	AUGUSTUS	intron	10684382	10684445	1	+	.	ID=g19309.t3.intron7;Parent=g19309.t3;
JASKUP010000092.1_Trichopoda_pennipes_isolate_NS2899_ptg000093l,_whole_genome_shotgun_sequence	AUGUSTUS	CDS	10684446	10684548	1	+	1	ID=g19309.t3.CDS8;Parent=g19309.t3;
JASKUP010000092.1_Trichopoda_pennipes_isolate_NS2899_ptg000093l,_whole_genome_shotgun_sequence	AUGUSTUS	exon	10684446	10684548	.	+	.	ID=g19309.t3.exon8;Parent=g19309.t3;
JASKUP010000092.1_Trichopoda_pennipes_isolate_NS2899_ptg000093l,_whole_genome_shotgun_sequence	AUGUSTUS	intron	10684549	10685356	1	+	.	ID=g19309.t3.intron8;Parent=g19309.t3;
JASKUP010000092.1_Trichopoda_pennipes_isolate_NS2899_ptg000093l,_whole_genome_shotgun_sequence	AUGUSTUS	CDS	10685357	10685794	1	+	0	ID=g19309.t3.CDS9;Parent=g19309.t3;
JASKUP010000092.1_Trichopoda_pennipes_isolate_NS2899_ptg000093l,_whole_genome_shotgun_sequence	AUGUSTUS	exon	10685357	10685794	.	+	.	ID=g19309.t3.exon9;Parent=g19309.t3;
JASKUP010000092.1_Trichopoda_pennipes_isolate_NS2899_ptg000093l,_whole_genome_shotgun_sequence	AUGUSTUS	intron	10685795	10687570	1	+	.	ID=g19309.t3.intron9;Parent=g19309.t3;
JASKUP010000092.1_Trichopoda_pennipes_isolate_NS2899_ptg000093l,_whole_genome_shotgun_sequence	AUGUSTUS	CDS	10687571	10687675	1	+	0	ID=g19309.t3.CDS10;Parent=g19309.t3;
JASKUP010000092.1_Trichopoda_pennipes_isolate_NS2899_ptg000093l,_whole_genome_shotgun_sequence	AUGUSTUS	exon	10687571	10687675	.	+	.	ID=g19309.t3.exon10;Parent=g19309.t3;
JASKUP010000092.1_Trichopoda_pennipes_isolate_NS2899_ptg000093l,_whole_genome_shotgun_sequence	AUGUSTUS	intron	10687676	10688886	1	+	.	ID=g19309.t3.intron10;Parent=g19309.t3;
JASKUP010000092.1_Trichopoda_pennipes_isolate_NS2899_ptg000093l,_whole_genome_shotgun_sequence	AUGUSTUS	CDS	10688887	10689130	1	+	0	ID=g19309.t3.CDS11;Parent=g19309.t3;
JASKUP010000092.1_Trichopoda_pennipes_isolate_NS2899_ptg000093l,_whole_genome_shotgun_sequence	AUGUSTUS	exon	10688887	10689130	.	+	.	ID=g19309.t3.exon11;Parent=g19309.t3;
JASKUP010000092.1_Trichopoda_pennipes_isolate_NS2899_ptg000093l,_whole_genome_shotgun_sequence	AUGUSTUS	intron	10689131	10689984	1	+	.	ID=g19309.t3.intron11;Parent=g19309.t3;
JASKUP010000092.1_Trichopoda_pennipes_isolate_NS2899_ptg000093l,_whole_genome_shotgun_sequence	AUGUSTUS	CDS	10689985	10690109	1	+	2	ID=g19309.t3.CDS12;Parent=g19309.t3;
JASKUP010000092.1_Trichopoda_pennipes_isolate_NS2899_ptg000093l,_whole_genome_shotgun_sequence	AUGUSTUS	exon	10689985	10690109	.	+	.	ID=g19309.t3.exon12;Parent=g19309.t3;
JASKUP010000092.1_Trichopoda_pennipes_isolate_NS2899_ptg000093l,_whole_genome_shotgun_sequence	AUGUSTUS	intron	10690110	10690173	1	+	.	ID=g19309.t3.intron12;Parent=g19309.t3;
JASKUP010000092.1_Trichopoda_pennipes_isolate_NS2899_ptg000093l,_whole_genome_shotgun_sequence	AUGUSTUS	CDS	10690174	10690315	1	+	0	ID=g19309.t3.CDS13;Parent=g19309.t3;
JASKUP010000092.1_Trichopoda_pennipes_isolate_NS2899_ptg000093l,_whole_genome_shotgun_sequence	AUGUSTUS	exon	10690174	10690315	.	+	.	ID=g19309.t3.exon13;Parent=g19309.t3;
JASKUP010000092.1_Trichopoda_pennipes_isolate_NS2899_ptg000093l,_whole_genome_shotgun_sequence	AUGUSTUS	intron	10690316	10690382	1	+	.	ID=g19309.t3.intron13;Parent=g19309.t3;
JASKUP010000092.1_Trichopoda_pennipes_isolate_NS2899_ptg000093l,_whole_genome_shotgun_sequence	AUGUSTUS	CDS	10690383	10690539	1	+	2	ID=g19309.t3.CDS14;Parent=g19309.t3;
JASKUP010000092.1_Trichopoda_pennipes_isolate_NS2899_ptg000093l,_whole_genome_shotgun_sequence	AUGUSTUS	exon	10690383	10690539	.	+	.	ID=g19309.t3.exon14;Parent=g19309.t3;
JASKUP010000092.1_Trichopoda_pennipes_isolate_NS2899_ptg000093l,_whole_genome_shotgun_sequence	AUGUSTUS	intron	10690540	10690596	1	+	.	ID=g19309.t3.intron14;Parent=g19309.t3;
JASKUP010000092.1_Trichopoda_pennipes_isolate_NS2899_ptg000093l,_whole_genome_shotgun_sequence	AUGUSTUS	CDS	10690597	10690890	1	+	1	ID=g19309.t3.CDS15;Parent=g19309.t3;
JASKUP010000092.1_Trichopoda_pennipes_isolate_NS2899_ptg000093l,_whole_genome_shotgun_sequence	AUGUSTUS	exon	10690597	10690890	.	+	.	ID=g19309.t3.exon15;Parent=g19309.t3;
JASKUP010000092.1_Trichopoda_pennipes_isolate_NS2899_ptg000093l,_whole_genome_shotgun_sequence	AUGUSTUS	intron	10690891	10690959	1	+	.	ID=g19309.t3.intron15;Parent=g19309.t3;
JASKUP010000092.1_Trichopoda_pennipes_isolate_NS2899_ptg000093l,_whole_genome_shotgun_sequence	AUGUSTUS	CDS	10690960	10691358	1	+	1	ID=g19309.t3.CDS16;Parent=g19309.t3;
JASKUP010000092.1_Trichopoda_pennipes_isolate_NS2899_ptg000093l,_whole_genome_shotgun_sequence	AUGUSTUS	exon	10690960	10691358	.	+	.	ID=g19309.t3.exon16;Parent=g19309.t3;
JASKUP010000092.1_Trichopoda_pennipes_isolate_NS2899_ptg000093l,_whole_genome_shotgun_sequence	AUGUSTUS	intron	10691359	10694392	1	+	.	ID=g19309.t3.intron16;Parent=g19309.t3;
JASKUP010000092.1_Trichopoda_pennipes_isolate_NS2899_ptg000093l,_whole_genome_shotgun_sequence	AUGUSTUS	CDS	10694393	10694495	1	+	1	ID=g19309.t3.CDS17;Parent=g19309.t3;
JASKUP010000092.1_Trichopoda_pennipes_isolate_NS2899_ptg000093l,_whole_genome_shotgun_sequence	AUGUSTUS	exon	10694393	10694495	.	+	.	ID=g19309.t3.exon17;Parent=g19309.t3;
JASKUP010000092.1_Trichopoda_pennipes_isolate_NS2899_ptg000093l,_whole_genome_shotgun_sequence	AUGUSTUS	stop_codon	10694493	10694495	.	+	0	ID=g19309.t3.stop1;Parent=g19309.t3;
JASKUP010000092.1_Trichopoda_pennipes_isolate_NS2899_ptg000093l,_whole_genome_shotgun_sequence	AUGUSTUS	gene	10704825	10705847	.	-	.	ID=g19310;
JASKUP010000092.1_Trichopoda_pennipes_isolate_NS2899_ptg000093l,_whole_genome_shotgun_sequence	AUGUSTUS	mRNA	10704825	10705847	1	-	.	ID=g19310.t1;Parent=g19310;
JASKUP010000092.1_Trichopoda_pennipes_isolate_NS2899_ptg000093l,_whole_genome_shotgun_sequence	AUGUSTUS	stop_codon	10704825	10704827	.	-	0	ID=g19310.t1.stop1;Parent=g19310.t1;
JASKUP010000092.1_Trichopoda_pennipes_isolate_NS2899_ptg000093l,_whole_genome_shotgun_sequence	AUGUSTUS	CDS	10704825	10705847	1	-	0	ID=g19310.t1.CDS1;Parent=g19310.t1;
JASKUP010000092.1_Trichopoda_pennipes_isolate_NS2899_ptg000093l,_whole_genome_shotgun_sequence	AUGUSTUS	exon	10704825	10705847	.	-	.	ID=g19310.t1.exon1;Parent=g19310.t1;
JASKUP010000092.1_Trichopoda_pennipes_isolate_NS2899_ptg000093l,_whole_genome_shotgun_sequence	AUGUSTUS	start_codon	10705845	10705847	.	-	0	ID=g19310.t1.start1;Parent=g19310.t1;
JASKUP010000092.1_Trichopoda_pennipes_isolate_NS2899_ptg000093l,_whole_genome_shotgun_sequence	AUGUSTUS	gene	10714683	10715513	.	+	.	ID=g19311;
JASKUP010000092.1_Trichopoda_pennipes_isolate_NS2899_ptg000093l,_whole_genome_shotgun_sequence	AUGUSTUS	mRNA	10714683	10715513	1	+	.	ID=g19311.t1;Parent=g19311;
JASKUP010000092.1_Trichopoda_pennipes_isolate_NS2899_ptg000093l,_whole_genome_shotgun_sequence	AUGUSTUS	start_codon	10714683	10714685	.	+	0	ID=g19311.t1.start1;Parent=g19311.t1;
JASKUP010000092.1_Trichopoda_pennipes_isolate_NS2899_ptg000093l,_whole_genome_shotgun_sequence	AUGUSTUS	CDS	10714683	10715513	1	+	0	ID=g19311.t1.CDS1;Parent=g19311.t1;
JASKUP010000092.1_Trichopoda_pennipes_isolate_NS2899_ptg000093l,_whole_genome_shotgun_sequence	AUGUSTUS	exon	10714683	10715513	.	+	.	ID=g19311.t1.exon1;Parent=g19311.t1;
JASKUP010000092.1_Trichopoda_pennipes_isolate_NS2899_ptg000093l,_whole_genome_shotgun_sequence	AUGUSTUS	stop_codon	10715511	10715513	.	+	0	ID=g19311.t1.stop1;Parent=g19311.t1;
JASKUP010000092.1_Trichopoda_pennipes_isolate_NS2899_ptg000093l,_whole_genome_shotgun_sequence	AUGUSTUS	gene	10732730	10733553	.	+	.	ID=g19312;
JASKUP010000092.1_Trichopoda_pennipes_isolate_NS2899_ptg000093l,_whole_genome_shotgun_sequence	AUGUSTUS	mRNA	10732730	10733553	0.31	+	.	ID=g19312.t1;Parent=g19312;
JASKUP010000092.1_Trichopoda_pennipes_isolate_NS2899_ptg000093l,_whole_genome_shotgun_sequence	AUGUSTUS	start_codon	10732730	10732732	.	+	0	ID=g19312.t1.start1;Parent=g19312.t1;
JASKUP010000092.1_Trichopoda_pennipes_isolate_NS2899_ptg000093l,_whole_genome_shotgun_sequence	AUGUSTUS	CDS	10732730	10732973	0.47	+	0	ID=g19312.t1.CDS1;Parent=g19312.t1;
JASKUP010000092.1_Trichopoda_pennipes_isolate_NS2899_ptg000093l,_whole_genome_shotgun_sequence	AUGUSTUS	exon	10732730	10732973	.	+	.	ID=g19312.t1.exon1;Parent=g19312.t1;
JASKUP010000092.1_Trichopoda_pennipes_isolate_NS2899_ptg000093l,_whole_genome_shotgun_sequence	AUGUSTUS	intron	10732974	10733224	0.31	+	.	ID=g19312.t1.intron1;Parent=g19312.t1;
JASKUP010000092.1_Trichopoda_pennipes_isolate_NS2899_ptg000093l,_whole_genome_shotgun_sequence	AUGUSTUS	CDS	10733225	10733553	0.62	+	2	ID=g19312.t1.CDS2;Parent=g19312.t1;
JASKUP010000092.1_Trichopoda_pennipes_isolate_NS2899_ptg000093l,_whole_genome_shotgun_sequence	AUGUSTUS	exon	10733225	10733553	.	+	.	ID=g19312.t1.exon2;Parent=g19312.t1;
JASKUP010000092.1_Trichopoda_pennipes_isolate_NS2899_ptg000093l,_whole_genome_shotgun_sequence	AUGUSTUS	stop_codon	10733551	10733553	.	+	0	ID=g19312.t1.stop1;Parent=g19312.t1;
JASKUP010000092.1_Trichopoda_pennipes_isolate_NS2899_ptg000093l,_whole_genome_shotgun_sequence	AUGUSTUS	gene	10751140	10751976	.	+	.	ID=g19313;
JASKUP010000092.1_Trichopoda_pennipes_isolate_NS2899_ptg000093l,_whole_genome_shotgun_sequence	AUGUSTUS	mRNA	10751140	10751976	1	+	.	ID=g19313.t1;Parent=g19313;
JASKUP010000092.1_Trichopoda_pennipes_isolate_NS2899_ptg000093l,_whole_genome_shotgun_sequence	AUGUSTUS	start_codon	10751140	10751142	.	+	0	ID=g19313.t1.start1;Parent=g19313.t1;
JASKUP010000092.1_Trichopoda_pennipes_isolate_NS2899_ptg000093l,_whole_genome_shotgun_sequence	AUGUSTUS	CDS	10751140	10751976	1	+	0	ID=g19313.t1.CDS1;Parent=g19313.t1;
JASKUP010000092.1_Trichopoda_pennipes_isolate_NS2899_ptg000093l,_whole_genome_shotgun_sequence	AUGUSTUS	exon	10751140	10751976	.	+	.	ID=g19313.t1.exon1;Parent=g19313.t1;
JASKUP010000092.1_Trichopoda_pennipes_isolate_NS2899_ptg000093l,_whole_genome_shotgun_sequence	AUGUSTUS	stop_codon	10751974	10751976	.	+	0	ID=g19313.t1.stop1;Parent=g19313.t1;
JASKUP010000092.1_Trichopoda_pennipes_isolate_NS2899_ptg000093l,_whole_genome_shotgun_sequence	AUGUSTUS	gene	10757014	10761926	.	+	.	ID=g19314;
JASKUP010000092.1_Trichopoda_pennipes_isolate_NS2899_ptg000093l,_whole_genome_shotgun_sequence	AUGUSTUS	mRNA	10757014	10761926	1	+	.	ID=g19314.t1;Parent=g19314;
JASKUP010000092.1_Trichopoda_pennipes_isolate_NS2899_ptg000093l,_whole_genome_shotgun_sequence	AUGUSTUS	start_codon	10757014	10757016	.	+	0	ID=g19314.t1.start1;Parent=g19314.t1;
JASKUP010000092.1_Trichopoda_pennipes_isolate_NS2899_ptg000093l,_whole_genome_shotgun_sequence	AUGUSTUS	CDS	10757014	10757393	1	+	0	ID=g19314.t1.CDS1;Parent=g19314.t1;
JASKUP010000092.1_Trichopoda_pennipes_isolate_NS2899_ptg000093l,_whole_genome_shotgun_sequence	AUGUSTUS	exon	10757014	10757393	.	+	.	ID=g19314.t1.exon1;Parent=g19314.t1;
JASKUP010000092.1_Trichopoda_pennipes_isolate_NS2899_ptg000093l,_whole_genome_shotgun_sequence	AUGUSTUS	intron	10757394	10757486	1	+	.	ID=g19314.t1.intron1;Parent=g19314.t1;
JASKUP010000092.1_Trichopoda_pennipes_isolate_NS2899_ptg000093l,_whole_genome_shotgun_sequence	AUGUSTUS	CDS	10757487	10757662	1	+	1	ID=g19314.t1.CDS2;Parent=g19314.t1;
JASKUP010000092.1_Trichopoda_pennipes_isolate_NS2899_ptg000093l,_whole_genome_shotgun_sequence	AUGUSTUS	exon	10757487	10757662	.	+	.	ID=g19314.t1.exon2;Parent=g19314.t1;
JASKUP010000092.1_Trichopoda_pennipes_isolate_NS2899_ptg000093l,_whole_genome_shotgun_sequence	AUGUSTUS	intron	10757663	10761345	1	+	.	ID=g19314.t1.intron2;Parent=g19314.t1;
JASKUP010000092.1_Trichopoda_pennipes_isolate_NS2899_ptg000093l,_whole_genome_shotgun_sequence	AUGUSTUS	CDS	10761346	10761926	1	+	2	ID=g19314.t1.CDS3;Parent=g19314.t1;
JASKUP010000092.1_Trichopoda_pennipes_isolate_NS2899_ptg000093l,_whole_genome_shotgun_sequence	AUGUSTUS	exon	10761346	10761926	.	+	.	ID=g19314.t1.exon3;Parent=g19314.t1;
JASKUP010000092.1_Trichopoda_pennipes_isolate_NS2899_ptg000093l,_whole_genome_shotgun_sequence	AUGUSTUS	stop_codon	10761924	10761926	.	+	0	ID=g19314.t1.stop1;Parent=g19314.t1;
JASKUP010000092.1_Trichopoda_pennipes_isolate_NS2899_ptg000093l,_whole_genome_shotgun_sequence	AUGUSTUS	gene	10765626	10766563	.	-	.	ID=g19315;
JASKUP010000092.1_Trichopoda_pennipes_isolate_NS2899_ptg000093l,_whole_genome_shotgun_sequence	AUGUSTUS	mRNA	10765626	10766563	1	-	.	ID=g19315.t1;Parent=g19315;
JASKUP010000092.1_Trichopoda_pennipes_isolate_NS2899_ptg000093l,_whole_genome_shotgun_sequence	AUGUSTUS	stop_codon	10765626	10765628	.	-	0	ID=g19315.t1.stop1;Parent=g19315.t1;
JASKUP010000092.1_Trichopoda_pennipes_isolate_NS2899_ptg000093l,_whole_genome_shotgun_sequence	AUGUSTUS	CDS	10765626	10766433	1	-	1	ID=g19315.t1.CDS1;Parent=g19315.t1;
JASKUP010000092.1_Trichopoda_pennipes_isolate_NS2899_ptg000093l,_whole_genome_shotgun_sequence	AUGUSTUS	exon	10765626	10766433	.	-	.	ID=g19315.t1.exon1;Parent=g19315.t1;
JASKUP010000092.1_Trichopoda_pennipes_isolate_NS2899_ptg000093l,_whole_genome_shotgun_sequence	AUGUSTUS	intron	10766434	10766489	1	-	.	ID=g19315.t1.intron1;Parent=g19315.t1;
JASKUP010000092.1_Trichopoda_pennipes_isolate_NS2899_ptg000093l,_whole_genome_shotgun_sequence	AUGUSTUS	CDS	10766490	10766563	1	-	0	ID=g19315.t1.CDS2;Parent=g19315.t1;
JASKUP010000092.1_Trichopoda_pennipes_isolate_NS2899_ptg000093l,_whole_genome_shotgun_sequence	AUGUSTUS	exon	10766490	10766563	.	-	.	ID=g19315.t1.exon2;Parent=g19315.t1;
JASKUP010000092.1_Trichopoda_pennipes_isolate_NS2899_ptg000093l,_whole_genome_shotgun_sequence	AUGUSTUS	start_codon	10766561	10766563	.	-	0	ID=g19315.t1.start1;Parent=g19315.t1;
JASKUP010000092.1_Trichopoda_pennipes_isolate_NS2899_ptg000093l,_whole_genome_shotgun_sequence	AUGUSTUS	gene	10770475	10782971	.	+	.	ID=g19316;
JASKUP010000092.1_Trichopoda_pennipes_isolate_NS2899_ptg000093l,_whole_genome_shotgun_sequence	AUGUSTUS	mRNA	10770475	10782971	0.82	+	.	ID=g19316.t1;Parent=g19316;
JASKUP010000092.1_Trichopoda_pennipes_isolate_NS2899_ptg000093l,_whole_genome_shotgun_sequence	AUGUSTUS	start_codon	10770475	10770477	.	+	0	ID=g19316.t1.start1;Parent=g19316.t1;
JASKUP010000092.1_Trichopoda_pennipes_isolate_NS2899_ptg000093l,_whole_genome_shotgun_sequence	AUGUSTUS	CDS	10770475	10770902	1	+	0	ID=g19316.t1.CDS1;Parent=g19316.t1;
JASKUP010000092.1_Trichopoda_pennipes_isolate_NS2899_ptg000093l,_whole_genome_shotgun_sequence	AUGUSTUS	exon	10770475	10770902	.	+	.	ID=g19316.t1.exon1;Parent=g19316.t1;
JASKUP010000092.1_Trichopoda_pennipes_isolate_NS2899_ptg000093l,_whole_genome_shotgun_sequence	AUGUSTUS	intron	10770903	10770964	1	+	.	ID=g19316.t1.intron1;Parent=g19316.t1;
JASKUP010000092.1_Trichopoda_pennipes_isolate_NS2899_ptg000093l,_whole_genome_shotgun_sequence	AUGUSTUS	CDS	10770965	10771159	1	+	1	ID=g19316.t1.CDS2;Parent=g19316.t1;
JASKUP010000092.1_Trichopoda_pennipes_isolate_NS2899_ptg000093l,_whole_genome_shotgun_sequence	AUGUSTUS	exon	10770965	10771159	.	+	.	ID=g19316.t1.exon2;Parent=g19316.t1;
JASKUP010000092.1_Trichopoda_pennipes_isolate_NS2899_ptg000093l,_whole_genome_shotgun_sequence	AUGUSTUS	intron	10771160	10771232	1	+	.	ID=g19316.t1.intron2;Parent=g19316.t1;
JASKUP010000092.1_Trichopoda_pennipes_isolate_NS2899_ptg000093l,_whole_genome_shotgun_sequence	AUGUSTUS	CDS	10771233	10771449	1	+	1	ID=g19316.t1.CDS3;Parent=g19316.t1;
JASKUP010000092.1_Trichopoda_pennipes_isolate_NS2899_ptg000093l,_whole_genome_shotgun_sequence	AUGUSTUS	exon	10771233	10771449	.	+	.	ID=g19316.t1.exon3;Parent=g19316.t1;
JASKUP010000092.1_Trichopoda_pennipes_isolate_NS2899_ptg000093l,_whole_genome_shotgun_sequence	AUGUSTUS	intron	10771450	10771540	1	+	.	ID=g19316.t1.intron3;Parent=g19316.t1;
JASKUP010000092.1_Trichopoda_pennipes_isolate_NS2899_ptg000093l,_whole_genome_shotgun_sequence	AUGUSTUS	CDS	10771541	10771730	1	+	0	ID=g19316.t1.CDS4;Parent=g19316.t1;
JASKUP010000092.1_Trichopoda_pennipes_isolate_NS2899_ptg000093l,_whole_genome_shotgun_sequence	AUGUSTUS	exon	10771541	10771730	.	+	.	ID=g19316.t1.exon4;Parent=g19316.t1;
JASKUP010000092.1_Trichopoda_pennipes_isolate_NS2899_ptg000093l,_whole_genome_shotgun_sequence	AUGUSTUS	intron	10771731	10772739	1	+	.	ID=g19316.t1.intron4;Parent=g19316.t1;
JASKUP010000092.1_Trichopoda_pennipes_isolate_NS2899_ptg000093l,_whole_genome_shotgun_sequence	AUGUSTUS	CDS	10772740	10773305	1	+	2	ID=g19316.t1.CDS5;Parent=g19316.t1;
JASKUP010000092.1_Trichopoda_pennipes_isolate_NS2899_ptg000093l,_whole_genome_shotgun_sequence	AUGUSTUS	exon	10772740	10773305	.	+	.	ID=g19316.t1.exon5;Parent=g19316.t1;
JASKUP010000092.1_Trichopoda_pennipes_isolate_NS2899_ptg000093l,_whole_genome_shotgun_sequence	AUGUSTUS	intron	10773306	10773377	1	+	.	ID=g19316.t1.intron5;Parent=g19316.t1;
JASKUP010000092.1_Trichopoda_pennipes_isolate_NS2899_ptg000093l,_whole_genome_shotgun_sequence	AUGUSTUS	CDS	10773378	10782971	0.82	+	0	ID=g19316.t1.CDS6;Parent=g19316.t1;
JASKUP010000092.1_Trichopoda_pennipes_isolate_NS2899_ptg000093l,_whole_genome_shotgun_sequence	AUGUSTUS	exon	10773378	10782971	.	+	.	ID=g19316.t1.exon6;Parent=g19316.t1;
JASKUP010000092.1_Trichopoda_pennipes_isolate_NS2899_ptg000093l,_whole_genome_shotgun_sequence	AUGUSTUS	stop_codon	10782969	10782971	.	+	0	ID=g19316.t1.stop1;Parent=g19316.t1;
JASKUP010000092.1_Trichopoda_pennipes_isolate_NS2899_ptg000093l,_whole_genome_shotgun_sequence	AUGUSTUS	gene	10791636	10793701	.	-	.	ID=g19317;
JASKUP010000092.1_Trichopoda_pennipes_isolate_NS2899_ptg000093l,_whole_genome_shotgun_sequence	AUGUSTUS	mRNA	10791636	10793701	1	-	.	ID=g19317.t1;Parent=g19317;
JASKUP010000092.1_Trichopoda_pennipes_isolate_NS2899_ptg000093l,_whole_genome_shotgun_sequence	AUGUSTUS	stop_codon	10791636	10791638	.	-	0	ID=g19317.t1.stop1;Parent=g19317.t1;
JASKUP010000092.1_Trichopoda_pennipes_isolate_NS2899_ptg000093l,_whole_genome_shotgun_sequence	AUGUSTUS	CDS	10791636	10791861	1	-	1	ID=g19317.t1.CDS1;Parent=g19317.t1;
JASKUP010000092.1_Trichopoda_pennipes_isolate_NS2899_ptg000093l,_whole_genome_shotgun_sequence	AUGUSTUS	exon	10791636	10791861	.	-	.	ID=g19317.t1.exon1;Parent=g19317.t1;
JASKUP010000092.1_Trichopoda_pennipes_isolate_NS2899_ptg000093l,_whole_genome_shotgun_sequence	AUGUSTUS	intron	10791862	10791920	1	-	.	ID=g19317.t1.intron1;Parent=g19317.t1;
JASKUP010000092.1_Trichopoda_pennipes_isolate_NS2899_ptg000093l,_whole_genome_shotgun_sequence	AUGUSTUS	CDS	10791921	10792005	1	-	2	ID=g19317.t1.CDS2;Parent=g19317.t1;
JASKUP010000092.1_Trichopoda_pennipes_isolate_NS2899_ptg000093l,_whole_genome_shotgun_sequence	AUGUSTUS	exon	10791921	10792005	.	-	.	ID=g19317.t1.exon2;Parent=g19317.t1;
JASKUP010000092.1_Trichopoda_pennipes_isolate_NS2899_ptg000093l,_whole_genome_shotgun_sequence	AUGUSTUS	intron	10792006	10792065	1	-	.	ID=g19317.t1.intron2;Parent=g19317.t1;
JASKUP010000092.1_Trichopoda_pennipes_isolate_NS2899_ptg000093l,_whole_genome_shotgun_sequence	AUGUSTUS	CDS	10792066	10792220	1	-	1	ID=g19317.t1.CDS3;Parent=g19317.t1;
JASKUP010000092.1_Trichopoda_pennipes_isolate_NS2899_ptg000093l,_whole_genome_shotgun_sequence	AUGUSTUS	exon	10792066	10792220	.	-	.	ID=g19317.t1.exon3;Parent=g19317.t1;
JASKUP010000092.1_Trichopoda_pennipes_isolate_NS2899_ptg000093l,_whole_genome_shotgun_sequence	AUGUSTUS	intron	10792221	10792283	1	-	.	ID=g19317.t1.intron3;Parent=g19317.t1;
JASKUP010000092.1_Trichopoda_pennipes_isolate_NS2899_ptg000093l,_whole_genome_shotgun_sequence	AUGUSTUS	CDS	10792284	10793234	1	-	1	ID=g19317.t1.CDS4;Parent=g19317.t1;
JASKUP010000092.1_Trichopoda_pennipes_isolate_NS2899_ptg000093l,_whole_genome_shotgun_sequence	AUGUSTUS	exon	10792284	10793234	.	-	.	ID=g19317.t1.exon4;Parent=g19317.t1;
JASKUP010000092.1_Trichopoda_pennipes_isolate_NS2899_ptg000093l,_whole_genome_shotgun_sequence	AUGUSTUS	intron	10793235	10793285	1	-	.	ID=g19317.t1.intron4;Parent=g19317.t1;
JASKUP010000092.1_Trichopoda_pennipes_isolate_NS2899_ptg000093l,_whole_genome_shotgun_sequence	AUGUSTUS	CDS	10793286	10793701	1	-	0	ID=g19317.t1.CDS5;Parent=g19317.t1;
JASKUP010000092.1_Trichopoda_pennipes_isolate_NS2899_ptg000093l,_whole_genome_shotgun_sequence	AUGUSTUS	exon	10793286	10793701	.	-	.	ID=g19317.t1.exon5;Parent=g19317.t1;
JASKUP010000092.1_Trichopoda_pennipes_isolate_NS2899_ptg000093l,_whole_genome_shotgun_sequence	AUGUSTUS	start_codon	10793699	10793701	.	-	0	ID=g19317.t1.start1;Parent=g19317.t1;
JASKUP010000092.1_Trichopoda_pennipes_isolate_NS2899_ptg000093l,_whole_genome_shotgun_sequence	AUGUSTUS	gene	10794835	10796489	.	+	.	ID=g19318;
JASKUP010000092.1_Trichopoda_pennipes_isolate_NS2899_ptg000093l,_whole_genome_shotgun_sequence	AUGUSTUS	mRNA	10794835	10796489	1	+	.	ID=g19318.t1;Parent=g19318;
JASKUP010000092.1_Trichopoda_pennipes_isolate_NS2899_ptg000093l,_whole_genome_shotgun_sequence	AUGUSTUS	start_codon	10794835	10794837	.	+	0	ID=g19318.t1.start1;Parent=g19318.t1;
JASKUP010000092.1_Trichopoda_pennipes_isolate_NS2899_ptg000093l,_whole_genome_shotgun_sequence	AUGUSTUS	CDS	10794835	10796047	1	+	0	ID=g19318.t1.CDS1;Parent=g19318.t1;
JASKUP010000092.1_Trichopoda_pennipes_isolate_NS2899_ptg000093l,_whole_genome_shotgun_sequence	AUGUSTUS	exon	10794835	10796047	.	+	.	ID=g19318.t1.exon1;Parent=g19318.t1;
JASKUP010000092.1_Trichopoda_pennipes_isolate_NS2899_ptg000093l,_whole_genome_shotgun_sequence	AUGUSTUS	intron	10796048	10796106	1	+	.	ID=g19318.t1.intron1;Parent=g19318.t1;
JASKUP010000092.1_Trichopoda_pennipes_isolate_NS2899_ptg000093l,_whole_genome_shotgun_sequence	AUGUSTUS	CDS	10796107	10796489	1	+	2	ID=g19318.t1.CDS2;Parent=g19318.t1;
JASKUP010000092.1_Trichopoda_pennipes_isolate_NS2899_ptg000093l,_whole_genome_shotgun_sequence	AUGUSTUS	exon	10796107	10796489	.	+	.	ID=g19318.t1.exon2;Parent=g19318.t1;
JASKUP010000092.1_Trichopoda_pennipes_isolate_NS2899_ptg000093l,_whole_genome_shotgun_sequence	AUGUSTUS	stop_codon	10796487	10796489	.	+	0	ID=g19318.t1.stop1;Parent=g19318.t1;
JASKUP010000092.1_Trichopoda_pennipes_isolate_NS2899_ptg000093l,_whole_genome_shotgun_sequence	AUGUSTUS	gene	10800167	10808883	.	-	.	ID=g19319;
JASKUP010000092.1_Trichopoda_pennipes_isolate_NS2899_ptg000093l,_whole_genome_shotgun_sequence	AUGUSTUS	mRNA	10800167	10808883	1	-	.	ID=g19319.t1;Parent=g19319;
JASKUP010000092.1_Trichopoda_pennipes_isolate_NS2899_ptg000093l,_whole_genome_shotgun_sequence	AUGUSTUS	stop_codon	10800167	10800169	.	-	0	ID=g19319.t1.stop1;Parent=g19319.t1;
JASKUP010000092.1_Trichopoda_pennipes_isolate_NS2899_ptg000093l,_whole_genome_shotgun_sequence	AUGUSTUS	CDS	10800167	10800327	1	-	2	ID=g19319.t1.CDS1;Parent=g19319.t1;
JASKUP010000092.1_Trichopoda_pennipes_isolate_NS2899_ptg000093l,_whole_genome_shotgun_sequence	AUGUSTUS	exon	10800167	10800327	.	-	.	ID=g19319.t1.exon1;Parent=g19319.t1;
JASKUP010000092.1_Trichopoda_pennipes_isolate_NS2899_ptg000093l,_whole_genome_shotgun_sequence	AUGUSTUS	intron	10800328	10802520	1	-	.	ID=g19319.t1.intron1;Parent=g19319.t1;
JASKUP010000092.1_Trichopoda_pennipes_isolate_NS2899_ptg000093l,_whole_genome_shotgun_sequence	AUGUSTUS	CDS	10802521	10802697	1	-	2	ID=g19319.t1.CDS2;Parent=g19319.t1;
JASKUP010000092.1_Trichopoda_pennipes_isolate_NS2899_ptg000093l,_whole_genome_shotgun_sequence	AUGUSTUS	exon	10802521	10802697	.	-	.	ID=g19319.t1.exon2;Parent=g19319.t1;
JASKUP010000092.1_Trichopoda_pennipes_isolate_NS2899_ptg000093l,_whole_genome_shotgun_sequence	AUGUSTUS	intron	10802698	10802769	1	-	.	ID=g19319.t1.intron2;Parent=g19319.t1;
JASKUP010000092.1_Trichopoda_pennipes_isolate_NS2899_ptg000093l,_whole_genome_shotgun_sequence	AUGUSTUS	CDS	10802770	10802901	1	-	2	ID=g19319.t1.CDS3;Parent=g19319.t1;
JASKUP010000092.1_Trichopoda_pennipes_isolate_NS2899_ptg000093l,_whole_genome_shotgun_sequence	AUGUSTUS	exon	10802770	10802901	.	-	.	ID=g19319.t1.exon3;Parent=g19319.t1;
JASKUP010000092.1_Trichopoda_pennipes_isolate_NS2899_ptg000093l,_whole_genome_shotgun_sequence	AUGUSTUS	intron	10802902	10803554	1	-	.	ID=g19319.t1.intron3;Parent=g19319.t1;
JASKUP010000092.1_Trichopoda_pennipes_isolate_NS2899_ptg000093l,_whole_genome_shotgun_sequence	AUGUSTUS	CDS	10803555	10803742	1	-	1	ID=g19319.t1.CDS4;Parent=g19319.t1;
JASKUP010000092.1_Trichopoda_pennipes_isolate_NS2899_ptg000093l,_whole_genome_shotgun_sequence	AUGUSTUS	exon	10803555	10803742	.	-	.	ID=g19319.t1.exon4;Parent=g19319.t1;
JASKUP010000092.1_Trichopoda_pennipes_isolate_NS2899_ptg000093l,_whole_genome_shotgun_sequence	AUGUSTUS	intron	10803743	10803807	1	-	.	ID=g19319.t1.intron4;Parent=g19319.t1;
JASKUP010000092.1_Trichopoda_pennipes_isolate_NS2899_ptg000093l,_whole_genome_shotgun_sequence	AUGUSTUS	CDS	10803808	10804171	1	-	2	ID=g19319.t1.CDS5;Parent=g19319.t1;
JASKUP010000092.1_Trichopoda_pennipes_isolate_NS2899_ptg000093l,_whole_genome_shotgun_sequence	AUGUSTUS	exon	10803808	10804171	.	-	.	ID=g19319.t1.exon5;Parent=g19319.t1;
JASKUP010000092.1_Trichopoda_pennipes_isolate_NS2899_ptg000093l,_whole_genome_shotgun_sequence	AUGUSTUS	intron	10804172	10804509	1	-	.	ID=g19319.t1.intron5;Parent=g19319.t1;
JASKUP010000092.1_Trichopoda_pennipes_isolate_NS2899_ptg000093l,_whole_genome_shotgun_sequence	AUGUSTUS	CDS	10804510	10804983	1	-	2	ID=g19319.t1.CDS6;Parent=g19319.t1;
JASKUP010000092.1_Trichopoda_pennipes_isolate_NS2899_ptg000093l,_whole_genome_shotgun_sequence	AUGUSTUS	exon	10804510	10804983	.	-	.	ID=g19319.t1.exon6;Parent=g19319.t1;
JASKUP010000092.1_Trichopoda_pennipes_isolate_NS2899_ptg000093l,_whole_genome_shotgun_sequence	AUGUSTUS	intron	10804984	10807889	1	-	.	ID=g19319.t1.intron6;Parent=g19319.t1;
JASKUP010000092.1_Trichopoda_pennipes_isolate_NS2899_ptg000093l,_whole_genome_shotgun_sequence	AUGUSTUS	CDS	10807890	10808883	1	-	0	ID=g19319.t1.CDS7;Parent=g19319.t1;
JASKUP010000092.1_Trichopoda_pennipes_isolate_NS2899_ptg000093l,_whole_genome_shotgun_sequence	AUGUSTUS	exon	10807890	10808883	.	-	.	ID=g19319.t1.exon7;Parent=g19319.t1;
JASKUP010000092.1_Trichopoda_pennipes_isolate_NS2899_ptg000093l,_whole_genome_shotgun_sequence	AUGUSTUS	start_codon	10808881	10808883	.	-	0	ID=g19319.t1.start1;Parent=g19319.t1;
JASKUP010000092.1_Trichopoda_pennipes_isolate_NS2899_ptg000093l,_whole_genome_shotgun_sequence	AUGUSTUS	mRNA	10800167	10808883	1	-	.	ID=g19319.t2;Parent=g19319;
JASKUP010000092.1_Trichopoda_pennipes_isolate_NS2899_ptg000093l,_whole_genome_shotgun_sequence	AUGUSTUS	stop_codon	10800167	10800169	.	-	0	ID=g19319.t2.stop1;Parent=g19319.t2;
JASKUP010000092.1_Trichopoda_pennipes_isolate_NS2899_ptg000093l,_whole_genome_shotgun_sequence	AUGUSTUS	CDS	10800167	10800327	1	-	2	ID=g19319.t2.CDS1;Parent=g19319.t2;
JASKUP010000092.1_Trichopoda_pennipes_isolate_NS2899_ptg000093l,_whole_genome_shotgun_sequence	AUGUSTUS	exon	10800167	10800327	.	-	.	ID=g19319.t2.exon1;Parent=g19319.t2;
JASKUP010000092.1_Trichopoda_pennipes_isolate_NS2899_ptg000093l,_whole_genome_shotgun_sequence	AUGUSTUS	intron	10800328	10802520	1	-	.	ID=g19319.t2.intron1;Parent=g19319.t2;
JASKUP010000092.1_Trichopoda_pennipes_isolate_NS2899_ptg000093l,_whole_genome_shotgun_sequence	AUGUSTUS	CDS	10802521	10802697	1	-	2	ID=g19319.t2.CDS2;Parent=g19319.t2;
JASKUP010000092.1_Trichopoda_pennipes_isolate_NS2899_ptg000093l,_whole_genome_shotgun_sequence	AUGUSTUS	exon	10802521	10802697	.	-	.	ID=g19319.t2.exon2;Parent=g19319.t2;
JASKUP010000092.1_Trichopoda_pennipes_isolate_NS2899_ptg000093l,_whole_genome_shotgun_sequence	AUGUSTUS	intron	10802698	10802769	1	-	.	ID=g19319.t2.intron2;Parent=g19319.t2;
JASKUP010000092.1_Trichopoda_pennipes_isolate_NS2899_ptg000093l,_whole_genome_shotgun_sequence	AUGUSTUS	CDS	10802770	10802937	1	-	2	ID=g19319.t2.CDS3;Parent=g19319.t2;
JASKUP010000092.1_Trichopoda_pennipes_isolate_NS2899_ptg000093l,_whole_genome_shotgun_sequence	AUGUSTUS	exon	10802770	10802937	.	-	.	ID=g19319.t2.exon3;Parent=g19319.t2;
JASKUP010000092.1_Trichopoda_pennipes_isolate_NS2899_ptg000093l,_whole_genome_shotgun_sequence	AUGUSTUS	intron	10802938	10803554	1	-	.	ID=g19319.t2.intron3;Parent=g19319.t2;
JASKUP010000092.1_Trichopoda_pennipes_isolate_NS2899_ptg000093l,_whole_genome_shotgun_sequence	AUGUSTUS	CDS	10803555	10803742	1	-	1	ID=g19319.t2.CDS4;Parent=g19319.t2;
JASKUP010000092.1_Trichopoda_pennipes_isolate_NS2899_ptg000093l,_whole_genome_shotgun_sequence	AUGUSTUS	exon	10803555	10803742	.	-	.	ID=g19319.t2.exon4;Parent=g19319.t2;
JASKUP010000092.1_Trichopoda_pennipes_isolate_NS2899_ptg000093l,_whole_genome_shotgun_sequence	AUGUSTUS	intron	10803743	10803807	1	-	.	ID=g19319.t2.intron4;Parent=g19319.t2;
JASKUP010000092.1_Trichopoda_pennipes_isolate_NS2899_ptg000093l,_whole_genome_shotgun_sequence	AUGUSTUS	CDS	10803808	10804171	1	-	2	ID=g19319.t2.CDS5;Parent=g19319.t2;
JASKUP010000092.1_Trichopoda_pennipes_isolate_NS2899_ptg000093l,_whole_genome_shotgun_sequence	AUGUSTUS	exon	10803808	10804171	.	-	.	ID=g19319.t2.exon5;Parent=g19319.t2;
JASKUP010000092.1_Trichopoda_pennipes_isolate_NS2899_ptg000093l,_whole_genome_shotgun_sequence	AUGUSTUS	intron	10804172	10804509	1	-	.	ID=g19319.t2.intron5;Parent=g19319.t2;
JASKUP010000092.1_Trichopoda_pennipes_isolate_NS2899_ptg000093l,_whole_genome_shotgun_sequence	AUGUSTUS	CDS	10804510	10804983	1	-	2	ID=g19319.t2.CDS6;Parent=g19319.t2;
JASKUP010000092.1_Trichopoda_pennipes_isolate_NS2899_ptg000093l,_whole_genome_shotgun_sequence	AUGUSTUS	exon	10804510	10804983	.	-	.	ID=g19319.t2.exon6;Parent=g19319.t2;
JASKUP010000092.1_Trichopoda_pennipes_isolate_NS2899_ptg000093l,_whole_genome_shotgun_sequence	AUGUSTUS	intron	10804984	10807889	1	-	.	ID=g19319.t2.intron6;Parent=g19319.t2;
JASKUP010000092.1_Trichopoda_pennipes_isolate_NS2899_ptg000093l,_whole_genome_shotgun_sequence	AUGUSTUS	CDS	10807890	10808883	1	-	0	ID=g19319.t2.CDS7;Parent=g19319.t2;
JASKUP010000092.1_Trichopoda_pennipes_isolate_NS2899_ptg000093l,_whole_genome_shotgun_sequence	AUGUSTUS	exon	10807890	10808883	.	-	.	ID=g19319.t2.exon7;Parent=g19319.t2;
JASKUP010000092.1_Trichopoda_pennipes_isolate_NS2899_ptg000093l,_whole_genome_shotgun_sequence	AUGUSTUS	start_codon	10808881	10808883	.	-	0	ID=g19319.t2.start1;Parent=g19319.t2;
JASKUP010000092.1_Trichopoda_pennipes_isolate_NS2899_ptg000093l,_whole_genome_shotgun_sequence	AUGUSTUS	gene	10855439	10856179	.	+	.	ID=g19320;
JASKUP010000092.1_Trichopoda_pennipes_isolate_NS2899_ptg000093l,_whole_genome_shotgun_sequence	AUGUSTUS	mRNA	10855439	10856179	1	+	.	ID=g19320.t1;Parent=g19320;
JASKUP010000092.1_Trichopoda_pennipes_isolate_NS2899_ptg000093l,_whole_genome_shotgun_sequence	AUGUSTUS	start_codon	10855439	10855441	.	+	0	ID=g19320.t1.start1;Parent=g19320.t1;
JASKUP010000092.1_Trichopoda_pennipes_isolate_NS2899_ptg000093l,_whole_genome_shotgun_sequence	AUGUSTUS	CDS	10855439	10856179	1	+	0	ID=g19320.t1.CDS1;Parent=g19320.t1;
JASKUP010000092.1_Trichopoda_pennipes_isolate_NS2899_ptg000093l,_whole_genome_shotgun_sequence	AUGUSTUS	exon	10855439	10856179	.	+	.	ID=g19320.t1.exon1;Parent=g19320.t1;
JASKUP010000092.1_Trichopoda_pennipes_isolate_NS2899_ptg000093l,_whole_genome_shotgun_sequence	AUGUSTUS	stop_codon	10856177	10856179	.	+	0	ID=g19320.t1.stop1;Parent=g19320.t1;
JASKUP010000092.1_Trichopoda_pennipes_isolate_NS2899_ptg000093l,_whole_genome_shotgun_sequence	AUGUSTUS	gene	10857725	10859226	.	+	.	ID=g19321;
JASKUP010000092.1_Trichopoda_pennipes_isolate_NS2899_ptg000093l,_whole_genome_shotgun_sequence	AUGUSTUS	mRNA	10857725	10859226	1	+	.	ID=g19321.t1;Parent=g19321;
JASKUP010000092.1_Trichopoda_pennipes_isolate_NS2899_ptg000093l,_whole_genome_shotgun_sequence	AUGUSTUS	start_codon	10857725	10857727	.	+	0	ID=g19321.t1.start1;Parent=g19321.t1;
JASKUP010000092.1_Trichopoda_pennipes_isolate_NS2899_ptg000093l,_whole_genome_shotgun_sequence	AUGUSTUS	CDS	10857725	10857834	1	+	0	ID=g19321.t1.CDS1;Parent=g19321.t1;
JASKUP010000092.1_Trichopoda_pennipes_isolate_NS2899_ptg000093l,_whole_genome_shotgun_sequence	AUGUSTUS	exon	10857725	10857834	.	+	.	ID=g19321.t1.exon1;Parent=g19321.t1;
JASKUP010000092.1_Trichopoda_pennipes_isolate_NS2899_ptg000093l,_whole_genome_shotgun_sequence	AUGUSTUS	intron	10857835	10857893	1	+	.	ID=g19321.t1.intron1;Parent=g19321.t1;
JASKUP010000092.1_Trichopoda_pennipes_isolate_NS2899_ptg000093l,_whole_genome_shotgun_sequence	AUGUSTUS	CDS	10857894	10857955	1	+	1	ID=g19321.t1.CDS2;Parent=g19321.t1;
JASKUP010000092.1_Trichopoda_pennipes_isolate_NS2899_ptg000093l,_whole_genome_shotgun_sequence	AUGUSTUS	exon	10857894	10857955	.	+	.	ID=g19321.t1.exon2;Parent=g19321.t1;
JASKUP010000092.1_Trichopoda_pennipes_isolate_NS2899_ptg000093l,_whole_genome_shotgun_sequence	AUGUSTUS	intron	10857956	10858012	1	+	.	ID=g19321.t1.intron2;Parent=g19321.t1;
JASKUP010000092.1_Trichopoda_pennipes_isolate_NS2899_ptg000093l,_whole_genome_shotgun_sequence	AUGUSTUS	CDS	10858013	10858163	1	+	2	ID=g19321.t1.CDS3;Parent=g19321.t1;
JASKUP010000092.1_Trichopoda_pennipes_isolate_NS2899_ptg000093l,_whole_genome_shotgun_sequence	AUGUSTUS	exon	10858013	10858163	.	+	.	ID=g19321.t1.exon3;Parent=g19321.t1;
JASKUP010000092.1_Trichopoda_pennipes_isolate_NS2899_ptg000093l,_whole_genome_shotgun_sequence	AUGUSTUS	intron	10858164	10858673	1	+	.	ID=g19321.t1.intron3;Parent=g19321.t1;
JASKUP010000092.1_Trichopoda_pennipes_isolate_NS2899_ptg000093l,_whole_genome_shotgun_sequence	AUGUSTUS	CDS	10858674	10859226	1	+	1	ID=g19321.t1.CDS4;Parent=g19321.t1;
JASKUP010000092.1_Trichopoda_pennipes_isolate_NS2899_ptg000093l,_whole_genome_shotgun_sequence	AUGUSTUS	exon	10858674	10859226	.	+	.	ID=g19321.t1.exon4;Parent=g19321.t1;
JASKUP010000092.1_Trichopoda_pennipes_isolate_NS2899_ptg000093l,_whole_genome_shotgun_sequence	AUGUSTUS	stop_codon	10859224	10859226	.	+	0	ID=g19321.t1.stop1;Parent=g19321.t1;
JASKUP010000092.1_Trichopoda_pennipes_isolate_NS2899_ptg000093l,_whole_genome_shotgun_sequence	AUGUSTUS	gene	10859845	10862975	.	-	.	ID=g19322;
JASKUP010000092.1_Trichopoda_pennipes_isolate_NS2899_ptg000093l,_whole_genome_shotgun_sequence	AUGUSTUS	mRNA	10859845	10862975	0.65	-	.	ID=g19322.t1;Parent=g19322;
JASKUP010000092.1_Trichopoda_pennipes_isolate_NS2899_ptg000093l,_whole_genome_shotgun_sequence	AUGUSTUS	stop_codon	10859845	10859847	.	-	0	ID=g19322.t1.stop1;Parent=g19322.t1;
JASKUP010000092.1_Trichopoda_pennipes_isolate_NS2899_ptg000093l,_whole_genome_shotgun_sequence	AUGUSTUS	CDS	10859845	10859913	1	-	0	ID=g19322.t1.CDS1;Parent=g19322.t1;
JASKUP010000092.1_Trichopoda_pennipes_isolate_NS2899_ptg000093l,_whole_genome_shotgun_sequence	AUGUSTUS	exon	10859845	10859913	.	-	.	ID=g19322.t1.exon1;Parent=g19322.t1;
JASKUP010000092.1_Trichopoda_pennipes_isolate_NS2899_ptg000093l,_whole_genome_shotgun_sequence	AUGUSTUS	intron	10859914	10859984	1	-	.	ID=g19322.t1.intron1;Parent=g19322.t1;
JASKUP010000092.1_Trichopoda_pennipes_isolate_NS2899_ptg000093l,_whole_genome_shotgun_sequence	AUGUSTUS	CDS	10859985	10860136	1	-	2	ID=g19322.t1.CDS2;Parent=g19322.t1;
JASKUP010000092.1_Trichopoda_pennipes_isolate_NS2899_ptg000093l,_whole_genome_shotgun_sequence	AUGUSTUS	exon	10859985	10860136	.	-	.	ID=g19322.t1.exon2;Parent=g19322.t1;
JASKUP010000092.1_Trichopoda_pennipes_isolate_NS2899_ptg000093l,_whole_genome_shotgun_sequence	AUGUSTUS	intron	10860137	10860203	1	-	.	ID=g19322.t1.intron2;Parent=g19322.t1;
JASKUP010000092.1_Trichopoda_pennipes_isolate_NS2899_ptg000093l,_whole_genome_shotgun_sequence	AUGUSTUS	CDS	10860204	10860342	1	-	0	ID=g19322.t1.CDS3;Parent=g19322.t1;
JASKUP010000092.1_Trichopoda_pennipes_isolate_NS2899_ptg000093l,_whole_genome_shotgun_sequence	AUGUSTUS	exon	10860204	10860342	.	-	.	ID=g19322.t1.exon3;Parent=g19322.t1;
JASKUP010000092.1_Trichopoda_pennipes_isolate_NS2899_ptg000093l,_whole_genome_shotgun_sequence	AUGUSTUS	intron	10860343	10862930	0.65	-	.	ID=g19322.t1.intron3;Parent=g19322.t1;
JASKUP010000092.1_Trichopoda_pennipes_isolate_NS2899_ptg000093l,_whole_genome_shotgun_sequence	AUGUSTUS	CDS	10862931	10862975	0.65	-	0	ID=g19322.t1.CDS4;Parent=g19322.t1;
JASKUP010000092.1_Trichopoda_pennipes_isolate_NS2899_ptg000093l,_whole_genome_shotgun_sequence	AUGUSTUS	exon	10862931	10862975	.	-	.	ID=g19322.t1.exon4;Parent=g19322.t1;
JASKUP010000092.1_Trichopoda_pennipes_isolate_NS2899_ptg000093l,_whole_genome_shotgun_sequence	AUGUSTUS	start_codon	10862973	10862975	.	-	0	ID=g19322.t1.start1;Parent=g19322.t1;
JASKUP010000092.1_Trichopoda_pennipes_isolate_NS2899_ptg000093l,_whole_genome_shotgun_sequence	AUGUSTUS	gene	10871638	10872576	.	+	.	ID=g19323;
JASKUP010000092.1_Trichopoda_pennipes_isolate_NS2899_ptg000093l,_whole_genome_shotgun_sequence	AUGUSTUS	mRNA	10871638	10872576	1	+	.	ID=g19323.t1;Parent=g19323;
JASKUP010000092.1_Trichopoda_pennipes_isolate_NS2899_ptg000093l,_whole_genome_shotgun_sequence	AUGUSTUS	start_codon	10871638	10871640	.	+	0	ID=g19323.t1.start1;Parent=g19323.t1;
JASKUP010000092.1_Trichopoda_pennipes_isolate_NS2899_ptg000093l,_whole_genome_shotgun_sequence	AUGUSTUS	CDS	10871638	10871797	1	+	0	ID=g19323.t1.CDS1;Parent=g19323.t1;
JASKUP010000092.1_Trichopoda_pennipes_isolate_NS2899_ptg000093l,_whole_genome_shotgun_sequence	AUGUSTUS	exon	10871638	10871797	.	+	.	ID=g19323.t1.exon1;Parent=g19323.t1;
JASKUP010000092.1_Trichopoda_pennipes_isolate_NS2899_ptg000093l,_whole_genome_shotgun_sequence	AUGUSTUS	intron	10871798	10871866	1	+	.	ID=g19323.t1.intron1;Parent=g19323.t1;
JASKUP010000092.1_Trichopoda_pennipes_isolate_NS2899_ptg000093l,_whole_genome_shotgun_sequence	AUGUSTUS	CDS	10871867	10872576	1	+	2	ID=g19323.t1.CDS2;Parent=g19323.t1;
JASKUP010000092.1_Trichopoda_pennipes_isolate_NS2899_ptg000093l,_whole_genome_shotgun_sequence	AUGUSTUS	exon	10871867	10872576	.	+	.	ID=g19323.t1.exon2;Parent=g19323.t1;
JASKUP010000092.1_Trichopoda_pennipes_isolate_NS2899_ptg000093l,_whole_genome_shotgun_sequence	AUGUSTUS	stop_codon	10872574	10872576	.	+	0	ID=g19323.t1.stop1;Parent=g19323.t1;
JASKUP010000092.1_Trichopoda_pennipes_isolate_NS2899_ptg000093l,_whole_genome_shotgun_sequence	AUGUSTUS	gene	10875151	10881793	.	+	.	ID=g19324;
JASKUP010000092.1_Trichopoda_pennipes_isolate_NS2899_ptg000093l,_whole_genome_shotgun_sequence	AUGUSTUS	mRNA	10875151	10881793	1	+	.	ID=g19324.t1;Parent=g19324;
JASKUP010000092.1_Trichopoda_pennipes_isolate_NS2899_ptg000093l,_whole_genome_shotgun_sequence	AUGUSTUS	start_codon	10875151	10875153	.	+	0	ID=g19324.t1.start1;Parent=g19324.t1;
JASKUP010000092.1_Trichopoda_pennipes_isolate_NS2899_ptg000093l,_whole_genome_shotgun_sequence	AUGUSTUS	CDS	10875151	10876138	1	+	0	ID=g19324.t1.CDS1;Parent=g19324.t1;
JASKUP010000092.1_Trichopoda_pennipes_isolate_NS2899_ptg000093l,_whole_genome_shotgun_sequence	AUGUSTUS	exon	10875151	10876138	.	+	.	ID=g19324.t1.exon1;Parent=g19324.t1;
JASKUP010000092.1_Trichopoda_pennipes_isolate_NS2899_ptg000093l,_whole_genome_shotgun_sequence	AUGUSTUS	intron	10876139	10878489	1	+	.	ID=g19324.t1.intron1;Parent=g19324.t1;
JASKUP010000092.1_Trichopoda_pennipes_isolate_NS2899_ptg000093l,_whole_genome_shotgun_sequence	AUGUSTUS	CDS	10878490	10878558	1	+	2	ID=g19324.t1.CDS2;Parent=g19324.t1;
JASKUP010000092.1_Trichopoda_pennipes_isolate_NS2899_ptg000093l,_whole_genome_shotgun_sequence	AUGUSTUS	exon	10878490	10878558	.	+	.	ID=g19324.t1.exon2;Parent=g19324.t1;
JASKUP010000092.1_Trichopoda_pennipes_isolate_NS2899_ptg000093l,_whole_genome_shotgun_sequence	AUGUSTUS	intron	10878559	10878620	1	+	.	ID=g19324.t1.intron2;Parent=g19324.t1;
JASKUP010000092.1_Trichopoda_pennipes_isolate_NS2899_ptg000093l,_whole_genome_shotgun_sequence	AUGUSTUS	CDS	10878621	10878754	1	+	2	ID=g19324.t1.CDS3;Parent=g19324.t1;
JASKUP010000092.1_Trichopoda_pennipes_isolate_NS2899_ptg000093l,_whole_genome_shotgun_sequence	AUGUSTUS	exon	10878621	10878754	.	+	.	ID=g19324.t1.exon3;Parent=g19324.t1;
JASKUP010000092.1_Trichopoda_pennipes_isolate_NS2899_ptg000093l,_whole_genome_shotgun_sequence	AUGUSTUS	intron	10878755	10878849	1	+	.	ID=g19324.t1.intron3;Parent=g19324.t1;
JASKUP010000092.1_Trichopoda_pennipes_isolate_NS2899_ptg000093l,_whole_genome_shotgun_sequence	AUGUSTUS	CDS	10878850	10878934	1	+	0	ID=g19324.t1.CDS4;Parent=g19324.t1;
JASKUP010000092.1_Trichopoda_pennipes_isolate_NS2899_ptg000093l,_whole_genome_shotgun_sequence	AUGUSTUS	exon	10878850	10878934	.	+	.	ID=g19324.t1.exon4;Parent=g19324.t1;
JASKUP010000092.1_Trichopoda_pennipes_isolate_NS2899_ptg000093l,_whole_genome_shotgun_sequence	AUGUSTUS	intron	10878935	10879001	1	+	.	ID=g19324.t1.intron4;Parent=g19324.t1;
JASKUP010000092.1_Trichopoda_pennipes_isolate_NS2899_ptg000093l,_whole_genome_shotgun_sequence	AUGUSTUS	CDS	10879002	10879828	1	+	2	ID=g19324.t1.CDS5;Parent=g19324.t1;
JASKUP010000092.1_Trichopoda_pennipes_isolate_NS2899_ptg000093l,_whole_genome_shotgun_sequence	AUGUSTUS	exon	10879002	10879828	.	+	.	ID=g19324.t1.exon5;Parent=g19324.t1;
JASKUP010000092.1_Trichopoda_pennipes_isolate_NS2899_ptg000093l,_whole_genome_shotgun_sequence	AUGUSTUS	intron	10879829	10879895	1	+	.	ID=g19324.t1.intron5;Parent=g19324.t1;
JASKUP010000092.1_Trichopoda_pennipes_isolate_NS2899_ptg000093l,_whole_genome_shotgun_sequence	AUGUSTUS	CDS	10879896	10880356	1	+	0	ID=g19324.t1.CDS6;Parent=g19324.t1;
JASKUP010000092.1_Trichopoda_pennipes_isolate_NS2899_ptg000093l,_whole_genome_shotgun_sequence	AUGUSTUS	exon	10879896	10880356	.	+	.	ID=g19324.t1.exon6;Parent=g19324.t1;
JASKUP010000092.1_Trichopoda_pennipes_isolate_NS2899_ptg000093l,_whole_genome_shotgun_sequence	AUGUSTUS	intron	10880357	10880433	1	+	.	ID=g19324.t1.intron6;Parent=g19324.t1;
JASKUP010000092.1_Trichopoda_pennipes_isolate_NS2899_ptg000093l,_whole_genome_shotgun_sequence	AUGUSTUS	CDS	10880434	10881793	1	+	1	ID=g19324.t1.CDS7;Parent=g19324.t1;
JASKUP010000092.1_Trichopoda_pennipes_isolate_NS2899_ptg000093l,_whole_genome_shotgun_sequence	AUGUSTUS	exon	10880434	10881793	.	+	.	ID=g19324.t1.exon7;Parent=g19324.t1;
JASKUP010000092.1_Trichopoda_pennipes_isolate_NS2899_ptg000093l,_whole_genome_shotgun_sequence	AUGUSTUS	stop_codon	10881791	10881793	.	+	0	ID=g19324.t1.stop1;Parent=g19324.t1;
JASKUP010000092.1_Trichopoda_pennipes_isolate_NS2899_ptg000093l,_whole_genome_shotgun_sequence	AUGUSTUS	gene	10888901	10890364	.	+	.	ID=g19325;
JASKUP010000092.1_Trichopoda_pennipes_isolate_NS2899_ptg000093l,_whole_genome_shotgun_sequence	AUGUSTUS	mRNA	10888901	10890364	1	+	.	ID=g19325.t1;Parent=g19325;
JASKUP010000092.1_Trichopoda_pennipes_isolate_NS2899_ptg000093l,_whole_genome_shotgun_sequence	AUGUSTUS	start_codon	10888901	10888903	.	+	0	ID=g19325.t1.start1;Parent=g19325.t1;
JASKUP010000092.1_Trichopoda_pennipes_isolate_NS2899_ptg000093l,_whole_genome_shotgun_sequence	AUGUSTUS	CDS	10888901	10888990	1	+	0	ID=g19325.t1.CDS1;Parent=g19325.t1;
JASKUP010000092.1_Trichopoda_pennipes_isolate_NS2899_ptg000093l,_whole_genome_shotgun_sequence	AUGUSTUS	exon	10888901	10888990	.	+	.	ID=g19325.t1.exon1;Parent=g19325.t1;
JASKUP010000092.1_Trichopoda_pennipes_isolate_NS2899_ptg000093l,_whole_genome_shotgun_sequence	AUGUSTUS	intron	10888991	10889078	1	+	.	ID=g19325.t1.intron1;Parent=g19325.t1;
JASKUP010000092.1_Trichopoda_pennipes_isolate_NS2899_ptg000093l,_whole_genome_shotgun_sequence	AUGUSTUS	CDS	10889079	10889471	1	+	0	ID=g19325.t1.CDS2;Parent=g19325.t1;
JASKUP010000092.1_Trichopoda_pennipes_isolate_NS2899_ptg000093l,_whole_genome_shotgun_sequence	AUGUSTUS	exon	10889079	10889471	.	+	.	ID=g19325.t1.exon2;Parent=g19325.t1;
JASKUP010000092.1_Trichopoda_pennipes_isolate_NS2899_ptg000093l,_whole_genome_shotgun_sequence	AUGUSTUS	intron	10889472	10889539	1	+	.	ID=g19325.t1.intron2;Parent=g19325.t1;
JASKUP010000092.1_Trichopoda_pennipes_isolate_NS2899_ptg000093l,_whole_genome_shotgun_sequence	AUGUSTUS	CDS	10889540	10890364	1	+	0	ID=g19325.t1.CDS3;Parent=g19325.t1;
JASKUP010000092.1_Trichopoda_pennipes_isolate_NS2899_ptg000093l,_whole_genome_shotgun_sequence	AUGUSTUS	exon	10889540	10890364	.	+	.	ID=g19325.t1.exon3;Parent=g19325.t1;
JASKUP010000092.1_Trichopoda_pennipes_isolate_NS2899_ptg000093l,_whole_genome_shotgun_sequence	AUGUSTUS	stop_codon	10890362	10890364	.	+	0	ID=g19325.t1.stop1;Parent=g19325.t1;
JASKUP010000092.1_Trichopoda_pennipes_isolate_NS2899_ptg000093l,_whole_genome_shotgun_sequence	AUGUSTUS	gene	10890779	10892440	.	-	.	ID=g19326;
JASKUP010000092.1_Trichopoda_pennipes_isolate_NS2899_ptg000093l,_whole_genome_shotgun_sequence	AUGUSTUS	mRNA	10890779	10892440	1	-	.	ID=g19326.t1;Parent=g19326;
JASKUP010000092.1_Trichopoda_pennipes_isolate_NS2899_ptg000093l,_whole_genome_shotgun_sequence	AUGUSTUS	stop_codon	10890779	10890781	.	-	0	ID=g19326.t1.stop1;Parent=g19326.t1;
JASKUP010000092.1_Trichopoda_pennipes_isolate_NS2899_ptg000093l,_whole_genome_shotgun_sequence	AUGUSTUS	CDS	10890779	10890973	1	-	0	ID=g19326.t1.CDS1;Parent=g19326.t1;
JASKUP010000092.1_Trichopoda_pennipes_isolate_NS2899_ptg000093l,_whole_genome_shotgun_sequence	AUGUSTUS	exon	10890779	10890973	.	-	.	ID=g19326.t1.exon1;Parent=g19326.t1;
JASKUP010000092.1_Trichopoda_pennipes_isolate_NS2899_ptg000093l,_whole_genome_shotgun_sequence	AUGUSTUS	intron	10890974	10891030	1	-	.	ID=g19326.t1.intron1;Parent=g19326.t1;
JASKUP010000092.1_Trichopoda_pennipes_isolate_NS2899_ptg000093l,_whole_genome_shotgun_sequence	AUGUSTUS	CDS	10891031	10892440	1	-	0	ID=g19326.t1.CDS2;Parent=g19326.t1;
JASKUP010000092.1_Trichopoda_pennipes_isolate_NS2899_ptg000093l,_whole_genome_shotgun_sequence	AUGUSTUS	exon	10891031	10892440	.	-	.	ID=g19326.t1.exon2;Parent=g19326.t1;
JASKUP010000092.1_Trichopoda_pennipes_isolate_NS2899_ptg000093l,_whole_genome_shotgun_sequence	AUGUSTUS	start_codon	10892438	10892440	.	-	0	ID=g19326.t1.start1;Parent=g19326.t1;
JASKUP010000092.1_Trichopoda_pennipes_isolate_NS2899_ptg000093l,_whole_genome_shotgun_sequence	AUGUSTUS	gene	10894805	10896832	.	+	.	ID=g19327;
JASKUP010000092.1_Trichopoda_pennipes_isolate_NS2899_ptg000093l,_whole_genome_shotgun_sequence	AUGUSTUS	mRNA	10894805	10896832	1	+	.	ID=g19327.t1;Parent=g19327;
JASKUP010000092.1_Trichopoda_pennipes_isolate_NS2899_ptg000093l,_whole_genome_shotgun_sequence	AUGUSTUS	start_codon	10894805	10894807	.	+	0	ID=g19327.t1.start1;Parent=g19327.t1;
JASKUP010000092.1_Trichopoda_pennipes_isolate_NS2899_ptg000093l,_whole_genome_shotgun_sequence	AUGUSTUS	CDS	10894805	10895599	1	+	0	ID=g19327.t1.CDS1;Parent=g19327.t1;
JASKUP010000092.1_Trichopoda_pennipes_isolate_NS2899_ptg000093l,_whole_genome_shotgun_sequence	AUGUSTUS	exon	10894805	10895599	.	+	.	ID=g19327.t1.exon1;Parent=g19327.t1;
JASKUP010000092.1_Trichopoda_pennipes_isolate_NS2899_ptg000093l,_whole_genome_shotgun_sequence	AUGUSTUS	intron	10895600	10895893	1	+	.	ID=g19327.t1.intron1;Parent=g19327.t1;
JASKUP010000092.1_Trichopoda_pennipes_isolate_NS2899_ptg000093l,_whole_genome_shotgun_sequence	AUGUSTUS	CDS	10895894	10896832	1	+	0	ID=g19327.t1.CDS2;Parent=g19327.t1;
JASKUP010000092.1_Trichopoda_pennipes_isolate_NS2899_ptg000093l,_whole_genome_shotgun_sequence	AUGUSTUS	exon	10895894	10896832	.	+	.	ID=g19327.t1.exon2;Parent=g19327.t1;
JASKUP010000092.1_Trichopoda_pennipes_isolate_NS2899_ptg000093l,_whole_genome_shotgun_sequence	AUGUSTUS	stop_codon	10896830	10896832	.	+	0	ID=g19327.t1.stop1;Parent=g19327.t1;
JASKUP010000092.1_Trichopoda_pennipes_isolate_NS2899_ptg000093l,_whole_genome_shotgun_sequence	AUGUSTUS	gene	10907606	10911449	.	-	.	ID=g19328;
JASKUP010000092.1_Trichopoda_pennipes_isolate_NS2899_ptg000093l,_whole_genome_shotgun_sequence	AUGUSTUS	mRNA	10907606	10911449	0.99	-	.	ID=g19328.t1;Parent=g19328;
JASKUP010000092.1_Trichopoda_pennipes_isolate_NS2899_ptg000093l,_whole_genome_shotgun_sequence	AUGUSTUS	stop_codon	10907606	10907608	.	-	0	ID=g19328.t1.stop1;Parent=g19328.t1;
JASKUP010000092.1_Trichopoda_pennipes_isolate_NS2899_ptg000093l,_whole_genome_shotgun_sequence	AUGUSTUS	CDS	10907606	10907917	1	-	0	ID=g19328.t1.CDS1;Parent=g19328.t1;
JASKUP010000092.1_Trichopoda_pennipes_isolate_NS2899_ptg000093l,_whole_genome_shotgun_sequence	AUGUSTUS	exon	10907606	10907917	.	-	.	ID=g19328.t1.exon1;Parent=g19328.t1;
JASKUP010000092.1_Trichopoda_pennipes_isolate_NS2899_ptg000093l,_whole_genome_shotgun_sequence	AUGUSTUS	intron	10907918	10907997	1	-	.	ID=g19328.t1.intron1;Parent=g19328.t1;
JASKUP010000092.1_Trichopoda_pennipes_isolate_NS2899_ptg000093l,_whole_genome_shotgun_sequence	AUGUSTUS	CDS	10907998	10908329	1	-	2	ID=g19328.t1.CDS2;Parent=g19328.t1;
JASKUP010000092.1_Trichopoda_pennipes_isolate_NS2899_ptg000093l,_whole_genome_shotgun_sequence	AUGUSTUS	exon	10907998	10908329	.	-	.	ID=g19328.t1.exon2;Parent=g19328.t1;
JASKUP010000092.1_Trichopoda_pennipes_isolate_NS2899_ptg000093l,_whole_genome_shotgun_sequence	AUGUSTUS	intron	10908330	10911400	0.99	-	.	ID=g19328.t1.intron2;Parent=g19328.t1;
JASKUP010000092.1_Trichopoda_pennipes_isolate_NS2899_ptg000093l,_whole_genome_shotgun_sequence	AUGUSTUS	CDS	10911401	10911449	0.99	-	0	ID=g19328.t1.CDS3;Parent=g19328.t1;
JASKUP010000092.1_Trichopoda_pennipes_isolate_NS2899_ptg000093l,_whole_genome_shotgun_sequence	AUGUSTUS	exon	10911401	10911449	.	-	.	ID=g19328.t1.exon3;Parent=g19328.t1;
JASKUP010000092.1_Trichopoda_pennipes_isolate_NS2899_ptg000093l,_whole_genome_shotgun_sequence	AUGUSTUS	start_codon	10911447	10911449	.	-	0	ID=g19328.t1.start1;Parent=g19328.t1;
JASKUP010000092.1_Trichopoda_pennipes_isolate_NS2899_ptg000093l,_whole_genome_shotgun_sequence	AUGUSTUS	gene	11084749	11085980	.	-	.	ID=g19329;
JASKUP010000092.1_Trichopoda_pennipes_isolate_NS2899_ptg000093l,_whole_genome_shotgun_sequence	AUGUSTUS	mRNA	11084749	11085980	0.63	-	.	ID=g19329.t1;Parent=g19329;
JASKUP010000092.1_Trichopoda_pennipes_isolate_NS2899_ptg000093l,_whole_genome_shotgun_sequence	AUGUSTUS	stop_codon	11084749	11084751	.	-	0	ID=g19329.t1.stop1;Parent=g19329.t1;
JASKUP010000092.1_Trichopoda_pennipes_isolate_NS2899_ptg000093l,_whole_genome_shotgun_sequence	AUGUSTUS	CDS	11084749	11084798	0.63	-	2	ID=g19329.t1.CDS1;Parent=g19329.t1;
JASKUP010000092.1_Trichopoda_pennipes_isolate_NS2899_ptg000093l,_whole_genome_shotgun_sequence	AUGUSTUS	exon	11084749	11084798	.	-	.	ID=g19329.t1.exon1;Parent=g19329.t1;
JASKUP010000092.1_Trichopoda_pennipes_isolate_NS2899_ptg000093l,_whole_genome_shotgun_sequence	AUGUSTUS	intron	11084799	11085367	0.63	-	.	ID=g19329.t1.intron1;Parent=g19329.t1;
JASKUP010000092.1_Trichopoda_pennipes_isolate_NS2899_ptg000093l,_whole_genome_shotgun_sequence	AUGUSTUS	CDS	11085368	11085980	1	-	0	ID=g19329.t1.CDS2;Parent=g19329.t1;
JASKUP010000092.1_Trichopoda_pennipes_isolate_NS2899_ptg000093l,_whole_genome_shotgun_sequence	AUGUSTUS	exon	11085368	11085980	.	-	.	ID=g19329.t1.exon2;Parent=g19329.t1;
JASKUP010000092.1_Trichopoda_pennipes_isolate_NS2899_ptg000093l,_whole_genome_shotgun_sequence	AUGUSTUS	start_codon	11085978	11085980	.	-	0	ID=g19329.t1.start1;Parent=g19329.t1;
JASKUP010000092.1_Trichopoda_pennipes_isolate_NS2899_ptg000093l,_whole_genome_shotgun_sequence	AUGUSTUS	gene	11781030	11788204	.	+	.	ID=g19330;
JASKUP010000092.1_Trichopoda_pennipes_isolate_NS2899_ptg000093l,_whole_genome_shotgun_sequence	AUGUSTUS	mRNA	11781030	11788204	1	+	.	ID=g19330.t1;Parent=g19330;
JASKUP010000092.1_Trichopoda_pennipes_isolate_NS2899_ptg000093l,_whole_genome_shotgun_sequence	AUGUSTUS	start_codon	11781030	11781032	.	+	0	ID=g19330.t1.start1;Parent=g19330.t1;
JASKUP010000092.1_Trichopoda_pennipes_isolate_NS2899_ptg000093l,_whole_genome_shotgun_sequence	AUGUSTUS	CDS	11781030	11781768	1	+	0	ID=g19330.t1.CDS1;Parent=g19330.t1;
JASKUP010000092.1_Trichopoda_pennipes_isolate_NS2899_ptg000093l,_whole_genome_shotgun_sequence	AUGUSTUS	exon	11781030	11781768	.	+	.	ID=g19330.t1.exon1;Parent=g19330.t1;
JASKUP010000092.1_Trichopoda_pennipes_isolate_NS2899_ptg000093l,_whole_genome_shotgun_sequence	AUGUSTUS	intron	11781769	11785977	1	+	.	ID=g19330.t1.intron1;Parent=g19330.t1;
JASKUP010000092.1_Trichopoda_pennipes_isolate_NS2899_ptg000093l,_whole_genome_shotgun_sequence	AUGUSTUS	CDS	11785978	11786080	1	+	2	ID=g19330.t1.CDS2;Parent=g19330.t1;
JASKUP010000092.1_Trichopoda_pennipes_isolate_NS2899_ptg000093l,_whole_genome_shotgun_sequence	AUGUSTUS	exon	11785978	11786080	.	+	.	ID=g19330.t1.exon2;Parent=g19330.t1;
JASKUP010000092.1_Trichopoda_pennipes_isolate_NS2899_ptg000093l,_whole_genome_shotgun_sequence	AUGUSTUS	intron	11786081	11786482	1	+	.	ID=g19330.t1.intron2;Parent=g19330.t1;
JASKUP010000092.1_Trichopoda_pennipes_isolate_NS2899_ptg000093l,_whole_genome_shotgun_sequence	AUGUSTUS	CDS	11786483	11786508	1	+	1	ID=g19330.t1.CDS3;Parent=g19330.t1;
JASKUP010000092.1_Trichopoda_pennipes_isolate_NS2899_ptg000093l,_whole_genome_shotgun_sequence	AUGUSTUS	exon	11786483	11786508	.	+	.	ID=g19330.t1.exon3;Parent=g19330.t1;
JASKUP010000092.1_Trichopoda_pennipes_isolate_NS2899_ptg000093l,_whole_genome_shotgun_sequence	AUGUSTUS	intron	11786509	11787419	1	+	.	ID=g19330.t1.intron3;Parent=g19330.t1;
JASKUP010000092.1_Trichopoda_pennipes_isolate_NS2899_ptg000093l,_whole_genome_shotgun_sequence	AUGUSTUS	CDS	11787420	11788204	1	+	2	ID=g19330.t1.CDS4;Parent=g19330.t1;
JASKUP010000092.1_Trichopoda_pennipes_isolate_NS2899_ptg000093l,_whole_genome_shotgun_sequence	AUGUSTUS	exon	11787420	11788204	.	+	.	ID=g19330.t1.exon4;Parent=g19330.t1;
JASKUP010000092.1_Trichopoda_pennipes_isolate_NS2899_ptg000093l,_whole_genome_shotgun_sequence	AUGUSTUS	stop_codon	11788202	11788204	.	+	0	ID=g19330.t1.stop1;Parent=g19330.t1;
JASKUP010000092.1_Trichopoda_pennipes_isolate_NS2899_ptg000093l,_whole_genome_shotgun_sequence	AUGUSTUS	mRNA	11781030	11788204	1	+	.	ID=g19330.t2;Parent=g19330;
JASKUP010000092.1_Trichopoda_pennipes_isolate_NS2899_ptg000093l,_whole_genome_shotgun_sequence	AUGUSTUS	start_codon	11781030	11781032	.	+	0	ID=g19330.t2.start1;Parent=g19330.t2;
JASKUP010000092.1_Trichopoda_pennipes_isolate_NS2899_ptg000093l,_whole_genome_shotgun_sequence	AUGUSTUS	CDS	11781030	11781768	1	+	0	ID=g19330.t2.CDS1;Parent=g19330.t2;
JASKUP010000092.1_Trichopoda_pennipes_isolate_NS2899_ptg000093l,_whole_genome_shotgun_sequence	AUGUSTUS	exon	11781030	11781768	.	+	.	ID=g19330.t2.exon1;Parent=g19330.t2;
JASKUP010000092.1_Trichopoda_pennipes_isolate_NS2899_ptg000093l,_whole_genome_shotgun_sequence	AUGUSTUS	intron	11781769	11785977	1	+	.	ID=g19330.t2.intron1;Parent=g19330.t2;
JASKUP010000092.1_Trichopoda_pennipes_isolate_NS2899_ptg000093l,_whole_genome_shotgun_sequence	AUGUSTUS	CDS	11785978	11786080	1	+	2	ID=g19330.t2.CDS2;Parent=g19330.t2;
JASKUP010000092.1_Trichopoda_pennipes_isolate_NS2899_ptg000093l,_whole_genome_shotgun_sequence	AUGUSTUS	exon	11785978	11786080	.	+	.	ID=g19330.t2.exon2;Parent=g19330.t2;
JASKUP010000092.1_Trichopoda_pennipes_isolate_NS2899_ptg000093l,_whole_genome_shotgun_sequence	AUGUSTUS	intron	11786081	11786482	1	+	.	ID=g19330.t2.intron2;Parent=g19330.t2;
JASKUP010000092.1_Trichopoda_pennipes_isolate_NS2899_ptg000093l,_whole_genome_shotgun_sequence	AUGUSTUS	CDS	11786483	11787240	1	+	1	ID=g19330.t2.CDS3;Parent=g19330.t2;
JASKUP010000092.1_Trichopoda_pennipes_isolate_NS2899_ptg000093l,_whole_genome_shotgun_sequence	AUGUSTUS	exon	11786483	11787240	.	+	.	ID=g19330.t2.exon3;Parent=g19330.t2;
JASKUP010000092.1_Trichopoda_pennipes_isolate_NS2899_ptg000093l,_whole_genome_shotgun_sequence	AUGUSTUS	intron	11787241	11787419	1	+	.	ID=g19330.t2.intron3;Parent=g19330.t2;
JASKUP010000092.1_Trichopoda_pennipes_isolate_NS2899_ptg000093l,_whole_genome_shotgun_sequence	AUGUSTUS	CDS	11787420	11788204	1	+	2	ID=g19330.t2.CDS4;Parent=g19330.t2;
JASKUP010000092.1_Trichopoda_pennipes_isolate_NS2899_ptg000093l,_whole_genome_shotgun_sequence	AUGUSTUS	exon	11787420	11788204	.	+	.	ID=g19330.t2.exon4;Parent=g19330.t2;
JASKUP010000092.1_Trichopoda_pennipes_isolate_NS2899_ptg000093l,_whole_genome_shotgun_sequence	AUGUSTUS	stop_codon	11788202	11788204	.	+	0	ID=g19330.t2.stop1;Parent=g19330.t2;
JASKUP010000092.1_Trichopoda_pennipes_isolate_NS2899_ptg000093l,_whole_genome_shotgun_sequence	AUGUSTUS	gene	12200999	12211908	.	-	.	ID=g19331;
JASKUP010000092.1_Trichopoda_pennipes_isolate_NS2899_ptg000093l,_whole_genome_shotgun_sequence	AUGUSTUS	mRNA	12200999	12211908	1	-	.	ID=g19331.t1;Parent=g19331;
JASKUP010000092.1_Trichopoda_pennipes_isolate_NS2899_ptg000093l,_whole_genome_shotgun_sequence	AUGUSTUS	stop_codon	12200999	12201001	.	-	0	ID=g19331.t1.stop1;Parent=g19331.t1;
JASKUP010000092.1_Trichopoda_pennipes_isolate_NS2899_ptg000093l,_whole_genome_shotgun_sequence	AUGUSTUS	CDS	12200999	12201692	1	-	1	ID=g19331.t1.CDS1;Parent=g19331.t1;
JASKUP010000092.1_Trichopoda_pennipes_isolate_NS2899_ptg000093l,_whole_genome_shotgun_sequence	AUGUSTUS	exon	12200999	12201692	.	-	.	ID=g19331.t1.exon1;Parent=g19331.t1;
JASKUP010000092.1_Trichopoda_pennipes_isolate_NS2899_ptg000093l,_whole_genome_shotgun_sequence	AUGUSTUS	intron	12201693	12204605	1	-	.	ID=g19331.t1.intron1;Parent=g19331.t1;
JASKUP010000092.1_Trichopoda_pennipes_isolate_NS2899_ptg000093l,_whole_genome_shotgun_sequence	AUGUSTUS	CDS	12204606	12204703	1	-	0	ID=g19331.t1.CDS2;Parent=g19331.t1;
JASKUP010000092.1_Trichopoda_pennipes_isolate_NS2899_ptg000093l,_whole_genome_shotgun_sequence	AUGUSTUS	exon	12204606	12204703	.	-	.	ID=g19331.t1.exon2;Parent=g19331.t1;
JASKUP010000092.1_Trichopoda_pennipes_isolate_NS2899_ptg000093l,_whole_genome_shotgun_sequence	AUGUSTUS	intron	12204704	12209958	1	-	.	ID=g19331.t1.intron2;Parent=g19331.t1;
JASKUP010000092.1_Trichopoda_pennipes_isolate_NS2899_ptg000093l,_whole_genome_shotgun_sequence	AUGUSTUS	CDS	12209959	12210127	1	-	1	ID=g19331.t1.CDS3;Parent=g19331.t1;
JASKUP010000092.1_Trichopoda_pennipes_isolate_NS2899_ptg000093l,_whole_genome_shotgun_sequence	AUGUSTUS	exon	12209959	12210127	.	-	.	ID=g19331.t1.exon3;Parent=g19331.t1;
JASKUP010000092.1_Trichopoda_pennipes_isolate_NS2899_ptg000093l,_whole_genome_shotgun_sequence	AUGUSTUS	intron	12210128	12211708	1	-	.	ID=g19331.t1.intron3;Parent=g19331.t1;
JASKUP010000092.1_Trichopoda_pennipes_isolate_NS2899_ptg000093l,_whole_genome_shotgun_sequence	AUGUSTUS	CDS	12211709	12211908	1	-	0	ID=g19331.t1.CDS4;Parent=g19331.t1;
JASKUP010000092.1_Trichopoda_pennipes_isolate_NS2899_ptg000093l,_whole_genome_shotgun_sequence	AUGUSTUS	exon	12211709	12211908	.	-	.	ID=g19331.t1.exon4;Parent=g19331.t1;
JASKUP010000092.1_Trichopoda_pennipes_isolate_NS2899_ptg000093l,_whole_genome_shotgun_sequence	AUGUSTUS	start_codon	12211906	12211908	.	-	0	ID=g19331.t1.start1;Parent=g19331.t1;
JASKUP010000092.1_Trichopoda_pennipes_isolate_NS2899_ptg000093l,_whole_genome_shotgun_sequence	AUGUSTUS	gene	12270296	12271724	.	-	.	ID=g19332;
JASKUP010000092.1_Trichopoda_pennipes_isolate_NS2899_ptg000093l,_whole_genome_shotgun_sequence	AUGUSTUS	mRNA	12270296	12271724	1	-	.	ID=g19332.t1;Parent=g19332;
JASKUP010000092.1_Trichopoda_pennipes_isolate_NS2899_ptg000093l,_whole_genome_shotgun_sequence	AUGUSTUS	stop_codon	12270296	12270298	.	-	0	ID=g19332.t1.stop1;Parent=g19332.t1;
JASKUP010000092.1_Trichopoda_pennipes_isolate_NS2899_ptg000093l,_whole_genome_shotgun_sequence	AUGUSTUS	CDS	12270296	12270343	1	-	0	ID=g19332.t1.CDS1;Parent=g19332.t1;
JASKUP010000092.1_Trichopoda_pennipes_isolate_NS2899_ptg000093l,_whole_genome_shotgun_sequence	AUGUSTUS	exon	12270296	12270343	.	-	.	ID=g19332.t1.exon1;Parent=g19332.t1;
JASKUP010000092.1_Trichopoda_pennipes_isolate_NS2899_ptg000093l,_whole_genome_shotgun_sequence	AUGUSTUS	intron	12270344	12270685	1	-	.	ID=g19332.t1.intron1;Parent=g19332.t1;
JASKUP010000092.1_Trichopoda_pennipes_isolate_NS2899_ptg000093l,_whole_genome_shotgun_sequence	AUGUSTUS	CDS	12270686	12270776	1	-	1	ID=g19332.t1.CDS2;Parent=g19332.t1;
JASKUP010000092.1_Trichopoda_pennipes_isolate_NS2899_ptg000093l,_whole_genome_shotgun_sequence	AUGUSTUS	exon	12270686	12270776	.	-	.	ID=g19332.t1.exon2;Parent=g19332.t1;
JASKUP010000092.1_Trichopoda_pennipes_isolate_NS2899_ptg000093l,_whole_genome_shotgun_sequence	AUGUSTUS	intron	12270777	12271268	1	-	.	ID=g19332.t1.intron2;Parent=g19332.t1;
JASKUP010000092.1_Trichopoda_pennipes_isolate_NS2899_ptg000093l,_whole_genome_shotgun_sequence	AUGUSTUS	CDS	12271269	12271636	1	-	0	ID=g19332.t1.CDS3;Parent=g19332.t1;
JASKUP010000092.1_Trichopoda_pennipes_isolate_NS2899_ptg000093l,_whole_genome_shotgun_sequence	AUGUSTUS	exon	12271269	12271636	.	-	.	ID=g19332.t1.exon3;Parent=g19332.t1;
JASKUP010000092.1_Trichopoda_pennipes_isolate_NS2899_ptg000093l,_whole_genome_shotgun_sequence	AUGUSTUS	intron	12271637	12271706	1	-	.	ID=g19332.t1.intron3;Parent=g19332.t1;
JASKUP010000092.1_Trichopoda_pennipes_isolate_NS2899_ptg000093l,_whole_genome_shotgun_sequence	AUGUSTUS	CDS	12271707	12271724	1	-	0	ID=g19332.t1.CDS4;Parent=g19332.t1;
JASKUP010000092.1_Trichopoda_pennipes_isolate_NS2899_ptg000093l,_whole_genome_shotgun_sequence	AUGUSTUS	exon	12271707	12271724	.	-	.	ID=g19332.t1.exon4;Parent=g19332.t1;
JASKUP010000092.1_Trichopoda_pennipes_isolate_NS2899_ptg000093l,_whole_genome_shotgun_sequence	AUGUSTUS	start_codon	12271722	12271724	.	-	0	ID=g19332.t1.start1;Parent=g19332.t1;
JASKUP010000092.1_Trichopoda_pennipes_isolate_NS2899_ptg000093l,_whole_genome_shotgun_sequence	AUGUSTUS	gene	12273560	12275575	.	+	.	ID=g19333;
JASKUP010000092.1_Trichopoda_pennipes_isolate_NS2899_ptg000093l,_whole_genome_shotgun_sequence	AUGUSTUS	mRNA	12273560	12275575	1	+	.	ID=g19333.t1;Parent=g19333;
JASKUP010000092.1_Trichopoda_pennipes_isolate_NS2899_ptg000093l,_whole_genome_shotgun_sequence	AUGUSTUS	start_codon	12273560	12273562	.	+	0	ID=g19333.t1.start1;Parent=g19333.t1;
JASKUP010000092.1_Trichopoda_pennipes_isolate_NS2899_ptg000093l,_whole_genome_shotgun_sequence	AUGUSTUS	CDS	12273560	12274018	1	+	0	ID=g19333.t1.CDS1;Parent=g19333.t1;
JASKUP010000092.1_Trichopoda_pennipes_isolate_NS2899_ptg000093l,_whole_genome_shotgun_sequence	AUGUSTUS	exon	12273560	12274018	.	+	.	ID=g19333.t1.exon1;Parent=g19333.t1;
JASKUP010000092.1_Trichopoda_pennipes_isolate_NS2899_ptg000093l,_whole_genome_shotgun_sequence	AUGUSTUS	intron	12274019	12274081	1	+	.	ID=g19333.t1.intron1;Parent=g19333.t1;
JASKUP010000092.1_Trichopoda_pennipes_isolate_NS2899_ptg000093l,_whole_genome_shotgun_sequence	AUGUSTUS	CDS	12274082	12274906	1	+	0	ID=g19333.t1.CDS2;Parent=g19333.t1;
JASKUP010000092.1_Trichopoda_pennipes_isolate_NS2899_ptg000093l,_whole_genome_shotgun_sequence	AUGUSTUS	exon	12274082	12274906	.	+	.	ID=g19333.t1.exon2;Parent=g19333.t1;
JASKUP010000092.1_Trichopoda_pennipes_isolate_NS2899_ptg000093l,_whole_genome_shotgun_sequence	AUGUSTUS	intron	12274907	12274959	1	+	.	ID=g19333.t1.intron2;Parent=g19333.t1;
JASKUP010000092.1_Trichopoda_pennipes_isolate_NS2899_ptg000093l,_whole_genome_shotgun_sequence	AUGUSTUS	CDS	12274960	12275336	1	+	0	ID=g19333.t1.CDS3;Parent=g19333.t1;
JASKUP010000092.1_Trichopoda_pennipes_isolate_NS2899_ptg000093l,_whole_genome_shotgun_sequence	AUGUSTUS	exon	12274960	12275336	.	+	.	ID=g19333.t1.exon3;Parent=g19333.t1;
JASKUP010000092.1_Trichopoda_pennipes_isolate_NS2899_ptg000093l,_whole_genome_shotgun_sequence	AUGUSTUS	intron	12275337	12275400	1	+	.	ID=g19333.t1.intron3;Parent=g19333.t1;
JASKUP010000092.1_Trichopoda_pennipes_isolate_NS2899_ptg000093l,_whole_genome_shotgun_sequence	AUGUSTUS	CDS	12275401	12275575	1	+	1	ID=g19333.t1.CDS4;Parent=g19333.t1;
JASKUP010000092.1_Trichopoda_pennipes_isolate_NS2899_ptg000093l,_whole_genome_shotgun_sequence	AUGUSTUS	exon	12275401	12275575	.	+	.	ID=g19333.t1.exon4;Parent=g19333.t1;
JASKUP010000092.1_Trichopoda_pennipes_isolate_NS2899_ptg000093l,_whole_genome_shotgun_sequence	AUGUSTUS	stop_codon	12275573	12275575	.	+	0	ID=g19333.t1.stop1;Parent=g19333.t1;
JASKUP010000092.1_Trichopoda_pennipes_isolate_NS2899_ptg000093l,_whole_genome_shotgun_sequence	AUGUSTUS	gene	12280754	12281249	.	-	.	ID=g19334;
JASKUP010000092.1_Trichopoda_pennipes_isolate_NS2899_ptg000093l,_whole_genome_shotgun_sequence	AUGUSTUS	mRNA	12280754	12281249	1	-	.	ID=g19334.t1;Parent=g19334;
JASKUP010000092.1_Trichopoda_pennipes_isolate_NS2899_ptg000093l,_whole_genome_shotgun_sequence	AUGUSTUS	stop_codon	12280754	12280756	.	-	0	ID=g19334.t1.stop1;Parent=g19334.t1;
JASKUP010000092.1_Trichopoda_pennipes_isolate_NS2899_ptg000093l,_whole_genome_shotgun_sequence	AUGUSTUS	CDS	12280754	12280785	1	-	2	ID=g19334.t1.CDS1;Parent=g19334.t1;
JASKUP010000092.1_Trichopoda_pennipes_isolate_NS2899_ptg000093l,_whole_genome_shotgun_sequence	AUGUSTUS	exon	12280754	12280785	.	-	.	ID=g19334.t1.exon1;Parent=g19334.t1;
JASKUP010000092.1_Trichopoda_pennipes_isolate_NS2899_ptg000093l,_whole_genome_shotgun_sequence	AUGUSTUS	intron	12280786	12280852	1	-	.	ID=g19334.t1.intron1;Parent=g19334.t1;
JASKUP010000092.1_Trichopoda_pennipes_isolate_NS2899_ptg000093l,_whole_genome_shotgun_sequence	AUGUSTUS	CDS	12280853	12281112	1	-	1	ID=g19334.t1.CDS2;Parent=g19334.t1;
JASKUP010000092.1_Trichopoda_pennipes_isolate_NS2899_ptg000093l,_whole_genome_shotgun_sequence	AUGUSTUS	exon	12280853	12281112	.	-	.	ID=g19334.t1.exon2;Parent=g19334.t1;
JASKUP010000092.1_Trichopoda_pennipes_isolate_NS2899_ptg000093l,_whole_genome_shotgun_sequence	AUGUSTUS	intron	12281113	12281184	1	-	.	ID=g19334.t1.intron2;Parent=g19334.t1;
JASKUP010000092.1_Trichopoda_pennipes_isolate_NS2899_ptg000093l,_whole_genome_shotgun_sequence	AUGUSTUS	CDS	12281185	12281249	1	-	0	ID=g19334.t1.CDS3;Parent=g19334.t1;
JASKUP010000092.1_Trichopoda_pennipes_isolate_NS2899_ptg000093l,_whole_genome_shotgun_sequence	AUGUSTUS	exon	12281185	12281249	.	-	.	ID=g19334.t1.exon3;Parent=g19334.t1;
JASKUP010000092.1_Trichopoda_pennipes_isolate_NS2899_ptg000093l,_whole_genome_shotgun_sequence	AUGUSTUS	start_codon	12281247	12281249	.	-	0	ID=g19334.t1.start1;Parent=g19334.t1;
JASKUP010000092.1_Trichopoda_pennipes_isolate_NS2899_ptg000093l,_whole_genome_shotgun_sequence	AUGUSTUS	gene	12294175	12301173	.	-	.	ID=g19335;
JASKUP010000092.1_Trichopoda_pennipes_isolate_NS2899_ptg000093l,_whole_genome_shotgun_sequence	AUGUSTUS	mRNA	12294175	12301173	1	-	.	ID=g19335.t1;Parent=g19335;
JASKUP010000092.1_Trichopoda_pennipes_isolate_NS2899_ptg000093l,_whole_genome_shotgun_sequence	AUGUSTUS	stop_codon	12294175	12294177	.	-	0	ID=g19335.t1.stop1;Parent=g19335.t1;
JASKUP010000092.1_Trichopoda_pennipes_isolate_NS2899_ptg000093l,_whole_genome_shotgun_sequence	AUGUSTUS	CDS	12294175	12294285	1	-	0	ID=g19335.t1.CDS1;Parent=g19335.t1;
JASKUP010000092.1_Trichopoda_pennipes_isolate_NS2899_ptg000093l,_whole_genome_shotgun_sequence	AUGUSTUS	exon	12294175	12294285	.	-	.	ID=g19335.t1.exon1;Parent=g19335.t1;
JASKUP010000092.1_Trichopoda_pennipes_isolate_NS2899_ptg000093l,_whole_genome_shotgun_sequence	AUGUSTUS	intron	12294286	12295979	1	-	.	ID=g19335.t1.intron1;Parent=g19335.t1;
JASKUP010000092.1_Trichopoda_pennipes_isolate_NS2899_ptg000093l,_whole_genome_shotgun_sequence	AUGUSTUS	CDS	12295980	12296142	1	-	1	ID=g19335.t1.CDS2;Parent=g19335.t1;
JASKUP010000092.1_Trichopoda_pennipes_isolate_NS2899_ptg000093l,_whole_genome_shotgun_sequence	AUGUSTUS	exon	12295980	12296142	.	-	.	ID=g19335.t1.exon2;Parent=g19335.t1;
JASKUP010000092.1_Trichopoda_pennipes_isolate_NS2899_ptg000093l,_whole_genome_shotgun_sequence	AUGUSTUS	intron	12296143	12296211	1	-	.	ID=g19335.t1.intron2;Parent=g19335.t1;
JASKUP010000092.1_Trichopoda_pennipes_isolate_NS2899_ptg000093l,_whole_genome_shotgun_sequence	AUGUSTUS	CDS	12296212	12296403	1	-	1	ID=g19335.t1.CDS3;Parent=g19335.t1;
JASKUP010000092.1_Trichopoda_pennipes_isolate_NS2899_ptg000093l,_whole_genome_shotgun_sequence	AUGUSTUS	exon	12296212	12296403	.	-	.	ID=g19335.t1.exon3;Parent=g19335.t1;
JASKUP010000092.1_Trichopoda_pennipes_isolate_NS2899_ptg000093l,_whole_genome_shotgun_sequence	AUGUSTUS	intron	12296404	12296620	1	-	.	ID=g19335.t1.intron3;Parent=g19335.t1;
JASKUP010000092.1_Trichopoda_pennipes_isolate_NS2899_ptg000093l,_whole_genome_shotgun_sequence	AUGUSTUS	CDS	12296621	12296757	1	-	0	ID=g19335.t1.CDS4;Parent=g19335.t1;
JASKUP010000092.1_Trichopoda_pennipes_isolate_NS2899_ptg000093l,_whole_genome_shotgun_sequence	AUGUSTUS	exon	12296621	12296757	.	-	.	ID=g19335.t1.exon4;Parent=g19335.t1;
JASKUP010000092.1_Trichopoda_pennipes_isolate_NS2899_ptg000093l,_whole_genome_shotgun_sequence	AUGUSTUS	intron	12296758	12296835	1	-	.	ID=g19335.t1.intron4;Parent=g19335.t1;
JASKUP010000092.1_Trichopoda_pennipes_isolate_NS2899_ptg000093l,_whole_genome_shotgun_sequence	AUGUSTUS	CDS	12296836	12296965	1	-	1	ID=g19335.t1.CDS5;Parent=g19335.t1;
JASKUP010000092.1_Trichopoda_pennipes_isolate_NS2899_ptg000093l,_whole_genome_shotgun_sequence	AUGUSTUS	exon	12296836	12296965	.	-	.	ID=g19335.t1.exon5;Parent=g19335.t1;
JASKUP010000092.1_Trichopoda_pennipes_isolate_NS2899_ptg000093l,_whole_genome_shotgun_sequence	AUGUSTUS	intron	12296966	12297058	1	-	.	ID=g19335.t1.intron5;Parent=g19335.t1;
JASKUP010000092.1_Trichopoda_pennipes_isolate_NS2899_ptg000093l,_whole_genome_shotgun_sequence	AUGUSTUS	CDS	12297059	12297181	1	-	1	ID=g19335.t1.CDS6;Parent=g19335.t1;
JASKUP010000092.1_Trichopoda_pennipes_isolate_NS2899_ptg000093l,_whole_genome_shotgun_sequence	AUGUSTUS	exon	12297059	12297181	.	-	.	ID=g19335.t1.exon6;Parent=g19335.t1;
JASKUP010000092.1_Trichopoda_pennipes_isolate_NS2899_ptg000093l,_whole_genome_shotgun_sequence	AUGUSTUS	intron	12297182	12298561	1	-	.	ID=g19335.t1.intron6;Parent=g19335.t1;
JASKUP010000092.1_Trichopoda_pennipes_isolate_NS2899_ptg000093l,_whole_genome_shotgun_sequence	AUGUSTUS	CDS	12298562	12298682	1	-	2	ID=g19335.t1.CDS7;Parent=g19335.t1;
JASKUP010000092.1_Trichopoda_pennipes_isolate_NS2899_ptg000093l,_whole_genome_shotgun_sequence	AUGUSTUS	exon	12298562	12298682	.	-	.	ID=g19335.t1.exon7;Parent=g19335.t1;
JASKUP010000092.1_Trichopoda_pennipes_isolate_NS2899_ptg000093l,_whole_genome_shotgun_sequence	AUGUSTUS	intron	12298683	12298753	1	-	.	ID=g19335.t1.intron7;Parent=g19335.t1;
JASKUP010000092.1_Trichopoda_pennipes_isolate_NS2899_ptg000093l,_whole_genome_shotgun_sequence	AUGUSTUS	CDS	12298754	12298870	1	-	2	ID=g19335.t1.CDS8;Parent=g19335.t1;
JASKUP010000092.1_Trichopoda_pennipes_isolate_NS2899_ptg000093l,_whole_genome_shotgun_sequence	AUGUSTUS	exon	12298754	12298870	.	-	.	ID=g19335.t1.exon8;Parent=g19335.t1;
JASKUP010000092.1_Trichopoda_pennipes_isolate_NS2899_ptg000093l,_whole_genome_shotgun_sequence	AUGUSTUS	intron	12298871	12299691	1	-	.	ID=g19335.t1.intron8;Parent=g19335.t1;
JASKUP010000092.1_Trichopoda_pennipes_isolate_NS2899_ptg000093l,_whole_genome_shotgun_sequence	AUGUSTUS	CDS	12299692	12300214	1	-	0	ID=g19335.t1.CDS9;Parent=g19335.t1;
JASKUP010000092.1_Trichopoda_pennipes_isolate_NS2899_ptg000093l,_whole_genome_shotgun_sequence	AUGUSTUS	exon	12299692	12300214	.	-	.	ID=g19335.t1.exon9;Parent=g19335.t1;
JASKUP010000092.1_Trichopoda_pennipes_isolate_NS2899_ptg000093l,_whole_genome_shotgun_sequence	AUGUSTUS	intron	12300215	12300289	1	-	.	ID=g19335.t1.intron9;Parent=g19335.t1;
JASKUP010000092.1_Trichopoda_pennipes_isolate_NS2899_ptg000093l,_whole_genome_shotgun_sequence	AUGUSTUS	CDS	12300290	12300739	1	-	0	ID=g19335.t1.CDS10;Parent=g19335.t1;
JASKUP010000092.1_Trichopoda_pennipes_isolate_NS2899_ptg000093l,_whole_genome_shotgun_sequence	AUGUSTUS	exon	12300290	12300739	.	-	.	ID=g19335.t1.exon10;Parent=g19335.t1;
JASKUP010000092.1_Trichopoda_pennipes_isolate_NS2899_ptg000093l,_whole_genome_shotgun_sequence	AUGUSTUS	intron	12300740	12301140	1	-	.	ID=g19335.t1.intron10;Parent=g19335.t1;
JASKUP010000092.1_Trichopoda_pennipes_isolate_NS2899_ptg000093l,_whole_genome_shotgun_sequence	AUGUSTUS	CDS	12301141	12301173	1	-	0	ID=g19335.t1.CDS11;Parent=g19335.t1;
JASKUP010000092.1_Trichopoda_pennipes_isolate_NS2899_ptg000093l,_whole_genome_shotgun_sequence	AUGUSTUS	exon	12301141	12301173	.	-	.	ID=g19335.t1.exon11;Parent=g19335.t1;
JASKUP010000092.1_Trichopoda_pennipes_isolate_NS2899_ptg000093l,_whole_genome_shotgun_sequence	AUGUSTUS	start_codon	12301171	12301173	.	-	0	ID=g19335.t1.start1;Parent=g19335.t1;
JASKUP010000092.1_Trichopoda_pennipes_isolate_NS2899_ptg000093l,_whole_genome_shotgun_sequence	AUGUSTUS	gene	12389483	12390144	.	+	.	ID=g19336;
JASKUP010000092.1_Trichopoda_pennipes_isolate_NS2899_ptg000093l,_whole_genome_shotgun_sequence	AUGUSTUS	mRNA	12389483	12390144	0.58	+	.	ID=g19336.t1;Parent=g19336;
JASKUP010000092.1_Trichopoda_pennipes_isolate_NS2899_ptg000093l,_whole_genome_shotgun_sequence	AUGUSTUS	start_codon	12389483	12389485	.	+	0	ID=g19336.t1.start1;Parent=g19336.t1;
JASKUP010000092.1_Trichopoda_pennipes_isolate_NS2899_ptg000093l,_whole_genome_shotgun_sequence	AUGUSTUS	CDS	12389483	12389586	0.58	+	0	ID=g19336.t1.CDS1;Parent=g19336.t1;
JASKUP010000092.1_Trichopoda_pennipes_isolate_NS2899_ptg000093l,_whole_genome_shotgun_sequence	AUGUSTUS	exon	12389483	12389586	.	+	.	ID=g19336.t1.exon1;Parent=g19336.t1;
JASKUP010000092.1_Trichopoda_pennipes_isolate_NS2899_ptg000093l,_whole_genome_shotgun_sequence	AUGUSTUS	intron	12389587	12389733	0.58	+	.	ID=g19336.t1.intron1;Parent=g19336.t1;
JASKUP010000092.1_Trichopoda_pennipes_isolate_NS2899_ptg000093l,_whole_genome_shotgun_sequence	AUGUSTUS	CDS	12389734	12389816	0.96	+	1	ID=g19336.t1.CDS2;Parent=g19336.t1;
JASKUP010000092.1_Trichopoda_pennipes_isolate_NS2899_ptg000093l,_whole_genome_shotgun_sequence	AUGUSTUS	exon	12389734	12389816	.	+	.	ID=g19336.t1.exon2;Parent=g19336.t1;
JASKUP010000092.1_Trichopoda_pennipes_isolate_NS2899_ptg000093l,_whole_genome_shotgun_sequence	AUGUSTUS	intron	12389817	12389890	1	+	.	ID=g19336.t1.intron2;Parent=g19336.t1;
JASKUP010000092.1_Trichopoda_pennipes_isolate_NS2899_ptg000093l,_whole_genome_shotgun_sequence	AUGUSTUS	CDS	12389891	12390144	1	+	2	ID=g19336.t1.CDS3;Parent=g19336.t1;
JASKUP010000092.1_Trichopoda_pennipes_isolate_NS2899_ptg000093l,_whole_genome_shotgun_sequence	AUGUSTUS	exon	12389891	12390144	.	+	.	ID=g19336.t1.exon3;Parent=g19336.t1;
JASKUP010000092.1_Trichopoda_pennipes_isolate_NS2899_ptg000093l,_whole_genome_shotgun_sequence	AUGUSTUS	stop_codon	12390142	12390144	.	+	0	ID=g19336.t1.stop1;Parent=g19336.t1;
JASKUP010000092.1_Trichopoda_pennipes_isolate_NS2899_ptg000093l,_whole_genome_shotgun_sequence	AUGUSTUS	gene	12404999	12406518	.	-	.	ID=g19337;
JASKUP010000092.1_Trichopoda_pennipes_isolate_NS2899_ptg000093l,_whole_genome_shotgun_sequence	AUGUSTUS	mRNA	12404999	12406518	1	-	.	ID=g19337.t1;Parent=g19337;
JASKUP010000092.1_Trichopoda_pennipes_isolate_NS2899_ptg000093l,_whole_genome_shotgun_sequence	AUGUSTUS	stop_codon	12404999	12405001	.	-	0	ID=g19337.t1.stop1;Parent=g19337.t1;
JASKUP010000092.1_Trichopoda_pennipes_isolate_NS2899_ptg000093l,_whole_genome_shotgun_sequence	AUGUSTUS	CDS	12404999	12405575	1	-	1	ID=g19337.t1.CDS1;Parent=g19337.t1;
JASKUP010000092.1_Trichopoda_pennipes_isolate_NS2899_ptg000093l,_whole_genome_shotgun_sequence	AUGUSTUS	exon	12404999	12405575	.	-	.	ID=g19337.t1.exon1;Parent=g19337.t1;
JASKUP010000092.1_Trichopoda_pennipes_isolate_NS2899_ptg000093l,_whole_genome_shotgun_sequence	AUGUSTUS	intron	12405576	12405678	1	-	.	ID=g19337.t1.intron1;Parent=g19337.t1;
JASKUP010000092.1_Trichopoda_pennipes_isolate_NS2899_ptg000093l,_whole_genome_shotgun_sequence	AUGUSTUS	CDS	12405679	12405937	1	-	2	ID=g19337.t1.CDS2;Parent=g19337.t1;
JASKUP010000092.1_Trichopoda_pennipes_isolate_NS2899_ptg000093l,_whole_genome_shotgun_sequence	AUGUSTUS	exon	12405679	12405937	.	-	.	ID=g19337.t1.exon2;Parent=g19337.t1;
JASKUP010000092.1_Trichopoda_pennipes_isolate_NS2899_ptg000093l,_whole_genome_shotgun_sequence	AUGUSTUS	intron	12405938	12406385	1	-	.	ID=g19337.t1.intron2;Parent=g19337.t1;
JASKUP010000092.1_Trichopoda_pennipes_isolate_NS2899_ptg000093l,_whole_genome_shotgun_sequence	AUGUSTUS	CDS	12406386	12406518	1	-	0	ID=g19337.t1.CDS3;Parent=g19337.t1;
JASKUP010000092.1_Trichopoda_pennipes_isolate_NS2899_ptg000093l,_whole_genome_shotgun_sequence	AUGUSTUS	exon	12406386	12406518	.	-	.	ID=g19337.t1.exon3;Parent=g19337.t1;
JASKUP010000092.1_Trichopoda_pennipes_isolate_NS2899_ptg000093l,_whole_genome_shotgun_sequence	AUGUSTUS	start_codon	12406516	12406518	.	-	0	ID=g19337.t1.start1;Parent=g19337.t1;
JASKUP010000092.1_Trichopoda_pennipes_isolate_NS2899_ptg000093l,_whole_genome_shotgun_sequence	AUGUSTUS	gene	12446869	12447630	.	-	.	ID=g19338;
JASKUP010000092.1_Trichopoda_pennipes_isolate_NS2899_ptg000093l,_whole_genome_shotgun_sequence	AUGUSTUS	mRNA	12446869	12447630	0.95	-	.	ID=g19338.t1;Parent=g19338;
JASKUP010000092.1_Trichopoda_pennipes_isolate_NS2899_ptg000093l,_whole_genome_shotgun_sequence	AUGUSTUS	stop_codon	12446869	12446871	.	-	0	ID=g19338.t1.stop1;Parent=g19338.t1;
JASKUP010000092.1_Trichopoda_pennipes_isolate_NS2899_ptg000093l,_whole_genome_shotgun_sequence	AUGUSTUS	CDS	12446869	12447630	0.95	-	0	ID=g19338.t1.CDS1;Parent=g19338.t1;
JASKUP010000092.1_Trichopoda_pennipes_isolate_NS2899_ptg000093l,_whole_genome_shotgun_sequence	AUGUSTUS	exon	12446869	12447630	.	-	.	ID=g19338.t1.exon1;Parent=g19338.t1;
JASKUP010000092.1_Trichopoda_pennipes_isolate_NS2899_ptg000093l,_whole_genome_shotgun_sequence	AUGUSTUS	start_codon	12447628	12447630	.	-	0	ID=g19338.t1.start1;Parent=g19338.t1;
JASKUP010000092.1_Trichopoda_pennipes_isolate_NS2899_ptg000093l,_whole_genome_shotgun_sequence	AUGUSTUS	gene	12479407	12480284	.	-	.	ID=g19339;
JASKUP010000092.1_Trichopoda_pennipes_isolate_NS2899_ptg000093l,_whole_genome_shotgun_sequence	AUGUSTUS	mRNA	12479407	12480284	1	-	.	ID=g19339.t1;Parent=g19339;
JASKUP010000092.1_Trichopoda_pennipes_isolate_NS2899_ptg000093l,_whole_genome_shotgun_sequence	AUGUSTUS	stop_codon	12479407	12479409	.	-	0	ID=g19339.t1.stop1;Parent=g19339.t1;
JASKUP010000092.1_Trichopoda_pennipes_isolate_NS2899_ptg000093l,_whole_genome_shotgun_sequence	AUGUSTUS	CDS	12479407	12479593	1	-	1	ID=g19339.t1.CDS1;Parent=g19339.t1;
JASKUP010000092.1_Trichopoda_pennipes_isolate_NS2899_ptg000093l,_whole_genome_shotgun_sequence	AUGUSTUS	exon	12479407	12479593	.	-	.	ID=g19339.t1.exon1;Parent=g19339.t1;
JASKUP010000092.1_Trichopoda_pennipes_isolate_NS2899_ptg000093l,_whole_genome_shotgun_sequence	AUGUSTUS	intron	12479594	12479663	1	-	.	ID=g19339.t1.intron1;Parent=g19339.t1;
JASKUP010000092.1_Trichopoda_pennipes_isolate_NS2899_ptg000093l,_whole_genome_shotgun_sequence	AUGUSTUS	CDS	12479664	12479804	1	-	1	ID=g19339.t1.CDS2;Parent=g19339.t1;
JASKUP010000092.1_Trichopoda_pennipes_isolate_NS2899_ptg000093l,_whole_genome_shotgun_sequence	AUGUSTUS	exon	12479664	12479804	.	-	.	ID=g19339.t1.exon2;Parent=g19339.t1;
JASKUP010000092.1_Trichopoda_pennipes_isolate_NS2899_ptg000093l,_whole_genome_shotgun_sequence	AUGUSTUS	intron	12479805	12480180	1	-	.	ID=g19339.t1.intron2;Parent=g19339.t1;
JASKUP010000092.1_Trichopoda_pennipes_isolate_NS2899_ptg000093l,_whole_genome_shotgun_sequence	AUGUSTUS	CDS	12480181	12480284	1	-	0	ID=g19339.t1.CDS3;Parent=g19339.t1;
JASKUP010000092.1_Trichopoda_pennipes_isolate_NS2899_ptg000093l,_whole_genome_shotgun_sequence	AUGUSTUS	exon	12480181	12480284	.	-	.	ID=g19339.t1.exon3;Parent=g19339.t1;
JASKUP010000092.1_Trichopoda_pennipes_isolate_NS2899_ptg000093l,_whole_genome_shotgun_sequence	AUGUSTUS	start_codon	12480282	12480284	.	-	0	ID=g19339.t1.start1;Parent=g19339.t1;
JASKUP010000092.1_Trichopoda_pennipes_isolate_NS2899_ptg000093l,_whole_genome_shotgun_sequence	AUGUSTUS	gene	12576924	12577805	.	+	.	ID=g19340;
JASKUP010000092.1_Trichopoda_pennipes_isolate_NS2899_ptg000093l,_whole_genome_shotgun_sequence	AUGUSTUS	mRNA	12576924	12577805	1	+	.	ID=g19340.t1;Parent=g19340;
JASKUP010000092.1_Trichopoda_pennipes_isolate_NS2899_ptg000093l,_whole_genome_shotgun_sequence	AUGUSTUS	start_codon	12576924	12576926	.	+	0	ID=g19340.t1.start1;Parent=g19340.t1;
JASKUP010000092.1_Trichopoda_pennipes_isolate_NS2899_ptg000093l,_whole_genome_shotgun_sequence	AUGUSTUS	CDS	12576924	12577805	1	+	0	ID=g19340.t1.CDS1;Parent=g19340.t1;
JASKUP010000092.1_Trichopoda_pennipes_isolate_NS2899_ptg000093l,_whole_genome_shotgun_sequence	AUGUSTUS	exon	12576924	12577805	.	+	.	ID=g19340.t1.exon1;Parent=g19340.t1;
JASKUP010000092.1_Trichopoda_pennipes_isolate_NS2899_ptg000093l,_whole_genome_shotgun_sequence	AUGUSTUS	stop_codon	12577803	12577805	.	+	0	ID=g19340.t1.stop1;Parent=g19340.t1;
JASKUP010000093.1_Trichopoda_pennipes_isolate_NS2899_ptg000094l,_whole_genome_shotgun_sequence	AUGUSTUS	gene	263845	264963	.	-	.	ID=g19341;
JASKUP010000093.1_Trichopoda_pennipes_isolate_NS2899_ptg000094l,_whole_genome_shotgun_sequence	AUGUSTUS	mRNA	263845	264963	1	-	.	ID=g19341.t1;Parent=g19341;
JASKUP010000093.1_Trichopoda_pennipes_isolate_NS2899_ptg000094l,_whole_genome_shotgun_sequence	AUGUSTUS	stop_codon	263845	263847	.	-	0	ID=g19341.t1.stop1;Parent=g19341.t1;
JASKUP010000093.1_Trichopoda_pennipes_isolate_NS2899_ptg000094l,_whole_genome_shotgun_sequence	AUGUSTUS	CDS	263845	264025	1	-	1	ID=g19341.t1.CDS1;Parent=g19341.t1;
JASKUP010000093.1_Trichopoda_pennipes_isolate_NS2899_ptg000094l,_whole_genome_shotgun_sequence	AUGUSTUS	exon	263845	264025	.	-	.	ID=g19341.t1.exon1;Parent=g19341.t1;
JASKUP010000093.1_Trichopoda_pennipes_isolate_NS2899_ptg000094l,_whole_genome_shotgun_sequence	AUGUSTUS	intron	264026	264087	1	-	.	ID=g19341.t1.intron1;Parent=g19341.t1;
JASKUP010000093.1_Trichopoda_pennipes_isolate_NS2899_ptg000094l,_whole_genome_shotgun_sequence	AUGUSTUS	CDS	264088	264814	1	-	2	ID=g19341.t1.CDS2;Parent=g19341.t1;
JASKUP010000093.1_Trichopoda_pennipes_isolate_NS2899_ptg000094l,_whole_genome_shotgun_sequence	AUGUSTUS	exon	264088	264814	.	-	.	ID=g19341.t1.exon2;Parent=g19341.t1;
JASKUP010000093.1_Trichopoda_pennipes_isolate_NS2899_ptg000094l,_whole_genome_shotgun_sequence	AUGUSTUS	intron	264815	264869	1	-	.	ID=g19341.t1.intron2;Parent=g19341.t1;
JASKUP010000093.1_Trichopoda_pennipes_isolate_NS2899_ptg000094l,_whole_genome_shotgun_sequence	AUGUSTUS	CDS	264870	264963	1	-	0	ID=g19341.t1.CDS3;Parent=g19341.t1;
JASKUP010000093.1_Trichopoda_pennipes_isolate_NS2899_ptg000094l,_whole_genome_shotgun_sequence	AUGUSTUS	exon	264870	264963	.	-	.	ID=g19341.t1.exon3;Parent=g19341.t1;
JASKUP010000093.1_Trichopoda_pennipes_isolate_NS2899_ptg000094l,_whole_genome_shotgun_sequence	AUGUSTUS	start_codon	264961	264963	.	-	0	ID=g19341.t1.start1;Parent=g19341.t1;
JASKUP010000093.1_Trichopoda_pennipes_isolate_NS2899_ptg000094l,_whole_genome_shotgun_sequence	AUGUSTUS	gene	265737	266594	.	+	.	ID=g19342;
JASKUP010000093.1_Trichopoda_pennipes_isolate_NS2899_ptg000094l,_whole_genome_shotgun_sequence	AUGUSTUS	mRNA	265737	266594	1	+	.	ID=g19342.t1;Parent=g19342;
JASKUP010000093.1_Trichopoda_pennipes_isolate_NS2899_ptg000094l,_whole_genome_shotgun_sequence	AUGUSTUS	start_codon	265737	265739	.	+	0	ID=g19342.t1.start1;Parent=g19342.t1;
JASKUP010000093.1_Trichopoda_pennipes_isolate_NS2899_ptg000094l,_whole_genome_shotgun_sequence	AUGUSTUS	CDS	265737	266594	1	+	0	ID=g19342.t1.CDS1;Parent=g19342.t1;
JASKUP010000093.1_Trichopoda_pennipes_isolate_NS2899_ptg000094l,_whole_genome_shotgun_sequence	AUGUSTUS	exon	265737	266594	.	+	.	ID=g19342.t1.exon1;Parent=g19342.t1;
JASKUP010000093.1_Trichopoda_pennipes_isolate_NS2899_ptg000094l,_whole_genome_shotgun_sequence	AUGUSTUS	stop_codon	266592	266594	.	+	0	ID=g19342.t1.stop1;Parent=g19342.t1;
JASKUP010000093.1_Trichopoda_pennipes_isolate_NS2899_ptg000094l,_whole_genome_shotgun_sequence	AUGUSTUS	gene	266817	268479	.	-	.	ID=g19343;
JASKUP010000093.1_Trichopoda_pennipes_isolate_NS2899_ptg000094l,_whole_genome_shotgun_sequence	AUGUSTUS	mRNA	266817	268479	1	-	.	ID=g19343.t1;Parent=g19343;
JASKUP010000093.1_Trichopoda_pennipes_isolate_NS2899_ptg000094l,_whole_genome_shotgun_sequence	AUGUSTUS	stop_codon	266817	266819	.	-	0	ID=g19343.t1.stop1;Parent=g19343.t1;
JASKUP010000093.1_Trichopoda_pennipes_isolate_NS2899_ptg000094l,_whole_genome_shotgun_sequence	AUGUSTUS	CDS	266817	267006	1	-	1	ID=g19343.t1.CDS1;Parent=g19343.t1;
JASKUP010000093.1_Trichopoda_pennipes_isolate_NS2899_ptg000094l,_whole_genome_shotgun_sequence	AUGUSTUS	exon	266817	267006	.	-	.	ID=g19343.t1.exon1;Parent=g19343.t1;
JASKUP010000093.1_Trichopoda_pennipes_isolate_NS2899_ptg000094l,_whole_genome_shotgun_sequence	AUGUSTUS	intron	267007	267082	1	-	.	ID=g19343.t1.intron1;Parent=g19343.t1;
JASKUP010000093.1_Trichopoda_pennipes_isolate_NS2899_ptg000094l,_whole_genome_shotgun_sequence	AUGUSTUS	CDS	267083	267193	1	-	1	ID=g19343.t1.CDS2;Parent=g19343.t1;
JASKUP010000093.1_Trichopoda_pennipes_isolate_NS2899_ptg000094l,_whole_genome_shotgun_sequence	AUGUSTUS	exon	267083	267193	.	-	.	ID=g19343.t1.exon2;Parent=g19343.t1;
JASKUP010000093.1_Trichopoda_pennipes_isolate_NS2899_ptg000094l,_whole_genome_shotgun_sequence	AUGUSTUS	intron	267194	267248	1	-	.	ID=g19343.t1.intron2;Parent=g19343.t1;
JASKUP010000093.1_Trichopoda_pennipes_isolate_NS2899_ptg000094l,_whole_genome_shotgun_sequence	AUGUSTUS	CDS	267249	267383	1	-	1	ID=g19343.t1.CDS3;Parent=g19343.t1;
JASKUP010000093.1_Trichopoda_pennipes_isolate_NS2899_ptg000094l,_whole_genome_shotgun_sequence	AUGUSTUS	exon	267249	267383	.	-	.	ID=g19343.t1.exon3;Parent=g19343.t1;
JASKUP010000093.1_Trichopoda_pennipes_isolate_NS2899_ptg000094l,_whole_genome_shotgun_sequence	AUGUSTUS	intron	267384	267509	1	-	.	ID=g19343.t1.intron3;Parent=g19343.t1;
JASKUP010000093.1_Trichopoda_pennipes_isolate_NS2899_ptg000094l,_whole_genome_shotgun_sequence	AUGUSTUS	CDS	267510	267829	1	-	0	ID=g19343.t1.CDS4;Parent=g19343.t1;
JASKUP010000093.1_Trichopoda_pennipes_isolate_NS2899_ptg000094l,_whole_genome_shotgun_sequence	AUGUSTUS	exon	267510	267829	.	-	.	ID=g19343.t1.exon4;Parent=g19343.t1;
JASKUP010000093.1_Trichopoda_pennipes_isolate_NS2899_ptg000094l,_whole_genome_shotgun_sequence	AUGUSTUS	intron	267830	267882	1	-	.	ID=g19343.t1.intron4;Parent=g19343.t1;
JASKUP010000093.1_Trichopoda_pennipes_isolate_NS2899_ptg000094l,_whole_genome_shotgun_sequence	AUGUSTUS	CDS	267883	268275	1	-	0	ID=g19343.t1.CDS5;Parent=g19343.t1;
JASKUP010000093.1_Trichopoda_pennipes_isolate_NS2899_ptg000094l,_whole_genome_shotgun_sequence	AUGUSTUS	exon	267883	268275	.	-	.	ID=g19343.t1.exon5;Parent=g19343.t1;
JASKUP010000093.1_Trichopoda_pennipes_isolate_NS2899_ptg000094l,_whole_genome_shotgun_sequence	AUGUSTUS	intron	268276	268341	1	-	.	ID=g19343.t1.intron5;Parent=g19343.t1;
JASKUP010000093.1_Trichopoda_pennipes_isolate_NS2899_ptg000094l,_whole_genome_shotgun_sequence	AUGUSTUS	CDS	268342	268479	1	-	0	ID=g19343.t1.CDS6;Parent=g19343.t1;
JASKUP010000093.1_Trichopoda_pennipes_isolate_NS2899_ptg000094l,_whole_genome_shotgun_sequence	AUGUSTUS	exon	268342	268479	.	-	.	ID=g19343.t1.exon6;Parent=g19343.t1;
JASKUP010000093.1_Trichopoda_pennipes_isolate_NS2899_ptg000094l,_whole_genome_shotgun_sequence	AUGUSTUS	start_codon	268477	268479	.	-	0	ID=g19343.t1.start1;Parent=g19343.t1;
JASKUP010000093.1_Trichopoda_pennipes_isolate_NS2899_ptg000094l,_whole_genome_shotgun_sequence	AUGUSTUS	gene	269809	271307	.	-	.	ID=g19344;
JASKUP010000093.1_Trichopoda_pennipes_isolate_NS2899_ptg000094l,_whole_genome_shotgun_sequence	AUGUSTUS	mRNA	269809	271307	1	-	.	ID=g19344.t1;Parent=g19344;
JASKUP010000093.1_Trichopoda_pennipes_isolate_NS2899_ptg000094l,_whole_genome_shotgun_sequence	AUGUSTUS	stop_codon	269809	269811	.	-	0	ID=g19344.t1.stop1;Parent=g19344.t1;
JASKUP010000093.1_Trichopoda_pennipes_isolate_NS2899_ptg000094l,_whole_genome_shotgun_sequence	AUGUSTUS	CDS	269809	269968	1	-	1	ID=g19344.t1.CDS1;Parent=g19344.t1;
JASKUP010000093.1_Trichopoda_pennipes_isolate_NS2899_ptg000094l,_whole_genome_shotgun_sequence	AUGUSTUS	exon	269809	269968	.	-	.	ID=g19344.t1.exon1;Parent=g19344.t1;
JASKUP010000093.1_Trichopoda_pennipes_isolate_NS2899_ptg000094l,_whole_genome_shotgun_sequence	AUGUSTUS	intron	269969	270025	1	-	.	ID=g19344.t1.intron1;Parent=g19344.t1;
JASKUP010000093.1_Trichopoda_pennipes_isolate_NS2899_ptg000094l,_whole_genome_shotgun_sequence	AUGUSTUS	CDS	270026	270136	1	-	1	ID=g19344.t1.CDS2;Parent=g19344.t1;
JASKUP010000093.1_Trichopoda_pennipes_isolate_NS2899_ptg000094l,_whole_genome_shotgun_sequence	AUGUSTUS	exon	270026	270136	.	-	.	ID=g19344.t1.exon2;Parent=g19344.t1;
JASKUP010000093.1_Trichopoda_pennipes_isolate_NS2899_ptg000094l,_whole_genome_shotgun_sequence	AUGUSTUS	intron	270137	270190	1	-	.	ID=g19344.t1.intron2;Parent=g19344.t1;
JASKUP010000093.1_Trichopoda_pennipes_isolate_NS2899_ptg000094l,_whole_genome_shotgun_sequence	AUGUSTUS	CDS	270191	270325	1	-	1	ID=g19344.t1.CDS3;Parent=g19344.t1;
JASKUP010000093.1_Trichopoda_pennipes_isolate_NS2899_ptg000094l,_whole_genome_shotgun_sequence	AUGUSTUS	exon	270191	270325	.	-	.	ID=g19344.t1.exon3;Parent=g19344.t1;
JASKUP010000093.1_Trichopoda_pennipes_isolate_NS2899_ptg000094l,_whole_genome_shotgun_sequence	AUGUSTUS	intron	270326	270386	1	-	.	ID=g19344.t1.intron3;Parent=g19344.t1;
JASKUP010000093.1_Trichopoda_pennipes_isolate_NS2899_ptg000094l,_whole_genome_shotgun_sequence	AUGUSTUS	CDS	270387	271087	1	-	0	ID=g19344.t1.CDS4;Parent=g19344.t1;
JASKUP010000093.1_Trichopoda_pennipes_isolate_NS2899_ptg000094l,_whole_genome_shotgun_sequence	AUGUSTUS	exon	270387	271087	.	-	.	ID=g19344.t1.exon4;Parent=g19344.t1;
JASKUP010000093.1_Trichopoda_pennipes_isolate_NS2899_ptg000094l,_whole_genome_shotgun_sequence	AUGUSTUS	intron	271088	271148	1	-	.	ID=g19344.t1.intron4;Parent=g19344.t1;
JASKUP010000093.1_Trichopoda_pennipes_isolate_NS2899_ptg000094l,_whole_genome_shotgun_sequence	AUGUSTUS	CDS	271149	271307	1	-	0	ID=g19344.t1.CDS5;Parent=g19344.t1;
JASKUP010000093.1_Trichopoda_pennipes_isolate_NS2899_ptg000094l,_whole_genome_shotgun_sequence	AUGUSTUS	exon	271149	271307	.	-	.	ID=g19344.t1.exon5;Parent=g19344.t1;
JASKUP010000093.1_Trichopoda_pennipes_isolate_NS2899_ptg000094l,_whole_genome_shotgun_sequence	AUGUSTUS	start_codon	271305	271307	.	-	0	ID=g19344.t1.start1;Parent=g19344.t1;
JASKUP010000093.1_Trichopoda_pennipes_isolate_NS2899_ptg000094l,_whole_genome_shotgun_sequence	AUGUSTUS	gene	272417	273832	.	+	.	ID=g19345;
JASKUP010000093.1_Trichopoda_pennipes_isolate_NS2899_ptg000094l,_whole_genome_shotgun_sequence	AUGUSTUS	mRNA	272417	273832	1	+	.	ID=g19345.t1;Parent=g19345;
JASKUP010000093.1_Trichopoda_pennipes_isolate_NS2899_ptg000094l,_whole_genome_shotgun_sequence	AUGUSTUS	start_codon	272417	272419	.	+	0	ID=g19345.t1.start1;Parent=g19345.t1;
JASKUP010000093.1_Trichopoda_pennipes_isolate_NS2899_ptg000094l,_whole_genome_shotgun_sequence	AUGUSTUS	CDS	272417	272461	1	+	0	ID=g19345.t1.CDS1;Parent=g19345.t1;
JASKUP010000093.1_Trichopoda_pennipes_isolate_NS2899_ptg000094l,_whole_genome_shotgun_sequence	AUGUSTUS	exon	272417	272461	.	+	.	ID=g19345.t1.exon1;Parent=g19345.t1;
JASKUP010000093.1_Trichopoda_pennipes_isolate_NS2899_ptg000094l,_whole_genome_shotgun_sequence	AUGUSTUS	intron	272462	272815	1	+	.	ID=g19345.t1.intron1;Parent=g19345.t1;
JASKUP010000093.1_Trichopoda_pennipes_isolate_NS2899_ptg000094l,_whole_genome_shotgun_sequence	AUGUSTUS	CDS	272816	273832	1	+	0	ID=g19345.t1.CDS2;Parent=g19345.t1;
JASKUP010000093.1_Trichopoda_pennipes_isolate_NS2899_ptg000094l,_whole_genome_shotgun_sequence	AUGUSTUS	exon	272816	273832	.	+	.	ID=g19345.t1.exon2;Parent=g19345.t1;
JASKUP010000093.1_Trichopoda_pennipes_isolate_NS2899_ptg000094l,_whole_genome_shotgun_sequence	AUGUSTUS	stop_codon	273830	273832	.	+	0	ID=g19345.t1.stop1;Parent=g19345.t1;
JASKUP010000093.1_Trichopoda_pennipes_isolate_NS2899_ptg000094l,_whole_genome_shotgun_sequence	AUGUSTUS	gene	286653	290787	.	-	.	ID=g19346;
JASKUP010000093.1_Trichopoda_pennipes_isolate_NS2899_ptg000094l,_whole_genome_shotgun_sequence	AUGUSTUS	mRNA	286653	290787	1	-	.	ID=g19346.t1;Parent=g19346;
JASKUP010000093.1_Trichopoda_pennipes_isolate_NS2899_ptg000094l,_whole_genome_shotgun_sequence	AUGUSTUS	stop_codon	286653	286655	.	-	0	ID=g19346.t1.stop1;Parent=g19346.t1;
JASKUP010000093.1_Trichopoda_pennipes_isolate_NS2899_ptg000094l,_whole_genome_shotgun_sequence	AUGUSTUS	CDS	286653	286942	1	-	2	ID=g19346.t1.CDS1;Parent=g19346.t1;
JASKUP010000093.1_Trichopoda_pennipes_isolate_NS2899_ptg000094l,_whole_genome_shotgun_sequence	AUGUSTUS	exon	286653	286942	.	-	.	ID=g19346.t1.exon1;Parent=g19346.t1;
JASKUP010000093.1_Trichopoda_pennipes_isolate_NS2899_ptg000094l,_whole_genome_shotgun_sequence	AUGUSTUS	intron	286943	289922	1	-	.	ID=g19346.t1.intron1;Parent=g19346.t1;
JASKUP010000093.1_Trichopoda_pennipes_isolate_NS2899_ptg000094l,_whole_genome_shotgun_sequence	AUGUSTUS	CDS	289923	290180	1	-	2	ID=g19346.t1.CDS2;Parent=g19346.t1;
JASKUP010000093.1_Trichopoda_pennipes_isolate_NS2899_ptg000094l,_whole_genome_shotgun_sequence	AUGUSTUS	exon	289923	290180	.	-	.	ID=g19346.t1.exon2;Parent=g19346.t1;
JASKUP010000093.1_Trichopoda_pennipes_isolate_NS2899_ptg000094l,_whole_genome_shotgun_sequence	AUGUSTUS	intron	290181	290287	1	-	.	ID=g19346.t1.intron2;Parent=g19346.t1;
JASKUP010000093.1_Trichopoda_pennipes_isolate_NS2899_ptg000094l,_whole_genome_shotgun_sequence	AUGUSTUS	CDS	290288	290498	1	-	0	ID=g19346.t1.CDS3;Parent=g19346.t1;
JASKUP010000093.1_Trichopoda_pennipes_isolate_NS2899_ptg000094l,_whole_genome_shotgun_sequence	AUGUSTUS	exon	290288	290498	.	-	.	ID=g19346.t1.exon3;Parent=g19346.t1;
JASKUP010000093.1_Trichopoda_pennipes_isolate_NS2899_ptg000094l,_whole_genome_shotgun_sequence	AUGUSTUS	intron	290499	290634	1	-	.	ID=g19346.t1.intron3;Parent=g19346.t1;
JASKUP010000093.1_Trichopoda_pennipes_isolate_NS2899_ptg000094l,_whole_genome_shotgun_sequence	AUGUSTUS	CDS	290635	290787	1	-	0	ID=g19346.t1.CDS4;Parent=g19346.t1;
JASKUP010000093.1_Trichopoda_pennipes_isolate_NS2899_ptg000094l,_whole_genome_shotgun_sequence	AUGUSTUS	exon	290635	290787	.	-	.	ID=g19346.t1.exon4;Parent=g19346.t1;
JASKUP010000093.1_Trichopoda_pennipes_isolate_NS2899_ptg000094l,_whole_genome_shotgun_sequence	AUGUSTUS	start_codon	290785	290787	.	-	0	ID=g19346.t1.start1;Parent=g19346.t1;
JASKUP010000093.1_Trichopoda_pennipes_isolate_NS2899_ptg000094l,_whole_genome_shotgun_sequence	AUGUSTUS	gene	318824	322343	.	-	.	ID=g19347;
JASKUP010000093.1_Trichopoda_pennipes_isolate_NS2899_ptg000094l,_whole_genome_shotgun_sequence	AUGUSTUS	mRNA	319506	322343	0.64	-	.	ID=g19347.t1;Parent=g19347;
JASKUP010000093.1_Trichopoda_pennipes_isolate_NS2899_ptg000094l,_whole_genome_shotgun_sequence	AUGUSTUS	stop_codon	319506	319508	.	-	0	ID=g19347.t1.stop1;Parent=g19347.t1;
JASKUP010000093.1_Trichopoda_pennipes_isolate_NS2899_ptg000094l,_whole_genome_shotgun_sequence	AUGUSTUS	CDS	319506	322343	0.64	-	0	ID=g19347.t1.CDS1;Parent=g19347.t1;
JASKUP010000093.1_Trichopoda_pennipes_isolate_NS2899_ptg000094l,_whole_genome_shotgun_sequence	AUGUSTUS	exon	319506	322343	.	-	.	ID=g19347.t1.exon1;Parent=g19347.t1;
JASKUP010000093.1_Trichopoda_pennipes_isolate_NS2899_ptg000094l,_whole_genome_shotgun_sequence	AUGUSTUS	start_codon	322341	322343	.	-	0	ID=g19347.t1.start1;Parent=g19347.t1;
JASKUP010000093.1_Trichopoda_pennipes_isolate_NS2899_ptg000094l,_whole_genome_shotgun_sequence	AUGUSTUS	mRNA	318824	322343	0.39	-	.	ID=g19347.t2;Parent=g19347;
JASKUP010000093.1_Trichopoda_pennipes_isolate_NS2899_ptg000094l,_whole_genome_shotgun_sequence	AUGUSTUS	stop_codon	318824	318826	.	-	0	ID=g19347.t2.stop1;Parent=g19347.t2;
JASKUP010000093.1_Trichopoda_pennipes_isolate_NS2899_ptg000094l,_whole_genome_shotgun_sequence	AUGUSTUS	CDS	318824	318990	0.4	-	2	ID=g19347.t2.CDS1;Parent=g19347.t2;
JASKUP010000093.1_Trichopoda_pennipes_isolate_NS2899_ptg000094l,_whole_genome_shotgun_sequence	AUGUSTUS	exon	318824	318990	.	-	.	ID=g19347.t2.exon1;Parent=g19347.t2;
JASKUP010000093.1_Trichopoda_pennipes_isolate_NS2899_ptg000094l,_whole_genome_shotgun_sequence	AUGUSTUS	intron	318991	322087	0.39	-	.	ID=g19347.t2.intron1;Parent=g19347.t2;
JASKUP010000093.1_Trichopoda_pennipes_isolate_NS2899_ptg000094l,_whole_genome_shotgun_sequence	AUGUSTUS	CDS	322088	322343	0.97	-	0	ID=g19347.t2.CDS2;Parent=g19347.t2;
JASKUP010000093.1_Trichopoda_pennipes_isolate_NS2899_ptg000094l,_whole_genome_shotgun_sequence	AUGUSTUS	exon	322088	322343	.	-	.	ID=g19347.t2.exon2;Parent=g19347.t2;
JASKUP010000093.1_Trichopoda_pennipes_isolate_NS2899_ptg000094l,_whole_genome_shotgun_sequence	AUGUSTUS	start_codon	322341	322343	.	-	0	ID=g19347.t2.start1;Parent=g19347.t2;
JASKUP010000093.1_Trichopoda_pennipes_isolate_NS2899_ptg000094l,_whole_genome_shotgun_sequence	AUGUSTUS	mRNA	318824	319260	0.14	-	.	ID=g19347.t3;Parent=g19347;
JASKUP010000093.1_Trichopoda_pennipes_isolate_NS2899_ptg000094l,_whole_genome_shotgun_sequence	AUGUSTUS	stop_codon	318824	318826	.	-	0	ID=g19347.t3.stop1;Parent=g19347.t3;
JASKUP010000093.1_Trichopoda_pennipes_isolate_NS2899_ptg000094l,_whole_genome_shotgun_sequence	AUGUSTUS	CDS	318824	319029	0.41	-	2	ID=g19347.t3.CDS1;Parent=g19347.t3;
JASKUP010000093.1_Trichopoda_pennipes_isolate_NS2899_ptg000094l,_whole_genome_shotgun_sequence	AUGUSTUS	exon	318824	319029	.	-	.	ID=g19347.t3.exon1;Parent=g19347.t3;
JASKUP010000093.1_Trichopoda_pennipes_isolate_NS2899_ptg000094l,_whole_genome_shotgun_sequence	AUGUSTUS	intron	319030	319094	0.33	-	.	ID=g19347.t3.intron1;Parent=g19347.t3;
JASKUP010000093.1_Trichopoda_pennipes_isolate_NS2899_ptg000094l,_whole_genome_shotgun_sequence	AUGUSTUS	CDS	319095	319260	0.19	-	0	ID=g19347.t3.CDS2;Parent=g19347.t3;
JASKUP010000093.1_Trichopoda_pennipes_isolate_NS2899_ptg000094l,_whole_genome_shotgun_sequence	AUGUSTUS	exon	319095	319260	.	-	.	ID=g19347.t3.exon2;Parent=g19347.t3;
JASKUP010000093.1_Trichopoda_pennipes_isolate_NS2899_ptg000094l,_whole_genome_shotgun_sequence	AUGUSTUS	start_codon	319258	319260	.	-	0	ID=g19347.t3.start1;Parent=g19347.t3;
JASKUP010000093.1_Trichopoda_pennipes_isolate_NS2899_ptg000094l,_whole_genome_shotgun_sequence	AUGUSTUS	gene	415071	415773	.	-	.	ID=g19348;
JASKUP010000093.1_Trichopoda_pennipes_isolate_NS2899_ptg000094l,_whole_genome_shotgun_sequence	AUGUSTUS	mRNA	415071	415773	0.79	-	.	ID=g19348.t1;Parent=g19348;
JASKUP010000093.1_Trichopoda_pennipes_isolate_NS2899_ptg000094l,_whole_genome_shotgun_sequence	AUGUSTUS	stop_codon	415071	415073	.	-	0	ID=g19348.t1.stop1;Parent=g19348.t1;
JASKUP010000093.1_Trichopoda_pennipes_isolate_NS2899_ptg000094l,_whole_genome_shotgun_sequence	AUGUSTUS	CDS	415071	415604	0.79	-	0	ID=g19348.t1.CDS1;Parent=g19348.t1;
JASKUP010000093.1_Trichopoda_pennipes_isolate_NS2899_ptg000094l,_whole_genome_shotgun_sequence	AUGUSTUS	exon	415071	415604	.	-	.	ID=g19348.t1.exon1;Parent=g19348.t1;
JASKUP010000093.1_Trichopoda_pennipes_isolate_NS2899_ptg000094l,_whole_genome_shotgun_sequence	AUGUSTUS	intron	415605	415686	0.9	-	.	ID=g19348.t1.intron1;Parent=g19348.t1;
JASKUP010000093.1_Trichopoda_pennipes_isolate_NS2899_ptg000094l,_whole_genome_shotgun_sequence	AUGUSTUS	CDS	415687	415773	0.89	-	0	ID=g19348.t1.CDS2;Parent=g19348.t1;
JASKUP010000093.1_Trichopoda_pennipes_isolate_NS2899_ptg000094l,_whole_genome_shotgun_sequence	AUGUSTUS	exon	415687	415773	.	-	.	ID=g19348.t1.exon2;Parent=g19348.t1;
JASKUP010000093.1_Trichopoda_pennipes_isolate_NS2899_ptg000094l,_whole_genome_shotgun_sequence	AUGUSTUS	start_codon	415771	415773	.	-	0	ID=g19348.t1.start1;Parent=g19348.t1;
JASKUP010000093.1_Trichopoda_pennipes_isolate_NS2899_ptg000094l,_whole_genome_shotgun_sequence	AUGUSTUS	gene	508011	508480	.	+	.	ID=g19349;
JASKUP010000093.1_Trichopoda_pennipes_isolate_NS2899_ptg000094l,_whole_genome_shotgun_sequence	AUGUSTUS	mRNA	508011	508480	0.53	+	.	ID=g19349.t1;Parent=g19349;
JASKUP010000093.1_Trichopoda_pennipes_isolate_NS2899_ptg000094l,_whole_genome_shotgun_sequence	AUGUSTUS	start_codon	508011	508013	.	+	0	ID=g19349.t1.start1;Parent=g19349.t1;
JASKUP010000093.1_Trichopoda_pennipes_isolate_NS2899_ptg000094l,_whole_genome_shotgun_sequence	AUGUSTUS	CDS	508011	508089	1	+	0	ID=g19349.t1.CDS1;Parent=g19349.t1;
JASKUP010000093.1_Trichopoda_pennipes_isolate_NS2899_ptg000094l,_whole_genome_shotgun_sequence	AUGUSTUS	exon	508011	508089	.	+	.	ID=g19349.t1.exon1;Parent=g19349.t1;
JASKUP010000093.1_Trichopoda_pennipes_isolate_NS2899_ptg000094l,_whole_genome_shotgun_sequence	AUGUSTUS	intron	508090	508130	1	+	.	ID=g19349.t1.intron1;Parent=g19349.t1;
JASKUP010000093.1_Trichopoda_pennipes_isolate_NS2899_ptg000094l,_whole_genome_shotgun_sequence	AUGUSTUS	CDS	508131	508480	0.53	+	2	ID=g19349.t1.CDS2;Parent=g19349.t1;
JASKUP010000093.1_Trichopoda_pennipes_isolate_NS2899_ptg000094l,_whole_genome_shotgun_sequence	AUGUSTUS	exon	508131	508480	.	+	.	ID=g19349.t1.exon2;Parent=g19349.t1;
JASKUP010000093.1_Trichopoda_pennipes_isolate_NS2899_ptg000094l,_whole_genome_shotgun_sequence	AUGUSTUS	stop_codon	508478	508480	.	+	0	ID=g19349.t1.stop1;Parent=g19349.t1;
JASKUP010000093.1_Trichopoda_pennipes_isolate_NS2899_ptg000094l,_whole_genome_shotgun_sequence	AUGUSTUS	gene	602094	613824	.	+	.	ID=g19350;
JASKUP010000093.1_Trichopoda_pennipes_isolate_NS2899_ptg000094l,_whole_genome_shotgun_sequence	AUGUSTUS	mRNA	602094	613824	1	+	.	ID=g19350.t1;Parent=g19350;
JASKUP010000093.1_Trichopoda_pennipes_isolate_NS2899_ptg000094l,_whole_genome_shotgun_sequence	AUGUSTUS	start_codon	602094	602096	.	+	0	ID=g19350.t1.start1;Parent=g19350.t1;
JASKUP010000093.1_Trichopoda_pennipes_isolate_NS2899_ptg000094l,_whole_genome_shotgun_sequence	AUGUSTUS	CDS	602094	603405	1	+	0	ID=g19350.t1.CDS1;Parent=g19350.t1;
JASKUP010000093.1_Trichopoda_pennipes_isolate_NS2899_ptg000094l,_whole_genome_shotgun_sequence	AUGUSTUS	exon	602094	603405	.	+	.	ID=g19350.t1.exon1;Parent=g19350.t1;
JASKUP010000093.1_Trichopoda_pennipes_isolate_NS2899_ptg000094l,_whole_genome_shotgun_sequence	AUGUSTUS	intron	603406	604827	1	+	.	ID=g19350.t1.intron1;Parent=g19350.t1;
JASKUP010000093.1_Trichopoda_pennipes_isolate_NS2899_ptg000094l,_whole_genome_shotgun_sequence	AUGUSTUS	CDS	604828	605243	1	+	2	ID=g19350.t1.CDS2;Parent=g19350.t1;
JASKUP010000093.1_Trichopoda_pennipes_isolate_NS2899_ptg000094l,_whole_genome_shotgun_sequence	AUGUSTUS	exon	604828	605243	.	+	.	ID=g19350.t1.exon2;Parent=g19350.t1;
JASKUP010000093.1_Trichopoda_pennipes_isolate_NS2899_ptg000094l,_whole_genome_shotgun_sequence	AUGUSTUS	intron	605244	605308	1	+	.	ID=g19350.t1.intron2;Parent=g19350.t1;
JASKUP010000093.1_Trichopoda_pennipes_isolate_NS2899_ptg000094l,_whole_genome_shotgun_sequence	AUGUSTUS	CDS	605309	605450	1	+	0	ID=g19350.t1.CDS3;Parent=g19350.t1;
JASKUP010000093.1_Trichopoda_pennipes_isolate_NS2899_ptg000094l,_whole_genome_shotgun_sequence	AUGUSTUS	exon	605309	605450	.	+	.	ID=g19350.t1.exon3;Parent=g19350.t1;
JASKUP010000093.1_Trichopoda_pennipes_isolate_NS2899_ptg000094l,_whole_genome_shotgun_sequence	AUGUSTUS	intron	605451	606350	1	+	.	ID=g19350.t1.intron3;Parent=g19350.t1;
JASKUP010000093.1_Trichopoda_pennipes_isolate_NS2899_ptg000094l,_whole_genome_shotgun_sequence	AUGUSTUS	CDS	606351	606517	1	+	2	ID=g19350.t1.CDS4;Parent=g19350.t1;
JASKUP010000093.1_Trichopoda_pennipes_isolate_NS2899_ptg000094l,_whole_genome_shotgun_sequence	AUGUSTUS	exon	606351	606517	.	+	.	ID=g19350.t1.exon4;Parent=g19350.t1;
JASKUP010000093.1_Trichopoda_pennipes_isolate_NS2899_ptg000094l,_whole_genome_shotgun_sequence	AUGUSTUS	intron	606518	606592	1	+	.	ID=g19350.t1.intron4;Parent=g19350.t1;
JASKUP010000093.1_Trichopoda_pennipes_isolate_NS2899_ptg000094l,_whole_genome_shotgun_sequence	AUGUSTUS	CDS	606593	606869	1	+	0	ID=g19350.t1.CDS5;Parent=g19350.t1;
JASKUP010000093.1_Trichopoda_pennipes_isolate_NS2899_ptg000094l,_whole_genome_shotgun_sequence	AUGUSTUS	exon	606593	606869	.	+	.	ID=g19350.t1.exon5;Parent=g19350.t1;
JASKUP010000093.1_Trichopoda_pennipes_isolate_NS2899_ptg000094l,_whole_genome_shotgun_sequence	AUGUSTUS	intron	606870	606946	1	+	.	ID=g19350.t1.intron5;Parent=g19350.t1;
JASKUP010000093.1_Trichopoda_pennipes_isolate_NS2899_ptg000094l,_whole_genome_shotgun_sequence	AUGUSTUS	CDS	606947	607094	1	+	2	ID=g19350.t1.CDS6;Parent=g19350.t1;
JASKUP010000093.1_Trichopoda_pennipes_isolate_NS2899_ptg000094l,_whole_genome_shotgun_sequence	AUGUSTUS	exon	606947	607094	.	+	.	ID=g19350.t1.exon6;Parent=g19350.t1;
JASKUP010000093.1_Trichopoda_pennipes_isolate_NS2899_ptg000094l,_whole_genome_shotgun_sequence	AUGUSTUS	intron	607095	608190	1	+	.	ID=g19350.t1.intron6;Parent=g19350.t1;
JASKUP010000093.1_Trichopoda_pennipes_isolate_NS2899_ptg000094l,_whole_genome_shotgun_sequence	AUGUSTUS	CDS	608191	608396	1	+	1	ID=g19350.t1.CDS7;Parent=g19350.t1;
JASKUP010000093.1_Trichopoda_pennipes_isolate_NS2899_ptg000094l,_whole_genome_shotgun_sequence	AUGUSTUS	exon	608191	608396	.	+	.	ID=g19350.t1.exon7;Parent=g19350.t1;
JASKUP010000093.1_Trichopoda_pennipes_isolate_NS2899_ptg000094l,_whole_genome_shotgun_sequence	AUGUSTUS	intron	608397	608489	1	+	.	ID=g19350.t1.intron7;Parent=g19350.t1;
JASKUP010000093.1_Trichopoda_pennipes_isolate_NS2899_ptg000094l,_whole_genome_shotgun_sequence	AUGUSTUS	CDS	608490	608667	1	+	2	ID=g19350.t1.CDS8;Parent=g19350.t1;
JASKUP010000093.1_Trichopoda_pennipes_isolate_NS2899_ptg000094l,_whole_genome_shotgun_sequence	AUGUSTUS	exon	608490	608667	.	+	.	ID=g19350.t1.exon8;Parent=g19350.t1;
JASKUP010000093.1_Trichopoda_pennipes_isolate_NS2899_ptg000094l,_whole_genome_shotgun_sequence	AUGUSTUS	intron	608668	608761	1	+	.	ID=g19350.t1.intron8;Parent=g19350.t1;
JASKUP010000093.1_Trichopoda_pennipes_isolate_NS2899_ptg000094l,_whole_genome_shotgun_sequence	AUGUSTUS	CDS	608762	609084	1	+	1	ID=g19350.t1.CDS9;Parent=g19350.t1;
JASKUP010000093.1_Trichopoda_pennipes_isolate_NS2899_ptg000094l,_whole_genome_shotgun_sequence	AUGUSTUS	exon	608762	609084	.	+	.	ID=g19350.t1.exon9;Parent=g19350.t1;
JASKUP010000093.1_Trichopoda_pennipes_isolate_NS2899_ptg000094l,_whole_genome_shotgun_sequence	AUGUSTUS	intron	609085	609151	1	+	.	ID=g19350.t1.intron9;Parent=g19350.t1;
JASKUP010000093.1_Trichopoda_pennipes_isolate_NS2899_ptg000094l,_whole_genome_shotgun_sequence	AUGUSTUS	CDS	609152	609329	1	+	2	ID=g19350.t1.CDS10;Parent=g19350.t1;
JASKUP010000093.1_Trichopoda_pennipes_isolate_NS2899_ptg000094l,_whole_genome_shotgun_sequence	AUGUSTUS	exon	609152	609329	.	+	.	ID=g19350.t1.exon10;Parent=g19350.t1;
JASKUP010000093.1_Trichopoda_pennipes_isolate_NS2899_ptg000094l,_whole_genome_shotgun_sequence	AUGUSTUS	intron	609330	609428	1	+	.	ID=g19350.t1.intron10;Parent=g19350.t1;
JASKUP010000093.1_Trichopoda_pennipes_isolate_NS2899_ptg000094l,_whole_genome_shotgun_sequence	AUGUSTUS	CDS	609429	609871	1	+	1	ID=g19350.t1.CDS11;Parent=g19350.t1;
JASKUP010000093.1_Trichopoda_pennipes_isolate_NS2899_ptg000094l,_whole_genome_shotgun_sequence	AUGUSTUS	exon	609429	609871	.	+	.	ID=g19350.t1.exon11;Parent=g19350.t1;
JASKUP010000093.1_Trichopoda_pennipes_isolate_NS2899_ptg000094l,_whole_genome_shotgun_sequence	AUGUSTUS	intron	609872	609953	1	+	.	ID=g19350.t1.intron11;Parent=g19350.t1;
JASKUP010000093.1_Trichopoda_pennipes_isolate_NS2899_ptg000094l,_whole_genome_shotgun_sequence	AUGUSTUS	CDS	609954	610273	1	+	2	ID=g19350.t1.CDS12;Parent=g19350.t1;
JASKUP010000093.1_Trichopoda_pennipes_isolate_NS2899_ptg000094l,_whole_genome_shotgun_sequence	AUGUSTUS	exon	609954	610273	.	+	.	ID=g19350.t1.exon12;Parent=g19350.t1;
JASKUP010000093.1_Trichopoda_pennipes_isolate_NS2899_ptg000094l,_whole_genome_shotgun_sequence	AUGUSTUS	intron	610274	610390	1	+	.	ID=g19350.t1.intron12;Parent=g19350.t1;
JASKUP010000093.1_Trichopoda_pennipes_isolate_NS2899_ptg000094l,_whole_genome_shotgun_sequence	AUGUSTUS	CDS	610391	611272	1	+	0	ID=g19350.t1.CDS13;Parent=g19350.t1;
JASKUP010000093.1_Trichopoda_pennipes_isolate_NS2899_ptg000094l,_whole_genome_shotgun_sequence	AUGUSTUS	exon	610391	611272	.	+	.	ID=g19350.t1.exon13;Parent=g19350.t1;
JASKUP010000093.1_Trichopoda_pennipes_isolate_NS2899_ptg000094l,_whole_genome_shotgun_sequence	AUGUSTUS	intron	611273	611422	1	+	.	ID=g19350.t1.intron13;Parent=g19350.t1;
JASKUP010000093.1_Trichopoda_pennipes_isolate_NS2899_ptg000094l,_whole_genome_shotgun_sequence	AUGUSTUS	CDS	611423	611663	1	+	0	ID=g19350.t1.CDS14;Parent=g19350.t1;
JASKUP010000093.1_Trichopoda_pennipes_isolate_NS2899_ptg000094l,_whole_genome_shotgun_sequence	AUGUSTUS	exon	611423	611663	.	+	.	ID=g19350.t1.exon14;Parent=g19350.t1;
JASKUP010000093.1_Trichopoda_pennipes_isolate_NS2899_ptg000094l,_whole_genome_shotgun_sequence	AUGUSTUS	intron	611664	611731	1	+	.	ID=g19350.t1.intron14;Parent=g19350.t1;
JASKUP010000093.1_Trichopoda_pennipes_isolate_NS2899_ptg000094l,_whole_genome_shotgun_sequence	AUGUSTUS	CDS	611732	611915	1	+	2	ID=g19350.t1.CDS15;Parent=g19350.t1;
JASKUP010000093.1_Trichopoda_pennipes_isolate_NS2899_ptg000094l,_whole_genome_shotgun_sequence	AUGUSTUS	exon	611732	611915	.	+	.	ID=g19350.t1.exon15;Parent=g19350.t1;
JASKUP010000093.1_Trichopoda_pennipes_isolate_NS2899_ptg000094l,_whole_genome_shotgun_sequence	AUGUSTUS	intron	611916	612056	1	+	.	ID=g19350.t1.intron15;Parent=g19350.t1;
JASKUP010000093.1_Trichopoda_pennipes_isolate_NS2899_ptg000094l,_whole_genome_shotgun_sequence	AUGUSTUS	CDS	612057	613824	1	+	1	ID=g19350.t1.CDS16;Parent=g19350.t1;
JASKUP010000093.1_Trichopoda_pennipes_isolate_NS2899_ptg000094l,_whole_genome_shotgun_sequence	AUGUSTUS	exon	612057	613824	.	+	.	ID=g19350.t1.exon16;Parent=g19350.t1;
JASKUP010000093.1_Trichopoda_pennipes_isolate_NS2899_ptg000094l,_whole_genome_shotgun_sequence	AUGUSTUS	stop_codon	613822	613824	.	+	0	ID=g19350.t1.stop1;Parent=g19350.t1;
JASKUP010000093.1_Trichopoda_pennipes_isolate_NS2899_ptg000094l,_whole_genome_shotgun_sequence	AUGUSTUS	gene	625697	630624	.	-	.	ID=g19351;
JASKUP010000093.1_Trichopoda_pennipes_isolate_NS2899_ptg000094l,_whole_genome_shotgun_sequence	AUGUSTUS	mRNA	625697	630624	1	-	.	ID=g19351.t1;Parent=g19351;
JASKUP010000093.1_Trichopoda_pennipes_isolate_NS2899_ptg000094l,_whole_genome_shotgun_sequence	AUGUSTUS	stop_codon	625697	625699	.	-	0	ID=g19351.t1.stop1;Parent=g19351.t1;
JASKUP010000093.1_Trichopoda_pennipes_isolate_NS2899_ptg000094l,_whole_genome_shotgun_sequence	AUGUSTUS	CDS	625697	625898	1	-	1	ID=g19351.t1.CDS1;Parent=g19351.t1;
JASKUP010000093.1_Trichopoda_pennipes_isolate_NS2899_ptg000094l,_whole_genome_shotgun_sequence	AUGUSTUS	exon	625697	625898	.	-	.	ID=g19351.t1.exon1;Parent=g19351.t1;
JASKUP010000093.1_Trichopoda_pennipes_isolate_NS2899_ptg000094l,_whole_genome_shotgun_sequence	AUGUSTUS	intron	625899	625959	1	-	.	ID=g19351.t1.intron1;Parent=g19351.t1;
JASKUP010000093.1_Trichopoda_pennipes_isolate_NS2899_ptg000094l,_whole_genome_shotgun_sequence	AUGUSTUS	CDS	625960	626152	1	-	2	ID=g19351.t1.CDS2;Parent=g19351.t1;
JASKUP010000093.1_Trichopoda_pennipes_isolate_NS2899_ptg000094l,_whole_genome_shotgun_sequence	AUGUSTUS	exon	625960	626152	.	-	.	ID=g19351.t1.exon2;Parent=g19351.t1;
JASKUP010000093.1_Trichopoda_pennipes_isolate_NS2899_ptg000094l,_whole_genome_shotgun_sequence	AUGUSTUS	intron	626153	626227	1	-	.	ID=g19351.t1.intron2;Parent=g19351.t1;
JASKUP010000093.1_Trichopoda_pennipes_isolate_NS2899_ptg000094l,_whole_genome_shotgun_sequence	AUGUSTUS	CDS	626228	626450	1	-	0	ID=g19351.t1.CDS3;Parent=g19351.t1;
JASKUP010000093.1_Trichopoda_pennipes_isolate_NS2899_ptg000094l,_whole_genome_shotgun_sequence	AUGUSTUS	exon	626228	626450	.	-	.	ID=g19351.t1.exon3;Parent=g19351.t1;
JASKUP010000093.1_Trichopoda_pennipes_isolate_NS2899_ptg000094l,_whole_genome_shotgun_sequence	AUGUSTUS	intron	626451	626521	1	-	.	ID=g19351.t1.intron3;Parent=g19351.t1;
JASKUP010000093.1_Trichopoda_pennipes_isolate_NS2899_ptg000094l,_whole_genome_shotgun_sequence	AUGUSTUS	CDS	626522	626833	1	-	0	ID=g19351.t1.CDS4;Parent=g19351.t1;
JASKUP010000093.1_Trichopoda_pennipes_isolate_NS2899_ptg000094l,_whole_genome_shotgun_sequence	AUGUSTUS	exon	626522	626833	.	-	.	ID=g19351.t1.exon4;Parent=g19351.t1;
JASKUP010000093.1_Trichopoda_pennipes_isolate_NS2899_ptg000094l,_whole_genome_shotgun_sequence	AUGUSTUS	intron	626834	627136	1	-	.	ID=g19351.t1.intron4;Parent=g19351.t1;
JASKUP010000093.1_Trichopoda_pennipes_isolate_NS2899_ptg000094l,_whole_genome_shotgun_sequence	AUGUSTUS	CDS	627137	627331	1	-	0	ID=g19351.t1.CDS5;Parent=g19351.t1;
JASKUP010000093.1_Trichopoda_pennipes_isolate_NS2899_ptg000094l,_whole_genome_shotgun_sequence	AUGUSTUS	exon	627137	627331	.	-	.	ID=g19351.t1.exon5;Parent=g19351.t1;
JASKUP010000093.1_Trichopoda_pennipes_isolate_NS2899_ptg000094l,_whole_genome_shotgun_sequence	AUGUSTUS	intron	627332	627405	1	-	.	ID=g19351.t1.intron5;Parent=g19351.t1;
JASKUP010000093.1_Trichopoda_pennipes_isolate_NS2899_ptg000094l,_whole_genome_shotgun_sequence	AUGUSTUS	CDS	627406	627714	1	-	0	ID=g19351.t1.CDS6;Parent=g19351.t1;
JASKUP010000093.1_Trichopoda_pennipes_isolate_NS2899_ptg000094l,_whole_genome_shotgun_sequence	AUGUSTUS	exon	627406	627714	.	-	.	ID=g19351.t1.exon6;Parent=g19351.t1;
JASKUP010000093.1_Trichopoda_pennipes_isolate_NS2899_ptg000094l,_whole_genome_shotgun_sequence	AUGUSTUS	intron	627715	627778	1	-	.	ID=g19351.t1.intron6;Parent=g19351.t1;
JASKUP010000093.1_Trichopoda_pennipes_isolate_NS2899_ptg000094l,_whole_genome_shotgun_sequence	AUGUSTUS	CDS	627779	627941	1	-	1	ID=g19351.t1.CDS7;Parent=g19351.t1;
JASKUP010000093.1_Trichopoda_pennipes_isolate_NS2899_ptg000094l,_whole_genome_shotgun_sequence	AUGUSTUS	exon	627779	627941	.	-	.	ID=g19351.t1.exon7;Parent=g19351.t1;
JASKUP010000093.1_Trichopoda_pennipes_isolate_NS2899_ptg000094l,_whole_genome_shotgun_sequence	AUGUSTUS	intron	627942	628326	1	-	.	ID=g19351.t1.intron7;Parent=g19351.t1;
JASKUP010000093.1_Trichopoda_pennipes_isolate_NS2899_ptg000094l,_whole_genome_shotgun_sequence	AUGUSTUS	CDS	628327	628606	1	-	2	ID=g19351.t1.CDS8;Parent=g19351.t1;
JASKUP010000093.1_Trichopoda_pennipes_isolate_NS2899_ptg000094l,_whole_genome_shotgun_sequence	AUGUSTUS	exon	628327	628606	.	-	.	ID=g19351.t1.exon8;Parent=g19351.t1;
JASKUP010000093.1_Trichopoda_pennipes_isolate_NS2899_ptg000094l,_whole_genome_shotgun_sequence	AUGUSTUS	intron	628607	628662	1	-	.	ID=g19351.t1.intron8;Parent=g19351.t1;
JASKUP010000093.1_Trichopoda_pennipes_isolate_NS2899_ptg000094l,_whole_genome_shotgun_sequence	AUGUSTUS	CDS	628663	628939	1	-	0	ID=g19351.t1.CDS9;Parent=g19351.t1;
JASKUP010000093.1_Trichopoda_pennipes_isolate_NS2899_ptg000094l,_whole_genome_shotgun_sequence	AUGUSTUS	exon	628663	628939	.	-	.	ID=g19351.t1.exon9;Parent=g19351.t1;
JASKUP010000093.1_Trichopoda_pennipes_isolate_NS2899_ptg000094l,_whole_genome_shotgun_sequence	AUGUSTUS	intron	628940	629322	1	-	.	ID=g19351.t1.intron9;Parent=g19351.t1;
JASKUP010000093.1_Trichopoda_pennipes_isolate_NS2899_ptg000094l,_whole_genome_shotgun_sequence	AUGUSTUS	CDS	629323	629542	1	-	1	ID=g19351.t1.CDS10;Parent=g19351.t1;
JASKUP010000093.1_Trichopoda_pennipes_isolate_NS2899_ptg000094l,_whole_genome_shotgun_sequence	AUGUSTUS	exon	629323	629542	.	-	.	ID=g19351.t1.exon10;Parent=g19351.t1;
JASKUP010000093.1_Trichopoda_pennipes_isolate_NS2899_ptg000094l,_whole_genome_shotgun_sequence	AUGUSTUS	intron	629543	629602	1	-	.	ID=g19351.t1.intron10;Parent=g19351.t1;
JASKUP010000093.1_Trichopoda_pennipes_isolate_NS2899_ptg000094l,_whole_genome_shotgun_sequence	AUGUSTUS	CDS	629603	630624	1	-	0	ID=g19351.t1.CDS11;Parent=g19351.t1;
JASKUP010000093.1_Trichopoda_pennipes_isolate_NS2899_ptg000094l,_whole_genome_shotgun_sequence	AUGUSTUS	exon	629603	630624	.	-	.	ID=g19351.t1.exon11;Parent=g19351.t1;
JASKUP010000093.1_Trichopoda_pennipes_isolate_NS2899_ptg000094l,_whole_genome_shotgun_sequence	AUGUSTUS	start_codon	630622	630624	.	-	0	ID=g19351.t1.start1;Parent=g19351.t1;
JASKUP010000093.1_Trichopoda_pennipes_isolate_NS2899_ptg000094l,_whole_genome_shotgun_sequence	AUGUSTUS	gene	632183	633743	.	-	.	ID=g19352;
JASKUP010000093.1_Trichopoda_pennipes_isolate_NS2899_ptg000094l,_whole_genome_shotgun_sequence	AUGUSTUS	mRNA	632183	633743	1	-	.	ID=g19352.t1;Parent=g19352;
JASKUP010000093.1_Trichopoda_pennipes_isolate_NS2899_ptg000094l,_whole_genome_shotgun_sequence	AUGUSTUS	stop_codon	632183	632185	.	-	0	ID=g19352.t1.stop1;Parent=g19352.t1;
JASKUP010000093.1_Trichopoda_pennipes_isolate_NS2899_ptg000094l,_whole_genome_shotgun_sequence	AUGUSTUS	CDS	632183	632308	1	-	0	ID=g19352.t1.CDS1;Parent=g19352.t1;
JASKUP010000093.1_Trichopoda_pennipes_isolate_NS2899_ptg000094l,_whole_genome_shotgun_sequence	AUGUSTUS	exon	632183	632308	.	-	.	ID=g19352.t1.exon1;Parent=g19352.t1;
JASKUP010000093.1_Trichopoda_pennipes_isolate_NS2899_ptg000094l,_whole_genome_shotgun_sequence	AUGUSTUS	intron	632309	632360	1	-	.	ID=g19352.t1.intron1;Parent=g19352.t1;
JASKUP010000093.1_Trichopoda_pennipes_isolate_NS2899_ptg000094l,_whole_genome_shotgun_sequence	AUGUSTUS	CDS	632361	632530	1	-	2	ID=g19352.t1.CDS2;Parent=g19352.t1;
JASKUP010000093.1_Trichopoda_pennipes_isolate_NS2899_ptg000094l,_whole_genome_shotgun_sequence	AUGUSTUS	exon	632361	632530	.	-	.	ID=g19352.t1.exon2;Parent=g19352.t1;
JASKUP010000093.1_Trichopoda_pennipes_isolate_NS2899_ptg000094l,_whole_genome_shotgun_sequence	AUGUSTUS	intron	632531	632596	1	-	.	ID=g19352.t1.intron2;Parent=g19352.t1;
JASKUP010000093.1_Trichopoda_pennipes_isolate_NS2899_ptg000094l,_whole_genome_shotgun_sequence	AUGUSTUS	CDS	632597	633743	1	-	0	ID=g19352.t1.CDS3;Parent=g19352.t1;
JASKUP010000093.1_Trichopoda_pennipes_isolate_NS2899_ptg000094l,_whole_genome_shotgun_sequence	AUGUSTUS	exon	632597	633743	.	-	.	ID=g19352.t1.exon3;Parent=g19352.t1;
JASKUP010000093.1_Trichopoda_pennipes_isolate_NS2899_ptg000094l,_whole_genome_shotgun_sequence	AUGUSTUS	start_codon	633741	633743	.	-	0	ID=g19352.t1.start1;Parent=g19352.t1;
JASKUP010000093.1_Trichopoda_pennipes_isolate_NS2899_ptg000094l,_whole_genome_shotgun_sequence	AUGUSTUS	gene	639171	641599	.	+	.	ID=g19353;
JASKUP010000093.1_Trichopoda_pennipes_isolate_NS2899_ptg000094l,_whole_genome_shotgun_sequence	AUGUSTUS	mRNA	639171	641599	1	+	.	ID=g19353.t1;Parent=g19353;
JASKUP010000093.1_Trichopoda_pennipes_isolate_NS2899_ptg000094l,_whole_genome_shotgun_sequence	AUGUSTUS	start_codon	639171	639173	.	+	0	ID=g19353.t1.start1;Parent=g19353.t1;
JASKUP010000093.1_Trichopoda_pennipes_isolate_NS2899_ptg000094l,_whole_genome_shotgun_sequence	AUGUSTUS	CDS	639171	639575	1	+	0	ID=g19353.t1.CDS1;Parent=g19353.t1;
JASKUP010000093.1_Trichopoda_pennipes_isolate_NS2899_ptg000094l,_whole_genome_shotgun_sequence	AUGUSTUS	exon	639171	639575	.	+	.	ID=g19353.t1.exon1;Parent=g19353.t1;
JASKUP010000093.1_Trichopoda_pennipes_isolate_NS2899_ptg000094l,_whole_genome_shotgun_sequence	AUGUSTUS	intron	639576	639649	1	+	.	ID=g19353.t1.intron1;Parent=g19353.t1;
JASKUP010000093.1_Trichopoda_pennipes_isolate_NS2899_ptg000094l,_whole_genome_shotgun_sequence	AUGUSTUS	CDS	639650	639970	1	+	0	ID=g19353.t1.CDS2;Parent=g19353.t1;
JASKUP010000093.1_Trichopoda_pennipes_isolate_NS2899_ptg000094l,_whole_genome_shotgun_sequence	AUGUSTUS	exon	639650	639970	.	+	.	ID=g19353.t1.exon2;Parent=g19353.t1;
JASKUP010000093.1_Trichopoda_pennipes_isolate_NS2899_ptg000094l,_whole_genome_shotgun_sequence	AUGUSTUS	intron	639971	640031	1	+	.	ID=g19353.t1.intron2;Parent=g19353.t1;
JASKUP010000093.1_Trichopoda_pennipes_isolate_NS2899_ptg000094l,_whole_genome_shotgun_sequence	AUGUSTUS	CDS	640032	640251	1	+	0	ID=g19353.t1.CDS3;Parent=g19353.t1;
JASKUP010000093.1_Trichopoda_pennipes_isolate_NS2899_ptg000094l,_whole_genome_shotgun_sequence	AUGUSTUS	exon	640032	640251	.	+	.	ID=g19353.t1.exon3;Parent=g19353.t1;
JASKUP010000093.1_Trichopoda_pennipes_isolate_NS2899_ptg000094l,_whole_genome_shotgun_sequence	AUGUSTUS	intron	640252	640322	1	+	.	ID=g19353.t1.intron3;Parent=g19353.t1;
JASKUP010000093.1_Trichopoda_pennipes_isolate_NS2899_ptg000094l,_whole_genome_shotgun_sequence	AUGUSTUS	CDS	640323	641599	1	+	2	ID=g19353.t1.CDS4;Parent=g19353.t1;
JASKUP010000093.1_Trichopoda_pennipes_isolate_NS2899_ptg000094l,_whole_genome_shotgun_sequence	AUGUSTUS	exon	640323	641599	.	+	.	ID=g19353.t1.exon4;Parent=g19353.t1;
JASKUP010000093.1_Trichopoda_pennipes_isolate_NS2899_ptg000094l,_whole_genome_shotgun_sequence	AUGUSTUS	stop_codon	641597	641599	.	+	0	ID=g19353.t1.stop1;Parent=g19353.t1;
JASKUP010000093.1_Trichopoda_pennipes_isolate_NS2899_ptg000094l,_whole_genome_shotgun_sequence	AUGUSTUS	gene	642170	654497	.	-	.	ID=g19354;
JASKUP010000093.1_Trichopoda_pennipes_isolate_NS2899_ptg000094l,_whole_genome_shotgun_sequence	AUGUSTUS	mRNA	642170	654497	1	-	.	ID=g19354.t1;Parent=g19354;
JASKUP010000093.1_Trichopoda_pennipes_isolate_NS2899_ptg000094l,_whole_genome_shotgun_sequence	AUGUSTUS	stop_codon	642170	642172	.	-	0	ID=g19354.t1.stop1;Parent=g19354.t1;
JASKUP010000093.1_Trichopoda_pennipes_isolate_NS2899_ptg000094l,_whole_genome_shotgun_sequence	AUGUSTUS	CDS	642170	642498	1	-	2	ID=g19354.t1.CDS1;Parent=g19354.t1;
JASKUP010000093.1_Trichopoda_pennipes_isolate_NS2899_ptg000094l,_whole_genome_shotgun_sequence	AUGUSTUS	exon	642170	642498	.	-	.	ID=g19354.t1.exon1;Parent=g19354.t1;
JASKUP010000093.1_Trichopoda_pennipes_isolate_NS2899_ptg000094l,_whole_genome_shotgun_sequence	AUGUSTUS	intron	642499	643994	1	-	.	ID=g19354.t1.intron1;Parent=g19354.t1;
JASKUP010000093.1_Trichopoda_pennipes_isolate_NS2899_ptg000094l,_whole_genome_shotgun_sequence	AUGUSTUS	CDS	643995	645972	1	-	0	ID=g19354.t1.CDS2;Parent=g19354.t1;
JASKUP010000093.1_Trichopoda_pennipes_isolate_NS2899_ptg000094l,_whole_genome_shotgun_sequence	AUGUSTUS	exon	643995	645972	.	-	.	ID=g19354.t1.exon2;Parent=g19354.t1;
JASKUP010000093.1_Trichopoda_pennipes_isolate_NS2899_ptg000094l,_whole_genome_shotgun_sequence	AUGUSTUS	intron	645973	646044	1	-	.	ID=g19354.t1.intron2;Parent=g19354.t1;
JASKUP010000093.1_Trichopoda_pennipes_isolate_NS2899_ptg000094l,_whole_genome_shotgun_sequence	AUGUSTUS	CDS	646045	647028	1	-	0	ID=g19354.t1.CDS3;Parent=g19354.t1;
JASKUP010000093.1_Trichopoda_pennipes_isolate_NS2899_ptg000094l,_whole_genome_shotgun_sequence	AUGUSTUS	exon	646045	647028	.	-	.	ID=g19354.t1.exon3;Parent=g19354.t1;
JASKUP010000093.1_Trichopoda_pennipes_isolate_NS2899_ptg000094l,_whole_genome_shotgun_sequence	AUGUSTUS	intron	647029	647089	1	-	.	ID=g19354.t1.intron3;Parent=g19354.t1;
JASKUP010000093.1_Trichopoda_pennipes_isolate_NS2899_ptg000094l,_whole_genome_shotgun_sequence	AUGUSTUS	CDS	647090	647950	1	-	0	ID=g19354.t1.CDS4;Parent=g19354.t1;
JASKUP010000093.1_Trichopoda_pennipes_isolate_NS2899_ptg000094l,_whole_genome_shotgun_sequence	AUGUSTUS	exon	647090	647950	.	-	.	ID=g19354.t1.exon4;Parent=g19354.t1;
JASKUP010000093.1_Trichopoda_pennipes_isolate_NS2899_ptg000094l,_whole_genome_shotgun_sequence	AUGUSTUS	intron	647951	649448	1	-	.	ID=g19354.t1.intron4;Parent=g19354.t1;
JASKUP010000093.1_Trichopoda_pennipes_isolate_NS2899_ptg000094l,_whole_genome_shotgun_sequence	AUGUSTUS	CDS	649449	649481	1	-	0	ID=g19354.t1.CDS5;Parent=g19354.t1;
JASKUP010000093.1_Trichopoda_pennipes_isolate_NS2899_ptg000094l,_whole_genome_shotgun_sequence	AUGUSTUS	exon	649449	649481	.	-	.	ID=g19354.t1.exon5;Parent=g19354.t1;
JASKUP010000093.1_Trichopoda_pennipes_isolate_NS2899_ptg000094l,_whole_genome_shotgun_sequence	AUGUSTUS	intron	649482	649645	1	-	.	ID=g19354.t1.intron5;Parent=g19354.t1;
JASKUP010000093.1_Trichopoda_pennipes_isolate_NS2899_ptg000094l,_whole_genome_shotgun_sequence	AUGUSTUS	CDS	649646	649919	1	-	1	ID=g19354.t1.CDS6;Parent=g19354.t1;
JASKUP010000093.1_Trichopoda_pennipes_isolate_NS2899_ptg000094l,_whole_genome_shotgun_sequence	AUGUSTUS	exon	649646	649919	.	-	.	ID=g19354.t1.exon6;Parent=g19354.t1;
JASKUP010000093.1_Trichopoda_pennipes_isolate_NS2899_ptg000094l,_whole_genome_shotgun_sequence	AUGUSTUS	intron	649920	650013	1	-	.	ID=g19354.t1.intron6;Parent=g19354.t1;
JASKUP010000093.1_Trichopoda_pennipes_isolate_NS2899_ptg000094l,_whole_genome_shotgun_sequence	AUGUSTUS	CDS	650014	651642	1	-	1	ID=g19354.t1.CDS7;Parent=g19354.t1;
JASKUP010000093.1_Trichopoda_pennipes_isolate_NS2899_ptg000094l,_whole_genome_shotgun_sequence	AUGUSTUS	exon	650014	651642	.	-	.	ID=g19354.t1.exon7;Parent=g19354.t1;
JASKUP010000093.1_Trichopoda_pennipes_isolate_NS2899_ptg000094l,_whole_genome_shotgun_sequence	AUGUSTUS	intron	651643	651714	1	-	.	ID=g19354.t1.intron7;Parent=g19354.t1;
JASKUP010000093.1_Trichopoda_pennipes_isolate_NS2899_ptg000094l,_whole_genome_shotgun_sequence	AUGUSTUS	CDS	651715	652122	1	-	1	ID=g19354.t1.CDS8;Parent=g19354.t1;
JASKUP010000093.1_Trichopoda_pennipes_isolate_NS2899_ptg000094l,_whole_genome_shotgun_sequence	AUGUSTUS	exon	651715	652122	.	-	.	ID=g19354.t1.exon8;Parent=g19354.t1;
JASKUP010000093.1_Trichopoda_pennipes_isolate_NS2899_ptg000094l,_whole_genome_shotgun_sequence	AUGUSTUS	intron	652123	654423	1	-	.	ID=g19354.t1.intron8;Parent=g19354.t1;
JASKUP010000093.1_Trichopoda_pennipes_isolate_NS2899_ptg000094l,_whole_genome_shotgun_sequence	AUGUSTUS	CDS	654424	654497	1	-	0	ID=g19354.t1.CDS9;Parent=g19354.t1;
JASKUP010000093.1_Trichopoda_pennipes_isolate_NS2899_ptg000094l,_whole_genome_shotgun_sequence	AUGUSTUS	exon	654424	654497	.	-	.	ID=g19354.t1.exon9;Parent=g19354.t1;
JASKUP010000093.1_Trichopoda_pennipes_isolate_NS2899_ptg000094l,_whole_genome_shotgun_sequence	AUGUSTUS	start_codon	654495	654497	.	-	0	ID=g19354.t1.start1;Parent=g19354.t1;
JASKUP010000093.1_Trichopoda_pennipes_isolate_NS2899_ptg000094l,_whole_genome_shotgun_sequence	AUGUSTUS	gene	656172	657011	.	-	.	ID=g19355;
JASKUP010000093.1_Trichopoda_pennipes_isolate_NS2899_ptg000094l,_whole_genome_shotgun_sequence	AUGUSTUS	mRNA	656172	657011	1	-	.	ID=g19355.t1;Parent=g19355;
JASKUP010000093.1_Trichopoda_pennipes_isolate_NS2899_ptg000094l,_whole_genome_shotgun_sequence	AUGUSTUS	stop_codon	656172	656174	.	-	0	ID=g19355.t1.stop1;Parent=g19355.t1;
JASKUP010000093.1_Trichopoda_pennipes_isolate_NS2899_ptg000094l,_whole_genome_shotgun_sequence	AUGUSTUS	CDS	656172	657011	1	-	0	ID=g19355.t1.CDS1;Parent=g19355.t1;
JASKUP010000093.1_Trichopoda_pennipes_isolate_NS2899_ptg000094l,_whole_genome_shotgun_sequence	AUGUSTUS	exon	656172	657011	.	-	.	ID=g19355.t1.exon1;Parent=g19355.t1;
JASKUP010000093.1_Trichopoda_pennipes_isolate_NS2899_ptg000094l,_whole_genome_shotgun_sequence	AUGUSTUS	start_codon	657009	657011	.	-	0	ID=g19355.t1.start1;Parent=g19355.t1;
JASKUP010000093.1_Trichopoda_pennipes_isolate_NS2899_ptg000094l,_whole_genome_shotgun_sequence	AUGUSTUS	gene	661561	662508	.	+	.	ID=g19356;
JASKUP010000093.1_Trichopoda_pennipes_isolate_NS2899_ptg000094l,_whole_genome_shotgun_sequence	AUGUSTUS	mRNA	661561	662508	1	+	.	ID=g19356.t1;Parent=g19356;
JASKUP010000093.1_Trichopoda_pennipes_isolate_NS2899_ptg000094l,_whole_genome_shotgun_sequence	AUGUSTUS	start_codon	661561	661563	.	+	0	ID=g19356.t1.start1;Parent=g19356.t1;
JASKUP010000093.1_Trichopoda_pennipes_isolate_NS2899_ptg000094l,_whole_genome_shotgun_sequence	AUGUSTUS	CDS	661561	662508	1	+	0	ID=g19356.t1.CDS1;Parent=g19356.t1;
JASKUP010000093.1_Trichopoda_pennipes_isolate_NS2899_ptg000094l,_whole_genome_shotgun_sequence	AUGUSTUS	exon	661561	662508	.	+	.	ID=g19356.t1.exon1;Parent=g19356.t1;
JASKUP010000093.1_Trichopoda_pennipes_isolate_NS2899_ptg000094l,_whole_genome_shotgun_sequence	AUGUSTUS	stop_codon	662506	662508	.	+	0	ID=g19356.t1.stop1;Parent=g19356.t1;
JASKUP010000093.1_Trichopoda_pennipes_isolate_NS2899_ptg000094l,_whole_genome_shotgun_sequence	AUGUSTUS	gene	698519	766082	.	+	.	ID=g19357;
JASKUP010000093.1_Trichopoda_pennipes_isolate_NS2899_ptg000094l,_whole_genome_shotgun_sequence	AUGUSTUS	mRNA	698519	766082	1	+	.	ID=g19357.t1;Parent=g19357;
JASKUP010000093.1_Trichopoda_pennipes_isolate_NS2899_ptg000094l,_whole_genome_shotgun_sequence	AUGUSTUS	start_codon	698519	698521	.	+	0	ID=g19357.t1.start1;Parent=g19357.t1;
JASKUP010000093.1_Trichopoda_pennipes_isolate_NS2899_ptg000094l,_whole_genome_shotgun_sequence	AUGUSTUS	CDS	698519	699039	1	+	0	ID=g19357.t1.CDS1;Parent=g19357.t1;
JASKUP010000093.1_Trichopoda_pennipes_isolate_NS2899_ptg000094l,_whole_genome_shotgun_sequence	AUGUSTUS	exon	698519	699039	.	+	.	ID=g19357.t1.exon1;Parent=g19357.t1;
JASKUP010000093.1_Trichopoda_pennipes_isolate_NS2899_ptg000094l,_whole_genome_shotgun_sequence	AUGUSTUS	intron	699040	728870	1	+	.	ID=g19357.t1.intron1;Parent=g19357.t1;
JASKUP010000093.1_Trichopoda_pennipes_isolate_NS2899_ptg000094l,_whole_genome_shotgun_sequence	AUGUSTUS	CDS	728871	729052	1	+	1	ID=g19357.t1.CDS2;Parent=g19357.t1;
JASKUP010000093.1_Trichopoda_pennipes_isolate_NS2899_ptg000094l,_whole_genome_shotgun_sequence	AUGUSTUS	exon	728871	729052	.	+	.	ID=g19357.t1.exon2;Parent=g19357.t1;
JASKUP010000093.1_Trichopoda_pennipes_isolate_NS2899_ptg000094l,_whole_genome_shotgun_sequence	AUGUSTUS	intron	729053	745808	1	+	.	ID=g19357.t1.intron2;Parent=g19357.t1;
JASKUP010000093.1_Trichopoda_pennipes_isolate_NS2899_ptg000094l,_whole_genome_shotgun_sequence	AUGUSTUS	CDS	745809	745870	1	+	2	ID=g19357.t1.CDS3;Parent=g19357.t1;
JASKUP010000093.1_Trichopoda_pennipes_isolate_NS2899_ptg000094l,_whole_genome_shotgun_sequence	AUGUSTUS	exon	745809	745870	.	+	.	ID=g19357.t1.exon3;Parent=g19357.t1;
JASKUP010000093.1_Trichopoda_pennipes_isolate_NS2899_ptg000094l,_whole_genome_shotgun_sequence	AUGUSTUS	intron	745871	752312	1	+	.	ID=g19357.t1.intron3;Parent=g19357.t1;
JASKUP010000093.1_Trichopoda_pennipes_isolate_NS2899_ptg000094l,_whole_genome_shotgun_sequence	AUGUSTUS	CDS	752313	752402	1	+	0	ID=g19357.t1.CDS4;Parent=g19357.t1;
JASKUP010000093.1_Trichopoda_pennipes_isolate_NS2899_ptg000094l,_whole_genome_shotgun_sequence	AUGUSTUS	exon	752313	752402	.	+	.	ID=g19357.t1.exon4;Parent=g19357.t1;
JASKUP010000093.1_Trichopoda_pennipes_isolate_NS2899_ptg000094l,_whole_genome_shotgun_sequence	AUGUSTUS	intron	752403	754244	1	+	.	ID=g19357.t1.intron4;Parent=g19357.t1;
JASKUP010000093.1_Trichopoda_pennipes_isolate_NS2899_ptg000094l,_whole_genome_shotgun_sequence	AUGUSTUS	CDS	754245	754478	1	+	0	ID=g19357.t1.CDS5;Parent=g19357.t1;
JASKUP010000093.1_Trichopoda_pennipes_isolate_NS2899_ptg000094l,_whole_genome_shotgun_sequence	AUGUSTUS	exon	754245	754478	.	+	.	ID=g19357.t1.exon5;Parent=g19357.t1;
JASKUP010000093.1_Trichopoda_pennipes_isolate_NS2899_ptg000094l,_whole_genome_shotgun_sequence	AUGUSTUS	intron	754479	761519	1	+	.	ID=g19357.t1.intron5;Parent=g19357.t1;
JASKUP010000093.1_Trichopoda_pennipes_isolate_NS2899_ptg000094l,_whole_genome_shotgun_sequence	AUGUSTUS	CDS	761520	761704	1	+	0	ID=g19357.t1.CDS6;Parent=g19357.t1;
JASKUP010000093.1_Trichopoda_pennipes_isolate_NS2899_ptg000094l,_whole_genome_shotgun_sequence	AUGUSTUS	exon	761520	761704	.	+	.	ID=g19357.t1.exon6;Parent=g19357.t1;
JASKUP010000093.1_Trichopoda_pennipes_isolate_NS2899_ptg000094l,_whole_genome_shotgun_sequence	AUGUSTUS	intron	761705	761929	1	+	.	ID=g19357.t1.intron6;Parent=g19357.t1;
JASKUP010000093.1_Trichopoda_pennipes_isolate_NS2899_ptg000094l,_whole_genome_shotgun_sequence	AUGUSTUS	CDS	761930	762036	1	+	1	ID=g19357.t1.CDS7;Parent=g19357.t1;
JASKUP010000093.1_Trichopoda_pennipes_isolate_NS2899_ptg000094l,_whole_genome_shotgun_sequence	AUGUSTUS	exon	761930	762036	.	+	.	ID=g19357.t1.exon7;Parent=g19357.t1;
JASKUP010000093.1_Trichopoda_pennipes_isolate_NS2899_ptg000094l,_whole_genome_shotgun_sequence	AUGUSTUS	intron	762037	762143	1	+	.	ID=g19357.t1.intron7;Parent=g19357.t1;
JASKUP010000093.1_Trichopoda_pennipes_isolate_NS2899_ptg000094l,_whole_genome_shotgun_sequence	AUGUSTUS	CDS	762144	762297	1	+	2	ID=g19357.t1.CDS8;Parent=g19357.t1;
JASKUP010000093.1_Trichopoda_pennipes_isolate_NS2899_ptg000094l,_whole_genome_shotgun_sequence	AUGUSTUS	exon	762144	762297	.	+	.	ID=g19357.t1.exon8;Parent=g19357.t1;
JASKUP010000093.1_Trichopoda_pennipes_isolate_NS2899_ptg000094l,_whole_genome_shotgun_sequence	AUGUSTUS	intron	762298	764680	1	+	.	ID=g19357.t1.intron8;Parent=g19357.t1;
JASKUP010000093.1_Trichopoda_pennipes_isolate_NS2899_ptg000094l,_whole_genome_shotgun_sequence	AUGUSTUS	CDS	764681	766082	1	+	1	ID=g19357.t1.CDS9;Parent=g19357.t1;
JASKUP010000093.1_Trichopoda_pennipes_isolate_NS2899_ptg000094l,_whole_genome_shotgun_sequence	AUGUSTUS	exon	764681	766082	.	+	.	ID=g19357.t1.exon9;Parent=g19357.t1;
JASKUP010000093.1_Trichopoda_pennipes_isolate_NS2899_ptg000094l,_whole_genome_shotgun_sequence	AUGUSTUS	stop_codon	766080	766082	.	+	0	ID=g19357.t1.stop1;Parent=g19357.t1;
JASKUP010000093.1_Trichopoda_pennipes_isolate_NS2899_ptg000094l,_whole_genome_shotgun_sequence	AUGUSTUS	mRNA	698519	766082	0.72	+	.	ID=g19357.t2;Parent=g19357;
JASKUP010000093.1_Trichopoda_pennipes_isolate_NS2899_ptg000094l,_whole_genome_shotgun_sequence	AUGUSTUS	start_codon	698519	698521	.	+	0	ID=g19357.t2.start1;Parent=g19357.t2;
JASKUP010000093.1_Trichopoda_pennipes_isolate_NS2899_ptg000094l,_whole_genome_shotgun_sequence	AUGUSTUS	CDS	698519	699039	0.74	+	0	ID=g19357.t2.CDS1;Parent=g19357.t2;
JASKUP010000093.1_Trichopoda_pennipes_isolate_NS2899_ptg000094l,_whole_genome_shotgun_sequence	AUGUSTUS	exon	698519	699039	.	+	.	ID=g19357.t2.exon1;Parent=g19357.t2;
JASKUP010000093.1_Trichopoda_pennipes_isolate_NS2899_ptg000094l,_whole_genome_shotgun_sequence	AUGUSTUS	intron	699040	723504	0.72	+	.	ID=g19357.t2.intron1;Parent=g19357.t2;
JASKUP010000093.1_Trichopoda_pennipes_isolate_NS2899_ptg000094l,_whole_genome_shotgun_sequence	AUGUSTUS	CDS	723505	723582	0.99	+	1	ID=g19357.t2.CDS2;Parent=g19357.t2;
JASKUP010000093.1_Trichopoda_pennipes_isolate_NS2899_ptg000094l,_whole_genome_shotgun_sequence	AUGUSTUS	exon	723505	723582	.	+	.	ID=g19357.t2.exon2;Parent=g19357.t2;
JASKUP010000093.1_Trichopoda_pennipes_isolate_NS2899_ptg000094l,_whole_genome_shotgun_sequence	AUGUSTUS	intron	723583	728870	0.99	+	.	ID=g19357.t2.intron2;Parent=g19357.t2;
JASKUP010000093.1_Trichopoda_pennipes_isolate_NS2899_ptg000094l,_whole_genome_shotgun_sequence	AUGUSTUS	CDS	728871	729052	1	+	1	ID=g19357.t2.CDS3;Parent=g19357.t2;
JASKUP010000093.1_Trichopoda_pennipes_isolate_NS2899_ptg000094l,_whole_genome_shotgun_sequence	AUGUSTUS	exon	728871	729052	.	+	.	ID=g19357.t2.exon3;Parent=g19357.t2;
JASKUP010000093.1_Trichopoda_pennipes_isolate_NS2899_ptg000094l,_whole_genome_shotgun_sequence	AUGUSTUS	intron	729053	745808	1	+	.	ID=g19357.t2.intron3;Parent=g19357.t2;
JASKUP010000093.1_Trichopoda_pennipes_isolate_NS2899_ptg000094l,_whole_genome_shotgun_sequence	AUGUSTUS	CDS	745809	745870	1	+	2	ID=g19357.t2.CDS4;Parent=g19357.t2;
JASKUP010000093.1_Trichopoda_pennipes_isolate_NS2899_ptg000094l,_whole_genome_shotgun_sequence	AUGUSTUS	exon	745809	745870	.	+	.	ID=g19357.t2.exon4;Parent=g19357.t2;
JASKUP010000093.1_Trichopoda_pennipes_isolate_NS2899_ptg000094l,_whole_genome_shotgun_sequence	AUGUSTUS	intron	745871	752312	1	+	.	ID=g19357.t2.intron4;Parent=g19357.t2;
JASKUP010000093.1_Trichopoda_pennipes_isolate_NS2899_ptg000094l,_whole_genome_shotgun_sequence	AUGUSTUS	CDS	752313	752402	1	+	0	ID=g19357.t2.CDS5;Parent=g19357.t2;
JASKUP010000093.1_Trichopoda_pennipes_isolate_NS2899_ptg000094l,_whole_genome_shotgun_sequence	AUGUSTUS	exon	752313	752402	.	+	.	ID=g19357.t2.exon5;Parent=g19357.t2;
JASKUP010000093.1_Trichopoda_pennipes_isolate_NS2899_ptg000094l,_whole_genome_shotgun_sequence	AUGUSTUS	intron	752403	754244	1	+	.	ID=g19357.t2.intron5;Parent=g19357.t2;
JASKUP010000093.1_Trichopoda_pennipes_isolate_NS2899_ptg000094l,_whole_genome_shotgun_sequence	AUGUSTUS	CDS	754245	754478	1	+	0	ID=g19357.t2.CDS6;Parent=g19357.t2;
JASKUP010000093.1_Trichopoda_pennipes_isolate_NS2899_ptg000094l,_whole_genome_shotgun_sequence	AUGUSTUS	exon	754245	754478	.	+	.	ID=g19357.t2.exon6;Parent=g19357.t2;
JASKUP010000093.1_Trichopoda_pennipes_isolate_NS2899_ptg000094l,_whole_genome_shotgun_sequence	AUGUSTUS	intron	754479	761519	1	+	.	ID=g19357.t2.intron6;Parent=g19357.t2;
JASKUP010000093.1_Trichopoda_pennipes_isolate_NS2899_ptg000094l,_whole_genome_shotgun_sequence	AUGUSTUS	CDS	761520	761704	1	+	0	ID=g19357.t2.CDS7;Parent=g19357.t2;
JASKUP010000093.1_Trichopoda_pennipes_isolate_NS2899_ptg000094l,_whole_genome_shotgun_sequence	AUGUSTUS	exon	761520	761704	.	+	.	ID=g19357.t2.exon7;Parent=g19357.t2;
JASKUP010000093.1_Trichopoda_pennipes_isolate_NS2899_ptg000094l,_whole_genome_shotgun_sequence	AUGUSTUS	intron	761705	761929	1	+	.	ID=g19357.t2.intron7;Parent=g19357.t2;
JASKUP010000093.1_Trichopoda_pennipes_isolate_NS2899_ptg000094l,_whole_genome_shotgun_sequence	AUGUSTUS	CDS	761930	762036	1	+	1	ID=g19357.t2.CDS8;Parent=g19357.t2;
JASKUP010000093.1_Trichopoda_pennipes_isolate_NS2899_ptg000094l,_whole_genome_shotgun_sequence	AUGUSTUS	exon	761930	762036	.	+	.	ID=g19357.t2.exon8;Parent=g19357.t2;
JASKUP010000093.1_Trichopoda_pennipes_isolate_NS2899_ptg000094l,_whole_genome_shotgun_sequence	AUGUSTUS	intron	762037	762143	1	+	.	ID=g19357.t2.intron8;Parent=g19357.t2;
JASKUP010000093.1_Trichopoda_pennipes_isolate_NS2899_ptg000094l,_whole_genome_shotgun_sequence	AUGUSTUS	CDS	762144	762297	1	+	2	ID=g19357.t2.CDS9;Parent=g19357.t2;
JASKUP010000093.1_Trichopoda_pennipes_isolate_NS2899_ptg000094l,_whole_genome_shotgun_sequence	AUGUSTUS	exon	762144	762297	.	+	.	ID=g19357.t2.exon9;Parent=g19357.t2;
JASKUP010000093.1_Trichopoda_pennipes_isolate_NS2899_ptg000094l,_whole_genome_shotgun_sequence	AUGUSTUS	intron	762298	764680	1	+	.	ID=g19357.t2.intron9;Parent=g19357.t2;
JASKUP010000093.1_Trichopoda_pennipes_isolate_NS2899_ptg000094l,_whole_genome_shotgun_sequence	AUGUSTUS	CDS	764681	766082	1	+	1	ID=g19357.t2.CDS10;Parent=g19357.t2;
JASKUP010000093.1_Trichopoda_pennipes_isolate_NS2899_ptg000094l,_whole_genome_shotgun_sequence	AUGUSTUS	exon	764681	766082	.	+	.	ID=g19357.t2.exon10;Parent=g19357.t2;
JASKUP010000093.1_Trichopoda_pennipes_isolate_NS2899_ptg000094l,_whole_genome_shotgun_sequence	AUGUSTUS	stop_codon	766080	766082	.	+	0	ID=g19357.t2.stop1;Parent=g19357.t2;
JASKUP010000093.1_Trichopoda_pennipes_isolate_NS2899_ptg000094l,_whole_genome_shotgun_sequence	GeneMark.hmm3	mRNA	752334	766082	.	+	.	ID=g19357.t3;Parent=g19357;
JASKUP010000093.1_Trichopoda_pennipes_isolate_NS2899_ptg000094l,_whole_genome_shotgun_sequence	GeneMark.hmm3	start_codon	752334	752336	.	+	0	ID=g19357.t3.start1;Parent=g19357.t3;
JASKUP010000093.1_Trichopoda_pennipes_isolate_NS2899_ptg000094l,_whole_genome_shotgun_sequence	GeneMark.hmm3	CDS	752334	752402	.	+	0	ID=g19357.t3.CDS1;Parent=g19357.t3;
JASKUP010000093.1_Trichopoda_pennipes_isolate_NS2899_ptg000094l,_whole_genome_shotgun_sequence	GeneMark.hmm3	exon	752334	752402	0	+	.	ID=g19357.t3.exon1;Parent=g19357.t3;
JASKUP010000093.1_Trichopoda_pennipes_isolate_NS2899_ptg000094l,_whole_genome_shotgun_sequence	GeneMark.hmm3	intron	752403	754244	.	+	0	ID=g19357.t3.intron1;Parent=g19357.t3;
JASKUP010000093.1_Trichopoda_pennipes_isolate_NS2899_ptg000094l,_whole_genome_shotgun_sequence	GeneMark.hmm3	CDS	754245	754478	.	+	0	ID=g19357.t3.CDS2;Parent=g19357.t3;
JASKUP010000093.1_Trichopoda_pennipes_isolate_NS2899_ptg000094l,_whole_genome_shotgun_sequence	GeneMark.hmm3	exon	754245	754478	0	+	.	ID=g19357.t3.exon2;Parent=g19357.t3;
JASKUP010000093.1_Trichopoda_pennipes_isolate_NS2899_ptg000094l,_whole_genome_shotgun_sequence	GeneMark.hmm3	intron	754479	761519	.	+	0	ID=g19357.t3.intron2;Parent=g19357.t3;
JASKUP010000093.1_Trichopoda_pennipes_isolate_NS2899_ptg000094l,_whole_genome_shotgun_sequence	GeneMark.hmm3	CDS	761520	761704	.	+	0	ID=g19357.t3.CDS3;Parent=g19357.t3;
JASKUP010000093.1_Trichopoda_pennipes_isolate_NS2899_ptg000094l,_whole_genome_shotgun_sequence	GeneMark.hmm3	exon	761520	761704	0	+	.	ID=g19357.t3.exon3;Parent=g19357.t3;
JASKUP010000093.1_Trichopoda_pennipes_isolate_NS2899_ptg000094l,_whole_genome_shotgun_sequence	GeneMark.hmm3	intron	761705	761929	.	+	1	ID=g19357.t3.intron3;Parent=g19357.t3;
JASKUP010000093.1_Trichopoda_pennipes_isolate_NS2899_ptg000094l,_whole_genome_shotgun_sequence	GeneMark.hmm3	CDS	761930	762036	.	+	1	ID=g19357.t3.CDS4;Parent=g19357.t3;
JASKUP010000093.1_Trichopoda_pennipes_isolate_NS2899_ptg000094l,_whole_genome_shotgun_sequence	GeneMark.hmm3	exon	761930	762036	0	+	.	ID=g19357.t3.exon4;Parent=g19357.t3;
JASKUP010000093.1_Trichopoda_pennipes_isolate_NS2899_ptg000094l,_whole_genome_shotgun_sequence	GeneMark.hmm3	intron	762037	762143	.	+	2	ID=g19357.t3.intron4;Parent=g19357.t3;
JASKUP010000093.1_Trichopoda_pennipes_isolate_NS2899_ptg000094l,_whole_genome_shotgun_sequence	GeneMark.hmm3	CDS	762144	762297	.	+	2	ID=g19357.t3.CDS5;Parent=g19357.t3;
JASKUP010000093.1_Trichopoda_pennipes_isolate_NS2899_ptg000094l,_whole_genome_shotgun_sequence	GeneMark.hmm3	exon	762144	762297	0	+	.	ID=g19357.t3.exon5;Parent=g19357.t3;
JASKUP010000093.1_Trichopoda_pennipes_isolate_NS2899_ptg000094l,_whole_genome_shotgun_sequence	GeneMark.hmm3	intron	762298	764680	.	+	1	ID=g19357.t3.intron5;Parent=g19357.t3;
JASKUP010000093.1_Trichopoda_pennipes_isolate_NS2899_ptg000094l,_whole_genome_shotgun_sequence	GeneMark.hmm3	CDS	764681	766082	.	+	1	ID=g19357.t3.CDS6;Parent=g19357.t3;
JASKUP010000093.1_Trichopoda_pennipes_isolate_NS2899_ptg000094l,_whole_genome_shotgun_sequence	GeneMark.hmm3	exon	764681	766082	0	+	.	ID=g19357.t3.exon6;Parent=g19357.t3;
JASKUP010000093.1_Trichopoda_pennipes_isolate_NS2899_ptg000094l,_whole_genome_shotgun_sequence	GeneMark.hmm3	stop_codon	766080	766082	.	+	0	ID=g19357.t3.stop1;Parent=g19357.t3;
JASKUP010000093.1_Trichopoda_pennipes_isolate_NS2899_ptg000094l,_whole_genome_shotgun_sequence	AUGUSTUS	gene	850076	850627	.	-	.	ID=g19358;
JASKUP010000093.1_Trichopoda_pennipes_isolate_NS2899_ptg000094l,_whole_genome_shotgun_sequence	AUGUSTUS	mRNA	850076	850627	0.98	-	.	ID=g19358.t1;Parent=g19358;
JASKUP010000093.1_Trichopoda_pennipes_isolate_NS2899_ptg000094l,_whole_genome_shotgun_sequence	AUGUSTUS	stop_codon	850076	850078	.	-	0	ID=g19358.t1.stop1;Parent=g19358.t1;
JASKUP010000093.1_Trichopoda_pennipes_isolate_NS2899_ptg000094l,_whole_genome_shotgun_sequence	AUGUSTUS	CDS	850076	850131	0.98	-	2	ID=g19358.t1.CDS1;Parent=g19358.t1;
JASKUP010000093.1_Trichopoda_pennipes_isolate_NS2899_ptg000094l,_whole_genome_shotgun_sequence	AUGUSTUS	exon	850076	850131	.	-	.	ID=g19358.t1.exon1;Parent=g19358.t1;
JASKUP010000093.1_Trichopoda_pennipes_isolate_NS2899_ptg000094l,_whole_genome_shotgun_sequence	AUGUSTUS	intron	850132	850198	0.98	-	.	ID=g19358.t1.intron1;Parent=g19358.t1;
JASKUP010000093.1_Trichopoda_pennipes_isolate_NS2899_ptg000094l,_whole_genome_shotgun_sequence	AUGUSTUS	CDS	850199	850238	0.98	-	0	ID=g19358.t1.CDS2;Parent=g19358.t1;
JASKUP010000093.1_Trichopoda_pennipes_isolate_NS2899_ptg000094l,_whole_genome_shotgun_sequence	AUGUSTUS	exon	850199	850238	.	-	.	ID=g19358.t1.exon2;Parent=g19358.t1;
JASKUP010000093.1_Trichopoda_pennipes_isolate_NS2899_ptg000094l,_whole_genome_shotgun_sequence	AUGUSTUS	intron	850239	850316	1	-	.	ID=g19358.t1.intron2;Parent=g19358.t1;
JASKUP010000093.1_Trichopoda_pennipes_isolate_NS2899_ptg000094l,_whole_genome_shotgun_sequence	AUGUSTUS	CDS	850317	850485	1	-	1	ID=g19358.t1.CDS3;Parent=g19358.t1;
JASKUP010000093.1_Trichopoda_pennipes_isolate_NS2899_ptg000094l,_whole_genome_shotgun_sequence	AUGUSTUS	exon	850317	850485	.	-	.	ID=g19358.t1.exon3;Parent=g19358.t1;
JASKUP010000093.1_Trichopoda_pennipes_isolate_NS2899_ptg000094l,_whole_genome_shotgun_sequence	AUGUSTUS	intron	850486	850541	1	-	.	ID=g19358.t1.intron3;Parent=g19358.t1;
JASKUP010000093.1_Trichopoda_pennipes_isolate_NS2899_ptg000094l,_whole_genome_shotgun_sequence	AUGUSTUS	CDS	850542	850627	1	-	0	ID=g19358.t1.CDS4;Parent=g19358.t1;
JASKUP010000093.1_Trichopoda_pennipes_isolate_NS2899_ptg000094l,_whole_genome_shotgun_sequence	AUGUSTUS	exon	850542	850627	.	-	.	ID=g19358.t1.exon4;Parent=g19358.t1;
JASKUP010000093.1_Trichopoda_pennipes_isolate_NS2899_ptg000094l,_whole_genome_shotgun_sequence	AUGUSTUS	start_codon	850625	850627	.	-	0	ID=g19358.t1.start1;Parent=g19358.t1;
JASKUP010000093.1_Trichopoda_pennipes_isolate_NS2899_ptg000094l,_whole_genome_shotgun_sequence	AUGUSTUS	gene	850651	851172	.	-	.	ID=g19359;
JASKUP010000093.1_Trichopoda_pennipes_isolate_NS2899_ptg000094l,_whole_genome_shotgun_sequence	AUGUSTUS	mRNA	850651	851172	1	-	.	ID=g19359.t1;Parent=g19359;
JASKUP010000093.1_Trichopoda_pennipes_isolate_NS2899_ptg000094l,_whole_genome_shotgun_sequence	AUGUSTUS	stop_codon	850651	850653	.	-	0	ID=g19359.t1.stop1;Parent=g19359.t1;
JASKUP010000093.1_Trichopoda_pennipes_isolate_NS2899_ptg000094l,_whole_genome_shotgun_sequence	AUGUSTUS	CDS	850651	851172	1	-	0	ID=g19359.t1.CDS1;Parent=g19359.t1;
JASKUP010000093.1_Trichopoda_pennipes_isolate_NS2899_ptg000094l,_whole_genome_shotgun_sequence	AUGUSTUS	exon	850651	851172	.	-	.	ID=g19359.t1.exon1;Parent=g19359.t1;
JASKUP010000093.1_Trichopoda_pennipes_isolate_NS2899_ptg000094l,_whole_genome_shotgun_sequence	AUGUSTUS	start_codon	851170	851172	.	-	0	ID=g19359.t1.start1;Parent=g19359.t1;
JASKUP010000093.1_Trichopoda_pennipes_isolate_NS2899_ptg000094l,_whole_genome_shotgun_sequence	AUGUSTUS	gene	851760	852446	.	+	.	ID=g19360;
JASKUP010000093.1_Trichopoda_pennipes_isolate_NS2899_ptg000094l,_whole_genome_shotgun_sequence	AUGUSTUS	mRNA	851760	852446	1	+	.	ID=g19360.t1;Parent=g19360;
JASKUP010000093.1_Trichopoda_pennipes_isolate_NS2899_ptg000094l,_whole_genome_shotgun_sequence	AUGUSTUS	start_codon	851760	851762	.	+	0	ID=g19360.t1.start1;Parent=g19360.t1;
JASKUP010000093.1_Trichopoda_pennipes_isolate_NS2899_ptg000094l,_whole_genome_shotgun_sequence	AUGUSTUS	CDS	851760	852446	1	+	0	ID=g19360.t1.CDS1;Parent=g19360.t1;
JASKUP010000093.1_Trichopoda_pennipes_isolate_NS2899_ptg000094l,_whole_genome_shotgun_sequence	AUGUSTUS	exon	851760	852446	.	+	.	ID=g19360.t1.exon1;Parent=g19360.t1;
JASKUP010000093.1_Trichopoda_pennipes_isolate_NS2899_ptg000094l,_whole_genome_shotgun_sequence	AUGUSTUS	stop_codon	852444	852446	.	+	0	ID=g19360.t1.stop1;Parent=g19360.t1;
JASKUP010000093.1_Trichopoda_pennipes_isolate_NS2899_ptg000094l,_whole_genome_shotgun_sequence	AUGUSTUS	gene	853734	854532	.	-	.	ID=g19361;
JASKUP010000093.1_Trichopoda_pennipes_isolate_NS2899_ptg000094l,_whole_genome_shotgun_sequence	AUGUSTUS	mRNA	853734	854532	1	-	.	ID=g19361.t1;Parent=g19361;
JASKUP010000093.1_Trichopoda_pennipes_isolate_NS2899_ptg000094l,_whole_genome_shotgun_sequence	AUGUSTUS	stop_codon	853734	853736	.	-	0	ID=g19361.t1.stop1;Parent=g19361.t1;
JASKUP010000093.1_Trichopoda_pennipes_isolate_NS2899_ptg000094l,_whole_genome_shotgun_sequence	AUGUSTUS	CDS	853734	854167	1	-	2	ID=g19361.t1.CDS1;Parent=g19361.t1;
JASKUP010000093.1_Trichopoda_pennipes_isolate_NS2899_ptg000094l,_whole_genome_shotgun_sequence	AUGUSTUS	exon	853734	854167	.	-	.	ID=g19361.t1.exon1;Parent=g19361.t1;
JASKUP010000093.1_Trichopoda_pennipes_isolate_NS2899_ptg000094l,_whole_genome_shotgun_sequence	AUGUSTUS	intron	854168	854219	1	-	.	ID=g19361.t1.intron1;Parent=g19361.t1;
JASKUP010000093.1_Trichopoda_pennipes_isolate_NS2899_ptg000094l,_whole_genome_shotgun_sequence	AUGUSTUS	CDS	854220	854532	1	-	0	ID=g19361.t1.CDS2;Parent=g19361.t1;
JASKUP010000093.1_Trichopoda_pennipes_isolate_NS2899_ptg000094l,_whole_genome_shotgun_sequence	AUGUSTUS	exon	854220	854532	.	-	.	ID=g19361.t1.exon2;Parent=g19361.t1;
JASKUP010000093.1_Trichopoda_pennipes_isolate_NS2899_ptg000094l,_whole_genome_shotgun_sequence	AUGUSTUS	start_codon	854530	854532	.	-	0	ID=g19361.t1.start1;Parent=g19361.t1;
JASKUP010000093.1_Trichopoda_pennipes_isolate_NS2899_ptg000094l,_whole_genome_shotgun_sequence	AUGUSTUS	gene	856025	868450	.	-	.	ID=g19362;
JASKUP010000093.1_Trichopoda_pennipes_isolate_NS2899_ptg000094l,_whole_genome_shotgun_sequence	AUGUSTUS	mRNA	856025	868450	1	-	.	ID=g19362.t1;Parent=g19362;
JASKUP010000093.1_Trichopoda_pennipes_isolate_NS2899_ptg000094l,_whole_genome_shotgun_sequence	AUGUSTUS	stop_codon	856025	856027	.	-	0	ID=g19362.t1.stop1;Parent=g19362.t1;
JASKUP010000093.1_Trichopoda_pennipes_isolate_NS2899_ptg000094l,_whole_genome_shotgun_sequence	AUGUSTUS	CDS	856025	856087	1	-	0	ID=g19362.t1.CDS1;Parent=g19362.t1;
JASKUP010000093.1_Trichopoda_pennipes_isolate_NS2899_ptg000094l,_whole_genome_shotgun_sequence	AUGUSTUS	exon	856025	856087	.	-	.	ID=g19362.t1.exon1;Parent=g19362.t1;
JASKUP010000093.1_Trichopoda_pennipes_isolate_NS2899_ptg000094l,_whole_genome_shotgun_sequence	AUGUSTUS	intron	856088	856150	1	-	.	ID=g19362.t1.intron1;Parent=g19362.t1;
JASKUP010000093.1_Trichopoda_pennipes_isolate_NS2899_ptg000094l,_whole_genome_shotgun_sequence	AUGUSTUS	CDS	856151	856255	1	-	0	ID=g19362.t1.CDS2;Parent=g19362.t1;
JASKUP010000093.1_Trichopoda_pennipes_isolate_NS2899_ptg000094l,_whole_genome_shotgun_sequence	AUGUSTUS	exon	856151	856255	.	-	.	ID=g19362.t1.exon2;Parent=g19362.t1;
JASKUP010000093.1_Trichopoda_pennipes_isolate_NS2899_ptg000094l,_whole_genome_shotgun_sequence	AUGUSTUS	intron	856256	856319	1	-	.	ID=g19362.t1.intron2;Parent=g19362.t1;
JASKUP010000093.1_Trichopoda_pennipes_isolate_NS2899_ptg000094l,_whole_genome_shotgun_sequence	AUGUSTUS	CDS	856320	856487	1	-	0	ID=g19362.t1.CDS3;Parent=g19362.t1;
JASKUP010000093.1_Trichopoda_pennipes_isolate_NS2899_ptg000094l,_whole_genome_shotgun_sequence	AUGUSTUS	exon	856320	856487	.	-	.	ID=g19362.t1.exon3;Parent=g19362.t1;
JASKUP010000093.1_Trichopoda_pennipes_isolate_NS2899_ptg000094l,_whole_genome_shotgun_sequence	AUGUSTUS	intron	856488	856558	1	-	.	ID=g19362.t1.intron3;Parent=g19362.t1;
JASKUP010000093.1_Trichopoda_pennipes_isolate_NS2899_ptg000094l,_whole_genome_shotgun_sequence	AUGUSTUS	CDS	856559	856876	1	-	0	ID=g19362.t1.CDS4;Parent=g19362.t1;
JASKUP010000093.1_Trichopoda_pennipes_isolate_NS2899_ptg000094l,_whole_genome_shotgun_sequence	AUGUSTUS	exon	856559	856876	.	-	.	ID=g19362.t1.exon4;Parent=g19362.t1;
JASKUP010000093.1_Trichopoda_pennipes_isolate_NS2899_ptg000094l,_whole_genome_shotgun_sequence	AUGUSTUS	intron	856877	857191	1	-	.	ID=g19362.t1.intron4;Parent=g19362.t1;
JASKUP010000093.1_Trichopoda_pennipes_isolate_NS2899_ptg000094l,_whole_genome_shotgun_sequence	AUGUSTUS	CDS	857192	857279	1	-	1	ID=g19362.t1.CDS5;Parent=g19362.t1;
JASKUP010000093.1_Trichopoda_pennipes_isolate_NS2899_ptg000094l,_whole_genome_shotgun_sequence	AUGUSTUS	exon	857192	857279	.	-	.	ID=g19362.t1.exon5;Parent=g19362.t1;
JASKUP010000093.1_Trichopoda_pennipes_isolate_NS2899_ptg000094l,_whole_genome_shotgun_sequence	AUGUSTUS	intron	857280	857342	1	-	.	ID=g19362.t1.intron5;Parent=g19362.t1;
JASKUP010000093.1_Trichopoda_pennipes_isolate_NS2899_ptg000094l,_whole_genome_shotgun_sequence	AUGUSTUS	CDS	857343	858018	1	-	2	ID=g19362.t1.CDS6;Parent=g19362.t1;
JASKUP010000093.1_Trichopoda_pennipes_isolate_NS2899_ptg000094l,_whole_genome_shotgun_sequence	AUGUSTUS	exon	857343	858018	.	-	.	ID=g19362.t1.exon6;Parent=g19362.t1;
JASKUP010000093.1_Trichopoda_pennipes_isolate_NS2899_ptg000094l,_whole_genome_shotgun_sequence	AUGUSTUS	intron	858019	858084	1	-	.	ID=g19362.t1.intron6;Parent=g19362.t1;
JASKUP010000093.1_Trichopoda_pennipes_isolate_NS2899_ptg000094l,_whole_genome_shotgun_sequence	AUGUSTUS	CDS	858085	858473	1	-	1	ID=g19362.t1.CDS7;Parent=g19362.t1;
JASKUP010000093.1_Trichopoda_pennipes_isolate_NS2899_ptg000094l,_whole_genome_shotgun_sequence	AUGUSTUS	exon	858085	858473	.	-	.	ID=g19362.t1.exon7;Parent=g19362.t1;
JASKUP010000093.1_Trichopoda_pennipes_isolate_NS2899_ptg000094l,_whole_genome_shotgun_sequence	AUGUSTUS	intron	858474	858535	1	-	.	ID=g19362.t1.intron7;Parent=g19362.t1;
JASKUP010000093.1_Trichopoda_pennipes_isolate_NS2899_ptg000094l,_whole_genome_shotgun_sequence	AUGUSTUS	CDS	858536	858866	1	-	2	ID=g19362.t1.CDS8;Parent=g19362.t1;
JASKUP010000093.1_Trichopoda_pennipes_isolate_NS2899_ptg000094l,_whole_genome_shotgun_sequence	AUGUSTUS	exon	858536	858866	.	-	.	ID=g19362.t1.exon8;Parent=g19362.t1;
JASKUP010000093.1_Trichopoda_pennipes_isolate_NS2899_ptg000094l,_whole_genome_shotgun_sequence	AUGUSTUS	intron	858867	864923	1	-	.	ID=g19362.t1.intron8;Parent=g19362.t1;
JASKUP010000093.1_Trichopoda_pennipes_isolate_NS2899_ptg000094l,_whole_genome_shotgun_sequence	AUGUSTUS	CDS	864924	865839	1	-	0	ID=g19362.t1.CDS9;Parent=g19362.t1;
JASKUP010000093.1_Trichopoda_pennipes_isolate_NS2899_ptg000094l,_whole_genome_shotgun_sequence	AUGUSTUS	exon	864924	865839	.	-	.	ID=g19362.t1.exon9;Parent=g19362.t1;
JASKUP010000093.1_Trichopoda_pennipes_isolate_NS2899_ptg000094l,_whole_genome_shotgun_sequence	AUGUSTUS	intron	865840	866014	1	-	.	ID=g19362.t1.intron9;Parent=g19362.t1;
JASKUP010000093.1_Trichopoda_pennipes_isolate_NS2899_ptg000094l,_whole_genome_shotgun_sequence	AUGUSTUS	CDS	866015	866804	1	-	1	ID=g19362.t1.CDS10;Parent=g19362.t1;
JASKUP010000093.1_Trichopoda_pennipes_isolate_NS2899_ptg000094l,_whole_genome_shotgun_sequence	AUGUSTUS	exon	866015	866804	.	-	.	ID=g19362.t1.exon10;Parent=g19362.t1;
JASKUP010000093.1_Trichopoda_pennipes_isolate_NS2899_ptg000094l,_whole_genome_shotgun_sequence	AUGUSTUS	intron	866805	867434	1	-	.	ID=g19362.t1.intron10;Parent=g19362.t1;
JASKUP010000093.1_Trichopoda_pennipes_isolate_NS2899_ptg000094l,_whole_genome_shotgun_sequence	AUGUSTUS	CDS	867435	867616	1	-	0	ID=g19362.t1.CDS11;Parent=g19362.t1;
JASKUP010000093.1_Trichopoda_pennipes_isolate_NS2899_ptg000094l,_whole_genome_shotgun_sequence	AUGUSTUS	exon	867435	867616	.	-	.	ID=g19362.t1.exon11;Parent=g19362.t1;
JASKUP010000093.1_Trichopoda_pennipes_isolate_NS2899_ptg000094l,_whole_genome_shotgun_sequence	AUGUSTUS	intron	867617	867669	1	-	.	ID=g19362.t1.intron11;Parent=g19362.t1;
JASKUP010000093.1_Trichopoda_pennipes_isolate_NS2899_ptg000094l,_whole_genome_shotgun_sequence	AUGUSTUS	CDS	867670	867830	1	-	2	ID=g19362.t1.CDS12;Parent=g19362.t1;
JASKUP010000093.1_Trichopoda_pennipes_isolate_NS2899_ptg000094l,_whole_genome_shotgun_sequence	AUGUSTUS	exon	867670	867830	.	-	.	ID=g19362.t1.exon12;Parent=g19362.t1;
JASKUP010000093.1_Trichopoda_pennipes_isolate_NS2899_ptg000094l,_whole_genome_shotgun_sequence	AUGUSTUS	intron	867831	867886	1	-	.	ID=g19362.t1.intron12;Parent=g19362.t1;
JASKUP010000093.1_Trichopoda_pennipes_isolate_NS2899_ptg000094l,_whole_genome_shotgun_sequence	AUGUSTUS	CDS	867887	868188	1	-	1	ID=g19362.t1.CDS13;Parent=g19362.t1;
JASKUP010000093.1_Trichopoda_pennipes_isolate_NS2899_ptg000094l,_whole_genome_shotgun_sequence	AUGUSTUS	exon	867887	868188	.	-	.	ID=g19362.t1.exon13;Parent=g19362.t1;
JASKUP010000093.1_Trichopoda_pennipes_isolate_NS2899_ptg000094l,_whole_genome_shotgun_sequence	AUGUSTUS	intron	868189	868286	1	-	.	ID=g19362.t1.intron13;Parent=g19362.t1;
JASKUP010000093.1_Trichopoda_pennipes_isolate_NS2899_ptg000094l,_whole_genome_shotgun_sequence	AUGUSTUS	CDS	868287	868450	1	-	0	ID=g19362.t1.CDS14;Parent=g19362.t1;
JASKUP010000093.1_Trichopoda_pennipes_isolate_NS2899_ptg000094l,_whole_genome_shotgun_sequence	AUGUSTUS	exon	868287	868450	.	-	.	ID=g19362.t1.exon14;Parent=g19362.t1;
JASKUP010000093.1_Trichopoda_pennipes_isolate_NS2899_ptg000094l,_whole_genome_shotgun_sequence	AUGUSTUS	start_codon	868448	868450	.	-	0	ID=g19362.t1.start1;Parent=g19362.t1;
JASKUP010000093.1_Trichopoda_pennipes_isolate_NS2899_ptg000094l,_whole_genome_shotgun_sequence	AUGUSTUS	gene	869608	872109	.	+	.	ID=g19363;
JASKUP010000093.1_Trichopoda_pennipes_isolate_NS2899_ptg000094l,_whole_genome_shotgun_sequence	AUGUSTUS	mRNA	869608	872109	1	+	.	ID=g19363.t1;Parent=g19363;
JASKUP010000093.1_Trichopoda_pennipes_isolate_NS2899_ptg000094l,_whole_genome_shotgun_sequence	AUGUSTUS	start_codon	869608	869610	.	+	0	ID=g19363.t1.start1;Parent=g19363.t1;
JASKUP010000093.1_Trichopoda_pennipes_isolate_NS2899_ptg000094l,_whole_genome_shotgun_sequence	AUGUSTUS	CDS	869608	869974	1	+	0	ID=g19363.t1.CDS1;Parent=g19363.t1;
JASKUP010000093.1_Trichopoda_pennipes_isolate_NS2899_ptg000094l,_whole_genome_shotgun_sequence	AUGUSTUS	exon	869608	869974	.	+	.	ID=g19363.t1.exon1;Parent=g19363.t1;
JASKUP010000093.1_Trichopoda_pennipes_isolate_NS2899_ptg000094l,_whole_genome_shotgun_sequence	AUGUSTUS	intron	869975	870035	1	+	.	ID=g19363.t1.intron1;Parent=g19363.t1;
JASKUP010000093.1_Trichopoda_pennipes_isolate_NS2899_ptg000094l,_whole_genome_shotgun_sequence	AUGUSTUS	CDS	870036	870663	1	+	2	ID=g19363.t1.CDS2;Parent=g19363.t1;
JASKUP010000093.1_Trichopoda_pennipes_isolate_NS2899_ptg000094l,_whole_genome_shotgun_sequence	AUGUSTUS	exon	870036	870663	.	+	.	ID=g19363.t1.exon2;Parent=g19363.t1;
JASKUP010000093.1_Trichopoda_pennipes_isolate_NS2899_ptg000094l,_whole_genome_shotgun_sequence	AUGUSTUS	intron	870664	870961	1	+	.	ID=g19363.t1.intron2;Parent=g19363.t1;
JASKUP010000093.1_Trichopoda_pennipes_isolate_NS2899_ptg000094l,_whole_genome_shotgun_sequence	AUGUSTUS	CDS	870962	871174	1	+	1	ID=g19363.t1.CDS3;Parent=g19363.t1;
JASKUP010000093.1_Trichopoda_pennipes_isolate_NS2899_ptg000094l,_whole_genome_shotgun_sequence	AUGUSTUS	exon	870962	871174	.	+	.	ID=g19363.t1.exon3;Parent=g19363.t1;
JASKUP010000093.1_Trichopoda_pennipes_isolate_NS2899_ptg000094l,_whole_genome_shotgun_sequence	AUGUSTUS	intron	871175	871713	1	+	.	ID=g19363.t1.intron3;Parent=g19363.t1;
JASKUP010000093.1_Trichopoda_pennipes_isolate_NS2899_ptg000094l,_whole_genome_shotgun_sequence	AUGUSTUS	CDS	871714	871868	1	+	1	ID=g19363.t1.CDS4;Parent=g19363.t1;
JASKUP010000093.1_Trichopoda_pennipes_isolate_NS2899_ptg000094l,_whole_genome_shotgun_sequence	AUGUSTUS	exon	871714	871868	.	+	.	ID=g19363.t1.exon4;Parent=g19363.t1;
JASKUP010000093.1_Trichopoda_pennipes_isolate_NS2899_ptg000094l,_whole_genome_shotgun_sequence	AUGUSTUS	intron	871869	872059	1	+	.	ID=g19363.t1.intron4;Parent=g19363.t1;
JASKUP010000093.1_Trichopoda_pennipes_isolate_NS2899_ptg000094l,_whole_genome_shotgun_sequence	AUGUSTUS	CDS	872060	872109	1	+	2	ID=g19363.t1.CDS5;Parent=g19363.t1;
JASKUP010000093.1_Trichopoda_pennipes_isolate_NS2899_ptg000094l,_whole_genome_shotgun_sequence	AUGUSTUS	exon	872060	872109	.	+	.	ID=g19363.t1.exon5;Parent=g19363.t1;
JASKUP010000093.1_Trichopoda_pennipes_isolate_NS2899_ptg000094l,_whole_genome_shotgun_sequence	AUGUSTUS	stop_codon	872107	872109	.	+	0	ID=g19363.t1.stop1;Parent=g19363.t1;
JASKUP010000093.1_Trichopoda_pennipes_isolate_NS2899_ptg000094l,_whole_genome_shotgun_sequence	AUGUSTUS	gene	882803	884476	.	-	.	ID=g19364;
JASKUP010000093.1_Trichopoda_pennipes_isolate_NS2899_ptg000094l,_whole_genome_shotgun_sequence	AUGUSTUS	mRNA	882803	883103	0.82	-	.	ID=g19364.t1;Parent=g19364;
JASKUP010000093.1_Trichopoda_pennipes_isolate_NS2899_ptg000094l,_whole_genome_shotgun_sequence	AUGUSTUS	stop_codon	882803	882805	.	-	0	ID=g19364.t1.stop1;Parent=g19364.t1;
JASKUP010000093.1_Trichopoda_pennipes_isolate_NS2899_ptg000094l,_whole_genome_shotgun_sequence	AUGUSTUS	CDS	882803	882894	1	-	2	ID=g19364.t1.CDS1;Parent=g19364.t1;
JASKUP010000093.1_Trichopoda_pennipes_isolate_NS2899_ptg000094l,_whole_genome_shotgun_sequence	AUGUSTUS	exon	882803	882894	.	-	.	ID=g19364.t1.exon1;Parent=g19364.t1;
JASKUP010000093.1_Trichopoda_pennipes_isolate_NS2899_ptg000094l,_whole_genome_shotgun_sequence	AUGUSTUS	intron	882895	882973	1	-	.	ID=g19364.t1.intron1;Parent=g19364.t1;
JASKUP010000093.1_Trichopoda_pennipes_isolate_NS2899_ptg000094l,_whole_genome_shotgun_sequence	AUGUSTUS	CDS	882974	883103	0.82	-	0	ID=g19364.t1.CDS2;Parent=g19364.t1;
JASKUP010000093.1_Trichopoda_pennipes_isolate_NS2899_ptg000094l,_whole_genome_shotgun_sequence	AUGUSTUS	exon	882974	883103	.	-	.	ID=g19364.t1.exon2;Parent=g19364.t1;
JASKUP010000093.1_Trichopoda_pennipes_isolate_NS2899_ptg000094l,_whole_genome_shotgun_sequence	AUGUSTUS	start_codon	883101	883103	.	-	0	ID=g19364.t1.start1;Parent=g19364.t1;
JASKUP010000093.1_Trichopoda_pennipes_isolate_NS2899_ptg000094l,_whole_genome_shotgun_sequence	AUGUSTUS	mRNA	882803	884476	0.37	-	.	ID=g19364.t2;Parent=g19364;
JASKUP010000093.1_Trichopoda_pennipes_isolate_NS2899_ptg000094l,_whole_genome_shotgun_sequence	AUGUSTUS	stop_codon	882803	882805	.	-	0	ID=g19364.t2.stop1;Parent=g19364.t2;
JASKUP010000093.1_Trichopoda_pennipes_isolate_NS2899_ptg000094l,_whole_genome_shotgun_sequence	AUGUSTUS	CDS	882803	882894	1	-	2	ID=g19364.t2.CDS1;Parent=g19364.t2;
JASKUP010000093.1_Trichopoda_pennipes_isolate_NS2899_ptg000094l,_whole_genome_shotgun_sequence	AUGUSTUS	exon	882803	882894	.	-	.	ID=g19364.t2.exon1;Parent=g19364.t2;
JASKUP010000093.1_Trichopoda_pennipes_isolate_NS2899_ptg000094l,_whole_genome_shotgun_sequence	AUGUSTUS	intron	882895	882973	1	-	.	ID=g19364.t2.intron1;Parent=g19364.t2;
JASKUP010000093.1_Trichopoda_pennipes_isolate_NS2899_ptg000094l,_whole_genome_shotgun_sequence	AUGUSTUS	CDS	882974	883182	1	-	1	ID=g19364.t2.CDS2;Parent=g19364.t2;
JASKUP010000093.1_Trichopoda_pennipes_isolate_NS2899_ptg000094l,_whole_genome_shotgun_sequence	AUGUSTUS	exon	882974	883182	.	-	.	ID=g19364.t2.exon2;Parent=g19364.t2;
JASKUP010000093.1_Trichopoda_pennipes_isolate_NS2899_ptg000094l,_whole_genome_shotgun_sequence	AUGUSTUS	intron	883183	884339	0.4	-	.	ID=g19364.t2.intron2;Parent=g19364.t2;
JASKUP010000093.1_Trichopoda_pennipes_isolate_NS2899_ptg000094l,_whole_genome_shotgun_sequence	AUGUSTUS	CDS	884340	884476	0.37	-	0	ID=g19364.t2.CDS3;Parent=g19364.t2;
JASKUP010000093.1_Trichopoda_pennipes_isolate_NS2899_ptg000094l,_whole_genome_shotgun_sequence	AUGUSTUS	exon	884340	884476	.	-	.	ID=g19364.t2.exon3;Parent=g19364.t2;
JASKUP010000093.1_Trichopoda_pennipes_isolate_NS2899_ptg000094l,_whole_genome_shotgun_sequence	AUGUSTUS	start_codon	884474	884476	.	-	0	ID=g19364.t2.start1;Parent=g19364.t2;
JASKUP010000093.1_Trichopoda_pennipes_isolate_NS2899_ptg000094l,_whole_genome_shotgun_sequence	AUGUSTUS	gene	904334	908845	.	-	.	ID=g19365;
JASKUP010000093.1_Trichopoda_pennipes_isolate_NS2899_ptg000094l,_whole_genome_shotgun_sequence	AUGUSTUS	mRNA	904334	908743	1	-	.	ID=g19365.t1;Parent=g19365;
JASKUP010000093.1_Trichopoda_pennipes_isolate_NS2899_ptg000094l,_whole_genome_shotgun_sequence	AUGUSTUS	stop_codon	904334	904336	.	-	0	ID=g19365.t1.stop1;Parent=g19365.t1;
JASKUP010000093.1_Trichopoda_pennipes_isolate_NS2899_ptg000094l,_whole_genome_shotgun_sequence	AUGUSTUS	CDS	904334	904843	1	-	0	ID=g19365.t1.CDS1;Parent=g19365.t1;
JASKUP010000093.1_Trichopoda_pennipes_isolate_NS2899_ptg000094l,_whole_genome_shotgun_sequence	AUGUSTUS	exon	904334	904843	.	-	.	ID=g19365.t1.exon1;Parent=g19365.t1;
JASKUP010000093.1_Trichopoda_pennipes_isolate_NS2899_ptg000094l,_whole_genome_shotgun_sequence	AUGUSTUS	intron	904844	907220	1	-	.	ID=g19365.t1.intron1;Parent=g19365.t1;
JASKUP010000093.1_Trichopoda_pennipes_isolate_NS2899_ptg000094l,_whole_genome_shotgun_sequence	AUGUSTUS	CDS	907221	907366	1	-	2	ID=g19365.t1.CDS2;Parent=g19365.t1;
JASKUP010000093.1_Trichopoda_pennipes_isolate_NS2899_ptg000094l,_whole_genome_shotgun_sequence	AUGUSTUS	exon	907221	907366	.	-	.	ID=g19365.t1.exon2;Parent=g19365.t1;
JASKUP010000093.1_Trichopoda_pennipes_isolate_NS2899_ptg000094l,_whole_genome_shotgun_sequence	AUGUSTUS	intron	907367	907427	1	-	.	ID=g19365.t1.intron2;Parent=g19365.t1;
JASKUP010000093.1_Trichopoda_pennipes_isolate_NS2899_ptg000094l,_whole_genome_shotgun_sequence	AUGUSTUS	CDS	907428	907738	1	-	1	ID=g19365.t1.CDS3;Parent=g19365.t1;
JASKUP010000093.1_Trichopoda_pennipes_isolate_NS2899_ptg000094l,_whole_genome_shotgun_sequence	AUGUSTUS	exon	907428	907738	.	-	.	ID=g19365.t1.exon3;Parent=g19365.t1;
JASKUP010000093.1_Trichopoda_pennipes_isolate_NS2899_ptg000094l,_whole_genome_shotgun_sequence	AUGUSTUS	intron	907739	907796	1	-	.	ID=g19365.t1.intron3;Parent=g19365.t1;
JASKUP010000093.1_Trichopoda_pennipes_isolate_NS2899_ptg000094l,_whole_genome_shotgun_sequence	AUGUSTUS	CDS	907797	908479	1	-	0	ID=g19365.t1.CDS4;Parent=g19365.t1;
JASKUP010000093.1_Trichopoda_pennipes_isolate_NS2899_ptg000094l,_whole_genome_shotgun_sequence	AUGUSTUS	exon	907797	908479	.	-	.	ID=g19365.t1.exon4;Parent=g19365.t1;
JASKUP010000093.1_Trichopoda_pennipes_isolate_NS2899_ptg000094l,_whole_genome_shotgun_sequence	AUGUSTUS	intron	908480	908545	1	-	.	ID=g19365.t1.intron4;Parent=g19365.t1;
JASKUP010000093.1_Trichopoda_pennipes_isolate_NS2899_ptg000094l,_whole_genome_shotgun_sequence	AUGUSTUS	CDS	908546	908743	1	-	0	ID=g19365.t1.CDS5;Parent=g19365.t1;
JASKUP010000093.1_Trichopoda_pennipes_isolate_NS2899_ptg000094l,_whole_genome_shotgun_sequence	AUGUSTUS	exon	908546	908743	.	-	.	ID=g19365.t1.exon5;Parent=g19365.t1;
JASKUP010000093.1_Trichopoda_pennipes_isolate_NS2899_ptg000094l,_whole_genome_shotgun_sequence	AUGUSTUS	start_codon	908741	908743	.	-	0	ID=g19365.t1.start1;Parent=g19365.t1;
JASKUP010000093.1_Trichopoda_pennipes_isolate_NS2899_ptg000094l,_whole_genome_shotgun_sequence	AUGUSTUS	mRNA	904334	908845	0.43	-	.	ID=g19365.t2;Parent=g19365;
JASKUP010000093.1_Trichopoda_pennipes_isolate_NS2899_ptg000094l,_whole_genome_shotgun_sequence	AUGUSTUS	stop_codon	904334	904336	.	-	0	ID=g19365.t2.stop1;Parent=g19365.t2;
JASKUP010000093.1_Trichopoda_pennipes_isolate_NS2899_ptg000094l,_whole_genome_shotgun_sequence	AUGUSTUS	CDS	904334	904843	1	-	0	ID=g19365.t2.CDS1;Parent=g19365.t2;
JASKUP010000093.1_Trichopoda_pennipes_isolate_NS2899_ptg000094l,_whole_genome_shotgun_sequence	AUGUSTUS	exon	904334	904843	.	-	.	ID=g19365.t2.exon1;Parent=g19365.t2;
JASKUP010000093.1_Trichopoda_pennipes_isolate_NS2899_ptg000094l,_whole_genome_shotgun_sequence	AUGUSTUS	intron	904844	907220	1	-	.	ID=g19365.t2.intron1;Parent=g19365.t2;
JASKUP010000093.1_Trichopoda_pennipes_isolate_NS2899_ptg000094l,_whole_genome_shotgun_sequence	AUGUSTUS	CDS	907221	907366	1	-	2	ID=g19365.t2.CDS2;Parent=g19365.t2;
JASKUP010000093.1_Trichopoda_pennipes_isolate_NS2899_ptg000094l,_whole_genome_shotgun_sequence	AUGUSTUS	exon	907221	907366	.	-	.	ID=g19365.t2.exon2;Parent=g19365.t2;
JASKUP010000093.1_Trichopoda_pennipes_isolate_NS2899_ptg000094l,_whole_genome_shotgun_sequence	AUGUSTUS	intron	907367	907427	1	-	.	ID=g19365.t2.intron2;Parent=g19365.t2;
JASKUP010000093.1_Trichopoda_pennipes_isolate_NS2899_ptg000094l,_whole_genome_shotgun_sequence	AUGUSTUS	CDS	907428	907738	1	-	1	ID=g19365.t2.CDS3;Parent=g19365.t2;
JASKUP010000093.1_Trichopoda_pennipes_isolate_NS2899_ptg000094l,_whole_genome_shotgun_sequence	AUGUSTUS	exon	907428	907738	.	-	.	ID=g19365.t2.exon3;Parent=g19365.t2;
JASKUP010000093.1_Trichopoda_pennipes_isolate_NS2899_ptg000094l,_whole_genome_shotgun_sequence	AUGUSTUS	intron	907739	907796	1	-	.	ID=g19365.t2.intron3;Parent=g19365.t2;
JASKUP010000093.1_Trichopoda_pennipes_isolate_NS2899_ptg000094l,_whole_genome_shotgun_sequence	AUGUSTUS	CDS	907797	908479	1	-	0	ID=g19365.t2.CDS4;Parent=g19365.t2;
JASKUP010000093.1_Trichopoda_pennipes_isolate_NS2899_ptg000094l,_whole_genome_shotgun_sequence	AUGUSTUS	exon	907797	908479	.	-	.	ID=g19365.t2.exon4;Parent=g19365.t2;
JASKUP010000093.1_Trichopoda_pennipes_isolate_NS2899_ptg000094l,_whole_genome_shotgun_sequence	AUGUSTUS	intron	908480	908545	1	-	.	ID=g19365.t2.intron4;Parent=g19365.t2;
JASKUP010000093.1_Trichopoda_pennipes_isolate_NS2899_ptg000094l,_whole_genome_shotgun_sequence	AUGUSTUS	CDS	908546	908845	0.43	-	0	ID=g19365.t2.CDS5;Parent=g19365.t2;
JASKUP010000093.1_Trichopoda_pennipes_isolate_NS2899_ptg000094l,_whole_genome_shotgun_sequence	AUGUSTUS	exon	908546	908845	.	-	.	ID=g19365.t2.exon5;Parent=g19365.t2;
JASKUP010000093.1_Trichopoda_pennipes_isolate_NS2899_ptg000094l,_whole_genome_shotgun_sequence	AUGUSTUS	start_codon	908843	908845	.	-	0	ID=g19365.t2.start1;Parent=g19365.t2;
JASKUP010000093.1_Trichopoda_pennipes_isolate_NS2899_ptg000094l,_whole_genome_shotgun_sequence	AUGUSTUS	gene	922380	925928	.	-	.	ID=g19366;
JASKUP010000093.1_Trichopoda_pennipes_isolate_NS2899_ptg000094l,_whole_genome_shotgun_sequence	AUGUSTUS	mRNA	922380	925928	1	-	.	ID=g19366.t1;Parent=g19366;
JASKUP010000093.1_Trichopoda_pennipes_isolate_NS2899_ptg000094l,_whole_genome_shotgun_sequence	AUGUSTUS	stop_codon	922380	922382	.	-	0	ID=g19366.t1.stop1;Parent=g19366.t1;
JASKUP010000093.1_Trichopoda_pennipes_isolate_NS2899_ptg000094l,_whole_genome_shotgun_sequence	AUGUSTUS	CDS	922380	922643	1	-	0	ID=g19366.t1.CDS1;Parent=g19366.t1;
JASKUP010000093.1_Trichopoda_pennipes_isolate_NS2899_ptg000094l,_whole_genome_shotgun_sequence	AUGUSTUS	exon	922380	922643	.	-	.	ID=g19366.t1.exon1;Parent=g19366.t1;
JASKUP010000093.1_Trichopoda_pennipes_isolate_NS2899_ptg000094l,_whole_genome_shotgun_sequence	AUGUSTUS	intron	922644	922704	1	-	.	ID=g19366.t1.intron1;Parent=g19366.t1;
JASKUP010000093.1_Trichopoda_pennipes_isolate_NS2899_ptg000094l,_whole_genome_shotgun_sequence	AUGUSTUS	CDS	922705	922843	1	-	1	ID=g19366.t1.CDS2;Parent=g19366.t1;
JASKUP010000093.1_Trichopoda_pennipes_isolate_NS2899_ptg000094l,_whole_genome_shotgun_sequence	AUGUSTUS	exon	922705	922843	.	-	.	ID=g19366.t1.exon2;Parent=g19366.t1;
JASKUP010000093.1_Trichopoda_pennipes_isolate_NS2899_ptg000094l,_whole_genome_shotgun_sequence	AUGUSTUS	intron	922844	922906	1	-	.	ID=g19366.t1.intron2;Parent=g19366.t1;
JASKUP010000093.1_Trichopoda_pennipes_isolate_NS2899_ptg000094l,_whole_genome_shotgun_sequence	AUGUSTUS	CDS	922907	923110	1	-	1	ID=g19366.t1.CDS3;Parent=g19366.t1;
JASKUP010000093.1_Trichopoda_pennipes_isolate_NS2899_ptg000094l,_whole_genome_shotgun_sequence	AUGUSTUS	exon	922907	923110	.	-	.	ID=g19366.t1.exon3;Parent=g19366.t1;
JASKUP010000093.1_Trichopoda_pennipes_isolate_NS2899_ptg000094l,_whole_genome_shotgun_sequence	AUGUSTUS	intron	923111	923168	1	-	.	ID=g19366.t1.intron3;Parent=g19366.t1;
JASKUP010000093.1_Trichopoda_pennipes_isolate_NS2899_ptg000094l,_whole_genome_shotgun_sequence	AUGUSTUS	CDS	923169	923633	1	-	1	ID=g19366.t1.CDS4;Parent=g19366.t1;
JASKUP010000093.1_Trichopoda_pennipes_isolate_NS2899_ptg000094l,_whole_genome_shotgun_sequence	AUGUSTUS	exon	923169	923633	.	-	.	ID=g19366.t1.exon4;Parent=g19366.t1;
JASKUP010000093.1_Trichopoda_pennipes_isolate_NS2899_ptg000094l,_whole_genome_shotgun_sequence	AUGUSTUS	intron	923634	923692	1	-	.	ID=g19366.t1.intron4;Parent=g19366.t1;
JASKUP010000093.1_Trichopoda_pennipes_isolate_NS2899_ptg000094l,_whole_genome_shotgun_sequence	AUGUSTUS	CDS	923693	924189	1	-	0	ID=g19366.t1.CDS5;Parent=g19366.t1;
JASKUP010000093.1_Trichopoda_pennipes_isolate_NS2899_ptg000094l,_whole_genome_shotgun_sequence	AUGUSTUS	exon	923693	924189	.	-	.	ID=g19366.t1.exon5;Parent=g19366.t1;
JASKUP010000093.1_Trichopoda_pennipes_isolate_NS2899_ptg000094l,_whole_genome_shotgun_sequence	AUGUSTUS	intron	924190	924243	1	-	.	ID=g19366.t1.intron5;Parent=g19366.t1;
JASKUP010000093.1_Trichopoda_pennipes_isolate_NS2899_ptg000094l,_whole_genome_shotgun_sequence	AUGUSTUS	CDS	924244	924819	1	-	0	ID=g19366.t1.CDS6;Parent=g19366.t1;
JASKUP010000093.1_Trichopoda_pennipes_isolate_NS2899_ptg000094l,_whole_genome_shotgun_sequence	AUGUSTUS	exon	924244	924819	.	-	.	ID=g19366.t1.exon6;Parent=g19366.t1;
JASKUP010000093.1_Trichopoda_pennipes_isolate_NS2899_ptg000094l,_whole_genome_shotgun_sequence	AUGUSTUS	intron	924820	924946	1	-	.	ID=g19366.t1.intron6;Parent=g19366.t1;
JASKUP010000093.1_Trichopoda_pennipes_isolate_NS2899_ptg000094l,_whole_genome_shotgun_sequence	AUGUSTUS	CDS	924947	925397	1	-	1	ID=g19366.t1.CDS7;Parent=g19366.t1;
JASKUP010000093.1_Trichopoda_pennipes_isolate_NS2899_ptg000094l,_whole_genome_shotgun_sequence	AUGUSTUS	exon	924947	925397	.	-	.	ID=g19366.t1.exon7;Parent=g19366.t1;
JASKUP010000093.1_Trichopoda_pennipes_isolate_NS2899_ptg000094l,_whole_genome_shotgun_sequence	AUGUSTUS	intron	925398	925456	1	-	.	ID=g19366.t1.intron7;Parent=g19366.t1;
JASKUP010000093.1_Trichopoda_pennipes_isolate_NS2899_ptg000094l,_whole_genome_shotgun_sequence	AUGUSTUS	CDS	925457	925785	1	-	0	ID=g19366.t1.CDS8;Parent=g19366.t1;
JASKUP010000093.1_Trichopoda_pennipes_isolate_NS2899_ptg000094l,_whole_genome_shotgun_sequence	AUGUSTUS	exon	925457	925785	.	-	.	ID=g19366.t1.exon8;Parent=g19366.t1;
JASKUP010000093.1_Trichopoda_pennipes_isolate_NS2899_ptg000094l,_whole_genome_shotgun_sequence	AUGUSTUS	intron	925786	925874	1	-	.	ID=g19366.t1.intron8;Parent=g19366.t1;
JASKUP010000093.1_Trichopoda_pennipes_isolate_NS2899_ptg000094l,_whole_genome_shotgun_sequence	AUGUSTUS	CDS	925875	925928	1	-	0	ID=g19366.t1.CDS9;Parent=g19366.t1;
JASKUP010000093.1_Trichopoda_pennipes_isolate_NS2899_ptg000094l,_whole_genome_shotgun_sequence	AUGUSTUS	exon	925875	925928	.	-	.	ID=g19366.t1.exon9;Parent=g19366.t1;
JASKUP010000093.1_Trichopoda_pennipes_isolate_NS2899_ptg000094l,_whole_genome_shotgun_sequence	AUGUSTUS	start_codon	925926	925928	.	-	0	ID=g19366.t1.start1;Parent=g19366.t1;
JASKUP010000093.1_Trichopoda_pennipes_isolate_NS2899_ptg000094l,_whole_genome_shotgun_sequence	AUGUSTUS	gene	927213	929663	.	+	.	ID=g19367;
JASKUP010000093.1_Trichopoda_pennipes_isolate_NS2899_ptg000094l,_whole_genome_shotgun_sequence	AUGUSTUS	mRNA	927213	929663	0.99	+	.	ID=g19367.t1;Parent=g19367;
JASKUP010000093.1_Trichopoda_pennipes_isolate_NS2899_ptg000094l,_whole_genome_shotgun_sequence	AUGUSTUS	start_codon	927213	927215	.	+	0	ID=g19367.t1.start1;Parent=g19367.t1;
JASKUP010000093.1_Trichopoda_pennipes_isolate_NS2899_ptg000094l,_whole_genome_shotgun_sequence	AUGUSTUS	CDS	927213	927290	1	+	0	ID=g19367.t1.CDS1;Parent=g19367.t1;
JASKUP010000093.1_Trichopoda_pennipes_isolate_NS2899_ptg000094l,_whole_genome_shotgun_sequence	AUGUSTUS	exon	927213	927290	.	+	.	ID=g19367.t1.exon1;Parent=g19367.t1;
JASKUP010000093.1_Trichopoda_pennipes_isolate_NS2899_ptg000094l,_whole_genome_shotgun_sequence	AUGUSTUS	intron	927291	927352	1	+	.	ID=g19367.t1.intron1;Parent=g19367.t1;
JASKUP010000093.1_Trichopoda_pennipes_isolate_NS2899_ptg000094l,_whole_genome_shotgun_sequence	AUGUSTUS	CDS	927353	928664	1	+	0	ID=g19367.t1.CDS2;Parent=g19367.t1;
JASKUP010000093.1_Trichopoda_pennipes_isolate_NS2899_ptg000094l,_whole_genome_shotgun_sequence	AUGUSTUS	exon	927353	928664	.	+	.	ID=g19367.t1.exon2;Parent=g19367.t1;
JASKUP010000093.1_Trichopoda_pennipes_isolate_NS2899_ptg000094l,_whole_genome_shotgun_sequence	AUGUSTUS	intron	928665	928725	1	+	.	ID=g19367.t1.intron2;Parent=g19367.t1;
JASKUP010000093.1_Trichopoda_pennipes_isolate_NS2899_ptg000094l,_whole_genome_shotgun_sequence	AUGUSTUS	CDS	928726	929663	0.99	+	2	ID=g19367.t1.CDS3;Parent=g19367.t1;
JASKUP010000093.1_Trichopoda_pennipes_isolate_NS2899_ptg000094l,_whole_genome_shotgun_sequence	AUGUSTUS	exon	928726	929663	.	+	.	ID=g19367.t1.exon3;Parent=g19367.t1;
JASKUP010000093.1_Trichopoda_pennipes_isolate_NS2899_ptg000094l,_whole_genome_shotgun_sequence	AUGUSTUS	stop_codon	929661	929663	.	+	0	ID=g19367.t1.stop1;Parent=g19367.t1;
JASKUP010000093.1_Trichopoda_pennipes_isolate_NS2899_ptg000094l,_whole_genome_shotgun_sequence	AUGUSTUS	gene	939385	942243	.	+	.	ID=g19368;
JASKUP010000093.1_Trichopoda_pennipes_isolate_NS2899_ptg000094l,_whole_genome_shotgun_sequence	AUGUSTUS	mRNA	939385	942243	1	+	.	ID=g19368.t1;Parent=g19368;
JASKUP010000093.1_Trichopoda_pennipes_isolate_NS2899_ptg000094l,_whole_genome_shotgun_sequence	AUGUSTUS	start_codon	939385	939387	.	+	0	ID=g19368.t1.start1;Parent=g19368.t1;
JASKUP010000093.1_Trichopoda_pennipes_isolate_NS2899_ptg000094l,_whole_genome_shotgun_sequence	AUGUSTUS	CDS	939385	942243	1	+	0	ID=g19368.t1.CDS1;Parent=g19368.t1;
JASKUP010000093.1_Trichopoda_pennipes_isolate_NS2899_ptg000094l,_whole_genome_shotgun_sequence	AUGUSTUS	exon	939385	942243	.	+	.	ID=g19368.t1.exon1;Parent=g19368.t1;
JASKUP010000093.1_Trichopoda_pennipes_isolate_NS2899_ptg000094l,_whole_genome_shotgun_sequence	AUGUSTUS	stop_codon	942241	942243	.	+	0	ID=g19368.t1.stop1;Parent=g19368.t1;
JASKUP010000093.1_Trichopoda_pennipes_isolate_NS2899_ptg000094l,_whole_genome_shotgun_sequence	AUGUSTUS	mRNA	941878	942243	1	+	.	ID=g19368.t2;Parent=g19368;
JASKUP010000093.1_Trichopoda_pennipes_isolate_NS2899_ptg000094l,_whole_genome_shotgun_sequence	AUGUSTUS	start_codon	941878	941880	.	+	0	ID=g19368.t2.start1;Parent=g19368.t2;
JASKUP010000093.1_Trichopoda_pennipes_isolate_NS2899_ptg000094l,_whole_genome_shotgun_sequence	AUGUSTUS	CDS	941878	942243	1	+	0	ID=g19368.t2.CDS1;Parent=g19368.t2;
JASKUP010000093.1_Trichopoda_pennipes_isolate_NS2899_ptg000094l,_whole_genome_shotgun_sequence	AUGUSTUS	exon	941878	942243	.	+	.	ID=g19368.t2.exon1;Parent=g19368.t2;
JASKUP010000093.1_Trichopoda_pennipes_isolate_NS2899_ptg000094l,_whole_genome_shotgun_sequence	AUGUSTUS	stop_codon	942241	942243	.	+	0	ID=g19368.t2.stop1;Parent=g19368.t2;
JASKUP010000093.1_Trichopoda_pennipes_isolate_NS2899_ptg000094l,_whole_genome_shotgun_sequence	AUGUSTUS	gene	949194	960525	.	+	.	ID=g19369;
JASKUP010000093.1_Trichopoda_pennipes_isolate_NS2899_ptg000094l,_whole_genome_shotgun_sequence	AUGUSTUS	mRNA	949194	960525	0.89	+	.	ID=g19369.t1;Parent=g19369;
JASKUP010000093.1_Trichopoda_pennipes_isolate_NS2899_ptg000094l,_whole_genome_shotgun_sequence	AUGUSTUS	start_codon	949194	949196	.	+	0	ID=g19369.t1.start1;Parent=g19369.t1;
JASKUP010000093.1_Trichopoda_pennipes_isolate_NS2899_ptg000094l,_whole_genome_shotgun_sequence	AUGUSTUS	CDS	949194	949234	0.89	+	0	ID=g19369.t1.CDS1;Parent=g19369.t1;
JASKUP010000093.1_Trichopoda_pennipes_isolate_NS2899_ptg000094l,_whole_genome_shotgun_sequence	AUGUSTUS	exon	949194	949234	.	+	.	ID=g19369.t1.exon1;Parent=g19369.t1;
JASKUP010000093.1_Trichopoda_pennipes_isolate_NS2899_ptg000094l,_whole_genome_shotgun_sequence	AUGUSTUS	intron	949235	950920	0.89	+	.	ID=g19369.t1.intron1;Parent=g19369.t1;
JASKUP010000093.1_Trichopoda_pennipes_isolate_NS2899_ptg000094l,_whole_genome_shotgun_sequence	AUGUSTUS	CDS	950921	952809	1	+	1	ID=g19369.t1.CDS2;Parent=g19369.t1;
JASKUP010000093.1_Trichopoda_pennipes_isolate_NS2899_ptg000094l,_whole_genome_shotgun_sequence	AUGUSTUS	exon	950921	952809	.	+	.	ID=g19369.t1.exon2;Parent=g19369.t1;
JASKUP010000093.1_Trichopoda_pennipes_isolate_NS2899_ptg000094l,_whole_genome_shotgun_sequence	AUGUSTUS	intron	952810	952881	1	+	.	ID=g19369.t1.intron2;Parent=g19369.t1;
JASKUP010000093.1_Trichopoda_pennipes_isolate_NS2899_ptg000094l,_whole_genome_shotgun_sequence	AUGUSTUS	CDS	952882	953047	1	+	2	ID=g19369.t1.CDS3;Parent=g19369.t1;
JASKUP010000093.1_Trichopoda_pennipes_isolate_NS2899_ptg000094l,_whole_genome_shotgun_sequence	AUGUSTUS	exon	952882	953047	.	+	.	ID=g19369.t1.exon3;Parent=g19369.t1;
JASKUP010000093.1_Trichopoda_pennipes_isolate_NS2899_ptg000094l,_whole_genome_shotgun_sequence	AUGUSTUS	intron	953048	960362	1	+	.	ID=g19369.t1.intron3;Parent=g19369.t1;
JASKUP010000093.1_Trichopoda_pennipes_isolate_NS2899_ptg000094l,_whole_genome_shotgun_sequence	AUGUSTUS	CDS	960363	960525	1	+	1	ID=g19369.t1.CDS4;Parent=g19369.t1;
JASKUP010000093.1_Trichopoda_pennipes_isolate_NS2899_ptg000094l,_whole_genome_shotgun_sequence	AUGUSTUS	exon	960363	960525	.	+	.	ID=g19369.t1.exon4;Parent=g19369.t1;
JASKUP010000093.1_Trichopoda_pennipes_isolate_NS2899_ptg000094l,_whole_genome_shotgun_sequence	AUGUSTUS	stop_codon	960523	960525	.	+	0	ID=g19369.t1.stop1;Parent=g19369.t1;
JASKUP010000093.1_Trichopoda_pennipes_isolate_NS2899_ptg000094l,_whole_genome_shotgun_sequence	AUGUSTUS	mRNA	949194	960525	0.49	+	.	ID=g19369.t2;Parent=g19369;
JASKUP010000093.1_Trichopoda_pennipes_isolate_NS2899_ptg000094l,_whole_genome_shotgun_sequence	AUGUSTUS	start_codon	949194	949196	.	+	0	ID=g19369.t2.start1;Parent=g19369.t2;
JASKUP010000093.1_Trichopoda_pennipes_isolate_NS2899_ptg000094l,_whole_genome_shotgun_sequence	AUGUSTUS	CDS	949194	949234	0.89	+	0	ID=g19369.t2.CDS1;Parent=g19369.t2;
JASKUP010000093.1_Trichopoda_pennipes_isolate_NS2899_ptg000094l,_whole_genome_shotgun_sequence	AUGUSTUS	exon	949194	949234	.	+	.	ID=g19369.t2.exon1;Parent=g19369.t2;
JASKUP010000093.1_Trichopoda_pennipes_isolate_NS2899_ptg000094l,_whole_genome_shotgun_sequence	AUGUSTUS	intron	949235	950920	0.89	+	.	ID=g19369.t2.intron1;Parent=g19369.t2;
JASKUP010000093.1_Trichopoda_pennipes_isolate_NS2899_ptg000094l,_whole_genome_shotgun_sequence	AUGUSTUS	CDS	950921	951879	0.55	+	1	ID=g19369.t2.CDS2;Parent=g19369.t2;
JASKUP010000093.1_Trichopoda_pennipes_isolate_NS2899_ptg000094l,_whole_genome_shotgun_sequence	AUGUSTUS	exon	950921	951879	.	+	.	ID=g19369.t2.exon2;Parent=g19369.t2;
JASKUP010000093.1_Trichopoda_pennipes_isolate_NS2899_ptg000094l,_whole_genome_shotgun_sequence	AUGUSTUS	intron	951880	951933	0.55	+	.	ID=g19369.t2.intron2;Parent=g19369.t2;
JASKUP010000093.1_Trichopoda_pennipes_isolate_NS2899_ptg000094l,_whole_genome_shotgun_sequence	AUGUSTUS	CDS	951934	952809	0.56	+	2	ID=g19369.t2.CDS3;Parent=g19369.t2;
JASKUP010000093.1_Trichopoda_pennipes_isolate_NS2899_ptg000094l,_whole_genome_shotgun_sequence	AUGUSTUS	exon	951934	952809	.	+	.	ID=g19369.t2.exon3;Parent=g19369.t2;
JASKUP010000093.1_Trichopoda_pennipes_isolate_NS2899_ptg000094l,_whole_genome_shotgun_sequence	AUGUSTUS	intron	952810	952881	1	+	.	ID=g19369.t2.intron3;Parent=g19369.t2;
JASKUP010000093.1_Trichopoda_pennipes_isolate_NS2899_ptg000094l,_whole_genome_shotgun_sequence	AUGUSTUS	CDS	952882	953047	1	+	2	ID=g19369.t2.CDS4;Parent=g19369.t2;
JASKUP010000093.1_Trichopoda_pennipes_isolate_NS2899_ptg000094l,_whole_genome_shotgun_sequence	AUGUSTUS	exon	952882	953047	.	+	.	ID=g19369.t2.exon4;Parent=g19369.t2;
JASKUP010000093.1_Trichopoda_pennipes_isolate_NS2899_ptg000094l,_whole_genome_shotgun_sequence	AUGUSTUS	intron	953048	960362	1	+	.	ID=g19369.t2.intron4;Parent=g19369.t2;
JASKUP010000093.1_Trichopoda_pennipes_isolate_NS2899_ptg000094l,_whole_genome_shotgun_sequence	AUGUSTUS	CDS	960363	960525	1	+	1	ID=g19369.t2.CDS5;Parent=g19369.t2;
JASKUP010000093.1_Trichopoda_pennipes_isolate_NS2899_ptg000094l,_whole_genome_shotgun_sequence	AUGUSTUS	exon	960363	960525	.	+	.	ID=g19369.t2.exon5;Parent=g19369.t2;
JASKUP010000093.1_Trichopoda_pennipes_isolate_NS2899_ptg000094l,_whole_genome_shotgun_sequence	AUGUSTUS	stop_codon	960523	960525	.	+	0	ID=g19369.t2.stop1;Parent=g19369.t2;
JASKUP010000093.1_Trichopoda_pennipes_isolate_NS2899_ptg000094l,_whole_genome_shotgun_sequence	AUGUSTUS	mRNA	949194	960525	0.62	+	.	ID=g19369.t3;Parent=g19369;
JASKUP010000093.1_Trichopoda_pennipes_isolate_NS2899_ptg000094l,_whole_genome_shotgun_sequence	AUGUSTUS	start_codon	949194	949196	.	+	0	ID=g19369.t3.start1;Parent=g19369.t3;
JASKUP010000093.1_Trichopoda_pennipes_isolate_NS2899_ptg000094l,_whole_genome_shotgun_sequence	AUGUSTUS	CDS	949194	949234	0.87	+	0	ID=g19369.t3.CDS1;Parent=g19369.t3;
JASKUP010000093.1_Trichopoda_pennipes_isolate_NS2899_ptg000094l,_whole_genome_shotgun_sequence	AUGUSTUS	exon	949194	949234	.	+	.	ID=g19369.t3.exon1;Parent=g19369.t3;
JASKUP010000093.1_Trichopoda_pennipes_isolate_NS2899_ptg000094l,_whole_genome_shotgun_sequence	AUGUSTUS	intron	949235	950920	0.87	+	.	ID=g19369.t3.intron1;Parent=g19369.t3;
JASKUP010000093.1_Trichopoda_pennipes_isolate_NS2899_ptg000094l,_whole_genome_shotgun_sequence	AUGUSTUS	CDS	950921	951870	0.7	+	1	ID=g19369.t3.CDS2;Parent=g19369.t3;
JASKUP010000093.1_Trichopoda_pennipes_isolate_NS2899_ptg000094l,_whole_genome_shotgun_sequence	AUGUSTUS	exon	950921	951870	.	+	.	ID=g19369.t3.exon2;Parent=g19369.t3;
JASKUP010000093.1_Trichopoda_pennipes_isolate_NS2899_ptg000094l,_whole_genome_shotgun_sequence	AUGUSTUS	intron	951871	951933	0.7	+	.	ID=g19369.t3.intron2;Parent=g19369.t3;
JASKUP010000093.1_Trichopoda_pennipes_isolate_NS2899_ptg000094l,_whole_genome_shotgun_sequence	AUGUSTUS	CDS	951934	952809	0.7	+	2	ID=g19369.t3.CDS3;Parent=g19369.t3;
JASKUP010000093.1_Trichopoda_pennipes_isolate_NS2899_ptg000094l,_whole_genome_shotgun_sequence	AUGUSTUS	exon	951934	952809	.	+	.	ID=g19369.t3.exon3;Parent=g19369.t3;
JASKUP010000093.1_Trichopoda_pennipes_isolate_NS2899_ptg000094l,_whole_genome_shotgun_sequence	AUGUSTUS	intron	952810	952881	1	+	.	ID=g19369.t3.intron3;Parent=g19369.t3;
JASKUP010000093.1_Trichopoda_pennipes_isolate_NS2899_ptg000094l,_whole_genome_shotgun_sequence	AUGUSTUS	CDS	952882	953047	1	+	2	ID=g19369.t3.CDS4;Parent=g19369.t3;
JASKUP010000093.1_Trichopoda_pennipes_isolate_NS2899_ptg000094l,_whole_genome_shotgun_sequence	AUGUSTUS	exon	952882	953047	.	+	.	ID=g19369.t3.exon4;Parent=g19369.t3;
JASKUP010000093.1_Trichopoda_pennipes_isolate_NS2899_ptg000094l,_whole_genome_shotgun_sequence	AUGUSTUS	intron	953048	960362	1	+	.	ID=g19369.t3.intron4;Parent=g19369.t3;
JASKUP010000093.1_Trichopoda_pennipes_isolate_NS2899_ptg000094l,_whole_genome_shotgun_sequence	AUGUSTUS	CDS	960363	960525	1	+	1	ID=g19369.t3.CDS5;Parent=g19369.t3;
JASKUP010000093.1_Trichopoda_pennipes_isolate_NS2899_ptg000094l,_whole_genome_shotgun_sequence	AUGUSTUS	exon	960363	960525	.	+	.	ID=g19369.t3.exon5;Parent=g19369.t3;
JASKUP010000093.1_Trichopoda_pennipes_isolate_NS2899_ptg000094l,_whole_genome_shotgun_sequence	AUGUSTUS	stop_codon	960523	960525	.	+	0	ID=g19369.t3.stop1;Parent=g19369.t3;
JASKUP010000093.1_Trichopoda_pennipes_isolate_NS2899_ptg000094l,_whole_genome_shotgun_sequence	AUGUSTUS	gene	998831	1002003	.	+	.	ID=g19370;
JASKUP010000093.1_Trichopoda_pennipes_isolate_NS2899_ptg000094l,_whole_genome_shotgun_sequence	AUGUSTUS	mRNA	998831	1002003	1	+	.	ID=g19370.t1;Parent=g19370;
JASKUP010000093.1_Trichopoda_pennipes_isolate_NS2899_ptg000094l,_whole_genome_shotgun_sequence	AUGUSTUS	start_codon	998831	998833	.	+	0	ID=g19370.t1.start1;Parent=g19370.t1;
JASKUP010000093.1_Trichopoda_pennipes_isolate_NS2899_ptg000094l,_whole_genome_shotgun_sequence	AUGUSTUS	CDS	998831	999756	1	+	0	ID=g19370.t1.CDS1;Parent=g19370.t1;
JASKUP010000093.1_Trichopoda_pennipes_isolate_NS2899_ptg000094l,_whole_genome_shotgun_sequence	AUGUSTUS	exon	998831	999756	.	+	.	ID=g19370.t1.exon1;Parent=g19370.t1;
JASKUP010000093.1_Trichopoda_pennipes_isolate_NS2899_ptg000094l,_whole_genome_shotgun_sequence	AUGUSTUS	intron	999757	999810	1	+	.	ID=g19370.t1.intron1;Parent=g19370.t1;
JASKUP010000093.1_Trichopoda_pennipes_isolate_NS2899_ptg000094l,_whole_genome_shotgun_sequence	AUGUSTUS	CDS	999811	1000064	1	+	1	ID=g19370.t1.CDS2;Parent=g19370.t1;
JASKUP010000093.1_Trichopoda_pennipes_isolate_NS2899_ptg000094l,_whole_genome_shotgun_sequence	AUGUSTUS	exon	999811	1000064	.	+	.	ID=g19370.t1.exon2;Parent=g19370.t1;
JASKUP010000093.1_Trichopoda_pennipes_isolate_NS2899_ptg000094l,_whole_genome_shotgun_sequence	AUGUSTUS	intron	1000065	1000121	1	+	.	ID=g19370.t1.intron2;Parent=g19370.t1;
JASKUP010000093.1_Trichopoda_pennipes_isolate_NS2899_ptg000094l,_whole_genome_shotgun_sequence	AUGUSTUS	CDS	1000122	1000639	1	+	2	ID=g19370.t1.CDS3;Parent=g19370.t1;
JASKUP010000093.1_Trichopoda_pennipes_isolate_NS2899_ptg000094l,_whole_genome_shotgun_sequence	AUGUSTUS	exon	1000122	1000639	.	+	.	ID=g19370.t1.exon3;Parent=g19370.t1;
JASKUP010000093.1_Trichopoda_pennipes_isolate_NS2899_ptg000094l,_whole_genome_shotgun_sequence	AUGUSTUS	intron	1000640	1001817	1	+	.	ID=g19370.t1.intron3;Parent=g19370.t1;
JASKUP010000093.1_Trichopoda_pennipes_isolate_NS2899_ptg000094l,_whole_genome_shotgun_sequence	AUGUSTUS	CDS	1001818	1002003	1	+	0	ID=g19370.t1.CDS4;Parent=g19370.t1;
JASKUP010000093.1_Trichopoda_pennipes_isolate_NS2899_ptg000094l,_whole_genome_shotgun_sequence	AUGUSTUS	exon	1001818	1002003	.	+	.	ID=g19370.t1.exon4;Parent=g19370.t1;
JASKUP010000093.1_Trichopoda_pennipes_isolate_NS2899_ptg000094l,_whole_genome_shotgun_sequence	AUGUSTUS	stop_codon	1002001	1002003	.	+	0	ID=g19370.t1.stop1;Parent=g19370.t1;
JASKUP010000093.1_Trichopoda_pennipes_isolate_NS2899_ptg000094l,_whole_genome_shotgun_sequence	AUGUSTUS	gene	1039891	1061489	.	+	.	ID=g19371;
JASKUP010000093.1_Trichopoda_pennipes_isolate_NS2899_ptg000094l,_whole_genome_shotgun_sequence	AUGUSTUS	mRNA	1039891	1061489	1	+	.	ID=g19371.t1;Parent=g19371;
JASKUP010000093.1_Trichopoda_pennipes_isolate_NS2899_ptg000094l,_whole_genome_shotgun_sequence	AUGUSTUS	start_codon	1039891	1039893	.	+	0	ID=g19371.t1.start1;Parent=g19371.t1;
JASKUP010000093.1_Trichopoda_pennipes_isolate_NS2899_ptg000094l,_whole_genome_shotgun_sequence	AUGUSTUS	CDS	1039891	1040317	1	+	0	ID=g19371.t1.CDS1;Parent=g19371.t1;
JASKUP010000093.1_Trichopoda_pennipes_isolate_NS2899_ptg000094l,_whole_genome_shotgun_sequence	AUGUSTUS	exon	1039891	1040317	.	+	.	ID=g19371.t1.exon1;Parent=g19371.t1;
JASKUP010000093.1_Trichopoda_pennipes_isolate_NS2899_ptg000094l,_whole_genome_shotgun_sequence	AUGUSTUS	intron	1040318	1049133	1	+	.	ID=g19371.t1.intron1;Parent=g19371.t1;
JASKUP010000093.1_Trichopoda_pennipes_isolate_NS2899_ptg000094l,_whole_genome_shotgun_sequence	AUGUSTUS	CDS	1049134	1049660	1	+	2	ID=g19371.t1.CDS2;Parent=g19371.t1;
JASKUP010000093.1_Trichopoda_pennipes_isolate_NS2899_ptg000094l,_whole_genome_shotgun_sequence	AUGUSTUS	exon	1049134	1049660	.	+	.	ID=g19371.t1.exon2;Parent=g19371.t1;
JASKUP010000093.1_Trichopoda_pennipes_isolate_NS2899_ptg000094l,_whole_genome_shotgun_sequence	AUGUSTUS	intron	1049661	1056991	1	+	.	ID=g19371.t1.intron2;Parent=g19371.t1;
JASKUP010000093.1_Trichopoda_pennipes_isolate_NS2899_ptg000094l,_whole_genome_shotgun_sequence	AUGUSTUS	CDS	1056992	1057214	1	+	0	ID=g19371.t1.CDS3;Parent=g19371.t1;
JASKUP010000093.1_Trichopoda_pennipes_isolate_NS2899_ptg000094l,_whole_genome_shotgun_sequence	AUGUSTUS	exon	1056992	1057214	.	+	.	ID=g19371.t1.exon3;Parent=g19371.t1;
JASKUP010000093.1_Trichopoda_pennipes_isolate_NS2899_ptg000094l,_whole_genome_shotgun_sequence	AUGUSTUS	intron	1057215	1057331	1	+	.	ID=g19371.t1.intron3;Parent=g19371.t1;
JASKUP010000093.1_Trichopoda_pennipes_isolate_NS2899_ptg000094l,_whole_genome_shotgun_sequence	AUGUSTUS	CDS	1057332	1057459	1	+	2	ID=g19371.t1.CDS4;Parent=g19371.t1;
JASKUP010000093.1_Trichopoda_pennipes_isolate_NS2899_ptg000094l,_whole_genome_shotgun_sequence	AUGUSTUS	exon	1057332	1057459	.	+	.	ID=g19371.t1.exon4;Parent=g19371.t1;
JASKUP010000093.1_Trichopoda_pennipes_isolate_NS2899_ptg000094l,_whole_genome_shotgun_sequence	AUGUSTUS	intron	1057460	1059612	1	+	.	ID=g19371.t1.intron4;Parent=g19371.t1;
JASKUP010000093.1_Trichopoda_pennipes_isolate_NS2899_ptg000094l,_whole_genome_shotgun_sequence	AUGUSTUS	CDS	1059613	1059781	1	+	0	ID=g19371.t1.CDS5;Parent=g19371.t1;
JASKUP010000093.1_Trichopoda_pennipes_isolate_NS2899_ptg000094l,_whole_genome_shotgun_sequence	AUGUSTUS	exon	1059613	1059781	.	+	.	ID=g19371.t1.exon5;Parent=g19371.t1;
JASKUP010000093.1_Trichopoda_pennipes_isolate_NS2899_ptg000094l,_whole_genome_shotgun_sequence	AUGUSTUS	intron	1059782	1060584	1	+	.	ID=g19371.t1.intron5;Parent=g19371.t1;
JASKUP010000093.1_Trichopoda_pennipes_isolate_NS2899_ptg000094l,_whole_genome_shotgun_sequence	AUGUSTUS	CDS	1060585	1061489	1	+	2	ID=g19371.t1.CDS6;Parent=g19371.t1;
JASKUP010000093.1_Trichopoda_pennipes_isolate_NS2899_ptg000094l,_whole_genome_shotgun_sequence	AUGUSTUS	exon	1060585	1061489	.	+	.	ID=g19371.t1.exon6;Parent=g19371.t1;
JASKUP010000093.1_Trichopoda_pennipes_isolate_NS2899_ptg000094l,_whole_genome_shotgun_sequence	AUGUSTUS	stop_codon	1061487	1061489	.	+	0	ID=g19371.t1.stop1;Parent=g19371.t1;
JASKUP010000094.1_Trichopoda_pennipes_isolate_NS2899_ptg000095l,_whole_genome_shotgun_sequence	AUGUSTUS	gene	23114	23569	.	+	.	ID=g19372;
JASKUP010000094.1_Trichopoda_pennipes_isolate_NS2899_ptg000095l,_whole_genome_shotgun_sequence	AUGUSTUS	mRNA	23114	23569	0.58	+	.	ID=g19372.t1;Parent=g19372;
JASKUP010000094.1_Trichopoda_pennipes_isolate_NS2899_ptg000095l,_whole_genome_shotgun_sequence	AUGUSTUS	start_codon	23114	23116	.	+	0	ID=g19372.t1.start1;Parent=g19372.t1;
JASKUP010000094.1_Trichopoda_pennipes_isolate_NS2899_ptg000095l,_whole_genome_shotgun_sequence	AUGUSTUS	CDS	23114	23163	0.58	+	0	ID=g19372.t1.CDS1;Parent=g19372.t1;
JASKUP010000094.1_Trichopoda_pennipes_isolate_NS2899_ptg000095l,_whole_genome_shotgun_sequence	AUGUSTUS	exon	23114	23163	.	+	.	ID=g19372.t1.exon1;Parent=g19372.t1;
JASKUP010000094.1_Trichopoda_pennipes_isolate_NS2899_ptg000095l,_whole_genome_shotgun_sequence	AUGUSTUS	intron	23164	23367	0.75	+	.	ID=g19372.t1.intron1;Parent=g19372.t1;
JASKUP010000094.1_Trichopoda_pennipes_isolate_NS2899_ptg000095l,_whole_genome_shotgun_sequence	AUGUSTUS	CDS	23368	23569	1	+	1	ID=g19372.t1.CDS2;Parent=g19372.t1;
JASKUP010000094.1_Trichopoda_pennipes_isolate_NS2899_ptg000095l,_whole_genome_shotgun_sequence	AUGUSTUS	exon	23368	23569	.	+	.	ID=g19372.t1.exon2;Parent=g19372.t1;
JASKUP010000094.1_Trichopoda_pennipes_isolate_NS2899_ptg000095l,_whole_genome_shotgun_sequence	AUGUSTUS	stop_codon	23567	23569	.	+	0	ID=g19372.t1.stop1;Parent=g19372.t1;
JASKUP010000094.1_Trichopoda_pennipes_isolate_NS2899_ptg000095l,_whole_genome_shotgun_sequence	AUGUSTUS	gene	72832	73355	.	-	.	ID=g19373;
JASKUP010000094.1_Trichopoda_pennipes_isolate_NS2899_ptg000095l,_whole_genome_shotgun_sequence	AUGUSTUS	mRNA	72832	73355	1	-	.	ID=g19373.t1;Parent=g19373;
JASKUP010000094.1_Trichopoda_pennipes_isolate_NS2899_ptg000095l,_whole_genome_shotgun_sequence	AUGUSTUS	stop_codon	72832	72834	.	-	0	ID=g19373.t1.stop1;Parent=g19373.t1;
JASKUP010000094.1_Trichopoda_pennipes_isolate_NS2899_ptg000095l,_whole_genome_shotgun_sequence	AUGUSTUS	CDS	72832	73072	1	-	1	ID=g19373.t1.CDS1;Parent=g19373.t1;
JASKUP010000094.1_Trichopoda_pennipes_isolate_NS2899_ptg000095l,_whole_genome_shotgun_sequence	AUGUSTUS	exon	72832	73072	.	-	.	ID=g19373.t1.exon1;Parent=g19373.t1;
JASKUP010000094.1_Trichopoda_pennipes_isolate_NS2899_ptg000095l,_whole_genome_shotgun_sequence	AUGUSTUS	intron	73073	73152	1	-	.	ID=g19373.t1.intron1;Parent=g19373.t1;
JASKUP010000094.1_Trichopoda_pennipes_isolate_NS2899_ptg000095l,_whole_genome_shotgun_sequence	AUGUSTUS	CDS	73153	73355	1	-	0	ID=g19373.t1.CDS2;Parent=g19373.t1;
JASKUP010000094.1_Trichopoda_pennipes_isolate_NS2899_ptg000095l,_whole_genome_shotgun_sequence	AUGUSTUS	exon	73153	73355	.	-	.	ID=g19373.t1.exon2;Parent=g19373.t1;
JASKUP010000094.1_Trichopoda_pennipes_isolate_NS2899_ptg000095l,_whole_genome_shotgun_sequence	AUGUSTUS	start_codon	73353	73355	.	-	0	ID=g19373.t1.start1;Parent=g19373.t1;
JASKUP010000094.1_Trichopoda_pennipes_isolate_NS2899_ptg000095l,_whole_genome_shotgun_sequence	AUGUSTUS	gene	89707	97191	.	+	.	ID=g19374;
JASKUP010000094.1_Trichopoda_pennipes_isolate_NS2899_ptg000095l,_whole_genome_shotgun_sequence	AUGUSTUS	mRNA	89707	97191	0.6	+	.	ID=g19374.t1;Parent=g19374;
JASKUP010000094.1_Trichopoda_pennipes_isolate_NS2899_ptg000095l,_whole_genome_shotgun_sequence	AUGUSTUS	start_codon	89707	89709	.	+	0	ID=g19374.t1.start1;Parent=g19374.t1;
JASKUP010000094.1_Trichopoda_pennipes_isolate_NS2899_ptg000095l,_whole_genome_shotgun_sequence	AUGUSTUS	CDS	89707	89754	0.6	+	0	ID=g19374.t1.CDS1;Parent=g19374.t1;
JASKUP010000094.1_Trichopoda_pennipes_isolate_NS2899_ptg000095l,_whole_genome_shotgun_sequence	AUGUSTUS	exon	89707	89754	.	+	.	ID=g19374.t1.exon1;Parent=g19374.t1;
JASKUP010000094.1_Trichopoda_pennipes_isolate_NS2899_ptg000095l,_whole_genome_shotgun_sequence	AUGUSTUS	intron	89755	90305	0.6	+	.	ID=g19374.t1.intron1;Parent=g19374.t1;
JASKUP010000094.1_Trichopoda_pennipes_isolate_NS2899_ptg000095l,_whole_genome_shotgun_sequence	AUGUSTUS	CDS	90306	92030	1	+	0	ID=g19374.t1.CDS2;Parent=g19374.t1;
JASKUP010000094.1_Trichopoda_pennipes_isolate_NS2899_ptg000095l,_whole_genome_shotgun_sequence	AUGUSTUS	exon	90306	92030	.	+	.	ID=g19374.t1.exon2;Parent=g19374.t1;
JASKUP010000094.1_Trichopoda_pennipes_isolate_NS2899_ptg000095l,_whole_genome_shotgun_sequence	AUGUSTUS	intron	92031	94007	1	+	.	ID=g19374.t1.intron2;Parent=g19374.t1;
JASKUP010000094.1_Trichopoda_pennipes_isolate_NS2899_ptg000095l,_whole_genome_shotgun_sequence	AUGUSTUS	CDS	94008	94157	1	+	0	ID=g19374.t1.CDS3;Parent=g19374.t1;
JASKUP010000094.1_Trichopoda_pennipes_isolate_NS2899_ptg000095l,_whole_genome_shotgun_sequence	AUGUSTUS	exon	94008	94157	.	+	.	ID=g19374.t1.exon3;Parent=g19374.t1;
JASKUP010000094.1_Trichopoda_pennipes_isolate_NS2899_ptg000095l,_whole_genome_shotgun_sequence	AUGUSTUS	intron	94158	94234	1	+	.	ID=g19374.t1.intron3;Parent=g19374.t1;
JASKUP010000094.1_Trichopoda_pennipes_isolate_NS2899_ptg000095l,_whole_genome_shotgun_sequence	AUGUSTUS	CDS	94235	94319	1	+	0	ID=g19374.t1.CDS4;Parent=g19374.t1;
JASKUP010000094.1_Trichopoda_pennipes_isolate_NS2899_ptg000095l,_whole_genome_shotgun_sequence	AUGUSTUS	exon	94235	94319	.	+	.	ID=g19374.t1.exon4;Parent=g19374.t1;
JASKUP010000094.1_Trichopoda_pennipes_isolate_NS2899_ptg000095l,_whole_genome_shotgun_sequence	AUGUSTUS	intron	94320	94380	1	+	.	ID=g19374.t1.intron4;Parent=g19374.t1;
JASKUP010000094.1_Trichopoda_pennipes_isolate_NS2899_ptg000095l,_whole_genome_shotgun_sequence	AUGUSTUS	CDS	94381	94470	1	+	2	ID=g19374.t1.CDS5;Parent=g19374.t1;
JASKUP010000094.1_Trichopoda_pennipes_isolate_NS2899_ptg000095l,_whole_genome_shotgun_sequence	AUGUSTUS	exon	94381	94470	.	+	.	ID=g19374.t1.exon5;Parent=g19374.t1;
JASKUP010000094.1_Trichopoda_pennipes_isolate_NS2899_ptg000095l,_whole_genome_shotgun_sequence	AUGUSTUS	intron	94471	96031	1	+	.	ID=g19374.t1.intron5;Parent=g19374.t1;
JASKUP010000094.1_Trichopoda_pennipes_isolate_NS2899_ptg000095l,_whole_genome_shotgun_sequence	AUGUSTUS	CDS	96032	97191	1	+	2	ID=g19374.t1.CDS6;Parent=g19374.t1;
JASKUP010000094.1_Trichopoda_pennipes_isolate_NS2899_ptg000095l,_whole_genome_shotgun_sequence	AUGUSTUS	exon	96032	97191	.	+	.	ID=g19374.t1.exon6;Parent=g19374.t1;
JASKUP010000094.1_Trichopoda_pennipes_isolate_NS2899_ptg000095l,_whole_genome_shotgun_sequence	AUGUSTUS	stop_codon	97189	97191	.	+	0	ID=g19374.t1.stop1;Parent=g19374.t1;
JASKUP010000094.1_Trichopoda_pennipes_isolate_NS2899_ptg000095l,_whole_genome_shotgun_sequence	AUGUSTUS	gene	106920	123475	.	-	.	ID=g19375;
JASKUP010000094.1_Trichopoda_pennipes_isolate_NS2899_ptg000095l,_whole_genome_shotgun_sequence	AUGUSTUS	mRNA	106920	123475	1	-	.	ID=g19375.t1;Parent=g19375;
JASKUP010000094.1_Trichopoda_pennipes_isolate_NS2899_ptg000095l,_whole_genome_shotgun_sequence	AUGUSTUS	stop_codon	106920	106922	.	-	0	ID=g19375.t1.stop1;Parent=g19375.t1;
JASKUP010000094.1_Trichopoda_pennipes_isolate_NS2899_ptg000095l,_whole_genome_shotgun_sequence	AUGUSTUS	CDS	106920	107056	1	-	2	ID=g19375.t1.CDS1;Parent=g19375.t1;
JASKUP010000094.1_Trichopoda_pennipes_isolate_NS2899_ptg000095l,_whole_genome_shotgun_sequence	AUGUSTUS	exon	106920	107056	.	-	.	ID=g19375.t1.exon1;Parent=g19375.t1;
JASKUP010000094.1_Trichopoda_pennipes_isolate_NS2899_ptg000095l,_whole_genome_shotgun_sequence	AUGUSTUS	intron	107057	107133	1	-	.	ID=g19375.t1.intron1;Parent=g19375.t1;
JASKUP010000094.1_Trichopoda_pennipes_isolate_NS2899_ptg000095l,_whole_genome_shotgun_sequence	AUGUSTUS	CDS	107134	107260	1	-	0	ID=g19375.t1.CDS2;Parent=g19375.t1;
JASKUP010000094.1_Trichopoda_pennipes_isolate_NS2899_ptg000095l,_whole_genome_shotgun_sequence	AUGUSTUS	exon	107134	107260	.	-	.	ID=g19375.t1.exon2;Parent=g19375.t1;
JASKUP010000094.1_Trichopoda_pennipes_isolate_NS2899_ptg000095l,_whole_genome_shotgun_sequence	AUGUSTUS	intron	107261	110530	1	-	.	ID=g19375.t1.intron2;Parent=g19375.t1;
JASKUP010000094.1_Trichopoda_pennipes_isolate_NS2899_ptg000095l,_whole_genome_shotgun_sequence	AUGUSTUS	CDS	110531	110628	1	-	2	ID=g19375.t1.CDS3;Parent=g19375.t1;
JASKUP010000094.1_Trichopoda_pennipes_isolate_NS2899_ptg000095l,_whole_genome_shotgun_sequence	AUGUSTUS	exon	110531	110628	.	-	.	ID=g19375.t1.exon3;Parent=g19375.t1;
JASKUP010000094.1_Trichopoda_pennipes_isolate_NS2899_ptg000095l,_whole_genome_shotgun_sequence	AUGUSTUS	intron	110629	110699	1	-	.	ID=g19375.t1.intron3;Parent=g19375.t1;
JASKUP010000094.1_Trichopoda_pennipes_isolate_NS2899_ptg000095l,_whole_genome_shotgun_sequence	AUGUSTUS	CDS	110700	110904	1	-	0	ID=g19375.t1.CDS4;Parent=g19375.t1;
JASKUP010000094.1_Trichopoda_pennipes_isolate_NS2899_ptg000095l,_whole_genome_shotgun_sequence	AUGUSTUS	exon	110700	110904	.	-	.	ID=g19375.t1.exon4;Parent=g19375.t1;
JASKUP010000094.1_Trichopoda_pennipes_isolate_NS2899_ptg000095l,_whole_genome_shotgun_sequence	AUGUSTUS	intron	110905	110965	1	-	.	ID=g19375.t1.intron4;Parent=g19375.t1;
JASKUP010000094.1_Trichopoda_pennipes_isolate_NS2899_ptg000095l,_whole_genome_shotgun_sequence	AUGUSTUS	CDS	110966	111082	1	-	0	ID=g19375.t1.CDS5;Parent=g19375.t1;
JASKUP010000094.1_Trichopoda_pennipes_isolate_NS2899_ptg000095l,_whole_genome_shotgun_sequence	AUGUSTUS	exon	110966	111082	.	-	.	ID=g19375.t1.exon5;Parent=g19375.t1;
JASKUP010000094.1_Trichopoda_pennipes_isolate_NS2899_ptg000095l,_whole_genome_shotgun_sequence	AUGUSTUS	intron	111083	111148	1	-	.	ID=g19375.t1.intron5;Parent=g19375.t1;
JASKUP010000094.1_Trichopoda_pennipes_isolate_NS2899_ptg000095l,_whole_genome_shotgun_sequence	AUGUSTUS	CDS	111149	111277	1	-	0	ID=g19375.t1.CDS6;Parent=g19375.t1;
JASKUP010000094.1_Trichopoda_pennipes_isolate_NS2899_ptg000095l,_whole_genome_shotgun_sequence	AUGUSTUS	exon	111149	111277	.	-	.	ID=g19375.t1.exon6;Parent=g19375.t1;
JASKUP010000094.1_Trichopoda_pennipes_isolate_NS2899_ptg000095l,_whole_genome_shotgun_sequence	AUGUSTUS	intron	111278	111532	1	-	.	ID=g19375.t1.intron6;Parent=g19375.t1;
JASKUP010000094.1_Trichopoda_pennipes_isolate_NS2899_ptg000095l,_whole_genome_shotgun_sequence	AUGUSTUS	CDS	111533	112057	1	-	0	ID=g19375.t1.CDS7;Parent=g19375.t1;
JASKUP010000094.1_Trichopoda_pennipes_isolate_NS2899_ptg000095l,_whole_genome_shotgun_sequence	AUGUSTUS	exon	111533	112057	.	-	.	ID=g19375.t1.exon7;Parent=g19375.t1;
JASKUP010000094.1_Trichopoda_pennipes_isolate_NS2899_ptg000095l,_whole_genome_shotgun_sequence	AUGUSTUS	intron	112058	112140	1	-	.	ID=g19375.t1.intron7;Parent=g19375.t1;
JASKUP010000094.1_Trichopoda_pennipes_isolate_NS2899_ptg000095l,_whole_genome_shotgun_sequence	AUGUSTUS	CDS	112141	112473	1	-	0	ID=g19375.t1.CDS8;Parent=g19375.t1;
JASKUP010000094.1_Trichopoda_pennipes_isolate_NS2899_ptg000095l,_whole_genome_shotgun_sequence	AUGUSTUS	exon	112141	112473	.	-	.	ID=g19375.t1.exon8;Parent=g19375.t1;
JASKUP010000094.1_Trichopoda_pennipes_isolate_NS2899_ptg000095l,_whole_genome_shotgun_sequence	AUGUSTUS	intron	112474	112541	1	-	.	ID=g19375.t1.intron8;Parent=g19375.t1;
JASKUP010000094.1_Trichopoda_pennipes_isolate_NS2899_ptg000095l,_whole_genome_shotgun_sequence	AUGUSTUS	CDS	112542	112588	1	-	2	ID=g19375.t1.CDS9;Parent=g19375.t1;
JASKUP010000094.1_Trichopoda_pennipes_isolate_NS2899_ptg000095l,_whole_genome_shotgun_sequence	AUGUSTUS	exon	112542	112588	.	-	.	ID=g19375.t1.exon9;Parent=g19375.t1;
JASKUP010000094.1_Trichopoda_pennipes_isolate_NS2899_ptg000095l,_whole_genome_shotgun_sequence	AUGUSTUS	intron	112589	123369	1	-	.	ID=g19375.t1.intron9;Parent=g19375.t1;
JASKUP010000094.1_Trichopoda_pennipes_isolate_NS2899_ptg000095l,_whole_genome_shotgun_sequence	AUGUSTUS	CDS	123370	123475	1	-	0	ID=g19375.t1.CDS10;Parent=g19375.t1;
JASKUP010000094.1_Trichopoda_pennipes_isolate_NS2899_ptg000095l,_whole_genome_shotgun_sequence	AUGUSTUS	exon	123370	123475	.	-	.	ID=g19375.t1.exon10;Parent=g19375.t1;
JASKUP010000094.1_Trichopoda_pennipes_isolate_NS2899_ptg000095l,_whole_genome_shotgun_sequence	AUGUSTUS	start_codon	123473	123475	.	-	0	ID=g19375.t1.start1;Parent=g19375.t1;
JASKUP010000094.1_Trichopoda_pennipes_isolate_NS2899_ptg000095l,_whole_genome_shotgun_sequence	GeneMark.hmm3	mRNA	106920	112556	.	-	.	ID=g19375.t2;Parent=g19375;
JASKUP010000094.1_Trichopoda_pennipes_isolate_NS2899_ptg000095l,_whole_genome_shotgun_sequence	GeneMark.hmm3	stop_codon	106920	106922	.	-	0	ID=g19375.t2.stop1;Parent=g19375.t2;
JASKUP010000094.1_Trichopoda_pennipes_isolate_NS2899_ptg000095l,_whole_genome_shotgun_sequence	GeneMark.hmm3	CDS	106920	107056	.	-	2	ID=g19375.t2.CDS1;Parent=g19375.t2;
JASKUP010000094.1_Trichopoda_pennipes_isolate_NS2899_ptg000095l,_whole_genome_shotgun_sequence	GeneMark.hmm3	exon	106920	107056	0	-	.	ID=g19375.t2.exon1;Parent=g19375.t2;
JASKUP010000094.1_Trichopoda_pennipes_isolate_NS2899_ptg000095l,_whole_genome_shotgun_sequence	GeneMark.hmm3	intron	107057	107133	.	-	0	ID=g19375.t2.intron1;Parent=g19375.t2;
JASKUP010000094.1_Trichopoda_pennipes_isolate_NS2899_ptg000095l,_whole_genome_shotgun_sequence	GeneMark.hmm3	CDS	107134	107260	.	-	0	ID=g19375.t2.CDS2;Parent=g19375.t2;
JASKUP010000094.1_Trichopoda_pennipes_isolate_NS2899_ptg000095l,_whole_genome_shotgun_sequence	GeneMark.hmm3	exon	107134	107260	0	-	.	ID=g19375.t2.exon2;Parent=g19375.t2;
JASKUP010000094.1_Trichopoda_pennipes_isolate_NS2899_ptg000095l,_whole_genome_shotgun_sequence	GeneMark.hmm3	intron	107261	110530	.	-	2	ID=g19375.t2.intron2;Parent=g19375.t2;
JASKUP010000094.1_Trichopoda_pennipes_isolate_NS2899_ptg000095l,_whole_genome_shotgun_sequence	GeneMark.hmm3	CDS	110531	110628	.	-	2	ID=g19375.t2.CDS3;Parent=g19375.t2;
JASKUP010000094.1_Trichopoda_pennipes_isolate_NS2899_ptg000095l,_whole_genome_shotgun_sequence	GeneMark.hmm3	exon	110531	110628	0	-	.	ID=g19375.t2.exon3;Parent=g19375.t2;
JASKUP010000094.1_Trichopoda_pennipes_isolate_NS2899_ptg000095l,_whole_genome_shotgun_sequence	GeneMark.hmm3	intron	110629	110699	.	-	0	ID=g19375.t2.intron3;Parent=g19375.t2;
JASKUP010000094.1_Trichopoda_pennipes_isolate_NS2899_ptg000095l,_whole_genome_shotgun_sequence	GeneMark.hmm3	CDS	110700	110904	.	-	0	ID=g19375.t2.CDS4;Parent=g19375.t2;
JASKUP010000094.1_Trichopoda_pennipes_isolate_NS2899_ptg000095l,_whole_genome_shotgun_sequence	GeneMark.hmm3	exon	110700	110904	0	-	.	ID=g19375.t2.exon4;Parent=g19375.t2;
JASKUP010000094.1_Trichopoda_pennipes_isolate_NS2899_ptg000095l,_whole_genome_shotgun_sequence	GeneMark.hmm3	intron	110905	110965	.	-	0	ID=g19375.t2.intron4;Parent=g19375.t2;
JASKUP010000094.1_Trichopoda_pennipes_isolate_NS2899_ptg000095l,_whole_genome_shotgun_sequence	GeneMark.hmm3	CDS	110966	111082	.	-	0	ID=g19375.t2.CDS5;Parent=g19375.t2;
JASKUP010000094.1_Trichopoda_pennipes_isolate_NS2899_ptg000095l,_whole_genome_shotgun_sequence	GeneMark.hmm3	exon	110966	111082	0	-	.	ID=g19375.t2.exon5;Parent=g19375.t2;
JASKUP010000094.1_Trichopoda_pennipes_isolate_NS2899_ptg000095l,_whole_genome_shotgun_sequence	GeneMark.hmm3	intron	111083	111148	.	-	0	ID=g19375.t2.intron5;Parent=g19375.t2;
JASKUP010000094.1_Trichopoda_pennipes_isolate_NS2899_ptg000095l,_whole_genome_shotgun_sequence	GeneMark.hmm3	CDS	111149	111277	.	-	0	ID=g19375.t2.CDS6;Parent=g19375.t2;
JASKUP010000094.1_Trichopoda_pennipes_isolate_NS2899_ptg000095l,_whole_genome_shotgun_sequence	GeneMark.hmm3	exon	111149	111277	0	-	.	ID=g19375.t2.exon6;Parent=g19375.t2;
JASKUP010000094.1_Trichopoda_pennipes_isolate_NS2899_ptg000095l,_whole_genome_shotgun_sequence	GeneMark.hmm3	intron	111278	111532	.	-	0	ID=g19375.t2.intron6;Parent=g19375.t2;
JASKUP010000094.1_Trichopoda_pennipes_isolate_NS2899_ptg000095l,_whole_genome_shotgun_sequence	GeneMark.hmm3	CDS	111533	112057	.	-	0	ID=g19375.t2.CDS7;Parent=g19375.t2;
JASKUP010000094.1_Trichopoda_pennipes_isolate_NS2899_ptg000095l,_whole_genome_shotgun_sequence	GeneMark.hmm3	exon	111533	112057	0	-	.	ID=g19375.t2.exon7;Parent=g19375.t2;
JASKUP010000094.1_Trichopoda_pennipes_isolate_NS2899_ptg000095l,_whole_genome_shotgun_sequence	GeneMark.hmm3	intron	112058	112140	.	-	0	ID=g19375.t2.intron7;Parent=g19375.t2;
JASKUP010000094.1_Trichopoda_pennipes_isolate_NS2899_ptg000095l,_whole_genome_shotgun_sequence	GeneMark.hmm3	CDS	112141	112473	.	-	0	ID=g19375.t2.CDS8;Parent=g19375.t2;
JASKUP010000094.1_Trichopoda_pennipes_isolate_NS2899_ptg000095l,_whole_genome_shotgun_sequence	GeneMark.hmm3	exon	112141	112473	0	-	.	ID=g19375.t2.exon8;Parent=g19375.t2;
JASKUP010000094.1_Trichopoda_pennipes_isolate_NS2899_ptg000095l,_whole_genome_shotgun_sequence	GeneMark.hmm3	intron	112474	112541	.	-	0	ID=g19375.t2.intron8;Parent=g19375.t2;
JASKUP010000094.1_Trichopoda_pennipes_isolate_NS2899_ptg000095l,_whole_genome_shotgun_sequence	GeneMark.hmm3	CDS	112542	112556	.	-	0	ID=g19375.t2.CDS9;Parent=g19375.t2;
JASKUP010000094.1_Trichopoda_pennipes_isolate_NS2899_ptg000095l,_whole_genome_shotgun_sequence	GeneMark.hmm3	exon	112542	112556	0	-	.	ID=g19375.t2.exon9;Parent=g19375.t2;
JASKUP010000094.1_Trichopoda_pennipes_isolate_NS2899_ptg000095l,_whole_genome_shotgun_sequence	GeneMark.hmm3	start_codon	112554	112556	.	-	0	ID=g19375.t2.start1;Parent=g19375.t2;
JASKUP010000094.1_Trichopoda_pennipes_isolate_NS2899_ptg000095l,_whole_genome_shotgun_sequence	AUGUSTUS	gene	139728	140099	.	-	.	ID=g19376;
JASKUP010000094.1_Trichopoda_pennipes_isolate_NS2899_ptg000095l,_whole_genome_shotgun_sequence	AUGUSTUS	mRNA	139728	140099	1	-	.	ID=g19376.t1;Parent=g19376;
JASKUP010000094.1_Trichopoda_pennipes_isolate_NS2899_ptg000095l,_whole_genome_shotgun_sequence	AUGUSTUS	stop_codon	139728	139730	.	-	0	ID=g19376.t1.stop1;Parent=g19376.t1;
JASKUP010000094.1_Trichopoda_pennipes_isolate_NS2899_ptg000095l,_whole_genome_shotgun_sequence	AUGUSTUS	CDS	139728	139844	1	-	0	ID=g19376.t1.CDS1;Parent=g19376.t1;
JASKUP010000094.1_Trichopoda_pennipes_isolate_NS2899_ptg000095l,_whole_genome_shotgun_sequence	AUGUSTUS	exon	139728	139844	.	-	.	ID=g19376.t1.exon1;Parent=g19376.t1;
JASKUP010000094.1_Trichopoda_pennipes_isolate_NS2899_ptg000095l,_whole_genome_shotgun_sequence	AUGUSTUS	intron	139845	139952	1	-	.	ID=g19376.t1.intron1;Parent=g19376.t1;
JASKUP010000094.1_Trichopoda_pennipes_isolate_NS2899_ptg000095l,_whole_genome_shotgun_sequence	AUGUSTUS	CDS	139953	140099	1	-	0	ID=g19376.t1.CDS2;Parent=g19376.t1;
JASKUP010000094.1_Trichopoda_pennipes_isolate_NS2899_ptg000095l,_whole_genome_shotgun_sequence	AUGUSTUS	exon	139953	140099	.	-	.	ID=g19376.t1.exon2;Parent=g19376.t1;
JASKUP010000094.1_Trichopoda_pennipes_isolate_NS2899_ptg000095l,_whole_genome_shotgun_sequence	AUGUSTUS	start_codon	140097	140099	.	-	0	ID=g19376.t1.start1;Parent=g19376.t1;
JASKUP010000094.1_Trichopoda_pennipes_isolate_NS2899_ptg000095l,_whole_genome_shotgun_sequence	AUGUSTUS	gene	141443	150053	.	+	.	ID=g19377;
JASKUP010000094.1_Trichopoda_pennipes_isolate_NS2899_ptg000095l,_whole_genome_shotgun_sequence	AUGUSTUS	mRNA	141443	150053	1	+	.	ID=g19377.t1;Parent=g19377;
JASKUP010000094.1_Trichopoda_pennipes_isolate_NS2899_ptg000095l,_whole_genome_shotgun_sequence	AUGUSTUS	start_codon	141443	141445	.	+	0	ID=g19377.t1.start1;Parent=g19377.t1;
JASKUP010000094.1_Trichopoda_pennipes_isolate_NS2899_ptg000095l,_whole_genome_shotgun_sequence	AUGUSTUS	CDS	141443	141596	1	+	0	ID=g19377.t1.CDS1;Parent=g19377.t1;
JASKUP010000094.1_Trichopoda_pennipes_isolate_NS2899_ptg000095l,_whole_genome_shotgun_sequence	AUGUSTUS	exon	141443	141596	.	+	.	ID=g19377.t1.exon1;Parent=g19377.t1;
JASKUP010000094.1_Trichopoda_pennipes_isolate_NS2899_ptg000095l,_whole_genome_shotgun_sequence	AUGUSTUS	intron	141597	143799	1	+	.	ID=g19377.t1.intron1;Parent=g19377.t1;
JASKUP010000094.1_Trichopoda_pennipes_isolate_NS2899_ptg000095l,_whole_genome_shotgun_sequence	AUGUSTUS	CDS	143800	145553	1	+	2	ID=g19377.t1.CDS2;Parent=g19377.t1;
JASKUP010000094.1_Trichopoda_pennipes_isolate_NS2899_ptg000095l,_whole_genome_shotgun_sequence	AUGUSTUS	exon	143800	145553	.	+	.	ID=g19377.t1.exon2;Parent=g19377.t1;
JASKUP010000094.1_Trichopoda_pennipes_isolate_NS2899_ptg000095l,_whole_genome_shotgun_sequence	AUGUSTUS	intron	145554	145631	1	+	.	ID=g19377.t1.intron2;Parent=g19377.t1;
JASKUP010000094.1_Trichopoda_pennipes_isolate_NS2899_ptg000095l,_whole_genome_shotgun_sequence	AUGUSTUS	CDS	145632	145878	1	+	0	ID=g19377.t1.CDS3;Parent=g19377.t1;
JASKUP010000094.1_Trichopoda_pennipes_isolate_NS2899_ptg000095l,_whole_genome_shotgun_sequence	AUGUSTUS	exon	145632	145878	.	+	.	ID=g19377.t1.exon3;Parent=g19377.t1;
JASKUP010000094.1_Trichopoda_pennipes_isolate_NS2899_ptg000095l,_whole_genome_shotgun_sequence	AUGUSTUS	intron	145879	148236	1	+	.	ID=g19377.t1.intron3;Parent=g19377.t1;
JASKUP010000094.1_Trichopoda_pennipes_isolate_NS2899_ptg000095l,_whole_genome_shotgun_sequence	AUGUSTUS	CDS	148237	150053	1	+	2	ID=g19377.t1.CDS4;Parent=g19377.t1;
JASKUP010000094.1_Trichopoda_pennipes_isolate_NS2899_ptg000095l,_whole_genome_shotgun_sequence	AUGUSTUS	exon	148237	150053	.	+	.	ID=g19377.t1.exon4;Parent=g19377.t1;
JASKUP010000094.1_Trichopoda_pennipes_isolate_NS2899_ptg000095l,_whole_genome_shotgun_sequence	AUGUSTUS	stop_codon	150051	150053	.	+	0	ID=g19377.t1.stop1;Parent=g19377.t1;
JASKUP010000094.1_Trichopoda_pennipes_isolate_NS2899_ptg000095l,_whole_genome_shotgun_sequence	AUGUSTUS	gene	157451	158454	.	+	.	ID=g19378;
JASKUP010000094.1_Trichopoda_pennipes_isolate_NS2899_ptg000095l,_whole_genome_shotgun_sequence	AUGUSTUS	mRNA	157451	158454	1	+	.	ID=g19378.t1;Parent=g19378;
JASKUP010000094.1_Trichopoda_pennipes_isolate_NS2899_ptg000095l,_whole_genome_shotgun_sequence	AUGUSTUS	start_codon	157451	157453	.	+	0	ID=g19378.t1.start1;Parent=g19378.t1;
JASKUP010000094.1_Trichopoda_pennipes_isolate_NS2899_ptg000095l,_whole_genome_shotgun_sequence	AUGUSTUS	CDS	157451	157687	1	+	0	ID=g19378.t1.CDS1;Parent=g19378.t1;
JASKUP010000094.1_Trichopoda_pennipes_isolate_NS2899_ptg000095l,_whole_genome_shotgun_sequence	AUGUSTUS	exon	157451	157687	.	+	.	ID=g19378.t1.exon1;Parent=g19378.t1;
JASKUP010000094.1_Trichopoda_pennipes_isolate_NS2899_ptg000095l,_whole_genome_shotgun_sequence	AUGUSTUS	intron	157688	157800	1	+	.	ID=g19378.t1.intron1;Parent=g19378.t1;
JASKUP010000094.1_Trichopoda_pennipes_isolate_NS2899_ptg000095l,_whole_genome_shotgun_sequence	AUGUSTUS	CDS	157801	158454	1	+	0	ID=g19378.t1.CDS2;Parent=g19378.t1;
JASKUP010000094.1_Trichopoda_pennipes_isolate_NS2899_ptg000095l,_whole_genome_shotgun_sequence	AUGUSTUS	exon	157801	158454	.	+	.	ID=g19378.t1.exon2;Parent=g19378.t1;
JASKUP010000094.1_Trichopoda_pennipes_isolate_NS2899_ptg000095l,_whole_genome_shotgun_sequence	AUGUSTUS	stop_codon	158452	158454	.	+	0	ID=g19378.t1.stop1;Parent=g19378.t1;
JASKUP010000094.1_Trichopoda_pennipes_isolate_NS2899_ptg000095l,_whole_genome_shotgun_sequence	AUGUSTUS	gene	166852	173507	.	+	.	ID=g19379;
JASKUP010000094.1_Trichopoda_pennipes_isolate_NS2899_ptg000095l,_whole_genome_shotgun_sequence	AUGUSTUS	mRNA	166852	173507	1	+	.	ID=g19379.t1;Parent=g19379;
JASKUP010000094.1_Trichopoda_pennipes_isolate_NS2899_ptg000095l,_whole_genome_shotgun_sequence	AUGUSTUS	start_codon	166852	166854	.	+	0	ID=g19379.t1.start1;Parent=g19379.t1;
JASKUP010000094.1_Trichopoda_pennipes_isolate_NS2899_ptg000095l,_whole_genome_shotgun_sequence	AUGUSTUS	CDS	166852	167177	1	+	0	ID=g19379.t1.CDS1;Parent=g19379.t1;
JASKUP010000094.1_Trichopoda_pennipes_isolate_NS2899_ptg000095l,_whole_genome_shotgun_sequence	AUGUSTUS	exon	166852	167177	.	+	.	ID=g19379.t1.exon1;Parent=g19379.t1;
JASKUP010000094.1_Trichopoda_pennipes_isolate_NS2899_ptg000095l,_whole_genome_shotgun_sequence	AUGUSTUS	intron	167178	173077	1	+	.	ID=g19379.t1.intron1;Parent=g19379.t1;
JASKUP010000094.1_Trichopoda_pennipes_isolate_NS2899_ptg000095l,_whole_genome_shotgun_sequence	AUGUSTUS	CDS	173078	173507	1	+	1	ID=g19379.t1.CDS2;Parent=g19379.t1;
JASKUP010000094.1_Trichopoda_pennipes_isolate_NS2899_ptg000095l,_whole_genome_shotgun_sequence	AUGUSTUS	exon	173078	173507	.	+	.	ID=g19379.t1.exon2;Parent=g19379.t1;
JASKUP010000094.1_Trichopoda_pennipes_isolate_NS2899_ptg000095l,_whole_genome_shotgun_sequence	AUGUSTUS	stop_codon	173505	173507	.	+	0	ID=g19379.t1.stop1;Parent=g19379.t1;
JASKUP010000094.1_Trichopoda_pennipes_isolate_NS2899_ptg000095l,_whole_genome_shotgun_sequence	AUGUSTUS	gene	179284	180249	.	+	.	ID=g19380;
JASKUP010000094.1_Trichopoda_pennipes_isolate_NS2899_ptg000095l,_whole_genome_shotgun_sequence	AUGUSTUS	mRNA	179284	180249	1	+	.	ID=g19380.t1;Parent=g19380;
JASKUP010000094.1_Trichopoda_pennipes_isolate_NS2899_ptg000095l,_whole_genome_shotgun_sequence	AUGUSTUS	start_codon	179284	179286	.	+	0	ID=g19380.t1.start1;Parent=g19380.t1;
JASKUP010000094.1_Trichopoda_pennipes_isolate_NS2899_ptg000095l,_whole_genome_shotgun_sequence	AUGUSTUS	CDS	179284	180249	1	+	0	ID=g19380.t1.CDS1;Parent=g19380.t1;
JASKUP010000094.1_Trichopoda_pennipes_isolate_NS2899_ptg000095l,_whole_genome_shotgun_sequence	AUGUSTUS	exon	179284	180249	.	+	.	ID=g19380.t1.exon1;Parent=g19380.t1;
JASKUP010000094.1_Trichopoda_pennipes_isolate_NS2899_ptg000095l,_whole_genome_shotgun_sequence	AUGUSTUS	stop_codon	180247	180249	.	+	0	ID=g19380.t1.stop1;Parent=g19380.t1;
JASKUP010000094.1_Trichopoda_pennipes_isolate_NS2899_ptg000095l,_whole_genome_shotgun_sequence	AUGUSTUS	gene	180327	180736	.	-	.	ID=g19381;
JASKUP010000094.1_Trichopoda_pennipes_isolate_NS2899_ptg000095l,_whole_genome_shotgun_sequence	AUGUSTUS	mRNA	180327	180736	1	-	.	ID=g19381.t1;Parent=g19381;
JASKUP010000094.1_Trichopoda_pennipes_isolate_NS2899_ptg000095l,_whole_genome_shotgun_sequence	AUGUSTUS	stop_codon	180327	180329	.	-	0	ID=g19381.t1.stop1;Parent=g19381.t1;
JASKUP010000094.1_Trichopoda_pennipes_isolate_NS2899_ptg000095l,_whole_genome_shotgun_sequence	AUGUSTUS	CDS	180327	180446	1	-	0	ID=g19381.t1.CDS1;Parent=g19381.t1;
JASKUP010000094.1_Trichopoda_pennipes_isolate_NS2899_ptg000095l,_whole_genome_shotgun_sequence	AUGUSTUS	exon	180327	180446	.	-	.	ID=g19381.t1.exon1;Parent=g19381.t1;
JASKUP010000094.1_Trichopoda_pennipes_isolate_NS2899_ptg000095l,_whole_genome_shotgun_sequence	AUGUSTUS	intron	180447	180509	1	-	.	ID=g19381.t1.intron1;Parent=g19381.t1;
JASKUP010000094.1_Trichopoda_pennipes_isolate_NS2899_ptg000095l,_whole_genome_shotgun_sequence	AUGUSTUS	CDS	180510	180656	1	-	0	ID=g19381.t1.CDS2;Parent=g19381.t1;
JASKUP010000094.1_Trichopoda_pennipes_isolate_NS2899_ptg000095l,_whole_genome_shotgun_sequence	AUGUSTUS	exon	180510	180656	.	-	.	ID=g19381.t1.exon2;Parent=g19381.t1;
JASKUP010000094.1_Trichopoda_pennipes_isolate_NS2899_ptg000095l,_whole_genome_shotgun_sequence	AUGUSTUS	intron	180657	180712	1	-	.	ID=g19381.t1.intron2;Parent=g19381.t1;
JASKUP010000094.1_Trichopoda_pennipes_isolate_NS2899_ptg000095l,_whole_genome_shotgun_sequence	AUGUSTUS	CDS	180713	180736	1	-	0	ID=g19381.t1.CDS3;Parent=g19381.t1;
JASKUP010000094.1_Trichopoda_pennipes_isolate_NS2899_ptg000095l,_whole_genome_shotgun_sequence	AUGUSTUS	exon	180713	180736	.	-	.	ID=g19381.t1.exon3;Parent=g19381.t1;
JASKUP010000094.1_Trichopoda_pennipes_isolate_NS2899_ptg000095l,_whole_genome_shotgun_sequence	AUGUSTUS	start_codon	180734	180736	.	-	0	ID=g19381.t1.start1;Parent=g19381.t1;
JASKUP010000094.1_Trichopoda_pennipes_isolate_NS2899_ptg000095l,_whole_genome_shotgun_sequence	AUGUSTUS	gene	183537	186179	.	-	.	ID=g19382;
JASKUP010000094.1_Trichopoda_pennipes_isolate_NS2899_ptg000095l,_whole_genome_shotgun_sequence	AUGUSTUS	mRNA	183537	186179	1	-	.	ID=g19382.t1;Parent=g19382;
JASKUP010000094.1_Trichopoda_pennipes_isolate_NS2899_ptg000095l,_whole_genome_shotgun_sequence	AUGUSTUS	stop_codon	183537	183539	.	-	0	ID=g19382.t1.stop1;Parent=g19382.t1;
JASKUP010000094.1_Trichopoda_pennipes_isolate_NS2899_ptg000095l,_whole_genome_shotgun_sequence	AUGUSTUS	CDS	183537	183640	1	-	2	ID=g19382.t1.CDS1;Parent=g19382.t1;
JASKUP010000094.1_Trichopoda_pennipes_isolate_NS2899_ptg000095l,_whole_genome_shotgun_sequence	AUGUSTUS	exon	183537	183640	.	-	.	ID=g19382.t1.exon1;Parent=g19382.t1;
JASKUP010000094.1_Trichopoda_pennipes_isolate_NS2899_ptg000095l,_whole_genome_shotgun_sequence	AUGUSTUS	intron	183641	183717	1	-	.	ID=g19382.t1.intron1;Parent=g19382.t1;
JASKUP010000094.1_Trichopoda_pennipes_isolate_NS2899_ptg000095l,_whole_genome_shotgun_sequence	AUGUSTUS	CDS	183718	184132	1	-	0	ID=g19382.t1.CDS2;Parent=g19382.t1;
JASKUP010000094.1_Trichopoda_pennipes_isolate_NS2899_ptg000095l,_whole_genome_shotgun_sequence	AUGUSTUS	exon	183718	184132	.	-	.	ID=g19382.t1.exon2;Parent=g19382.t1;
JASKUP010000094.1_Trichopoda_pennipes_isolate_NS2899_ptg000095l,_whole_genome_shotgun_sequence	AUGUSTUS	intron	184133	185608	1	-	.	ID=g19382.t1.intron2;Parent=g19382.t1;
JASKUP010000094.1_Trichopoda_pennipes_isolate_NS2899_ptg000095l,_whole_genome_shotgun_sequence	AUGUSTUS	CDS	185609	186042	1	-	2	ID=g19382.t1.CDS3;Parent=g19382.t1;
JASKUP010000094.1_Trichopoda_pennipes_isolate_NS2899_ptg000095l,_whole_genome_shotgun_sequence	AUGUSTUS	exon	185609	186042	.	-	.	ID=g19382.t1.exon3;Parent=g19382.t1;
JASKUP010000094.1_Trichopoda_pennipes_isolate_NS2899_ptg000095l,_whole_genome_shotgun_sequence	AUGUSTUS	intron	186043	186112	1	-	.	ID=g19382.t1.intron3;Parent=g19382.t1;
JASKUP010000094.1_Trichopoda_pennipes_isolate_NS2899_ptg000095l,_whole_genome_shotgun_sequence	AUGUSTUS	CDS	186113	186179	1	-	0	ID=g19382.t1.CDS4;Parent=g19382.t1;
JASKUP010000094.1_Trichopoda_pennipes_isolate_NS2899_ptg000095l,_whole_genome_shotgun_sequence	AUGUSTUS	exon	186113	186179	.	-	.	ID=g19382.t1.exon4;Parent=g19382.t1;
JASKUP010000094.1_Trichopoda_pennipes_isolate_NS2899_ptg000095l,_whole_genome_shotgun_sequence	AUGUSTUS	start_codon	186177	186179	.	-	0	ID=g19382.t1.start1;Parent=g19382.t1;
JASKUP010000094.1_Trichopoda_pennipes_isolate_NS2899_ptg000095l,_whole_genome_shotgun_sequence	AUGUSTUS	gene	186789	187329	.	+	.	ID=g19383;
JASKUP010000094.1_Trichopoda_pennipes_isolate_NS2899_ptg000095l,_whole_genome_shotgun_sequence	AUGUSTUS	mRNA	186789	187329	1	+	.	ID=g19383.t1;Parent=g19383;
JASKUP010000094.1_Trichopoda_pennipes_isolate_NS2899_ptg000095l,_whole_genome_shotgun_sequence	AUGUSTUS	start_codon	186789	186791	.	+	0	ID=g19383.t1.start1;Parent=g19383.t1;
JASKUP010000094.1_Trichopoda_pennipes_isolate_NS2899_ptg000095l,_whole_genome_shotgun_sequence	AUGUSTUS	CDS	186789	186895	1	+	0	ID=g19383.t1.CDS1;Parent=g19383.t1;
JASKUP010000094.1_Trichopoda_pennipes_isolate_NS2899_ptg000095l,_whole_genome_shotgun_sequence	AUGUSTUS	exon	186789	186895	.	+	.	ID=g19383.t1.exon1;Parent=g19383.t1;
JASKUP010000094.1_Trichopoda_pennipes_isolate_NS2899_ptg000095l,_whole_genome_shotgun_sequence	AUGUSTUS	intron	186896	186950	1	+	.	ID=g19383.t1.intron1;Parent=g19383.t1;
JASKUP010000094.1_Trichopoda_pennipes_isolate_NS2899_ptg000095l,_whole_genome_shotgun_sequence	AUGUSTUS	CDS	186951	187114	1	+	1	ID=g19383.t1.CDS2;Parent=g19383.t1;
JASKUP010000094.1_Trichopoda_pennipes_isolate_NS2899_ptg000095l,_whole_genome_shotgun_sequence	AUGUSTUS	exon	186951	187114	.	+	.	ID=g19383.t1.exon2;Parent=g19383.t1;
JASKUP010000094.1_Trichopoda_pennipes_isolate_NS2899_ptg000095l,_whole_genome_shotgun_sequence	AUGUSTUS	intron	187115	187180	1	+	.	ID=g19383.t1.intron2;Parent=g19383.t1;
JASKUP010000094.1_Trichopoda_pennipes_isolate_NS2899_ptg000095l,_whole_genome_shotgun_sequence	AUGUSTUS	CDS	187181	187329	1	+	2	ID=g19383.t1.CDS3;Parent=g19383.t1;
JASKUP010000094.1_Trichopoda_pennipes_isolate_NS2899_ptg000095l,_whole_genome_shotgun_sequence	AUGUSTUS	exon	187181	187329	.	+	.	ID=g19383.t1.exon3;Parent=g19383.t1;
JASKUP010000094.1_Trichopoda_pennipes_isolate_NS2899_ptg000095l,_whole_genome_shotgun_sequence	AUGUSTUS	stop_codon	187327	187329	.	+	0	ID=g19383.t1.stop1;Parent=g19383.t1;
JASKUP010000094.1_Trichopoda_pennipes_isolate_NS2899_ptg000095l,_whole_genome_shotgun_sequence	AUGUSTUS	gene	187396	188340	.	-	.	ID=g19384;
JASKUP010000094.1_Trichopoda_pennipes_isolate_NS2899_ptg000095l,_whole_genome_shotgun_sequence	AUGUSTUS	mRNA	187396	188340	1	-	.	ID=g19384.t1;Parent=g19384;
JASKUP010000094.1_Trichopoda_pennipes_isolate_NS2899_ptg000095l,_whole_genome_shotgun_sequence	AUGUSTUS	stop_codon	187396	187398	.	-	0	ID=g19384.t1.stop1;Parent=g19384.t1;
JASKUP010000094.1_Trichopoda_pennipes_isolate_NS2899_ptg000095l,_whole_genome_shotgun_sequence	AUGUSTUS	CDS	187396	187579	1	-	1	ID=g19384.t1.CDS1;Parent=g19384.t1;
JASKUP010000094.1_Trichopoda_pennipes_isolate_NS2899_ptg000095l,_whole_genome_shotgun_sequence	AUGUSTUS	exon	187396	187579	.	-	.	ID=g19384.t1.exon1;Parent=g19384.t1;
JASKUP010000094.1_Trichopoda_pennipes_isolate_NS2899_ptg000095l,_whole_genome_shotgun_sequence	AUGUSTUS	intron	187580	187639	1	-	.	ID=g19384.t1.intron1;Parent=g19384.t1;
JASKUP010000094.1_Trichopoda_pennipes_isolate_NS2899_ptg000095l,_whole_genome_shotgun_sequence	AUGUSTUS	CDS	187640	188340	1	-	0	ID=g19384.t1.CDS2;Parent=g19384.t1;
JASKUP010000094.1_Trichopoda_pennipes_isolate_NS2899_ptg000095l,_whole_genome_shotgun_sequence	AUGUSTUS	exon	187640	188340	.	-	.	ID=g19384.t1.exon2;Parent=g19384.t1;
JASKUP010000094.1_Trichopoda_pennipes_isolate_NS2899_ptg000095l,_whole_genome_shotgun_sequence	AUGUSTUS	start_codon	188338	188340	.	-	0	ID=g19384.t1.start1;Parent=g19384.t1;
JASKUP010000094.1_Trichopoda_pennipes_isolate_NS2899_ptg000095l,_whole_genome_shotgun_sequence	AUGUSTUS	gene	189380	192720	.	+	.	ID=g19385;
JASKUP010000094.1_Trichopoda_pennipes_isolate_NS2899_ptg000095l,_whole_genome_shotgun_sequence	AUGUSTUS	mRNA	189380	192720	1	+	.	ID=g19385.t1;Parent=g19385;
JASKUP010000094.1_Trichopoda_pennipes_isolate_NS2899_ptg000095l,_whole_genome_shotgun_sequence	AUGUSTUS	start_codon	189380	189382	.	+	0	ID=g19385.t1.start1;Parent=g19385.t1;
JASKUP010000094.1_Trichopoda_pennipes_isolate_NS2899_ptg000095l,_whole_genome_shotgun_sequence	AUGUSTUS	CDS	189380	189454	1	+	0	ID=g19385.t1.CDS1;Parent=g19385.t1;
JASKUP010000094.1_Trichopoda_pennipes_isolate_NS2899_ptg000095l,_whole_genome_shotgun_sequence	AUGUSTUS	exon	189380	189454	.	+	.	ID=g19385.t1.exon1;Parent=g19385.t1;
JASKUP010000094.1_Trichopoda_pennipes_isolate_NS2899_ptg000095l,_whole_genome_shotgun_sequence	AUGUSTUS	intron	189455	189506	1	+	.	ID=g19385.t1.intron1;Parent=g19385.t1;
JASKUP010000094.1_Trichopoda_pennipes_isolate_NS2899_ptg000095l,_whole_genome_shotgun_sequence	AUGUSTUS	CDS	189507	190568	1	+	0	ID=g19385.t1.CDS2;Parent=g19385.t1;
JASKUP010000094.1_Trichopoda_pennipes_isolate_NS2899_ptg000095l,_whole_genome_shotgun_sequence	AUGUSTUS	exon	189507	190568	.	+	.	ID=g19385.t1.exon2;Parent=g19385.t1;
JASKUP010000094.1_Trichopoda_pennipes_isolate_NS2899_ptg000095l,_whole_genome_shotgun_sequence	AUGUSTUS	intron	190569	191677	1	+	.	ID=g19385.t1.intron2;Parent=g19385.t1;
JASKUP010000094.1_Trichopoda_pennipes_isolate_NS2899_ptg000095l,_whole_genome_shotgun_sequence	AUGUSTUS	CDS	191678	192381	1	+	0	ID=g19385.t1.CDS3;Parent=g19385.t1;
JASKUP010000094.1_Trichopoda_pennipes_isolate_NS2899_ptg000095l,_whole_genome_shotgun_sequence	AUGUSTUS	exon	191678	192381	.	+	.	ID=g19385.t1.exon3;Parent=g19385.t1;
JASKUP010000094.1_Trichopoda_pennipes_isolate_NS2899_ptg000095l,_whole_genome_shotgun_sequence	AUGUSTUS	intron	192382	192443	1	+	.	ID=g19385.t1.intron3;Parent=g19385.t1;
JASKUP010000094.1_Trichopoda_pennipes_isolate_NS2899_ptg000095l,_whole_genome_shotgun_sequence	AUGUSTUS	CDS	192444	192720	1	+	1	ID=g19385.t1.CDS4;Parent=g19385.t1;
JASKUP010000094.1_Trichopoda_pennipes_isolate_NS2899_ptg000095l,_whole_genome_shotgun_sequence	AUGUSTUS	exon	192444	192720	.	+	.	ID=g19385.t1.exon4;Parent=g19385.t1;
JASKUP010000094.1_Trichopoda_pennipes_isolate_NS2899_ptg000095l,_whole_genome_shotgun_sequence	AUGUSTUS	stop_codon	192718	192720	.	+	0	ID=g19385.t1.stop1;Parent=g19385.t1;
JASKUP010000094.1_Trichopoda_pennipes_isolate_NS2899_ptg000095l,_whole_genome_shotgun_sequence	AUGUSTUS	gene	195538	198659	.	-	.	ID=g19386;
JASKUP010000094.1_Trichopoda_pennipes_isolate_NS2899_ptg000095l,_whole_genome_shotgun_sequence	AUGUSTUS	mRNA	195538	198659	0.8	-	.	ID=g19386.t1;Parent=g19386;
JASKUP010000094.1_Trichopoda_pennipes_isolate_NS2899_ptg000095l,_whole_genome_shotgun_sequence	AUGUSTUS	stop_codon	195538	195540	.	-	0	ID=g19386.t1.stop1;Parent=g19386.t1;
JASKUP010000094.1_Trichopoda_pennipes_isolate_NS2899_ptg000095l,_whole_genome_shotgun_sequence	AUGUSTUS	CDS	195538	195810	1	-	0	ID=g19386.t1.CDS1;Parent=g19386.t1;
JASKUP010000094.1_Trichopoda_pennipes_isolate_NS2899_ptg000095l,_whole_genome_shotgun_sequence	AUGUSTUS	exon	195538	195810	.	-	.	ID=g19386.t1.exon1;Parent=g19386.t1;
JASKUP010000094.1_Trichopoda_pennipes_isolate_NS2899_ptg000095l,_whole_genome_shotgun_sequence	AUGUSTUS	intron	195811	197548	1	-	.	ID=g19386.t1.intron1;Parent=g19386.t1;
JASKUP010000094.1_Trichopoda_pennipes_isolate_NS2899_ptg000095l,_whole_genome_shotgun_sequence	AUGUSTUS	CDS	197549	198270	1	-	2	ID=g19386.t1.CDS2;Parent=g19386.t1;
JASKUP010000094.1_Trichopoda_pennipes_isolate_NS2899_ptg000095l,_whole_genome_shotgun_sequence	AUGUSTUS	exon	197549	198270	.	-	.	ID=g19386.t1.exon2;Parent=g19386.t1;
JASKUP010000094.1_Trichopoda_pennipes_isolate_NS2899_ptg000095l,_whole_genome_shotgun_sequence	AUGUSTUS	intron	198271	198327	1	-	.	ID=g19386.t1.intron2;Parent=g19386.t1;
JASKUP010000094.1_Trichopoda_pennipes_isolate_NS2899_ptg000095l,_whole_genome_shotgun_sequence	AUGUSTUS	CDS	198328	198451	1	-	0	ID=g19386.t1.CDS3;Parent=g19386.t1;
JASKUP010000094.1_Trichopoda_pennipes_isolate_NS2899_ptg000095l,_whole_genome_shotgun_sequence	AUGUSTUS	exon	198328	198451	.	-	.	ID=g19386.t1.exon3;Parent=g19386.t1;
JASKUP010000094.1_Trichopoda_pennipes_isolate_NS2899_ptg000095l,_whole_genome_shotgun_sequence	AUGUSTUS	intron	198452	198656	1	-	.	ID=g19386.t1.intron3;Parent=g19386.t1;
JASKUP010000094.1_Trichopoda_pennipes_isolate_NS2899_ptg000095l,_whole_genome_shotgun_sequence	AUGUSTUS	CDS	198657	198659	0.8	-	0	ID=g19386.t1.CDS4;Parent=g19386.t1;
JASKUP010000094.1_Trichopoda_pennipes_isolate_NS2899_ptg000095l,_whole_genome_shotgun_sequence	AUGUSTUS	exon	198657	198659	.	-	.	ID=g19386.t1.exon4;Parent=g19386.t1;
JASKUP010000094.1_Trichopoda_pennipes_isolate_NS2899_ptg000095l,_whole_genome_shotgun_sequence	AUGUSTUS	start_codon	198657	198659	.	-	0	ID=g19386.t1.start1;Parent=g19386.t1;
JASKUP010000094.1_Trichopoda_pennipes_isolate_NS2899_ptg000095l,_whole_genome_shotgun_sequence	AUGUSTUS	gene	200694	201609	.	-	.	ID=g19387;
JASKUP010000094.1_Trichopoda_pennipes_isolate_NS2899_ptg000095l,_whole_genome_shotgun_sequence	AUGUSTUS	mRNA	200694	201609	1	-	.	ID=g19387.t1;Parent=g19387;
JASKUP010000094.1_Trichopoda_pennipes_isolate_NS2899_ptg000095l,_whole_genome_shotgun_sequence	AUGUSTUS	stop_codon	200694	200696	.	-	0	ID=g19387.t1.stop1;Parent=g19387.t1;
JASKUP010000094.1_Trichopoda_pennipes_isolate_NS2899_ptg000095l,_whole_genome_shotgun_sequence	AUGUSTUS	CDS	200694	200965	1	-	2	ID=g19387.t1.CDS1;Parent=g19387.t1;
JASKUP010000094.1_Trichopoda_pennipes_isolate_NS2899_ptg000095l,_whole_genome_shotgun_sequence	AUGUSTUS	exon	200694	200965	.	-	.	ID=g19387.t1.exon1;Parent=g19387.t1;
JASKUP010000094.1_Trichopoda_pennipes_isolate_NS2899_ptg000095l,_whole_genome_shotgun_sequence	AUGUSTUS	intron	200966	201023	1	-	.	ID=g19387.t1.intron1;Parent=g19387.t1;
JASKUP010000094.1_Trichopoda_pennipes_isolate_NS2899_ptg000095l,_whole_genome_shotgun_sequence	AUGUSTUS	CDS	201024	201609	1	-	0	ID=g19387.t1.CDS2;Parent=g19387.t1;
JASKUP010000094.1_Trichopoda_pennipes_isolate_NS2899_ptg000095l,_whole_genome_shotgun_sequence	AUGUSTUS	exon	201024	201609	.	-	.	ID=g19387.t1.exon2;Parent=g19387.t1;
JASKUP010000094.1_Trichopoda_pennipes_isolate_NS2899_ptg000095l,_whole_genome_shotgun_sequence	AUGUSTUS	start_codon	201607	201609	.	-	0	ID=g19387.t1.start1;Parent=g19387.t1;
JASKUP010000094.1_Trichopoda_pennipes_isolate_NS2899_ptg000095l,_whole_genome_shotgun_sequence	AUGUSTUS	gene	201641	202220	.	-	.	ID=g19388;
JASKUP010000094.1_Trichopoda_pennipes_isolate_NS2899_ptg000095l,_whole_genome_shotgun_sequence	AUGUSTUS	mRNA	201641	202220	1	-	.	ID=g19388.t1;Parent=g19388;
JASKUP010000094.1_Trichopoda_pennipes_isolate_NS2899_ptg000095l,_whole_genome_shotgun_sequence	AUGUSTUS	stop_codon	201641	201643	.	-	0	ID=g19388.t1.stop1;Parent=g19388.t1;
JASKUP010000094.1_Trichopoda_pennipes_isolate_NS2899_ptg000095l,_whole_genome_shotgun_sequence	AUGUSTUS	CDS	201641	201652	1	-	0	ID=g19388.t1.CDS1;Parent=g19388.t1;
JASKUP010000094.1_Trichopoda_pennipes_isolate_NS2899_ptg000095l,_whole_genome_shotgun_sequence	AUGUSTUS	exon	201641	201652	.	-	.	ID=g19388.t1.exon1;Parent=g19388.t1;
JASKUP010000094.1_Trichopoda_pennipes_isolate_NS2899_ptg000095l,_whole_genome_shotgun_sequence	AUGUSTUS	intron	201653	201704	1	-	.	ID=g19388.t1.intron1;Parent=g19388.t1;
JASKUP010000094.1_Trichopoda_pennipes_isolate_NS2899_ptg000095l,_whole_genome_shotgun_sequence	AUGUSTUS	CDS	201705	201791	1	-	0	ID=g19388.t1.CDS2;Parent=g19388.t1;
JASKUP010000094.1_Trichopoda_pennipes_isolate_NS2899_ptg000095l,_whole_genome_shotgun_sequence	AUGUSTUS	exon	201705	201791	.	-	.	ID=g19388.t1.exon2;Parent=g19388.t1;
JASKUP010000094.1_Trichopoda_pennipes_isolate_NS2899_ptg000095l,_whole_genome_shotgun_sequence	AUGUSTUS	intron	201792	201863	1	-	.	ID=g19388.t1.intron2;Parent=g19388.t1;
JASKUP010000094.1_Trichopoda_pennipes_isolate_NS2899_ptg000095l,_whole_genome_shotgun_sequence	AUGUSTUS	CDS	201864	202135	1	-	2	ID=g19388.t1.CDS3;Parent=g19388.t1;
JASKUP010000094.1_Trichopoda_pennipes_isolate_NS2899_ptg000095l,_whole_genome_shotgun_sequence	AUGUSTUS	exon	201864	202135	.	-	.	ID=g19388.t1.exon3;Parent=g19388.t1;
JASKUP010000094.1_Trichopoda_pennipes_isolate_NS2899_ptg000095l,_whole_genome_shotgun_sequence	AUGUSTUS	intron	202136	202198	1	-	.	ID=g19388.t1.intron3;Parent=g19388.t1;
JASKUP010000094.1_Trichopoda_pennipes_isolate_NS2899_ptg000095l,_whole_genome_shotgun_sequence	AUGUSTUS	CDS	202199	202220	1	-	0	ID=g19388.t1.CDS4;Parent=g19388.t1;
JASKUP010000094.1_Trichopoda_pennipes_isolate_NS2899_ptg000095l,_whole_genome_shotgun_sequence	AUGUSTUS	exon	202199	202220	.	-	.	ID=g19388.t1.exon4;Parent=g19388.t1;
JASKUP010000094.1_Trichopoda_pennipes_isolate_NS2899_ptg000095l,_whole_genome_shotgun_sequence	AUGUSTUS	start_codon	202218	202220	.	-	0	ID=g19388.t1.start1;Parent=g19388.t1;
JASKUP010000094.1_Trichopoda_pennipes_isolate_NS2899_ptg000095l,_whole_genome_shotgun_sequence	AUGUSTUS	gene	203455	204672	.	+	.	ID=g19389;
JASKUP010000094.1_Trichopoda_pennipes_isolate_NS2899_ptg000095l,_whole_genome_shotgun_sequence	AUGUSTUS	mRNA	203455	204672	1	+	.	ID=g19389.t1;Parent=g19389;
JASKUP010000094.1_Trichopoda_pennipes_isolate_NS2899_ptg000095l,_whole_genome_shotgun_sequence	AUGUSTUS	start_codon	203455	203457	.	+	0	ID=g19389.t1.start1;Parent=g19389.t1;
JASKUP010000094.1_Trichopoda_pennipes_isolate_NS2899_ptg000095l,_whole_genome_shotgun_sequence	AUGUSTUS	CDS	203455	204672	1	+	0	ID=g19389.t1.CDS1;Parent=g19389.t1;
JASKUP010000094.1_Trichopoda_pennipes_isolate_NS2899_ptg000095l,_whole_genome_shotgun_sequence	AUGUSTUS	exon	203455	204672	.	+	.	ID=g19389.t1.exon1;Parent=g19389.t1;
JASKUP010000094.1_Trichopoda_pennipes_isolate_NS2899_ptg000095l,_whole_genome_shotgun_sequence	AUGUSTUS	stop_codon	204670	204672	.	+	0	ID=g19389.t1.stop1;Parent=g19389.t1;
JASKUP010000094.1_Trichopoda_pennipes_isolate_NS2899_ptg000095l,_whole_genome_shotgun_sequence	AUGUSTUS	gene	209388	215033	.	-	.	ID=g19390;
JASKUP010000094.1_Trichopoda_pennipes_isolate_NS2899_ptg000095l,_whole_genome_shotgun_sequence	AUGUSTUS	mRNA	209388	215033	1	-	.	ID=g19390.t1;Parent=g19390;
JASKUP010000094.1_Trichopoda_pennipes_isolate_NS2899_ptg000095l,_whole_genome_shotgun_sequence	AUGUSTUS	stop_codon	209388	209390	.	-	0	ID=g19390.t1.stop1;Parent=g19390.t1;
JASKUP010000094.1_Trichopoda_pennipes_isolate_NS2899_ptg000095l,_whole_genome_shotgun_sequence	AUGUSTUS	CDS	209388	209504	1	-	0	ID=g19390.t1.CDS1;Parent=g19390.t1;
JASKUP010000094.1_Trichopoda_pennipes_isolate_NS2899_ptg000095l,_whole_genome_shotgun_sequence	AUGUSTUS	exon	209388	209504	.	-	.	ID=g19390.t1.exon1;Parent=g19390.t1;
JASKUP010000094.1_Trichopoda_pennipes_isolate_NS2899_ptg000095l,_whole_genome_shotgun_sequence	AUGUSTUS	intron	209505	210682	1	-	.	ID=g19390.t1.intron1;Parent=g19390.t1;
JASKUP010000094.1_Trichopoda_pennipes_isolate_NS2899_ptg000095l,_whole_genome_shotgun_sequence	AUGUSTUS	CDS	210683	210918	1	-	2	ID=g19390.t1.CDS2;Parent=g19390.t1;
JASKUP010000094.1_Trichopoda_pennipes_isolate_NS2899_ptg000095l,_whole_genome_shotgun_sequence	AUGUSTUS	exon	210683	210918	.	-	.	ID=g19390.t1.exon2;Parent=g19390.t1;
JASKUP010000094.1_Trichopoda_pennipes_isolate_NS2899_ptg000095l,_whole_genome_shotgun_sequence	AUGUSTUS	intron	210919	213281	1	-	.	ID=g19390.t1.intron2;Parent=g19390.t1;
JASKUP010000094.1_Trichopoda_pennipes_isolate_NS2899_ptg000095l,_whole_genome_shotgun_sequence	AUGUSTUS	CDS	213282	213347	1	-	2	ID=g19390.t1.CDS3;Parent=g19390.t1;
JASKUP010000094.1_Trichopoda_pennipes_isolate_NS2899_ptg000095l,_whole_genome_shotgun_sequence	AUGUSTUS	exon	213282	213347	.	-	.	ID=g19390.t1.exon3;Parent=g19390.t1;
JASKUP010000094.1_Trichopoda_pennipes_isolate_NS2899_ptg000095l,_whole_genome_shotgun_sequence	AUGUSTUS	intron	213348	213405	1	-	.	ID=g19390.t1.intron3;Parent=g19390.t1;
JASKUP010000094.1_Trichopoda_pennipes_isolate_NS2899_ptg000095l,_whole_genome_shotgun_sequence	AUGUSTUS	CDS	213406	213525	1	-	2	ID=g19390.t1.CDS4;Parent=g19390.t1;
JASKUP010000094.1_Trichopoda_pennipes_isolate_NS2899_ptg000095l,_whole_genome_shotgun_sequence	AUGUSTUS	exon	213406	213525	.	-	.	ID=g19390.t1.exon4;Parent=g19390.t1;
JASKUP010000094.1_Trichopoda_pennipes_isolate_NS2899_ptg000095l,_whole_genome_shotgun_sequence	AUGUSTUS	intron	213526	214990	1	-	.	ID=g19390.t1.intron4;Parent=g19390.t1;
JASKUP010000094.1_Trichopoda_pennipes_isolate_NS2899_ptg000095l,_whole_genome_shotgun_sequence	AUGUSTUS	CDS	214991	215033	1	-	0	ID=g19390.t1.CDS5;Parent=g19390.t1;
JASKUP010000094.1_Trichopoda_pennipes_isolate_NS2899_ptg000095l,_whole_genome_shotgun_sequence	AUGUSTUS	exon	214991	215033	.	-	.	ID=g19390.t1.exon5;Parent=g19390.t1;
JASKUP010000094.1_Trichopoda_pennipes_isolate_NS2899_ptg000095l,_whole_genome_shotgun_sequence	AUGUSTUS	start_codon	215031	215033	.	-	0	ID=g19390.t1.start1;Parent=g19390.t1;
JASKUP010000094.1_Trichopoda_pennipes_isolate_NS2899_ptg000095l,_whole_genome_shotgun_sequence	AUGUSTUS	gene	218381	250136	.	-	.	ID=g19391;
JASKUP010000094.1_Trichopoda_pennipes_isolate_NS2899_ptg000095l,_whole_genome_shotgun_sequence	AUGUSTUS	mRNA	218381	250136	0.84	-	.	ID=g19391.t1;Parent=g19391;
JASKUP010000094.1_Trichopoda_pennipes_isolate_NS2899_ptg000095l,_whole_genome_shotgun_sequence	AUGUSTUS	stop_codon	218381	218383	.	-	0	ID=g19391.t1.stop1;Parent=g19391.t1;
JASKUP010000094.1_Trichopoda_pennipes_isolate_NS2899_ptg000095l,_whole_genome_shotgun_sequence	AUGUSTUS	CDS	218381	218569	1	-	0	ID=g19391.t1.CDS1;Parent=g19391.t1;
JASKUP010000094.1_Trichopoda_pennipes_isolate_NS2899_ptg000095l,_whole_genome_shotgun_sequence	AUGUSTUS	exon	218381	218569	.	-	.	ID=g19391.t1.exon1;Parent=g19391.t1;
JASKUP010000094.1_Trichopoda_pennipes_isolate_NS2899_ptg000095l,_whole_genome_shotgun_sequence	AUGUSTUS	intron	218570	231581	0.84	-	.	ID=g19391.t1.intron1;Parent=g19391.t1;
JASKUP010000094.1_Trichopoda_pennipes_isolate_NS2899_ptg000095l,_whole_genome_shotgun_sequence	AUGUSTUS	CDS	231582	231717	0.84	-	1	ID=g19391.t1.CDS2;Parent=g19391.t1;
JASKUP010000094.1_Trichopoda_pennipes_isolate_NS2899_ptg000095l,_whole_genome_shotgun_sequence	AUGUSTUS	exon	231582	231717	.	-	.	ID=g19391.t1.exon2;Parent=g19391.t1;
JASKUP010000094.1_Trichopoda_pennipes_isolate_NS2899_ptg000095l,_whole_genome_shotgun_sequence	AUGUSTUS	intron	231718	246409	0.84	-	.	ID=g19391.t1.intron2;Parent=g19391.t1;
JASKUP010000094.1_Trichopoda_pennipes_isolate_NS2899_ptg000095l,_whole_genome_shotgun_sequence	AUGUSTUS	CDS	246410	246542	0.85	-	2	ID=g19391.t1.CDS3;Parent=g19391.t1;
JASKUP010000094.1_Trichopoda_pennipes_isolate_NS2899_ptg000095l,_whole_genome_shotgun_sequence	AUGUSTUS	exon	246410	246542	.	-	.	ID=g19391.t1.exon3;Parent=g19391.t1;
JASKUP010000094.1_Trichopoda_pennipes_isolate_NS2899_ptg000095l,_whole_genome_shotgun_sequence	AUGUSTUS	intron	246543	246661	1	-	.	ID=g19391.t1.intron3;Parent=g19391.t1;
JASKUP010000094.1_Trichopoda_pennipes_isolate_NS2899_ptg000095l,_whole_genome_shotgun_sequence	AUGUSTUS	CDS	246662	246827	1	-	0	ID=g19391.t1.CDS4;Parent=g19391.t1;
JASKUP010000094.1_Trichopoda_pennipes_isolate_NS2899_ptg000095l,_whole_genome_shotgun_sequence	AUGUSTUS	exon	246662	246827	.	-	.	ID=g19391.t1.exon4;Parent=g19391.t1;
JASKUP010000094.1_Trichopoda_pennipes_isolate_NS2899_ptg000095l,_whole_genome_shotgun_sequence	AUGUSTUS	intron	246828	250001	1	-	.	ID=g19391.t1.intron4;Parent=g19391.t1;
JASKUP010000094.1_Trichopoda_pennipes_isolate_NS2899_ptg000095l,_whole_genome_shotgun_sequence	AUGUSTUS	CDS	250002	250136	1	-	0	ID=g19391.t1.CDS5;Parent=g19391.t1;
JASKUP010000094.1_Trichopoda_pennipes_isolate_NS2899_ptg000095l,_whole_genome_shotgun_sequence	AUGUSTUS	exon	250002	250136	.	-	.	ID=g19391.t1.exon5;Parent=g19391.t1;
JASKUP010000094.1_Trichopoda_pennipes_isolate_NS2899_ptg000095l,_whole_genome_shotgun_sequence	AUGUSTUS	start_codon	250134	250136	.	-	0	ID=g19391.t1.start1;Parent=g19391.t1;
JASKUP010000094.1_Trichopoda_pennipes_isolate_NS2899_ptg000095l,_whole_genome_shotgun_sequence	AUGUSTUS	gene	534914	535429	.	+	.	ID=g19392;
JASKUP010000094.1_Trichopoda_pennipes_isolate_NS2899_ptg000095l,_whole_genome_shotgun_sequence	AUGUSTUS	mRNA	534914	535429	1	+	.	ID=g19392.t1;Parent=g19392;
JASKUP010000094.1_Trichopoda_pennipes_isolate_NS2899_ptg000095l,_whole_genome_shotgun_sequence	AUGUSTUS	start_codon	534914	534916	.	+	0	ID=g19392.t1.start1;Parent=g19392.t1;
JASKUP010000094.1_Trichopoda_pennipes_isolate_NS2899_ptg000095l,_whole_genome_shotgun_sequence	AUGUSTUS	CDS	534914	534937	1	+	0	ID=g19392.t1.CDS1;Parent=g19392.t1;
JASKUP010000094.1_Trichopoda_pennipes_isolate_NS2899_ptg000095l,_whole_genome_shotgun_sequence	AUGUSTUS	exon	534914	534937	.	+	.	ID=g19392.t1.exon1;Parent=g19392.t1;
JASKUP010000094.1_Trichopoda_pennipes_isolate_NS2899_ptg000095l,_whole_genome_shotgun_sequence	AUGUSTUS	intron	534938	535009	1	+	.	ID=g19392.t1.intron1;Parent=g19392.t1;
JASKUP010000094.1_Trichopoda_pennipes_isolate_NS2899_ptg000095l,_whole_genome_shotgun_sequence	AUGUSTUS	CDS	535010	535429	1	+	0	ID=g19392.t1.CDS2;Parent=g19392.t1;
JASKUP010000094.1_Trichopoda_pennipes_isolate_NS2899_ptg000095l,_whole_genome_shotgun_sequence	AUGUSTUS	exon	535010	535429	.	+	.	ID=g19392.t1.exon2;Parent=g19392.t1;
JASKUP010000094.1_Trichopoda_pennipes_isolate_NS2899_ptg000095l,_whole_genome_shotgun_sequence	AUGUSTUS	stop_codon	535427	535429	.	+	0	ID=g19392.t1.stop1;Parent=g19392.t1;
JASKUP010000094.1_Trichopoda_pennipes_isolate_NS2899_ptg000095l,_whole_genome_shotgun_sequence	AUGUSTUS	gene	542153	543158	.	-	.	ID=g19393;
JASKUP010000094.1_Trichopoda_pennipes_isolate_NS2899_ptg000095l,_whole_genome_shotgun_sequence	AUGUSTUS	mRNA	542153	543158	0.99	-	.	ID=g19393.t1;Parent=g19393;
JASKUP010000094.1_Trichopoda_pennipes_isolate_NS2899_ptg000095l,_whole_genome_shotgun_sequence	AUGUSTUS	stop_codon	542153	542155	.	-	0	ID=g19393.t1.stop1;Parent=g19393.t1;
JASKUP010000094.1_Trichopoda_pennipes_isolate_NS2899_ptg000095l,_whole_genome_shotgun_sequence	AUGUSTUS	CDS	542153	543073	1	-	0	ID=g19393.t1.CDS1;Parent=g19393.t1;
JASKUP010000094.1_Trichopoda_pennipes_isolate_NS2899_ptg000095l,_whole_genome_shotgun_sequence	AUGUSTUS	exon	542153	543073	.	-	.	ID=g19393.t1.exon1;Parent=g19393.t1;
JASKUP010000094.1_Trichopoda_pennipes_isolate_NS2899_ptg000095l,_whole_genome_shotgun_sequence	AUGUSTUS	intron	543074	543137	1	-	.	ID=g19393.t1.intron1;Parent=g19393.t1;
JASKUP010000094.1_Trichopoda_pennipes_isolate_NS2899_ptg000095l,_whole_genome_shotgun_sequence	AUGUSTUS	CDS	543138	543158	0.99	-	0	ID=g19393.t1.CDS2;Parent=g19393.t1;
JASKUP010000094.1_Trichopoda_pennipes_isolate_NS2899_ptg000095l,_whole_genome_shotgun_sequence	AUGUSTUS	exon	543138	543158	.	-	.	ID=g19393.t1.exon2;Parent=g19393.t1;
JASKUP010000094.1_Trichopoda_pennipes_isolate_NS2899_ptg000095l,_whole_genome_shotgun_sequence	AUGUSTUS	start_codon	543156	543158	.	-	0	ID=g19393.t1.start1;Parent=g19393.t1;
JASKUP010000094.1_Trichopoda_pennipes_isolate_NS2899_ptg000095l,_whole_genome_shotgun_sequence	AUGUSTUS	gene	547099	547764	.	-	.	ID=g19394;
JASKUP010000094.1_Trichopoda_pennipes_isolate_NS2899_ptg000095l,_whole_genome_shotgun_sequence	AUGUSTUS	mRNA	547099	547764	1	-	.	ID=g19394.t1;Parent=g19394;
JASKUP010000094.1_Trichopoda_pennipes_isolate_NS2899_ptg000095l,_whole_genome_shotgun_sequence	AUGUSTUS	stop_codon	547099	547101	.	-	0	ID=g19394.t1.stop1;Parent=g19394.t1;
JASKUP010000094.1_Trichopoda_pennipes_isolate_NS2899_ptg000095l,_whole_genome_shotgun_sequence	AUGUSTUS	CDS	547099	547568	1	-	2	ID=g19394.t1.CDS1;Parent=g19394.t1;
JASKUP010000094.1_Trichopoda_pennipes_isolate_NS2899_ptg000095l,_whole_genome_shotgun_sequence	AUGUSTUS	exon	547099	547568	.	-	.	ID=g19394.t1.exon1;Parent=g19394.t1;
JASKUP010000094.1_Trichopoda_pennipes_isolate_NS2899_ptg000095l,_whole_genome_shotgun_sequence	AUGUSTUS	intron	547569	547649	1	-	.	ID=g19394.t1.intron1;Parent=g19394.t1;
JASKUP010000094.1_Trichopoda_pennipes_isolate_NS2899_ptg000095l,_whole_genome_shotgun_sequence	AUGUSTUS	CDS	547650	547764	1	-	0	ID=g19394.t1.CDS2;Parent=g19394.t1;
JASKUP010000094.1_Trichopoda_pennipes_isolate_NS2899_ptg000095l,_whole_genome_shotgun_sequence	AUGUSTUS	exon	547650	547764	.	-	.	ID=g19394.t1.exon2;Parent=g19394.t1;
JASKUP010000094.1_Trichopoda_pennipes_isolate_NS2899_ptg000095l,_whole_genome_shotgun_sequence	AUGUSTUS	start_codon	547762	547764	.	-	0	ID=g19394.t1.start1;Parent=g19394.t1;
JASKUP010000094.1_Trichopoda_pennipes_isolate_NS2899_ptg000095l,_whole_genome_shotgun_sequence	AUGUSTUS	gene	635413	635847	.	+	.	ID=g19395;
JASKUP010000094.1_Trichopoda_pennipes_isolate_NS2899_ptg000095l,_whole_genome_shotgun_sequence	AUGUSTUS	mRNA	635413	635847	0.77	+	.	ID=g19395.t1;Parent=g19395;
JASKUP010000094.1_Trichopoda_pennipes_isolate_NS2899_ptg000095l,_whole_genome_shotgun_sequence	AUGUSTUS	start_codon	635413	635415	.	+	0	ID=g19395.t1.start1;Parent=g19395.t1;
JASKUP010000094.1_Trichopoda_pennipes_isolate_NS2899_ptg000095l,_whole_genome_shotgun_sequence	AUGUSTUS	CDS	635413	635847	0.77	+	0	ID=g19395.t1.CDS1;Parent=g19395.t1;
JASKUP010000094.1_Trichopoda_pennipes_isolate_NS2899_ptg000095l,_whole_genome_shotgun_sequence	AUGUSTUS	exon	635413	635847	.	+	.	ID=g19395.t1.exon1;Parent=g19395.t1;
JASKUP010000094.1_Trichopoda_pennipes_isolate_NS2899_ptg000095l,_whole_genome_shotgun_sequence	AUGUSTUS	stop_codon	635845	635847	.	+	0	ID=g19395.t1.stop1;Parent=g19395.t1;
JASKUP010000094.1_Trichopoda_pennipes_isolate_NS2899_ptg000095l,_whole_genome_shotgun_sequence	AUGUSTUS	gene	663910	667542	.	+	.	ID=g19396;
JASKUP010000094.1_Trichopoda_pennipes_isolate_NS2899_ptg000095l,_whole_genome_shotgun_sequence	AUGUSTUS	mRNA	666733	667542	1	+	.	ID=g19396.t1;Parent=g19396;
JASKUP010000094.1_Trichopoda_pennipes_isolate_NS2899_ptg000095l,_whole_genome_shotgun_sequence	AUGUSTUS	start_codon	666733	666735	.	+	0	ID=g19396.t1.start1;Parent=g19396.t1;
JASKUP010000094.1_Trichopoda_pennipes_isolate_NS2899_ptg000095l,_whole_genome_shotgun_sequence	AUGUSTUS	CDS	666733	666975	1	+	0	ID=g19396.t1.CDS1;Parent=g19396.t1;
JASKUP010000094.1_Trichopoda_pennipes_isolate_NS2899_ptg000095l,_whole_genome_shotgun_sequence	AUGUSTUS	exon	666733	666975	.	+	.	ID=g19396.t1.exon1;Parent=g19396.t1;
JASKUP010000094.1_Trichopoda_pennipes_isolate_NS2899_ptg000095l,_whole_genome_shotgun_sequence	AUGUSTUS	intron	666976	667039	1	+	.	ID=g19396.t1.intron1;Parent=g19396.t1;
JASKUP010000094.1_Trichopoda_pennipes_isolate_NS2899_ptg000095l,_whole_genome_shotgun_sequence	AUGUSTUS	CDS	667040	667220	1	+	0	ID=g19396.t1.CDS2;Parent=g19396.t1;
JASKUP010000094.1_Trichopoda_pennipes_isolate_NS2899_ptg000095l,_whole_genome_shotgun_sequence	AUGUSTUS	exon	667040	667220	.	+	.	ID=g19396.t1.exon2;Parent=g19396.t1;
JASKUP010000094.1_Trichopoda_pennipes_isolate_NS2899_ptg000095l,_whole_genome_shotgun_sequence	AUGUSTUS	intron	667221	667408	1	+	.	ID=g19396.t1.intron2;Parent=g19396.t1;
JASKUP010000094.1_Trichopoda_pennipes_isolate_NS2899_ptg000095l,_whole_genome_shotgun_sequence	AUGUSTUS	CDS	667409	667542	1	+	2	ID=g19396.t1.CDS3;Parent=g19396.t1;
JASKUP010000094.1_Trichopoda_pennipes_isolate_NS2899_ptg000095l,_whole_genome_shotgun_sequence	AUGUSTUS	exon	667409	667542	.	+	.	ID=g19396.t1.exon3;Parent=g19396.t1;
JASKUP010000094.1_Trichopoda_pennipes_isolate_NS2899_ptg000095l,_whole_genome_shotgun_sequence	AUGUSTUS	stop_codon	667540	667542	.	+	0	ID=g19396.t1.stop1;Parent=g19396.t1;
JASKUP010000094.1_Trichopoda_pennipes_isolate_NS2899_ptg000095l,_whole_genome_shotgun_sequence	AUGUSTUS	mRNA	663910	667542	0.32	+	.	ID=g19396.t2;Parent=g19396;
JASKUP010000094.1_Trichopoda_pennipes_isolate_NS2899_ptg000095l,_whole_genome_shotgun_sequence	AUGUSTUS	start_codon	663910	663912	.	+	0	ID=g19396.t2.start1;Parent=g19396.t2;
JASKUP010000094.1_Trichopoda_pennipes_isolate_NS2899_ptg000095l,_whole_genome_shotgun_sequence	AUGUSTUS	CDS	663910	663996	0.32	+	0	ID=g19396.t2.CDS1;Parent=g19396.t2;
JASKUP010000094.1_Trichopoda_pennipes_isolate_NS2899_ptg000095l,_whole_genome_shotgun_sequence	AUGUSTUS	exon	663910	663996	.	+	.	ID=g19396.t2.exon1;Parent=g19396.t2;
JASKUP010000094.1_Trichopoda_pennipes_isolate_NS2899_ptg000095l,_whole_genome_shotgun_sequence	AUGUSTUS	intron	663997	666675	0.32	+	.	ID=g19396.t2.intron1;Parent=g19396.t2;
JASKUP010000094.1_Trichopoda_pennipes_isolate_NS2899_ptg000095l,_whole_genome_shotgun_sequence	AUGUSTUS	CDS	666676	666975	1	+	0	ID=g19396.t2.CDS2;Parent=g19396.t2;
JASKUP010000094.1_Trichopoda_pennipes_isolate_NS2899_ptg000095l,_whole_genome_shotgun_sequence	AUGUSTUS	exon	666676	666975	.	+	.	ID=g19396.t2.exon2;Parent=g19396.t2;
JASKUP010000094.1_Trichopoda_pennipes_isolate_NS2899_ptg000095l,_whole_genome_shotgun_sequence	AUGUSTUS	intron	666976	667039	1	+	.	ID=g19396.t2.intron2;Parent=g19396.t2;
JASKUP010000094.1_Trichopoda_pennipes_isolate_NS2899_ptg000095l,_whole_genome_shotgun_sequence	AUGUSTUS	CDS	667040	667220	1	+	0	ID=g19396.t2.CDS3;Parent=g19396.t2;
JASKUP010000094.1_Trichopoda_pennipes_isolate_NS2899_ptg000095l,_whole_genome_shotgun_sequence	AUGUSTUS	exon	667040	667220	.	+	.	ID=g19396.t2.exon3;Parent=g19396.t2;
JASKUP010000094.1_Trichopoda_pennipes_isolate_NS2899_ptg000095l,_whole_genome_shotgun_sequence	AUGUSTUS	intron	667221	667408	1	+	.	ID=g19396.t2.intron3;Parent=g19396.t2;
JASKUP010000094.1_Trichopoda_pennipes_isolate_NS2899_ptg000095l,_whole_genome_shotgun_sequence	AUGUSTUS	CDS	667409	667542	0.99	+	2	ID=g19396.t2.CDS4;Parent=g19396.t2;
JASKUP010000094.1_Trichopoda_pennipes_isolate_NS2899_ptg000095l,_whole_genome_shotgun_sequence	AUGUSTUS	exon	667409	667542	.	+	.	ID=g19396.t2.exon4;Parent=g19396.t2;
JASKUP010000094.1_Trichopoda_pennipes_isolate_NS2899_ptg000095l,_whole_genome_shotgun_sequence	AUGUSTUS	stop_codon	667540	667542	.	+	0	ID=g19396.t2.stop1;Parent=g19396.t2;
JASKUP010000094.1_Trichopoda_pennipes_isolate_NS2899_ptg000095l,_whole_genome_shotgun_sequence	AUGUSTUS	gene	761319	768329	.	-	.	ID=g19397;
JASKUP010000094.1_Trichopoda_pennipes_isolate_NS2899_ptg000095l,_whole_genome_shotgun_sequence	AUGUSTUS	mRNA	761319	768329	0.93	-	.	ID=g19397.t1;Parent=g19397;
JASKUP010000094.1_Trichopoda_pennipes_isolate_NS2899_ptg000095l,_whole_genome_shotgun_sequence	AUGUSTUS	stop_codon	761319	761321	.	-	0	ID=g19397.t1.stop1;Parent=g19397.t1;
JASKUP010000094.1_Trichopoda_pennipes_isolate_NS2899_ptg000095l,_whole_genome_shotgun_sequence	AUGUSTUS	CDS	761319	761432	1	-	0	ID=g19397.t1.CDS1;Parent=g19397.t1;
JASKUP010000094.1_Trichopoda_pennipes_isolate_NS2899_ptg000095l,_whole_genome_shotgun_sequence	AUGUSTUS	exon	761319	761432	.	-	.	ID=g19397.t1.exon1;Parent=g19397.t1;
JASKUP010000094.1_Trichopoda_pennipes_isolate_NS2899_ptg000095l,_whole_genome_shotgun_sequence	AUGUSTUS	intron	761433	761659	1	-	.	ID=g19397.t1.intron1;Parent=g19397.t1;
JASKUP010000094.1_Trichopoda_pennipes_isolate_NS2899_ptg000095l,_whole_genome_shotgun_sequence	AUGUSTUS	CDS	761660	761994	1	-	2	ID=g19397.t1.CDS2;Parent=g19397.t1;
JASKUP010000094.1_Trichopoda_pennipes_isolate_NS2899_ptg000095l,_whole_genome_shotgun_sequence	AUGUSTUS	exon	761660	761994	.	-	.	ID=g19397.t1.exon2;Parent=g19397.t1;
JASKUP010000094.1_Trichopoda_pennipes_isolate_NS2899_ptg000095l,_whole_genome_shotgun_sequence	AUGUSTUS	intron	761995	762110	1	-	.	ID=g19397.t1.intron2;Parent=g19397.t1;
JASKUP010000094.1_Trichopoda_pennipes_isolate_NS2899_ptg000095l,_whole_genome_shotgun_sequence	AUGUSTUS	CDS	762111	762197	1	-	2	ID=g19397.t1.CDS3;Parent=g19397.t1;
JASKUP010000094.1_Trichopoda_pennipes_isolate_NS2899_ptg000095l,_whole_genome_shotgun_sequence	AUGUSTUS	exon	762111	762197	.	-	.	ID=g19397.t1.exon3;Parent=g19397.t1;
JASKUP010000094.1_Trichopoda_pennipes_isolate_NS2899_ptg000095l,_whole_genome_shotgun_sequence	AUGUSTUS	intron	762198	768157	1	-	.	ID=g19397.t1.intron3;Parent=g19397.t1;
JASKUP010000094.1_Trichopoda_pennipes_isolate_NS2899_ptg000095l,_whole_genome_shotgun_sequence	AUGUSTUS	CDS	768158	768329	0.93	-	0	ID=g19397.t1.CDS4;Parent=g19397.t1;
JASKUP010000094.1_Trichopoda_pennipes_isolate_NS2899_ptg000095l,_whole_genome_shotgun_sequence	AUGUSTUS	exon	768158	768329	.	-	.	ID=g19397.t1.exon4;Parent=g19397.t1;
JASKUP010000094.1_Trichopoda_pennipes_isolate_NS2899_ptg000095l,_whole_genome_shotgun_sequence	AUGUSTUS	start_codon	768327	768329	.	-	0	ID=g19397.t1.start1;Parent=g19397.t1;
JASKUP010000094.1_Trichopoda_pennipes_isolate_NS2899_ptg000095l,_whole_genome_shotgun_sequence	GeneMark.hmm3	mRNA	761319	768236	.	-	.	ID=g19397.t2;Parent=g19397;
JASKUP010000094.1_Trichopoda_pennipes_isolate_NS2899_ptg000095l,_whole_genome_shotgun_sequence	GeneMark.hmm3	stop_codon	761319	761321	.	-	0	ID=g19397.t2.stop1;Parent=g19397.t2;
JASKUP010000094.1_Trichopoda_pennipes_isolate_NS2899_ptg000095l,_whole_genome_shotgun_sequence	GeneMark.hmm3	CDS	761319	761432	.	-	0	ID=g19397.t2.CDS1;Parent=g19397.t2;
JASKUP010000094.1_Trichopoda_pennipes_isolate_NS2899_ptg000095l,_whole_genome_shotgun_sequence	GeneMark.hmm3	exon	761319	761432	0	-	.	ID=g19397.t2.exon1;Parent=g19397.t2;
JASKUP010000094.1_Trichopoda_pennipes_isolate_NS2899_ptg000095l,_whole_genome_shotgun_sequence	GeneMark.hmm3	intron	761433	761659	.	-	2	ID=g19397.t2.intron1;Parent=g19397.t2;
JASKUP010000094.1_Trichopoda_pennipes_isolate_NS2899_ptg000095l,_whole_genome_shotgun_sequence	GeneMark.hmm3	CDS	761660	761994	.	-	2	ID=g19397.t2.CDS2;Parent=g19397.t2;
JASKUP010000094.1_Trichopoda_pennipes_isolate_NS2899_ptg000095l,_whole_genome_shotgun_sequence	GeneMark.hmm3	exon	761660	761994	0	-	.	ID=g19397.t2.exon2;Parent=g19397.t2;
JASKUP010000094.1_Trichopoda_pennipes_isolate_NS2899_ptg000095l,_whole_genome_shotgun_sequence	GeneMark.hmm3	intron	761995	762110	.	-	2	ID=g19397.t2.intron2;Parent=g19397.t2;
JASKUP010000094.1_Trichopoda_pennipes_isolate_NS2899_ptg000095l,_whole_genome_shotgun_sequence	GeneMark.hmm3	CDS	762111	762197	.	-	2	ID=g19397.t2.CDS3;Parent=g19397.t2;
JASKUP010000094.1_Trichopoda_pennipes_isolate_NS2899_ptg000095l,_whole_genome_shotgun_sequence	GeneMark.hmm3	exon	762111	762197	0	-	.	ID=g19397.t2.exon3;Parent=g19397.t2;
JASKUP010000094.1_Trichopoda_pennipes_isolate_NS2899_ptg000095l,_whole_genome_shotgun_sequence	GeneMark.hmm3	intron	762198	768157	.	-	0	ID=g19397.t2.intron3;Parent=g19397.t2;
JASKUP010000094.1_Trichopoda_pennipes_isolate_NS2899_ptg000095l,_whole_genome_shotgun_sequence	GeneMark.hmm3	CDS	768158	768236	.	-	0	ID=g19397.t2.CDS4;Parent=g19397.t2;
JASKUP010000094.1_Trichopoda_pennipes_isolate_NS2899_ptg000095l,_whole_genome_shotgun_sequence	GeneMark.hmm3	exon	768158	768236	0	-	.	ID=g19397.t2.exon4;Parent=g19397.t2;
JASKUP010000094.1_Trichopoda_pennipes_isolate_NS2899_ptg000095l,_whole_genome_shotgun_sequence	GeneMark.hmm3	start_codon	768234	768236	.	-	0	ID=g19397.t2.start1;Parent=g19397.t2;
JASKUP010000094.1_Trichopoda_pennipes_isolate_NS2899_ptg000095l,_whole_genome_shotgun_sequence	AUGUSTUS	gene	770002	770925	.	+	.	ID=g19398;
JASKUP010000094.1_Trichopoda_pennipes_isolate_NS2899_ptg000095l,_whole_genome_shotgun_sequence	AUGUSTUS	mRNA	770191	770925	0.98	+	.	ID=g19398.t1;Parent=g19398;
JASKUP010000094.1_Trichopoda_pennipes_isolate_NS2899_ptg000095l,_whole_genome_shotgun_sequence	AUGUSTUS	start_codon	770191	770193	.	+	0	ID=g19398.t1.start1;Parent=g19398.t1;
JASKUP010000094.1_Trichopoda_pennipes_isolate_NS2899_ptg000095l,_whole_genome_shotgun_sequence	AUGUSTUS	CDS	770191	770925	0.98	+	0	ID=g19398.t1.CDS1;Parent=g19398.t1;
JASKUP010000094.1_Trichopoda_pennipes_isolate_NS2899_ptg000095l,_whole_genome_shotgun_sequence	AUGUSTUS	exon	770191	770925	.	+	.	ID=g19398.t1.exon1;Parent=g19398.t1;
JASKUP010000094.1_Trichopoda_pennipes_isolate_NS2899_ptg000095l,_whole_genome_shotgun_sequence	AUGUSTUS	stop_codon	770923	770925	.	+	0	ID=g19398.t1.stop1;Parent=g19398.t1;
JASKUP010000094.1_Trichopoda_pennipes_isolate_NS2899_ptg000095l,_whole_genome_shotgun_sequence	GeneMark.hmm3	mRNA	770002	770925	.	+	.	ID=g19398.t2;Parent=g19398;
JASKUP010000094.1_Trichopoda_pennipes_isolate_NS2899_ptg000095l,_whole_genome_shotgun_sequence	GeneMark.hmm3	CDS	770002	770925	.	+	0	ID=g19398.t2.CDS1;Parent=g19398.t2;
JASKUP010000094.1_Trichopoda_pennipes_isolate_NS2899_ptg000095l,_whole_genome_shotgun_sequence	GeneMark.hmm3	exon	770002	770925	.	+	0	ID=g19398.t2.exon1;Parent=g19398.t2;
JASKUP010000094.1_Trichopoda_pennipes_isolate_NS2899_ptg000095l,_whole_genome_shotgun_sequence	AUGUSTUS	gene	771155	775875	.	+	.	ID=g19399;
JASKUP010000094.1_Trichopoda_pennipes_isolate_NS2899_ptg000095l,_whole_genome_shotgun_sequence	AUGUSTUS	mRNA	771155	775875	0.39	+	.	ID=g19399.t1;Parent=g19399;
JASKUP010000094.1_Trichopoda_pennipes_isolate_NS2899_ptg000095l,_whole_genome_shotgun_sequence	AUGUSTUS	start_codon	771155	771157	.	+	0	ID=g19399.t1.start1;Parent=g19399.t1;
JASKUP010000094.1_Trichopoda_pennipes_isolate_NS2899_ptg000095l,_whole_genome_shotgun_sequence	AUGUSTUS	CDS	771155	771975	0.5	+	0	ID=g19399.t1.CDS1;Parent=g19399.t1;
JASKUP010000094.1_Trichopoda_pennipes_isolate_NS2899_ptg000095l,_whole_genome_shotgun_sequence	AUGUSTUS	exon	771155	771975	.	+	.	ID=g19399.t1.exon1;Parent=g19399.t1;
JASKUP010000094.1_Trichopoda_pennipes_isolate_NS2899_ptg000095l,_whole_genome_shotgun_sequence	AUGUSTUS	intron	771976	775757	0.39	+	.	ID=g19399.t1.intron1;Parent=g19399.t1;
JASKUP010000094.1_Trichopoda_pennipes_isolate_NS2899_ptg000095l,_whole_genome_shotgun_sequence	AUGUSTUS	CDS	775758	775875	0.52	+	1	ID=g19399.t1.CDS2;Parent=g19399.t1;
JASKUP010000094.1_Trichopoda_pennipes_isolate_NS2899_ptg000095l,_whole_genome_shotgun_sequence	AUGUSTUS	exon	775758	775875	.	+	.	ID=g19399.t1.exon2;Parent=g19399.t1;
JASKUP010000094.1_Trichopoda_pennipes_isolate_NS2899_ptg000095l,_whole_genome_shotgun_sequence	AUGUSTUS	stop_codon	775873	775875	.	+	0	ID=g19399.t1.stop1;Parent=g19399.t1;
JASKUP010000094.1_Trichopoda_pennipes_isolate_NS2899_ptg000095l,_whole_genome_shotgun_sequence	AUGUSTUS	gene	776977	783782	.	-	.	ID=g19400;
JASKUP010000094.1_Trichopoda_pennipes_isolate_NS2899_ptg000095l,_whole_genome_shotgun_sequence	AUGUSTUS	mRNA	776977	783782	0.54	-	.	ID=g19400.t1;Parent=g19400;
JASKUP010000094.1_Trichopoda_pennipes_isolate_NS2899_ptg000095l,_whole_genome_shotgun_sequence	AUGUSTUS	stop_codon	776977	776979	.	-	0	ID=g19400.t1.stop1;Parent=g19400.t1;
JASKUP010000094.1_Trichopoda_pennipes_isolate_NS2899_ptg000095l,_whole_genome_shotgun_sequence	AUGUSTUS	CDS	776977	777205	1	-	1	ID=g19400.t1.CDS1;Parent=g19400.t1;
JASKUP010000094.1_Trichopoda_pennipes_isolate_NS2899_ptg000095l,_whole_genome_shotgun_sequence	AUGUSTUS	exon	776977	777205	.	-	.	ID=g19400.t1.exon1;Parent=g19400.t1;
JASKUP010000094.1_Trichopoda_pennipes_isolate_NS2899_ptg000095l,_whole_genome_shotgun_sequence	AUGUSTUS	intron	777206	778237	1	-	.	ID=g19400.t1.intron1;Parent=g19400.t1;
JASKUP010000094.1_Trichopoda_pennipes_isolate_NS2899_ptg000095l,_whole_genome_shotgun_sequence	AUGUSTUS	CDS	778238	778387	1	-	1	ID=g19400.t1.CDS2;Parent=g19400.t1;
JASKUP010000094.1_Trichopoda_pennipes_isolate_NS2899_ptg000095l,_whole_genome_shotgun_sequence	AUGUSTUS	exon	778238	778387	.	-	.	ID=g19400.t1.exon2;Parent=g19400.t1;
JASKUP010000094.1_Trichopoda_pennipes_isolate_NS2899_ptg000095l,_whole_genome_shotgun_sequence	AUGUSTUS	intron	778388	783041	1	-	.	ID=g19400.t1.intron2;Parent=g19400.t1;
JASKUP010000094.1_Trichopoda_pennipes_isolate_NS2899_ptg000095l,_whole_genome_shotgun_sequence	AUGUSTUS	CDS	783042	783218	1	-	1	ID=g19400.t1.CDS3;Parent=g19400.t1;
JASKUP010000094.1_Trichopoda_pennipes_isolate_NS2899_ptg000095l,_whole_genome_shotgun_sequence	AUGUSTUS	exon	783042	783218	.	-	.	ID=g19400.t1.exon3;Parent=g19400.t1;
JASKUP010000094.1_Trichopoda_pennipes_isolate_NS2899_ptg000095l,_whole_genome_shotgun_sequence	AUGUSTUS	intron	783219	783606	1	-	.	ID=g19400.t1.intron3;Parent=g19400.t1;
JASKUP010000094.1_Trichopoda_pennipes_isolate_NS2899_ptg000095l,_whole_genome_shotgun_sequence	AUGUSTUS	CDS	783607	783782	0.54	-	0	ID=g19400.t1.CDS4;Parent=g19400.t1;
JASKUP010000094.1_Trichopoda_pennipes_isolate_NS2899_ptg000095l,_whole_genome_shotgun_sequence	AUGUSTUS	exon	783607	783782	.	-	.	ID=g19400.t1.exon4;Parent=g19400.t1;
JASKUP010000094.1_Trichopoda_pennipes_isolate_NS2899_ptg000095l,_whole_genome_shotgun_sequence	AUGUSTUS	start_codon	783780	783782	.	-	0	ID=g19400.t1.start1;Parent=g19400.t1;
JASKUP010000094.1_Trichopoda_pennipes_isolate_NS2899_ptg000095l,_whole_genome_shotgun_sequence	AUGUSTUS	gene	796071	801262	.	-	.	ID=g19401;
JASKUP010000094.1_Trichopoda_pennipes_isolate_NS2899_ptg000095l,_whole_genome_shotgun_sequence	AUGUSTUS	mRNA	796071	801262	1	-	.	ID=g19401.t1;Parent=g19401;
JASKUP010000094.1_Trichopoda_pennipes_isolate_NS2899_ptg000095l,_whole_genome_shotgun_sequence	AUGUSTUS	stop_codon	796071	796073	.	-	0	ID=g19401.t1.stop1;Parent=g19401.t1;
JASKUP010000094.1_Trichopoda_pennipes_isolate_NS2899_ptg000095l,_whole_genome_shotgun_sequence	AUGUSTUS	CDS	796071	796188	1	-	1	ID=g19401.t1.CDS1;Parent=g19401.t1;
JASKUP010000094.1_Trichopoda_pennipes_isolate_NS2899_ptg000095l,_whole_genome_shotgun_sequence	AUGUSTUS	exon	796071	796188	.	-	.	ID=g19401.t1.exon1;Parent=g19401.t1;
JASKUP010000094.1_Trichopoda_pennipes_isolate_NS2899_ptg000095l,_whole_genome_shotgun_sequence	AUGUSTUS	intron	796189	800972	1	-	.	ID=g19401.t1.intron1;Parent=g19401.t1;
JASKUP010000094.1_Trichopoda_pennipes_isolate_NS2899_ptg000095l,_whole_genome_shotgun_sequence	AUGUSTUS	CDS	800973	801262	1	-	0	ID=g19401.t1.CDS2;Parent=g19401.t1;
JASKUP010000094.1_Trichopoda_pennipes_isolate_NS2899_ptg000095l,_whole_genome_shotgun_sequence	AUGUSTUS	exon	800973	801262	.	-	.	ID=g19401.t1.exon2;Parent=g19401.t1;
JASKUP010000094.1_Trichopoda_pennipes_isolate_NS2899_ptg000095l,_whole_genome_shotgun_sequence	AUGUSTUS	start_codon	801260	801262	.	-	0	ID=g19401.t1.start1;Parent=g19401.t1;
JASKUP010000094.1_Trichopoda_pennipes_isolate_NS2899_ptg000095l,_whole_genome_shotgun_sequence	AUGUSTUS	gene	810335	811308	.	-	.	ID=g19402;
JASKUP010000094.1_Trichopoda_pennipes_isolate_NS2899_ptg000095l,_whole_genome_shotgun_sequence	AUGUSTUS	mRNA	810335	811308	0.38	-	.	ID=g19402.t1;Parent=g19402;
JASKUP010000094.1_Trichopoda_pennipes_isolate_NS2899_ptg000095l,_whole_genome_shotgun_sequence	AUGUSTUS	stop_codon	810335	810337	.	-	0	ID=g19402.t1.stop1;Parent=g19402.t1;
JASKUP010000094.1_Trichopoda_pennipes_isolate_NS2899_ptg000095l,_whole_genome_shotgun_sequence	AUGUSTUS	CDS	810335	810564	0.73	-	2	ID=g19402.t1.CDS1;Parent=g19402.t1;
JASKUP010000094.1_Trichopoda_pennipes_isolate_NS2899_ptg000095l,_whole_genome_shotgun_sequence	AUGUSTUS	exon	810335	810564	.	-	.	ID=g19402.t1.exon1;Parent=g19402.t1;
JASKUP010000094.1_Trichopoda_pennipes_isolate_NS2899_ptg000095l,_whole_genome_shotgun_sequence	AUGUSTUS	intron	810565	810980	0.64	-	.	ID=g19402.t1.intron1;Parent=g19402.t1;
JASKUP010000094.1_Trichopoda_pennipes_isolate_NS2899_ptg000095l,_whole_genome_shotgun_sequence	AUGUSTUS	CDS	810981	811082	0.61	-	2	ID=g19402.t1.CDS2;Parent=g19402.t1;
JASKUP010000094.1_Trichopoda_pennipes_isolate_NS2899_ptg000095l,_whole_genome_shotgun_sequence	AUGUSTUS	exon	810981	811082	.	-	.	ID=g19402.t1.exon2;Parent=g19402.t1;
JASKUP010000094.1_Trichopoda_pennipes_isolate_NS2899_ptg000095l,_whole_genome_shotgun_sequence	AUGUSTUS	intron	811083	811277	0.57	-	.	ID=g19402.t1.intron2;Parent=g19402.t1;
JASKUP010000094.1_Trichopoda_pennipes_isolate_NS2899_ptg000095l,_whole_genome_shotgun_sequence	AUGUSTUS	CDS	811278	811308	0.57	-	0	ID=g19402.t1.CDS3;Parent=g19402.t1;
JASKUP010000094.1_Trichopoda_pennipes_isolate_NS2899_ptg000095l,_whole_genome_shotgun_sequence	AUGUSTUS	exon	811278	811308	.	-	.	ID=g19402.t1.exon3;Parent=g19402.t1;
JASKUP010000094.1_Trichopoda_pennipes_isolate_NS2899_ptg000095l,_whole_genome_shotgun_sequence	AUGUSTUS	start_codon	811306	811308	.	-	0	ID=g19402.t1.start1;Parent=g19402.t1;
JASKUP010000094.1_Trichopoda_pennipes_isolate_NS2899_ptg000095l,_whole_genome_shotgun_sequence	AUGUSTUS	mRNA	810335	811308	0.33	-	.	ID=g19402.t2;Parent=g19402;
JASKUP010000094.1_Trichopoda_pennipes_isolate_NS2899_ptg000095l,_whole_genome_shotgun_sequence	AUGUSTUS	stop_codon	810335	810337	.	-	0	ID=g19402.t2.stop1;Parent=g19402.t2;
JASKUP010000094.1_Trichopoda_pennipes_isolate_NS2899_ptg000095l,_whole_genome_shotgun_sequence	AUGUSTUS	CDS	810335	810588	0.71	-	2	ID=g19402.t2.CDS1;Parent=g19402.t2;
JASKUP010000094.1_Trichopoda_pennipes_isolate_NS2899_ptg000095l,_whole_genome_shotgun_sequence	AUGUSTUS	exon	810335	810588	.	-	.	ID=g19402.t2.exon1;Parent=g19402.t2;
JASKUP010000094.1_Trichopoda_pennipes_isolate_NS2899_ptg000095l,_whole_genome_shotgun_sequence	AUGUSTUS	intron	810589	810980	0.56	-	.	ID=g19402.t2.intron1;Parent=g19402.t2;
JASKUP010000094.1_Trichopoda_pennipes_isolate_NS2899_ptg000095l,_whole_genome_shotgun_sequence	AUGUSTUS	CDS	810981	811082	0.39	-	2	ID=g19402.t2.CDS2;Parent=g19402.t2;
JASKUP010000094.1_Trichopoda_pennipes_isolate_NS2899_ptg000095l,_whole_genome_shotgun_sequence	AUGUSTUS	exon	810981	811082	.	-	.	ID=g19402.t2.exon2;Parent=g19402.t2;
JASKUP010000094.1_Trichopoda_pennipes_isolate_NS2899_ptg000095l,_whole_genome_shotgun_sequence	AUGUSTUS	intron	811083	811277	0.44	-	.	ID=g19402.t2.intron2;Parent=g19402.t2;
JASKUP010000094.1_Trichopoda_pennipes_isolate_NS2899_ptg000095l,_whole_genome_shotgun_sequence	AUGUSTUS	CDS	811278	811308	0.44	-	0	ID=g19402.t2.CDS3;Parent=g19402.t2;
JASKUP010000094.1_Trichopoda_pennipes_isolate_NS2899_ptg000095l,_whole_genome_shotgun_sequence	AUGUSTUS	exon	811278	811308	.	-	.	ID=g19402.t2.exon3;Parent=g19402.t2;
JASKUP010000094.1_Trichopoda_pennipes_isolate_NS2899_ptg000095l,_whole_genome_shotgun_sequence	AUGUSTUS	start_codon	811306	811308	.	-	0	ID=g19402.t2.start1;Parent=g19402.t2;
JASKUP010000094.1_Trichopoda_pennipes_isolate_NS2899_ptg000095l,_whole_genome_shotgun_sequence	AUGUSTUS	gene	843505	843894	.	-	.	ID=g19403;
JASKUP010000094.1_Trichopoda_pennipes_isolate_NS2899_ptg000095l,_whole_genome_shotgun_sequence	AUGUSTUS	mRNA	843505	843894	1	-	.	ID=g19403.t1;Parent=g19403;
JASKUP010000094.1_Trichopoda_pennipes_isolate_NS2899_ptg000095l,_whole_genome_shotgun_sequence	AUGUSTUS	stop_codon	843505	843507	.	-	0	ID=g19403.t1.stop1;Parent=g19403.t1;
JASKUP010000094.1_Trichopoda_pennipes_isolate_NS2899_ptg000095l,_whole_genome_shotgun_sequence	AUGUSTUS	CDS	843505	843894	1	-	0	ID=g19403.t1.CDS1;Parent=g19403.t1;
JASKUP010000094.1_Trichopoda_pennipes_isolate_NS2899_ptg000095l,_whole_genome_shotgun_sequence	AUGUSTUS	exon	843505	843894	.	-	.	ID=g19403.t1.exon1;Parent=g19403.t1;
JASKUP010000094.1_Trichopoda_pennipes_isolate_NS2899_ptg000095l,_whole_genome_shotgun_sequence	AUGUSTUS	start_codon	843892	843894	.	-	0	ID=g19403.t1.start1;Parent=g19403.t1;
JASKUP010000094.1_Trichopoda_pennipes_isolate_NS2899_ptg000095l,_whole_genome_shotgun_sequence	AUGUSTUS	gene	843940	890827	.	-	.	ID=g19404;
JASKUP010000094.1_Trichopoda_pennipes_isolate_NS2899_ptg000095l,_whole_genome_shotgun_sequence	AUGUSTUS	mRNA	843940	890827	1	-	.	ID=g19404.t1;Parent=g19404;
JASKUP010000094.1_Trichopoda_pennipes_isolate_NS2899_ptg000095l,_whole_genome_shotgun_sequence	AUGUSTUS	stop_codon	843940	843942	.	-	0	ID=g19404.t1.stop1;Parent=g19404.t1;
JASKUP010000094.1_Trichopoda_pennipes_isolate_NS2899_ptg000095l,_whole_genome_shotgun_sequence	AUGUSTUS	CDS	843940	844403	1	-	2	ID=g19404.t1.CDS1;Parent=g19404.t1;
JASKUP010000094.1_Trichopoda_pennipes_isolate_NS2899_ptg000095l,_whole_genome_shotgun_sequence	AUGUSTUS	exon	843940	844403	.	-	.	ID=g19404.t1.exon1;Parent=g19404.t1;
JASKUP010000094.1_Trichopoda_pennipes_isolate_NS2899_ptg000095l,_whole_genome_shotgun_sequence	AUGUSTUS	intron	844404	846726	1	-	.	ID=g19404.t1.intron1;Parent=g19404.t1;
JASKUP010000094.1_Trichopoda_pennipes_isolate_NS2899_ptg000095l,_whole_genome_shotgun_sequence	AUGUSTUS	CDS	846727	846851	1	-	1	ID=g19404.t1.CDS2;Parent=g19404.t1;
JASKUP010000094.1_Trichopoda_pennipes_isolate_NS2899_ptg000095l,_whole_genome_shotgun_sequence	AUGUSTUS	exon	846727	846851	.	-	.	ID=g19404.t1.exon2;Parent=g19404.t1;
JASKUP010000094.1_Trichopoda_pennipes_isolate_NS2899_ptg000095l,_whole_genome_shotgun_sequence	AUGUSTUS	intron	846852	847095	1	-	.	ID=g19404.t1.intron2;Parent=g19404.t1;
JASKUP010000094.1_Trichopoda_pennipes_isolate_NS2899_ptg000095l,_whole_genome_shotgun_sequence	AUGUSTUS	CDS	847096	847382	1	-	0	ID=g19404.t1.CDS3;Parent=g19404.t1;
JASKUP010000094.1_Trichopoda_pennipes_isolate_NS2899_ptg000095l,_whole_genome_shotgun_sequence	AUGUSTUS	exon	847096	847382	.	-	.	ID=g19404.t1.exon3;Parent=g19404.t1;
JASKUP010000094.1_Trichopoda_pennipes_isolate_NS2899_ptg000095l,_whole_genome_shotgun_sequence	AUGUSTUS	intron	847383	851303	1	-	.	ID=g19404.t1.intron3;Parent=g19404.t1;
JASKUP010000094.1_Trichopoda_pennipes_isolate_NS2899_ptg000095l,_whole_genome_shotgun_sequence	AUGUSTUS	CDS	851304	851449	1	-	2	ID=g19404.t1.CDS4;Parent=g19404.t1;
JASKUP010000094.1_Trichopoda_pennipes_isolate_NS2899_ptg000095l,_whole_genome_shotgun_sequence	AUGUSTUS	exon	851304	851449	.	-	.	ID=g19404.t1.exon4;Parent=g19404.t1;
JASKUP010000094.1_Trichopoda_pennipes_isolate_NS2899_ptg000095l,_whole_genome_shotgun_sequence	AUGUSTUS	intron	851450	852566	1	-	.	ID=g19404.t1.intron4;Parent=g19404.t1;
JASKUP010000094.1_Trichopoda_pennipes_isolate_NS2899_ptg000095l,_whole_genome_shotgun_sequence	AUGUSTUS	CDS	852567	852762	1	-	0	ID=g19404.t1.CDS5;Parent=g19404.t1;
JASKUP010000094.1_Trichopoda_pennipes_isolate_NS2899_ptg000095l,_whole_genome_shotgun_sequence	AUGUSTUS	exon	852567	852762	.	-	.	ID=g19404.t1.exon5;Parent=g19404.t1;
JASKUP010000094.1_Trichopoda_pennipes_isolate_NS2899_ptg000095l,_whole_genome_shotgun_sequence	AUGUSTUS	intron	852763	857147	1	-	.	ID=g19404.t1.intron5;Parent=g19404.t1;
JASKUP010000094.1_Trichopoda_pennipes_isolate_NS2899_ptg000095l,_whole_genome_shotgun_sequence	AUGUSTUS	CDS	857148	857354	1	-	0	ID=g19404.t1.CDS6;Parent=g19404.t1;
JASKUP010000094.1_Trichopoda_pennipes_isolate_NS2899_ptg000095l,_whole_genome_shotgun_sequence	AUGUSTUS	exon	857148	857354	.	-	.	ID=g19404.t1.exon6;Parent=g19404.t1;
JASKUP010000094.1_Trichopoda_pennipes_isolate_NS2899_ptg000095l,_whole_genome_shotgun_sequence	AUGUSTUS	intron	857355	864049	1	-	.	ID=g19404.t1.intron6;Parent=g19404.t1;
JASKUP010000094.1_Trichopoda_pennipes_isolate_NS2899_ptg000095l,_whole_genome_shotgun_sequence	AUGUSTUS	CDS	864050	864131	1	-	1	ID=g19404.t1.CDS7;Parent=g19404.t1;
JASKUP010000094.1_Trichopoda_pennipes_isolate_NS2899_ptg000095l,_whole_genome_shotgun_sequence	AUGUSTUS	exon	864050	864131	.	-	.	ID=g19404.t1.exon7;Parent=g19404.t1;
JASKUP010000094.1_Trichopoda_pennipes_isolate_NS2899_ptg000095l,_whole_genome_shotgun_sequence	AUGUSTUS	intron	864132	881604	1	-	.	ID=g19404.t1.intron7;Parent=g19404.t1;
JASKUP010000094.1_Trichopoda_pennipes_isolate_NS2899_ptg000095l,_whole_genome_shotgun_sequence	AUGUSTUS	CDS	881605	881768	1	-	0	ID=g19404.t1.CDS8;Parent=g19404.t1;
JASKUP010000094.1_Trichopoda_pennipes_isolate_NS2899_ptg000095l,_whole_genome_shotgun_sequence	AUGUSTUS	exon	881605	881768	.	-	.	ID=g19404.t1.exon8;Parent=g19404.t1;
JASKUP010000094.1_Trichopoda_pennipes_isolate_NS2899_ptg000095l,_whole_genome_shotgun_sequence	AUGUSTUS	intron	881769	890680	1	-	.	ID=g19404.t1.intron8;Parent=g19404.t1;
JASKUP010000094.1_Trichopoda_pennipes_isolate_NS2899_ptg000095l,_whole_genome_shotgun_sequence	AUGUSTUS	CDS	890681	890827	1	-	0	ID=g19404.t1.CDS9;Parent=g19404.t1;
JASKUP010000094.1_Trichopoda_pennipes_isolate_NS2899_ptg000095l,_whole_genome_shotgun_sequence	AUGUSTUS	exon	890681	890827	.	-	.	ID=g19404.t1.exon9;Parent=g19404.t1;
JASKUP010000094.1_Trichopoda_pennipes_isolate_NS2899_ptg000095l,_whole_genome_shotgun_sequence	AUGUSTUS	start_codon	890825	890827	.	-	0	ID=g19404.t1.start1;Parent=g19404.t1;
JASKUP010000094.1_Trichopoda_pennipes_isolate_NS2899_ptg000095l,_whole_genome_shotgun_sequence	AUGUSTUS	gene	941274	994989	.	-	.	ID=g19405;
JASKUP010000094.1_Trichopoda_pennipes_isolate_NS2899_ptg000095l,_whole_genome_shotgun_sequence	AUGUSTUS	mRNA	941274	994989	0.62	-	.	ID=g19405.t1;Parent=g19405;
JASKUP010000094.1_Trichopoda_pennipes_isolate_NS2899_ptg000095l,_whole_genome_shotgun_sequence	AUGUSTUS	stop_codon	941274	941276	.	-	0	ID=g19405.t1.stop1;Parent=g19405.t1;
JASKUP010000094.1_Trichopoda_pennipes_isolate_NS2899_ptg000095l,_whole_genome_shotgun_sequence	AUGUSTUS	CDS	941274	941399	0.71	-	0	ID=g19405.t1.CDS1;Parent=g19405.t1;
JASKUP010000094.1_Trichopoda_pennipes_isolate_NS2899_ptg000095l,_whole_genome_shotgun_sequence	AUGUSTUS	exon	941274	941399	.	-	.	ID=g19405.t1.exon1;Parent=g19405.t1;
JASKUP010000094.1_Trichopoda_pennipes_isolate_NS2899_ptg000095l,_whole_genome_shotgun_sequence	AUGUSTUS	intron	941400	962059	0.82	-	.	ID=g19405.t1.intron1;Parent=g19405.t1;
JASKUP010000094.1_Trichopoda_pennipes_isolate_NS2899_ptg000095l,_whole_genome_shotgun_sequence	AUGUSTUS	CDS	962060	962175	0.95	-	2	ID=g19405.t1.CDS2;Parent=g19405.t1;
JASKUP010000094.1_Trichopoda_pennipes_isolate_NS2899_ptg000095l,_whole_genome_shotgun_sequence	AUGUSTUS	exon	962060	962175	.	-	.	ID=g19405.t1.exon2;Parent=g19405.t1;
JASKUP010000094.1_Trichopoda_pennipes_isolate_NS2899_ptg000095l,_whole_genome_shotgun_sequence	AUGUSTUS	intron	962176	972893	1	-	.	ID=g19405.t1.intron2;Parent=g19405.t1;
JASKUP010000094.1_Trichopoda_pennipes_isolate_NS2899_ptg000095l,_whole_genome_shotgun_sequence	AUGUSTUS	CDS	972894	972943	1	-	1	ID=g19405.t1.CDS3;Parent=g19405.t1;
JASKUP010000094.1_Trichopoda_pennipes_isolate_NS2899_ptg000095l,_whole_genome_shotgun_sequence	AUGUSTUS	exon	972894	972943	.	-	.	ID=g19405.t1.exon3;Parent=g19405.t1;
JASKUP010000094.1_Trichopoda_pennipes_isolate_NS2899_ptg000095l,_whole_genome_shotgun_sequence	AUGUSTUS	intron	972944	973060	1	-	.	ID=g19405.t1.intron3;Parent=g19405.t1;
JASKUP010000094.1_Trichopoda_pennipes_isolate_NS2899_ptg000095l,_whole_genome_shotgun_sequence	AUGUSTUS	CDS	973061	973362	1	-	0	ID=g19405.t1.CDS4;Parent=g19405.t1;
JASKUP010000094.1_Trichopoda_pennipes_isolate_NS2899_ptg000095l,_whole_genome_shotgun_sequence	AUGUSTUS	exon	973061	973362	.	-	.	ID=g19405.t1.exon4;Parent=g19405.t1;
JASKUP010000094.1_Trichopoda_pennipes_isolate_NS2899_ptg000095l,_whole_genome_shotgun_sequence	AUGUSTUS	intron	973363	991617	0.95	-	.	ID=g19405.t1.intron4;Parent=g19405.t1;
JASKUP010000094.1_Trichopoda_pennipes_isolate_NS2899_ptg000095l,_whole_genome_shotgun_sequence	AUGUSTUS	CDS	991618	991899	0.95	-	0	ID=g19405.t1.CDS5;Parent=g19405.t1;
JASKUP010000094.1_Trichopoda_pennipes_isolate_NS2899_ptg000095l,_whole_genome_shotgun_sequence	AUGUSTUS	exon	991618	991899	.	-	.	ID=g19405.t1.exon5;Parent=g19405.t1;
JASKUP010000094.1_Trichopoda_pennipes_isolate_NS2899_ptg000095l,_whole_genome_shotgun_sequence	AUGUSTUS	intron	991900	994935	0.95	-	.	ID=g19405.t1.intron5;Parent=g19405.t1;
JASKUP010000094.1_Trichopoda_pennipes_isolate_NS2899_ptg000095l,_whole_genome_shotgun_sequence	AUGUSTUS	CDS	994936	994989	0.95	-	0	ID=g19405.t1.CDS6;Parent=g19405.t1;
JASKUP010000094.1_Trichopoda_pennipes_isolate_NS2899_ptg000095l,_whole_genome_shotgun_sequence	AUGUSTUS	exon	994936	994989	.	-	.	ID=g19405.t1.exon6;Parent=g19405.t1;
JASKUP010000094.1_Trichopoda_pennipes_isolate_NS2899_ptg000095l,_whole_genome_shotgun_sequence	AUGUSTUS	start_codon	994987	994989	.	-	0	ID=g19405.t1.start1;Parent=g19405.t1;
JASKUP010000094.1_Trichopoda_pennipes_isolate_NS2899_ptg000095l,_whole_genome_shotgun_sequence	AUGUSTUS	gene	1157553	1157774	.	+	.	ID=g19406;
JASKUP010000094.1_Trichopoda_pennipes_isolate_NS2899_ptg000095l,_whole_genome_shotgun_sequence	AUGUSTUS	mRNA	1157553	1157774	0.43	+	.	ID=g19406.t1;Parent=g19406;
JASKUP010000094.1_Trichopoda_pennipes_isolate_NS2899_ptg000095l,_whole_genome_shotgun_sequence	AUGUSTUS	start_codon	1157553	1157555	.	+	0	ID=g19406.t1.start1;Parent=g19406.t1;
JASKUP010000094.1_Trichopoda_pennipes_isolate_NS2899_ptg000095l,_whole_genome_shotgun_sequence	AUGUSTUS	CDS	1157553	1157774	0.43	+	0	ID=g19406.t1.CDS1;Parent=g19406.t1;
JASKUP010000094.1_Trichopoda_pennipes_isolate_NS2899_ptg000095l,_whole_genome_shotgun_sequence	AUGUSTUS	exon	1157553	1157774	.	+	.	ID=g19406.t1.exon1;Parent=g19406.t1;
JASKUP010000094.1_Trichopoda_pennipes_isolate_NS2899_ptg000095l,_whole_genome_shotgun_sequence	AUGUSTUS	stop_codon	1157772	1157774	.	+	0	ID=g19406.t1.stop1;Parent=g19406.t1;
JASKUP010000094.1_Trichopoda_pennipes_isolate_NS2899_ptg000095l,_whole_genome_shotgun_sequence	AUGUSTUS	gene	1168778	1169194	.	-	.	ID=g19407;
JASKUP010000094.1_Trichopoda_pennipes_isolate_NS2899_ptg000095l,_whole_genome_shotgun_sequence	AUGUSTUS	mRNA	1168778	1169194	1	-	.	ID=g19407.t1;Parent=g19407;
JASKUP010000094.1_Trichopoda_pennipes_isolate_NS2899_ptg000095l,_whole_genome_shotgun_sequence	AUGUSTUS	stop_codon	1168778	1168780	.	-	0	ID=g19407.t1.stop1;Parent=g19407.t1;
JASKUP010000094.1_Trichopoda_pennipes_isolate_NS2899_ptg000095l,_whole_genome_shotgun_sequence	AUGUSTUS	CDS	1168778	1169194	1	-	0	ID=g19407.t1.CDS1;Parent=g19407.t1;
JASKUP010000094.1_Trichopoda_pennipes_isolate_NS2899_ptg000095l,_whole_genome_shotgun_sequence	AUGUSTUS	exon	1168778	1169194	.	-	.	ID=g19407.t1.exon1;Parent=g19407.t1;
JASKUP010000094.1_Trichopoda_pennipes_isolate_NS2899_ptg000095l,_whole_genome_shotgun_sequence	AUGUSTUS	start_codon	1169192	1169194	.	-	0	ID=g19407.t1.start1;Parent=g19407.t1;
JASKUP010000094.1_Trichopoda_pennipes_isolate_NS2899_ptg000095l,_whole_genome_shotgun_sequence	AUGUSTUS	gene	1238542	1239949	.	-	.	ID=g19408;
JASKUP010000094.1_Trichopoda_pennipes_isolate_NS2899_ptg000095l,_whole_genome_shotgun_sequence	AUGUSTUS	mRNA	1238542	1239949	0.73	-	.	ID=g19408.t1;Parent=g19408;
JASKUP010000094.1_Trichopoda_pennipes_isolate_NS2899_ptg000095l,_whole_genome_shotgun_sequence	AUGUSTUS	stop_codon	1238542	1238544	.	-	0	ID=g19408.t1.stop1;Parent=g19408.t1;
JASKUP010000094.1_Trichopoda_pennipes_isolate_NS2899_ptg000095l,_whole_genome_shotgun_sequence	AUGUSTUS	CDS	1238542	1238558	0.75	-	2	ID=g19408.t1.CDS1;Parent=g19408.t1;
JASKUP010000094.1_Trichopoda_pennipes_isolate_NS2899_ptg000095l,_whole_genome_shotgun_sequence	AUGUSTUS	exon	1238542	1238558	.	-	.	ID=g19408.t1.exon1;Parent=g19408.t1;
JASKUP010000094.1_Trichopoda_pennipes_isolate_NS2899_ptg000095l,_whole_genome_shotgun_sequence	AUGUSTUS	intron	1238559	1238636	0.74	-	.	ID=g19408.t1.intron1;Parent=g19408.t1;
JASKUP010000094.1_Trichopoda_pennipes_isolate_NS2899_ptg000095l,_whole_genome_shotgun_sequence	AUGUSTUS	CDS	1238637	1238840	0.8	-	2	ID=g19408.t1.CDS2;Parent=g19408.t1;
JASKUP010000094.1_Trichopoda_pennipes_isolate_NS2899_ptg000095l,_whole_genome_shotgun_sequence	AUGUSTUS	exon	1238637	1238840	.	-	.	ID=g19408.t1.exon2;Parent=g19408.t1;
JASKUP010000094.1_Trichopoda_pennipes_isolate_NS2899_ptg000095l,_whole_genome_shotgun_sequence	AUGUSTUS	intron	1238841	1238911	1	-	.	ID=g19408.t1.intron2;Parent=g19408.t1;
JASKUP010000094.1_Trichopoda_pennipes_isolate_NS2899_ptg000095l,_whole_genome_shotgun_sequence	AUGUSTUS	CDS	1238912	1239007	1	-	2	ID=g19408.t1.CDS3;Parent=g19408.t1;
JASKUP010000094.1_Trichopoda_pennipes_isolate_NS2899_ptg000095l,_whole_genome_shotgun_sequence	AUGUSTUS	exon	1238912	1239007	.	-	.	ID=g19408.t1.exon3;Parent=g19408.t1;
JASKUP010000094.1_Trichopoda_pennipes_isolate_NS2899_ptg000095l,_whole_genome_shotgun_sequence	AUGUSTUS	intron	1239008	1239933	0.97	-	.	ID=g19408.t1.intron3;Parent=g19408.t1;
JASKUP010000094.1_Trichopoda_pennipes_isolate_NS2899_ptg000095l,_whole_genome_shotgun_sequence	AUGUSTUS	CDS	1239934	1239949	0.97	-	0	ID=g19408.t1.CDS4;Parent=g19408.t1;
JASKUP010000094.1_Trichopoda_pennipes_isolate_NS2899_ptg000095l,_whole_genome_shotgun_sequence	AUGUSTUS	exon	1239934	1239949	.	-	.	ID=g19408.t1.exon4;Parent=g19408.t1;
JASKUP010000094.1_Trichopoda_pennipes_isolate_NS2899_ptg000095l,_whole_genome_shotgun_sequence	AUGUSTUS	start_codon	1239947	1239949	.	-	0	ID=g19408.t1.start1;Parent=g19408.t1;
JASKUP010000094.1_Trichopoda_pennipes_isolate_NS2899_ptg000095l,_whole_genome_shotgun_sequence	AUGUSTUS	gene	1241348	1242133	.	+	.	ID=g19409;
JASKUP010000094.1_Trichopoda_pennipes_isolate_NS2899_ptg000095l,_whole_genome_shotgun_sequence	AUGUSTUS	mRNA	1241348	1242133	1	+	.	ID=g19409.t1;Parent=g19409;
JASKUP010000094.1_Trichopoda_pennipes_isolate_NS2899_ptg000095l,_whole_genome_shotgun_sequence	AUGUSTUS	start_codon	1241348	1241350	.	+	0	ID=g19409.t1.start1;Parent=g19409.t1;
JASKUP010000094.1_Trichopoda_pennipes_isolate_NS2899_ptg000095l,_whole_genome_shotgun_sequence	AUGUSTUS	CDS	1241348	1241714	1	+	0	ID=g19409.t1.CDS1;Parent=g19409.t1;
JASKUP010000094.1_Trichopoda_pennipes_isolate_NS2899_ptg000095l,_whole_genome_shotgun_sequence	AUGUSTUS	exon	1241348	1241714	.	+	.	ID=g19409.t1.exon1;Parent=g19409.t1;
JASKUP010000094.1_Trichopoda_pennipes_isolate_NS2899_ptg000095l,_whole_genome_shotgun_sequence	AUGUSTUS	intron	1241715	1241782	1	+	.	ID=g19409.t1.intron1;Parent=g19409.t1;
JASKUP010000094.1_Trichopoda_pennipes_isolate_NS2899_ptg000095l,_whole_genome_shotgun_sequence	AUGUSTUS	CDS	1241783	1241901	1	+	2	ID=g19409.t1.CDS2;Parent=g19409.t1;
JASKUP010000094.1_Trichopoda_pennipes_isolate_NS2899_ptg000095l,_whole_genome_shotgun_sequence	AUGUSTUS	exon	1241783	1241901	.	+	.	ID=g19409.t1.exon2;Parent=g19409.t1;
JASKUP010000094.1_Trichopoda_pennipes_isolate_NS2899_ptg000095l,_whole_genome_shotgun_sequence	AUGUSTUS	intron	1241902	1241974	1	+	.	ID=g19409.t1.intron2;Parent=g19409.t1;
JASKUP010000094.1_Trichopoda_pennipes_isolate_NS2899_ptg000095l,_whole_genome_shotgun_sequence	AUGUSTUS	CDS	1241975	1242133	1	+	0	ID=g19409.t1.CDS3;Parent=g19409.t1;
JASKUP010000094.1_Trichopoda_pennipes_isolate_NS2899_ptg000095l,_whole_genome_shotgun_sequence	AUGUSTUS	exon	1241975	1242133	.	+	.	ID=g19409.t1.exon3;Parent=g19409.t1;
JASKUP010000094.1_Trichopoda_pennipes_isolate_NS2899_ptg000095l,_whole_genome_shotgun_sequence	AUGUSTUS	stop_codon	1242131	1242133	.	+	0	ID=g19409.t1.stop1;Parent=g19409.t1;
JASKUP010000094.1_Trichopoda_pennipes_isolate_NS2899_ptg000095l,_whole_genome_shotgun_sequence	AUGUSTUS	gene	1242285	1247146	.	-	.	ID=g19410;
JASKUP010000094.1_Trichopoda_pennipes_isolate_NS2899_ptg000095l,_whole_genome_shotgun_sequence	AUGUSTUS	mRNA	1242285	1247146	1	-	.	ID=g19410.t1;Parent=g19410;
JASKUP010000094.1_Trichopoda_pennipes_isolate_NS2899_ptg000095l,_whole_genome_shotgun_sequence	AUGUSTUS	stop_codon	1242285	1242287	.	-	0	ID=g19410.t1.stop1;Parent=g19410.t1;
JASKUP010000094.1_Trichopoda_pennipes_isolate_NS2899_ptg000095l,_whole_genome_shotgun_sequence	AUGUSTUS	CDS	1242285	1242493	1	-	2	ID=g19410.t1.CDS1;Parent=g19410.t1;
JASKUP010000094.1_Trichopoda_pennipes_isolate_NS2899_ptg000095l,_whole_genome_shotgun_sequence	AUGUSTUS	exon	1242285	1242493	.	-	.	ID=g19410.t1.exon1;Parent=g19410.t1;
JASKUP010000094.1_Trichopoda_pennipes_isolate_NS2899_ptg000095l,_whole_genome_shotgun_sequence	AUGUSTUS	intron	1242494	1245936	1	-	.	ID=g19410.t1.intron1;Parent=g19410.t1;
JASKUP010000094.1_Trichopoda_pennipes_isolate_NS2899_ptg000095l,_whole_genome_shotgun_sequence	AUGUSTUS	CDS	1245937	1246134	1	-	2	ID=g19410.t1.CDS2;Parent=g19410.t1;
JASKUP010000094.1_Trichopoda_pennipes_isolate_NS2899_ptg000095l,_whole_genome_shotgun_sequence	AUGUSTUS	exon	1245937	1246134	.	-	.	ID=g19410.t1.exon2;Parent=g19410.t1;
JASKUP010000094.1_Trichopoda_pennipes_isolate_NS2899_ptg000095l,_whole_genome_shotgun_sequence	AUGUSTUS	intron	1246135	1246195	1	-	.	ID=g19410.t1.intron2;Parent=g19410.t1;
JASKUP010000094.1_Trichopoda_pennipes_isolate_NS2899_ptg000095l,_whole_genome_shotgun_sequence	AUGUSTUS	CDS	1246196	1246456	1	-	2	ID=g19410.t1.CDS3;Parent=g19410.t1;
JASKUP010000094.1_Trichopoda_pennipes_isolate_NS2899_ptg000095l,_whole_genome_shotgun_sequence	AUGUSTUS	exon	1246196	1246456	.	-	.	ID=g19410.t1.exon3;Parent=g19410.t1;
JASKUP010000094.1_Trichopoda_pennipes_isolate_NS2899_ptg000095l,_whole_genome_shotgun_sequence	AUGUSTUS	intron	1246457	1246539	1	-	.	ID=g19410.t1.intron3;Parent=g19410.t1;
JASKUP010000094.1_Trichopoda_pennipes_isolate_NS2899_ptg000095l,_whole_genome_shotgun_sequence	AUGUSTUS	CDS	1246540	1247146	1	-	0	ID=g19410.t1.CDS4;Parent=g19410.t1;
JASKUP010000094.1_Trichopoda_pennipes_isolate_NS2899_ptg000095l,_whole_genome_shotgun_sequence	AUGUSTUS	exon	1246540	1247146	.	-	.	ID=g19410.t1.exon4;Parent=g19410.t1;
JASKUP010000094.1_Trichopoda_pennipes_isolate_NS2899_ptg000095l,_whole_genome_shotgun_sequence	AUGUSTUS	start_codon	1247144	1247146	.	-	0	ID=g19410.t1.start1;Parent=g19410.t1;
JASKUP010000094.1_Trichopoda_pennipes_isolate_NS2899_ptg000095l,_whole_genome_shotgun_sequence	AUGUSTUS	gene	1331324	1367328	.	-	.	ID=g19411;
JASKUP010000094.1_Trichopoda_pennipes_isolate_NS2899_ptg000095l,_whole_genome_shotgun_sequence	AUGUSTUS	mRNA	1331324	1367328	1	-	.	ID=g19411.t1;Parent=g19411;
JASKUP010000094.1_Trichopoda_pennipes_isolate_NS2899_ptg000095l,_whole_genome_shotgun_sequence	AUGUSTUS	stop_codon	1331324	1331326	.	-	0	ID=g19411.t1.stop1;Parent=g19411.t1;
JASKUP010000094.1_Trichopoda_pennipes_isolate_NS2899_ptg000095l,_whole_genome_shotgun_sequence	AUGUSTUS	CDS	1331324	1331824	1	-	0	ID=g19411.t1.CDS1;Parent=g19411.t1;
JASKUP010000094.1_Trichopoda_pennipes_isolate_NS2899_ptg000095l,_whole_genome_shotgun_sequence	AUGUSTUS	exon	1331324	1331824	.	-	.	ID=g19411.t1.exon1;Parent=g19411.t1;
JASKUP010000094.1_Trichopoda_pennipes_isolate_NS2899_ptg000095l,_whole_genome_shotgun_sequence	AUGUSTUS	intron	1331825	1339451	1	-	.	ID=g19411.t1.intron1;Parent=g19411.t1;
JASKUP010000094.1_Trichopoda_pennipes_isolate_NS2899_ptg000095l,_whole_genome_shotgun_sequence	AUGUSTUS	CDS	1339452	1339609	1	-	2	ID=g19411.t1.CDS2;Parent=g19411.t1;
JASKUP010000094.1_Trichopoda_pennipes_isolate_NS2899_ptg000095l,_whole_genome_shotgun_sequence	AUGUSTUS	exon	1339452	1339609	.	-	.	ID=g19411.t1.exon2;Parent=g19411.t1;
JASKUP010000094.1_Trichopoda_pennipes_isolate_NS2899_ptg000095l,_whole_genome_shotgun_sequence	AUGUSTUS	intron	1339610	1366265	1	-	.	ID=g19411.t1.intron2;Parent=g19411.t1;
JASKUP010000094.1_Trichopoda_pennipes_isolate_NS2899_ptg000095l,_whole_genome_shotgun_sequence	AUGUSTUS	CDS	1366266	1367328	1	-	0	ID=g19411.t1.CDS3;Parent=g19411.t1;
JASKUP010000094.1_Trichopoda_pennipes_isolate_NS2899_ptg000095l,_whole_genome_shotgun_sequence	AUGUSTUS	exon	1366266	1367328	.	-	.	ID=g19411.t1.exon3;Parent=g19411.t1;
JASKUP010000094.1_Trichopoda_pennipes_isolate_NS2899_ptg000095l,_whole_genome_shotgun_sequence	AUGUSTUS	start_codon	1367326	1367328	.	-	0	ID=g19411.t1.start1;Parent=g19411.t1;
JASKUP010000094.1_Trichopoda_pennipes_isolate_NS2899_ptg000095l,_whole_genome_shotgun_sequence	AUGUSTUS	gene	1433192	1434236	.	+	.	ID=g19412;
JASKUP010000094.1_Trichopoda_pennipes_isolate_NS2899_ptg000095l,_whole_genome_shotgun_sequence	AUGUSTUS	mRNA	1433192	1434236	1	+	.	ID=g19412.t1;Parent=g19412;
JASKUP010000094.1_Trichopoda_pennipes_isolate_NS2899_ptg000095l,_whole_genome_shotgun_sequence	AUGUSTUS	start_codon	1433192	1433194	.	+	0	ID=g19412.t1.start1;Parent=g19412.t1;
JASKUP010000094.1_Trichopoda_pennipes_isolate_NS2899_ptg000095l,_whole_genome_shotgun_sequence	AUGUSTUS	CDS	1433192	1433249	1	+	0	ID=g19412.t1.CDS1;Parent=g19412.t1;
JASKUP010000094.1_Trichopoda_pennipes_isolate_NS2899_ptg000095l,_whole_genome_shotgun_sequence	AUGUSTUS	exon	1433192	1433249	.	+	.	ID=g19412.t1.exon1;Parent=g19412.t1;
JASKUP010000094.1_Trichopoda_pennipes_isolate_NS2899_ptg000095l,_whole_genome_shotgun_sequence	AUGUSTUS	intron	1433250	1433925	1	+	.	ID=g19412.t1.intron1;Parent=g19412.t1;
JASKUP010000094.1_Trichopoda_pennipes_isolate_NS2899_ptg000095l,_whole_genome_shotgun_sequence	AUGUSTUS	CDS	1433926	1434236	1	+	2	ID=g19412.t1.CDS2;Parent=g19412.t1;
JASKUP010000094.1_Trichopoda_pennipes_isolate_NS2899_ptg000095l,_whole_genome_shotgun_sequence	AUGUSTUS	exon	1433926	1434236	.	+	.	ID=g19412.t1.exon2;Parent=g19412.t1;
JASKUP010000094.1_Trichopoda_pennipes_isolate_NS2899_ptg000095l,_whole_genome_shotgun_sequence	AUGUSTUS	stop_codon	1434234	1434236	.	+	0	ID=g19412.t1.stop1;Parent=g19412.t1;
JASKUP010000094.1_Trichopoda_pennipes_isolate_NS2899_ptg000095l,_whole_genome_shotgun_sequence	AUGUSTUS	gene	1474462	1476077	.	+	.	ID=g19413;
JASKUP010000094.1_Trichopoda_pennipes_isolate_NS2899_ptg000095l,_whole_genome_shotgun_sequence	AUGUSTUS	mRNA	1474462	1476077	1	+	.	ID=g19413.t1;Parent=g19413;
JASKUP010000094.1_Trichopoda_pennipes_isolate_NS2899_ptg000095l,_whole_genome_shotgun_sequence	AUGUSTUS	start_codon	1474462	1474464	.	+	0	ID=g19413.t1.start1;Parent=g19413.t1;
JASKUP010000094.1_Trichopoda_pennipes_isolate_NS2899_ptg000095l,_whole_genome_shotgun_sequence	AUGUSTUS	CDS	1474462	1475024	1	+	0	ID=g19413.t1.CDS1;Parent=g19413.t1;
JASKUP010000094.1_Trichopoda_pennipes_isolate_NS2899_ptg000095l,_whole_genome_shotgun_sequence	AUGUSTUS	exon	1474462	1475024	.	+	.	ID=g19413.t1.exon1;Parent=g19413.t1;
JASKUP010000094.1_Trichopoda_pennipes_isolate_NS2899_ptg000095l,_whole_genome_shotgun_sequence	AUGUSTUS	intron	1475025	1475087	1	+	.	ID=g19413.t1.intron1;Parent=g19413.t1;
JASKUP010000094.1_Trichopoda_pennipes_isolate_NS2899_ptg000095l,_whole_genome_shotgun_sequence	AUGUSTUS	CDS	1475088	1475260	1	+	1	ID=g19413.t1.CDS2;Parent=g19413.t1;
JASKUP010000094.1_Trichopoda_pennipes_isolate_NS2899_ptg000095l,_whole_genome_shotgun_sequence	AUGUSTUS	exon	1475088	1475260	.	+	.	ID=g19413.t1.exon2;Parent=g19413.t1;
JASKUP010000094.1_Trichopoda_pennipes_isolate_NS2899_ptg000095l,_whole_genome_shotgun_sequence	AUGUSTUS	intron	1475261	1475435	1	+	.	ID=g19413.t1.intron2;Parent=g19413.t1;
JASKUP010000094.1_Trichopoda_pennipes_isolate_NS2899_ptg000095l,_whole_genome_shotgun_sequence	AUGUSTUS	CDS	1475436	1475830	1	+	2	ID=g19413.t1.CDS3;Parent=g19413.t1;
JASKUP010000094.1_Trichopoda_pennipes_isolate_NS2899_ptg000095l,_whole_genome_shotgun_sequence	AUGUSTUS	exon	1475436	1475830	.	+	.	ID=g19413.t1.exon3;Parent=g19413.t1;
JASKUP010000094.1_Trichopoda_pennipes_isolate_NS2899_ptg000095l,_whole_genome_shotgun_sequence	AUGUSTUS	intron	1475831	1475912	1	+	.	ID=g19413.t1.intron3;Parent=g19413.t1;
JASKUP010000094.1_Trichopoda_pennipes_isolate_NS2899_ptg000095l,_whole_genome_shotgun_sequence	AUGUSTUS	CDS	1475913	1476077	1	+	0	ID=g19413.t1.CDS4;Parent=g19413.t1;
JASKUP010000094.1_Trichopoda_pennipes_isolate_NS2899_ptg000095l,_whole_genome_shotgun_sequence	AUGUSTUS	exon	1475913	1476077	.	+	.	ID=g19413.t1.exon4;Parent=g19413.t1;
JASKUP010000094.1_Trichopoda_pennipes_isolate_NS2899_ptg000095l,_whole_genome_shotgun_sequence	AUGUSTUS	stop_codon	1476075	1476077	.	+	0	ID=g19413.t1.stop1;Parent=g19413.t1;
JASKUP010000094.1_Trichopoda_pennipes_isolate_NS2899_ptg000095l,_whole_genome_shotgun_sequence	AUGUSTUS	gene	1508227	1509836	.	+	.	ID=g19414;
JASKUP010000094.1_Trichopoda_pennipes_isolate_NS2899_ptg000095l,_whole_genome_shotgun_sequence	AUGUSTUS	mRNA	1508227	1509836	1	+	.	ID=g19414.t1;Parent=g19414;
JASKUP010000094.1_Trichopoda_pennipes_isolate_NS2899_ptg000095l,_whole_genome_shotgun_sequence	AUGUSTUS	start_codon	1508227	1508229	.	+	0	ID=g19414.t1.start1;Parent=g19414.t1;
JASKUP010000094.1_Trichopoda_pennipes_isolate_NS2899_ptg000095l,_whole_genome_shotgun_sequence	AUGUSTUS	CDS	1508227	1509367	1	+	0	ID=g19414.t1.CDS1;Parent=g19414.t1;
JASKUP010000094.1_Trichopoda_pennipes_isolate_NS2899_ptg000095l,_whole_genome_shotgun_sequence	AUGUSTUS	exon	1508227	1509367	.	+	.	ID=g19414.t1.exon1;Parent=g19414.t1;
JASKUP010000094.1_Trichopoda_pennipes_isolate_NS2899_ptg000095l,_whole_genome_shotgun_sequence	AUGUSTUS	intron	1509368	1509495	1	+	.	ID=g19414.t1.intron1;Parent=g19414.t1;
JASKUP010000094.1_Trichopoda_pennipes_isolate_NS2899_ptg000095l,_whole_genome_shotgun_sequence	AUGUSTUS	CDS	1509496	1509836	1	+	2	ID=g19414.t1.CDS2;Parent=g19414.t1;
JASKUP010000094.1_Trichopoda_pennipes_isolate_NS2899_ptg000095l,_whole_genome_shotgun_sequence	AUGUSTUS	exon	1509496	1509836	.	+	.	ID=g19414.t1.exon2;Parent=g19414.t1;
JASKUP010000094.1_Trichopoda_pennipes_isolate_NS2899_ptg000095l,_whole_genome_shotgun_sequence	AUGUSTUS	stop_codon	1509834	1509836	.	+	0	ID=g19414.t1.stop1;Parent=g19414.t1;
JASKUP010000094.1_Trichopoda_pennipes_isolate_NS2899_ptg000095l,_whole_genome_shotgun_sequence	AUGUSTUS	gene	1640691	1641284	.	+	.	ID=g19415;
JASKUP010000094.1_Trichopoda_pennipes_isolate_NS2899_ptg000095l,_whole_genome_shotgun_sequence	AUGUSTUS	mRNA	1640691	1641284	1	+	.	ID=g19415.t1;Parent=g19415;
JASKUP010000094.1_Trichopoda_pennipes_isolate_NS2899_ptg000095l,_whole_genome_shotgun_sequence	AUGUSTUS	start_codon	1640691	1640693	.	+	0	ID=g19415.t1.start1;Parent=g19415.t1;
JASKUP010000094.1_Trichopoda_pennipes_isolate_NS2899_ptg000095l,_whole_genome_shotgun_sequence	AUGUSTUS	CDS	1640691	1640918	1	+	0	ID=g19415.t1.CDS1;Parent=g19415.t1;
JASKUP010000094.1_Trichopoda_pennipes_isolate_NS2899_ptg000095l,_whole_genome_shotgun_sequence	AUGUSTUS	exon	1640691	1640918	.	+	.	ID=g19415.t1.exon1;Parent=g19415.t1;
JASKUP010000094.1_Trichopoda_pennipes_isolate_NS2899_ptg000095l,_whole_genome_shotgun_sequence	AUGUSTUS	intron	1640919	1640978	1	+	.	ID=g19415.t1.intron1;Parent=g19415.t1;
JASKUP010000094.1_Trichopoda_pennipes_isolate_NS2899_ptg000095l,_whole_genome_shotgun_sequence	AUGUSTUS	CDS	1640979	1641284	1	+	0	ID=g19415.t1.CDS2;Parent=g19415.t1;
JASKUP010000094.1_Trichopoda_pennipes_isolate_NS2899_ptg000095l,_whole_genome_shotgun_sequence	AUGUSTUS	exon	1640979	1641284	.	+	.	ID=g19415.t1.exon2;Parent=g19415.t1;
JASKUP010000094.1_Trichopoda_pennipes_isolate_NS2899_ptg000095l,_whole_genome_shotgun_sequence	AUGUSTUS	stop_codon	1641282	1641284	.	+	0	ID=g19415.t1.stop1;Parent=g19415.t1;
JASKUP010000094.1_Trichopoda_pennipes_isolate_NS2899_ptg000095l,_whole_genome_shotgun_sequence	AUGUSTUS	gene	1825431	1826738	.	+	.	ID=g19416;
JASKUP010000094.1_Trichopoda_pennipes_isolate_NS2899_ptg000095l,_whole_genome_shotgun_sequence	AUGUSTUS	mRNA	1825431	1826738	1	+	.	ID=g19416.t1;Parent=g19416;
JASKUP010000094.1_Trichopoda_pennipes_isolate_NS2899_ptg000095l,_whole_genome_shotgun_sequence	AUGUSTUS	start_codon	1825431	1825433	.	+	0	ID=g19416.t1.start1;Parent=g19416.t1;
JASKUP010000094.1_Trichopoda_pennipes_isolate_NS2899_ptg000095l,_whole_genome_shotgun_sequence	AUGUSTUS	CDS	1825431	1825704	1	+	0	ID=g19416.t1.CDS1;Parent=g19416.t1;
JASKUP010000094.1_Trichopoda_pennipes_isolate_NS2899_ptg000095l,_whole_genome_shotgun_sequence	AUGUSTUS	exon	1825431	1825704	.	+	.	ID=g19416.t1.exon1;Parent=g19416.t1;
JASKUP010000094.1_Trichopoda_pennipes_isolate_NS2899_ptg000095l,_whole_genome_shotgun_sequence	AUGUSTUS	intron	1825705	1825773	1	+	.	ID=g19416.t1.intron1;Parent=g19416.t1;
JASKUP010000094.1_Trichopoda_pennipes_isolate_NS2899_ptg000095l,_whole_genome_shotgun_sequence	AUGUSTUS	CDS	1825774	1826110	1	+	2	ID=g19416.t1.CDS2;Parent=g19416.t1;
JASKUP010000094.1_Trichopoda_pennipes_isolate_NS2899_ptg000095l,_whole_genome_shotgun_sequence	AUGUSTUS	exon	1825774	1826110	.	+	.	ID=g19416.t1.exon2;Parent=g19416.t1;
JASKUP010000094.1_Trichopoda_pennipes_isolate_NS2899_ptg000095l,_whole_genome_shotgun_sequence	AUGUSTUS	intron	1826111	1826178	1	+	.	ID=g19416.t1.intron2;Parent=g19416.t1;
JASKUP010000094.1_Trichopoda_pennipes_isolate_NS2899_ptg000095l,_whole_genome_shotgun_sequence	AUGUSTUS	CDS	1826179	1826364	1	+	1	ID=g19416.t1.CDS3;Parent=g19416.t1;
JASKUP010000094.1_Trichopoda_pennipes_isolate_NS2899_ptg000095l,_whole_genome_shotgun_sequence	AUGUSTUS	exon	1826179	1826364	.	+	.	ID=g19416.t1.exon3;Parent=g19416.t1;
JASKUP010000094.1_Trichopoda_pennipes_isolate_NS2899_ptg000095l,_whole_genome_shotgun_sequence	AUGUSTUS	intron	1826365	1826422	1	+	.	ID=g19416.t1.intron3;Parent=g19416.t1;
JASKUP010000094.1_Trichopoda_pennipes_isolate_NS2899_ptg000095l,_whole_genome_shotgun_sequence	AUGUSTUS	CDS	1826423	1826738	1	+	1	ID=g19416.t1.CDS4;Parent=g19416.t1;
JASKUP010000094.1_Trichopoda_pennipes_isolate_NS2899_ptg000095l,_whole_genome_shotgun_sequence	AUGUSTUS	exon	1826423	1826738	.	+	.	ID=g19416.t1.exon4;Parent=g19416.t1;
JASKUP010000094.1_Trichopoda_pennipes_isolate_NS2899_ptg000095l,_whole_genome_shotgun_sequence	AUGUSTUS	stop_codon	1826736	1826738	.	+	0	ID=g19416.t1.stop1;Parent=g19416.t1;
JASKUP010000094.1_Trichopoda_pennipes_isolate_NS2899_ptg000095l,_whole_genome_shotgun_sequence	AUGUSTUS	gene	1845140	1846444	.	+	.	ID=g19417;
JASKUP010000094.1_Trichopoda_pennipes_isolate_NS2899_ptg000095l,_whole_genome_shotgun_sequence	AUGUSTUS	mRNA	1845140	1846444	1	+	.	ID=g19417.t1;Parent=g19417;
JASKUP010000094.1_Trichopoda_pennipes_isolate_NS2899_ptg000095l,_whole_genome_shotgun_sequence	AUGUSTUS	start_codon	1845140	1845142	.	+	0	ID=g19417.t1.start1;Parent=g19417.t1;
JASKUP010000094.1_Trichopoda_pennipes_isolate_NS2899_ptg000095l,_whole_genome_shotgun_sequence	AUGUSTUS	CDS	1845140	1845416	1	+	0	ID=g19417.t1.CDS1;Parent=g19417.t1;
JASKUP010000094.1_Trichopoda_pennipes_isolate_NS2899_ptg000095l,_whole_genome_shotgun_sequence	AUGUSTUS	exon	1845140	1845416	.	+	.	ID=g19417.t1.exon1;Parent=g19417.t1;
JASKUP010000094.1_Trichopoda_pennipes_isolate_NS2899_ptg000095l,_whole_genome_shotgun_sequence	AUGUSTUS	intron	1845417	1845478	1	+	.	ID=g19417.t1.intron1;Parent=g19417.t1;
JASKUP010000094.1_Trichopoda_pennipes_isolate_NS2899_ptg000095l,_whole_genome_shotgun_sequence	AUGUSTUS	CDS	1845479	1845815	1	+	2	ID=g19417.t1.CDS2;Parent=g19417.t1;
JASKUP010000094.1_Trichopoda_pennipes_isolate_NS2899_ptg000095l,_whole_genome_shotgun_sequence	AUGUSTUS	exon	1845479	1845815	.	+	.	ID=g19417.t1.exon2;Parent=g19417.t1;
JASKUP010000094.1_Trichopoda_pennipes_isolate_NS2899_ptg000095l,_whole_genome_shotgun_sequence	AUGUSTUS	intron	1845816	1845881	1	+	.	ID=g19417.t1.intron2;Parent=g19417.t1;
JASKUP010000094.1_Trichopoda_pennipes_isolate_NS2899_ptg000095l,_whole_genome_shotgun_sequence	AUGUSTUS	CDS	1845882	1846067	1	+	1	ID=g19417.t1.CDS3;Parent=g19417.t1;
JASKUP010000094.1_Trichopoda_pennipes_isolate_NS2899_ptg000095l,_whole_genome_shotgun_sequence	AUGUSTUS	exon	1845882	1846067	.	+	.	ID=g19417.t1.exon3;Parent=g19417.t1;
JASKUP010000094.1_Trichopoda_pennipes_isolate_NS2899_ptg000095l,_whole_genome_shotgun_sequence	AUGUSTUS	intron	1846068	1846125	1	+	.	ID=g19417.t1.intron3;Parent=g19417.t1;
JASKUP010000094.1_Trichopoda_pennipes_isolate_NS2899_ptg000095l,_whole_genome_shotgun_sequence	AUGUSTUS	CDS	1846126	1846444	1	+	1	ID=g19417.t1.CDS4;Parent=g19417.t1;
JASKUP010000094.1_Trichopoda_pennipes_isolate_NS2899_ptg000095l,_whole_genome_shotgun_sequence	AUGUSTUS	exon	1846126	1846444	.	+	.	ID=g19417.t1.exon4;Parent=g19417.t1;
JASKUP010000094.1_Trichopoda_pennipes_isolate_NS2899_ptg000095l,_whole_genome_shotgun_sequence	AUGUSTUS	stop_codon	1846442	1846444	.	+	0	ID=g19417.t1.stop1;Parent=g19417.t1;
JASKUP010000094.1_Trichopoda_pennipes_isolate_NS2899_ptg000095l,_whole_genome_shotgun_sequence	AUGUSTUS	gene	1884002	1889425	.	+	.	ID=g19418;
JASKUP010000094.1_Trichopoda_pennipes_isolate_NS2899_ptg000095l,_whole_genome_shotgun_sequence	AUGUSTUS	mRNA	1884002	1889425	0.47	+	.	ID=g19418.t1;Parent=g19418;
JASKUP010000094.1_Trichopoda_pennipes_isolate_NS2899_ptg000095l,_whole_genome_shotgun_sequence	AUGUSTUS	start_codon	1884002	1884004	.	+	0	ID=g19418.t1.start1;Parent=g19418.t1;
JASKUP010000094.1_Trichopoda_pennipes_isolate_NS2899_ptg000095l,_whole_genome_shotgun_sequence	AUGUSTUS	CDS	1884002	1884299	0.98	+	0	ID=g19418.t1.CDS1;Parent=g19418.t1;
JASKUP010000094.1_Trichopoda_pennipes_isolate_NS2899_ptg000095l,_whole_genome_shotgun_sequence	AUGUSTUS	exon	1884002	1884299	.	+	.	ID=g19418.t1.exon1;Parent=g19418.t1;
JASKUP010000094.1_Trichopoda_pennipes_isolate_NS2899_ptg000095l,_whole_genome_shotgun_sequence	AUGUSTUS	intron	1884300	1889348	0.47	+	.	ID=g19418.t1.intron1;Parent=g19418.t1;
JASKUP010000094.1_Trichopoda_pennipes_isolate_NS2899_ptg000095l,_whole_genome_shotgun_sequence	AUGUSTUS	CDS	1889349	1889425	0.47	+	2	ID=g19418.t1.CDS2;Parent=g19418.t1;
JASKUP010000094.1_Trichopoda_pennipes_isolate_NS2899_ptg000095l,_whole_genome_shotgun_sequence	AUGUSTUS	exon	1889349	1889425	.	+	.	ID=g19418.t1.exon2;Parent=g19418.t1;
JASKUP010000094.1_Trichopoda_pennipes_isolate_NS2899_ptg000095l,_whole_genome_shotgun_sequence	AUGUSTUS	stop_codon	1889423	1889425	.	+	0	ID=g19418.t1.stop1;Parent=g19418.t1;
JASKUP010000094.1_Trichopoda_pennipes_isolate_NS2899_ptg000095l,_whole_genome_shotgun_sequence	AUGUSTUS	gene	1890913	1891836	.	+	.	ID=g19419;
JASKUP010000094.1_Trichopoda_pennipes_isolate_NS2899_ptg000095l,_whole_genome_shotgun_sequence	AUGUSTUS	mRNA	1890913	1891836	1	+	.	ID=g19419.t1;Parent=g19419;
JASKUP010000094.1_Trichopoda_pennipes_isolate_NS2899_ptg000095l,_whole_genome_shotgun_sequence	AUGUSTUS	start_codon	1890913	1890915	.	+	0	ID=g19419.t1.start1;Parent=g19419.t1;
JASKUP010000094.1_Trichopoda_pennipes_isolate_NS2899_ptg000095l,_whole_genome_shotgun_sequence	AUGUSTUS	CDS	1890913	1891224	1	+	0	ID=g19419.t1.CDS1;Parent=g19419.t1;
JASKUP010000094.1_Trichopoda_pennipes_isolate_NS2899_ptg000095l,_whole_genome_shotgun_sequence	AUGUSTUS	exon	1890913	1891224	.	+	.	ID=g19419.t1.exon1;Parent=g19419.t1;
JASKUP010000094.1_Trichopoda_pennipes_isolate_NS2899_ptg000095l,_whole_genome_shotgun_sequence	AUGUSTUS	intron	1891225	1891293	1	+	.	ID=g19419.t1.intron1;Parent=g19419.t1;
JASKUP010000094.1_Trichopoda_pennipes_isolate_NS2899_ptg000095l,_whole_genome_shotgun_sequence	AUGUSTUS	CDS	1891294	1891836	1	+	0	ID=g19419.t1.CDS2;Parent=g19419.t1;
JASKUP010000094.1_Trichopoda_pennipes_isolate_NS2899_ptg000095l,_whole_genome_shotgun_sequence	AUGUSTUS	exon	1891294	1891836	.	+	.	ID=g19419.t1.exon2;Parent=g19419.t1;
JASKUP010000094.1_Trichopoda_pennipes_isolate_NS2899_ptg000095l,_whole_genome_shotgun_sequence	AUGUSTUS	stop_codon	1891834	1891836	.	+	0	ID=g19419.t1.stop1;Parent=g19419.t1;
JASKUP010000094.1_Trichopoda_pennipes_isolate_NS2899_ptg000095l,_whole_genome_shotgun_sequence	AUGUSTUS	gene	1892882	1893376	.	-	.	ID=g19420;
JASKUP010000094.1_Trichopoda_pennipes_isolate_NS2899_ptg000095l,_whole_genome_shotgun_sequence	AUGUSTUS	mRNA	1892882	1893376	0.9	-	.	ID=g19420.t1;Parent=g19420;
JASKUP010000094.1_Trichopoda_pennipes_isolate_NS2899_ptg000095l,_whole_genome_shotgun_sequence	AUGUSTUS	stop_codon	1892882	1892884	.	-	0	ID=g19420.t1.stop1;Parent=g19420.t1;
JASKUP010000094.1_Trichopoda_pennipes_isolate_NS2899_ptg000095l,_whole_genome_shotgun_sequence	AUGUSTUS	CDS	1892882	1893197	0.91	-	1	ID=g19420.t1.CDS1;Parent=g19420.t1;
JASKUP010000094.1_Trichopoda_pennipes_isolate_NS2899_ptg000095l,_whole_genome_shotgun_sequence	AUGUSTUS	exon	1892882	1893197	.	-	.	ID=g19420.t1.exon1;Parent=g19420.t1;
JASKUP010000094.1_Trichopoda_pennipes_isolate_NS2899_ptg000095l,_whole_genome_shotgun_sequence	AUGUSTUS	intron	1893198	1893356	0.91	-	.	ID=g19420.t1.intron1;Parent=g19420.t1;
JASKUP010000094.1_Trichopoda_pennipes_isolate_NS2899_ptg000095l,_whole_genome_shotgun_sequence	AUGUSTUS	CDS	1893357	1893376	0.9	-	0	ID=g19420.t1.CDS2;Parent=g19420.t1;
JASKUP010000094.1_Trichopoda_pennipes_isolate_NS2899_ptg000095l,_whole_genome_shotgun_sequence	AUGUSTUS	exon	1893357	1893376	.	-	.	ID=g19420.t1.exon2;Parent=g19420.t1;
JASKUP010000094.1_Trichopoda_pennipes_isolate_NS2899_ptg000095l,_whole_genome_shotgun_sequence	AUGUSTUS	start_codon	1893374	1893376	.	-	0	ID=g19420.t1.start1;Parent=g19420.t1;
JASKUP010000094.1_Trichopoda_pennipes_isolate_NS2899_ptg000095l,_whole_genome_shotgun_sequence	AUGUSTUS	gene	1898540	1904553	.	+	.	ID=g19421;
JASKUP010000094.1_Trichopoda_pennipes_isolate_NS2899_ptg000095l,_whole_genome_shotgun_sequence	AUGUSTUS	mRNA	1898540	1904553	0.4	+	.	ID=g19421.t1;Parent=g19421;
JASKUP010000094.1_Trichopoda_pennipes_isolate_NS2899_ptg000095l,_whole_genome_shotgun_sequence	AUGUSTUS	start_codon	1898540	1898542	.	+	0	ID=g19421.t1.start1;Parent=g19421.t1;
JASKUP010000094.1_Trichopoda_pennipes_isolate_NS2899_ptg000095l,_whole_genome_shotgun_sequence	AUGUSTUS	CDS	1898540	1898555	0.4	+	0	ID=g19421.t1.CDS1;Parent=g19421.t1;
JASKUP010000094.1_Trichopoda_pennipes_isolate_NS2899_ptg000095l,_whole_genome_shotgun_sequence	AUGUSTUS	exon	1898540	1898555	.	+	.	ID=g19421.t1.exon1;Parent=g19421.t1;
JASKUP010000094.1_Trichopoda_pennipes_isolate_NS2899_ptg000095l,_whole_genome_shotgun_sequence	AUGUSTUS	intron	1898556	1900107	0.4	+	.	ID=g19421.t1.intron1;Parent=g19421.t1;
JASKUP010000094.1_Trichopoda_pennipes_isolate_NS2899_ptg000095l,_whole_genome_shotgun_sequence	AUGUSTUS	CDS	1900108	1900444	1	+	2	ID=g19421.t1.CDS2;Parent=g19421.t1;
JASKUP010000094.1_Trichopoda_pennipes_isolate_NS2899_ptg000095l,_whole_genome_shotgun_sequence	AUGUSTUS	exon	1900108	1900444	.	+	.	ID=g19421.t1.exon2;Parent=g19421.t1;
JASKUP010000094.1_Trichopoda_pennipes_isolate_NS2899_ptg000095l,_whole_genome_shotgun_sequence	AUGUSTUS	intron	1900445	1900517	1	+	.	ID=g19421.t1.intron2;Parent=g19421.t1;
JASKUP010000094.1_Trichopoda_pennipes_isolate_NS2899_ptg000095l,_whole_genome_shotgun_sequence	AUGUSTUS	CDS	1900518	1900703	1	+	1	ID=g19421.t1.CDS3;Parent=g19421.t1;
JASKUP010000094.1_Trichopoda_pennipes_isolate_NS2899_ptg000095l,_whole_genome_shotgun_sequence	AUGUSTUS	exon	1900518	1900703	.	+	.	ID=g19421.t1.exon3;Parent=g19421.t1;
JASKUP010000094.1_Trichopoda_pennipes_isolate_NS2899_ptg000095l,_whole_genome_shotgun_sequence	AUGUSTUS	intron	1900704	1904234	1	+	.	ID=g19421.t1.intron3;Parent=g19421.t1;
JASKUP010000094.1_Trichopoda_pennipes_isolate_NS2899_ptg000095l,_whole_genome_shotgun_sequence	AUGUSTUS	CDS	1904235	1904553	1	+	1	ID=g19421.t1.CDS4;Parent=g19421.t1;
JASKUP010000094.1_Trichopoda_pennipes_isolate_NS2899_ptg000095l,_whole_genome_shotgun_sequence	AUGUSTUS	exon	1904235	1904553	.	+	.	ID=g19421.t1.exon4;Parent=g19421.t1;
JASKUP010000094.1_Trichopoda_pennipes_isolate_NS2899_ptg000095l,_whole_genome_shotgun_sequence	AUGUSTUS	stop_codon	1904551	1904553	.	+	0	ID=g19421.t1.stop1;Parent=g19421.t1;
JASKUP010000094.1_Trichopoda_pennipes_isolate_NS2899_ptg000095l,_whole_genome_shotgun_sequence	AUGUSTUS	gene	1911348	1912686	.	-	.	ID=g19422;
JASKUP010000094.1_Trichopoda_pennipes_isolate_NS2899_ptg000095l,_whole_genome_shotgun_sequence	AUGUSTUS	mRNA	1911348	1912686	1	-	.	ID=g19422.t1;Parent=g19422;
JASKUP010000094.1_Trichopoda_pennipes_isolate_NS2899_ptg000095l,_whole_genome_shotgun_sequence	AUGUSTUS	stop_codon	1911348	1911350	.	-	0	ID=g19422.t1.stop1;Parent=g19422.t1;
JASKUP010000094.1_Trichopoda_pennipes_isolate_NS2899_ptg000095l,_whole_genome_shotgun_sequence	AUGUSTUS	CDS	1911348	1911586	1	-	2	ID=g19422.t1.CDS1;Parent=g19422.t1;
JASKUP010000094.1_Trichopoda_pennipes_isolate_NS2899_ptg000095l,_whole_genome_shotgun_sequence	AUGUSTUS	exon	1911348	1911586	.	-	.	ID=g19422.t1.exon1;Parent=g19422.t1;
JASKUP010000094.1_Trichopoda_pennipes_isolate_NS2899_ptg000095l,_whole_genome_shotgun_sequence	AUGUSTUS	intron	1911587	1911732	1	-	.	ID=g19422.t1.intron1;Parent=g19422.t1;
JASKUP010000094.1_Trichopoda_pennipes_isolate_NS2899_ptg000095l,_whole_genome_shotgun_sequence	AUGUSTUS	CDS	1911733	1912518	1	-	2	ID=g19422.t1.CDS2;Parent=g19422.t1;
JASKUP010000094.1_Trichopoda_pennipes_isolate_NS2899_ptg000095l,_whole_genome_shotgun_sequence	AUGUSTUS	exon	1911733	1912518	.	-	.	ID=g19422.t1.exon2;Parent=g19422.t1;
JASKUP010000094.1_Trichopoda_pennipes_isolate_NS2899_ptg000095l,_whole_genome_shotgun_sequence	AUGUSTUS	intron	1912519	1912583	1	-	.	ID=g19422.t1.intron2;Parent=g19422.t1;
JASKUP010000094.1_Trichopoda_pennipes_isolate_NS2899_ptg000095l,_whole_genome_shotgun_sequence	AUGUSTUS	CDS	1912584	1912686	1	-	0	ID=g19422.t1.CDS3;Parent=g19422.t1;
JASKUP010000094.1_Trichopoda_pennipes_isolate_NS2899_ptg000095l,_whole_genome_shotgun_sequence	AUGUSTUS	exon	1912584	1912686	.	-	.	ID=g19422.t1.exon3;Parent=g19422.t1;
JASKUP010000094.1_Trichopoda_pennipes_isolate_NS2899_ptg000095l,_whole_genome_shotgun_sequence	AUGUSTUS	start_codon	1912684	1912686	.	-	0	ID=g19422.t1.start1;Parent=g19422.t1;
JASKUP010000094.1_Trichopoda_pennipes_isolate_NS2899_ptg000095l,_whole_genome_shotgun_sequence	AUGUSTUS	gene	1913892	1914996	.	+	.	ID=g19423;
JASKUP010000094.1_Trichopoda_pennipes_isolate_NS2899_ptg000095l,_whole_genome_shotgun_sequence	AUGUSTUS	mRNA	1913892	1914996	1	+	.	ID=g19423.t1;Parent=g19423;
JASKUP010000094.1_Trichopoda_pennipes_isolate_NS2899_ptg000095l,_whole_genome_shotgun_sequence	AUGUSTUS	start_codon	1913892	1913894	.	+	0	ID=g19423.t1.start1;Parent=g19423.t1;
JASKUP010000094.1_Trichopoda_pennipes_isolate_NS2899_ptg000095l,_whole_genome_shotgun_sequence	AUGUSTUS	CDS	1913892	1914006	1	+	0	ID=g19423.t1.CDS1;Parent=g19423.t1;
JASKUP010000094.1_Trichopoda_pennipes_isolate_NS2899_ptg000095l,_whole_genome_shotgun_sequence	AUGUSTUS	exon	1913892	1914006	.	+	.	ID=g19423.t1.exon1;Parent=g19423.t1;
JASKUP010000094.1_Trichopoda_pennipes_isolate_NS2899_ptg000095l,_whole_genome_shotgun_sequence	AUGUSTUS	intron	1914007	1914062	1	+	.	ID=g19423.t1.intron1;Parent=g19423.t1;
JASKUP010000094.1_Trichopoda_pennipes_isolate_NS2899_ptg000095l,_whole_genome_shotgun_sequence	AUGUSTUS	CDS	1914063	1914830	1	+	2	ID=g19423.t1.CDS2;Parent=g19423.t1;
JASKUP010000094.1_Trichopoda_pennipes_isolate_NS2899_ptg000095l,_whole_genome_shotgun_sequence	AUGUSTUS	exon	1914063	1914830	.	+	.	ID=g19423.t1.exon2;Parent=g19423.t1;
JASKUP010000094.1_Trichopoda_pennipes_isolate_NS2899_ptg000095l,_whole_genome_shotgun_sequence	AUGUSTUS	intron	1914831	1914892	1	+	.	ID=g19423.t1.intron2;Parent=g19423.t1;
JASKUP010000094.1_Trichopoda_pennipes_isolate_NS2899_ptg000095l,_whole_genome_shotgun_sequence	AUGUSTUS	CDS	1914893	1914996	1	+	2	ID=g19423.t1.CDS3;Parent=g19423.t1;
JASKUP010000094.1_Trichopoda_pennipes_isolate_NS2899_ptg000095l,_whole_genome_shotgun_sequence	AUGUSTUS	exon	1914893	1914996	.	+	.	ID=g19423.t1.exon3;Parent=g19423.t1;
JASKUP010000094.1_Trichopoda_pennipes_isolate_NS2899_ptg000095l,_whole_genome_shotgun_sequence	AUGUSTUS	stop_codon	1914994	1914996	.	+	0	ID=g19423.t1.stop1;Parent=g19423.t1;
JASKUP010000094.1_Trichopoda_pennipes_isolate_NS2899_ptg000095l,_whole_genome_shotgun_sequence	AUGUSTUS	gene	1923112	1931880	.	-	.	ID=g19424;
JASKUP010000094.1_Trichopoda_pennipes_isolate_NS2899_ptg000095l,_whole_genome_shotgun_sequence	AUGUSTUS	mRNA	1923112	1931880	0.54	-	.	ID=g19424.t1;Parent=g19424;
JASKUP010000094.1_Trichopoda_pennipes_isolate_NS2899_ptg000095l,_whole_genome_shotgun_sequence	AUGUSTUS	stop_codon	1923112	1923114	.	-	0	ID=g19424.t1.stop1;Parent=g19424.t1;
JASKUP010000094.1_Trichopoda_pennipes_isolate_NS2899_ptg000095l,_whole_genome_shotgun_sequence	AUGUSTUS	CDS	1923112	1923228	1	-	0	ID=g19424.t1.CDS1;Parent=g19424.t1;
JASKUP010000094.1_Trichopoda_pennipes_isolate_NS2899_ptg000095l,_whole_genome_shotgun_sequence	AUGUSTUS	exon	1923112	1923228	.	-	.	ID=g19424.t1.exon1;Parent=g19424.t1;
JASKUP010000094.1_Trichopoda_pennipes_isolate_NS2899_ptg000095l,_whole_genome_shotgun_sequence	AUGUSTUS	intron	1923229	1923294	1	-	.	ID=g19424.t1.intron1;Parent=g19424.t1;
JASKUP010000094.1_Trichopoda_pennipes_isolate_NS2899_ptg000095l,_whole_genome_shotgun_sequence	AUGUSTUS	CDS	1923295	1923486	1	-	0	ID=g19424.t1.CDS2;Parent=g19424.t1;
JASKUP010000094.1_Trichopoda_pennipes_isolate_NS2899_ptg000095l,_whole_genome_shotgun_sequence	AUGUSTUS	exon	1923295	1923486	.	-	.	ID=g19424.t1.exon2;Parent=g19424.t1;
JASKUP010000094.1_Trichopoda_pennipes_isolate_NS2899_ptg000095l,_whole_genome_shotgun_sequence	AUGUSTUS	intron	1923487	1925029	1	-	.	ID=g19424.t1.intron2;Parent=g19424.t1;
JASKUP010000094.1_Trichopoda_pennipes_isolate_NS2899_ptg000095l,_whole_genome_shotgun_sequence	AUGUSTUS	CDS	1925030	1925362	1	-	0	ID=g19424.t1.CDS3;Parent=g19424.t1;
JASKUP010000094.1_Trichopoda_pennipes_isolate_NS2899_ptg000095l,_whole_genome_shotgun_sequence	AUGUSTUS	exon	1925030	1925362	.	-	.	ID=g19424.t1.exon3;Parent=g19424.t1;
JASKUP010000094.1_Trichopoda_pennipes_isolate_NS2899_ptg000095l,_whole_genome_shotgun_sequence	AUGUSTUS	intron	1925363	1925427	1	-	.	ID=g19424.t1.intron3;Parent=g19424.t1;
JASKUP010000094.1_Trichopoda_pennipes_isolate_NS2899_ptg000095l,_whole_genome_shotgun_sequence	AUGUSTUS	CDS	1925428	1926078	1	-	0	ID=g19424.t1.CDS4;Parent=g19424.t1;
JASKUP010000094.1_Trichopoda_pennipes_isolate_NS2899_ptg000095l,_whole_genome_shotgun_sequence	AUGUSTUS	exon	1925428	1926078	.	-	.	ID=g19424.t1.exon4;Parent=g19424.t1;
JASKUP010000094.1_Trichopoda_pennipes_isolate_NS2899_ptg000095l,_whole_genome_shotgun_sequence	AUGUSTUS	intron	1926079	1926143	1	-	.	ID=g19424.t1.intron4;Parent=g19424.t1;
JASKUP010000094.1_Trichopoda_pennipes_isolate_NS2899_ptg000095l,_whole_genome_shotgun_sequence	AUGUSTUS	CDS	1926144	1927406	1	-	0	ID=g19424.t1.CDS5;Parent=g19424.t1;
JASKUP010000094.1_Trichopoda_pennipes_isolate_NS2899_ptg000095l,_whole_genome_shotgun_sequence	AUGUSTUS	exon	1926144	1927406	.	-	.	ID=g19424.t1.exon5;Parent=g19424.t1;
JASKUP010000094.1_Trichopoda_pennipes_isolate_NS2899_ptg000095l,_whole_genome_shotgun_sequence	AUGUSTUS	intron	1927407	1929925	1	-	.	ID=g19424.t1.intron5;Parent=g19424.t1;
JASKUP010000094.1_Trichopoda_pennipes_isolate_NS2899_ptg000095l,_whole_genome_shotgun_sequence	AUGUSTUS	CDS	1929926	1930191	1	-	2	ID=g19424.t1.CDS6;Parent=g19424.t1;
JASKUP010000094.1_Trichopoda_pennipes_isolate_NS2899_ptg000095l,_whole_genome_shotgun_sequence	AUGUSTUS	exon	1929926	1930191	.	-	.	ID=g19424.t1.exon6;Parent=g19424.t1;
JASKUP010000094.1_Trichopoda_pennipes_isolate_NS2899_ptg000095l,_whole_genome_shotgun_sequence	AUGUSTUS	intron	1930192	1930260	1	-	.	ID=g19424.t1.intron6;Parent=g19424.t1;
JASKUP010000094.1_Trichopoda_pennipes_isolate_NS2899_ptg000095l,_whole_genome_shotgun_sequence	AUGUSTUS	CDS	1930261	1930489	1	-	0	ID=g19424.t1.CDS7;Parent=g19424.t1;
JASKUP010000094.1_Trichopoda_pennipes_isolate_NS2899_ptg000095l,_whole_genome_shotgun_sequence	AUGUSTUS	exon	1930261	1930489	.	-	.	ID=g19424.t1.exon7;Parent=g19424.t1;
JASKUP010000094.1_Trichopoda_pennipes_isolate_NS2899_ptg000095l,_whole_genome_shotgun_sequence	AUGUSTUS	intron	1930490	1930558	1	-	.	ID=g19424.t1.intron7;Parent=g19424.t1;
JASKUP010000094.1_Trichopoda_pennipes_isolate_NS2899_ptg000095l,_whole_genome_shotgun_sequence	AUGUSTUS	CDS	1930559	1931067	1	-	2	ID=g19424.t1.CDS8;Parent=g19424.t1;
JASKUP010000094.1_Trichopoda_pennipes_isolate_NS2899_ptg000095l,_whole_genome_shotgun_sequence	AUGUSTUS	exon	1930559	1931067	.	-	.	ID=g19424.t1.exon8;Parent=g19424.t1;
JASKUP010000094.1_Trichopoda_pennipes_isolate_NS2899_ptg000095l,_whole_genome_shotgun_sequence	AUGUSTUS	intron	1931068	1931137	1	-	.	ID=g19424.t1.intron8;Parent=g19424.t1;
JASKUP010000094.1_Trichopoda_pennipes_isolate_NS2899_ptg000095l,_whole_genome_shotgun_sequence	AUGUSTUS	CDS	1931138	1931597	1	-	0	ID=g19424.t1.CDS9;Parent=g19424.t1;
JASKUP010000094.1_Trichopoda_pennipes_isolate_NS2899_ptg000095l,_whole_genome_shotgun_sequence	AUGUSTUS	exon	1931138	1931597	.	-	.	ID=g19424.t1.exon9;Parent=g19424.t1;
JASKUP010000094.1_Trichopoda_pennipes_isolate_NS2899_ptg000095l,_whole_genome_shotgun_sequence	AUGUSTUS	intron	1931598	1931659	1	-	.	ID=g19424.t1.intron9;Parent=g19424.t1;
JASKUP010000094.1_Trichopoda_pennipes_isolate_NS2899_ptg000095l,_whole_genome_shotgun_sequence	AUGUSTUS	CDS	1931660	1931824	1	-	0	ID=g19424.t1.CDS10;Parent=g19424.t1;
JASKUP010000094.1_Trichopoda_pennipes_isolate_NS2899_ptg000095l,_whole_genome_shotgun_sequence	AUGUSTUS	exon	1931660	1931824	.	-	.	ID=g19424.t1.exon10;Parent=g19424.t1;
JASKUP010000094.1_Trichopoda_pennipes_isolate_NS2899_ptg000095l,_whole_genome_shotgun_sequence	AUGUSTUS	intron	1931825	1931874	0.54	-	.	ID=g19424.t1.intron10;Parent=g19424.t1;
JASKUP010000094.1_Trichopoda_pennipes_isolate_NS2899_ptg000095l,_whole_genome_shotgun_sequence	AUGUSTUS	CDS	1931875	1931880	0.54	-	0	ID=g19424.t1.CDS11;Parent=g19424.t1;
JASKUP010000094.1_Trichopoda_pennipes_isolate_NS2899_ptg000095l,_whole_genome_shotgun_sequence	AUGUSTUS	exon	1931875	1931880	.	-	.	ID=g19424.t1.exon11;Parent=g19424.t1;
JASKUP010000094.1_Trichopoda_pennipes_isolate_NS2899_ptg000095l,_whole_genome_shotgun_sequence	AUGUSTUS	start_codon	1931878	1931880	.	-	0	ID=g19424.t1.start1;Parent=g19424.t1;
JASKUP010000094.1_Trichopoda_pennipes_isolate_NS2899_ptg000095l,_whole_genome_shotgun_sequence	AUGUSTUS	gene	1942298	1955291	.	+	.	ID=g19425;
JASKUP010000094.1_Trichopoda_pennipes_isolate_NS2899_ptg000095l,_whole_genome_shotgun_sequence	AUGUSTUS	mRNA	1942298	1955291	1	+	.	ID=g19425.t1;Parent=g19425;
JASKUP010000094.1_Trichopoda_pennipes_isolate_NS2899_ptg000095l,_whole_genome_shotgun_sequence	AUGUSTUS	start_codon	1942298	1942300	.	+	0	ID=g19425.t1.start1;Parent=g19425.t1;
JASKUP010000094.1_Trichopoda_pennipes_isolate_NS2899_ptg000095l,_whole_genome_shotgun_sequence	AUGUSTUS	CDS	1942298	1942534	1	+	0	ID=g19425.t1.CDS1;Parent=g19425.t1;
JASKUP010000094.1_Trichopoda_pennipes_isolate_NS2899_ptg000095l,_whole_genome_shotgun_sequence	AUGUSTUS	exon	1942298	1942534	.	+	.	ID=g19425.t1.exon1;Parent=g19425.t1;
JASKUP010000094.1_Trichopoda_pennipes_isolate_NS2899_ptg000095l,_whole_genome_shotgun_sequence	AUGUSTUS	intron	1942535	1950320	1	+	.	ID=g19425.t1.intron1;Parent=g19425.t1;
JASKUP010000094.1_Trichopoda_pennipes_isolate_NS2899_ptg000095l,_whole_genome_shotgun_sequence	AUGUSTUS	CDS	1950321	1950753	1	+	0	ID=g19425.t1.CDS2;Parent=g19425.t1;
JASKUP010000094.1_Trichopoda_pennipes_isolate_NS2899_ptg000095l,_whole_genome_shotgun_sequence	AUGUSTUS	exon	1950321	1950753	.	+	.	ID=g19425.t1.exon2;Parent=g19425.t1;
JASKUP010000094.1_Trichopoda_pennipes_isolate_NS2899_ptg000095l,_whole_genome_shotgun_sequence	AUGUSTUS	intron	1950754	1950860	1	+	.	ID=g19425.t1.intron2;Parent=g19425.t1;
JASKUP010000094.1_Trichopoda_pennipes_isolate_NS2899_ptg000095l,_whole_genome_shotgun_sequence	AUGUSTUS	CDS	1950861	1950988	1	+	2	ID=g19425.t1.CDS3;Parent=g19425.t1;
JASKUP010000094.1_Trichopoda_pennipes_isolate_NS2899_ptg000095l,_whole_genome_shotgun_sequence	AUGUSTUS	exon	1950861	1950988	.	+	.	ID=g19425.t1.exon3;Parent=g19425.t1;
JASKUP010000094.1_Trichopoda_pennipes_isolate_NS2899_ptg000095l,_whole_genome_shotgun_sequence	AUGUSTUS	intron	1950989	1954787	1	+	.	ID=g19425.t1.intron3;Parent=g19425.t1;
JASKUP010000094.1_Trichopoda_pennipes_isolate_NS2899_ptg000095l,_whole_genome_shotgun_sequence	AUGUSTUS	CDS	1954788	1955291	1	+	0	ID=g19425.t1.CDS4;Parent=g19425.t1;
JASKUP010000094.1_Trichopoda_pennipes_isolate_NS2899_ptg000095l,_whole_genome_shotgun_sequence	AUGUSTUS	exon	1954788	1955291	.	+	.	ID=g19425.t1.exon4;Parent=g19425.t1;
JASKUP010000094.1_Trichopoda_pennipes_isolate_NS2899_ptg000095l,_whole_genome_shotgun_sequence	AUGUSTUS	stop_codon	1955289	1955291	.	+	0	ID=g19425.t1.stop1;Parent=g19425.t1;
JASKUP010000094.1_Trichopoda_pennipes_isolate_NS2899_ptg000095l,_whole_genome_shotgun_sequence	AUGUSTUS	gene	1973610	1973837	.	-	.	ID=g19426;
JASKUP010000094.1_Trichopoda_pennipes_isolate_NS2899_ptg000095l,_whole_genome_shotgun_sequence	AUGUSTUS	mRNA	1973610	1973837	0.96	-	.	ID=g19426.t1;Parent=g19426;
JASKUP010000094.1_Trichopoda_pennipes_isolate_NS2899_ptg000095l,_whole_genome_shotgun_sequence	AUGUSTUS	stop_codon	1973610	1973612	.	-	0	ID=g19426.t1.stop1;Parent=g19426.t1;
JASKUP010000094.1_Trichopoda_pennipes_isolate_NS2899_ptg000095l,_whole_genome_shotgun_sequence	AUGUSTUS	CDS	1973610	1973837	0.96	-	0	ID=g19426.t1.CDS1;Parent=g19426.t1;
JASKUP010000094.1_Trichopoda_pennipes_isolate_NS2899_ptg000095l,_whole_genome_shotgun_sequence	AUGUSTUS	exon	1973610	1973837	.	-	.	ID=g19426.t1.exon1;Parent=g19426.t1;
JASKUP010000094.1_Trichopoda_pennipes_isolate_NS2899_ptg000095l,_whole_genome_shotgun_sequence	AUGUSTUS	start_codon	1973835	1973837	.	-	0	ID=g19426.t1.start1;Parent=g19426.t1;
JASKUP010000094.1_Trichopoda_pennipes_isolate_NS2899_ptg000095l,_whole_genome_shotgun_sequence	AUGUSTUS	gene	1980396	1991971	.	+	.	ID=g19427;
JASKUP010000094.1_Trichopoda_pennipes_isolate_NS2899_ptg000095l,_whole_genome_shotgun_sequence	AUGUSTUS	mRNA	1980396	1991971	1	+	.	ID=g19427.t1;Parent=g19427;
JASKUP010000094.1_Trichopoda_pennipes_isolate_NS2899_ptg000095l,_whole_genome_shotgun_sequence	AUGUSTUS	start_codon	1980396	1980398	.	+	0	ID=g19427.t1.start1;Parent=g19427.t1;
JASKUP010000094.1_Trichopoda_pennipes_isolate_NS2899_ptg000095l,_whole_genome_shotgun_sequence	AUGUSTUS	CDS	1980396	1980871	1	+	0	ID=g19427.t1.CDS1;Parent=g19427.t1;
JASKUP010000094.1_Trichopoda_pennipes_isolate_NS2899_ptg000095l,_whole_genome_shotgun_sequence	AUGUSTUS	exon	1980396	1980871	.	+	.	ID=g19427.t1.exon1;Parent=g19427.t1;
JASKUP010000094.1_Trichopoda_pennipes_isolate_NS2899_ptg000095l,_whole_genome_shotgun_sequence	AUGUSTUS	intron	1980872	1984394	1	+	.	ID=g19427.t1.intron1;Parent=g19427.t1;
JASKUP010000094.1_Trichopoda_pennipes_isolate_NS2899_ptg000095l,_whole_genome_shotgun_sequence	AUGUSTUS	CDS	1984395	1984613	1	+	1	ID=g19427.t1.CDS2;Parent=g19427.t1;
JASKUP010000094.1_Trichopoda_pennipes_isolate_NS2899_ptg000095l,_whole_genome_shotgun_sequence	AUGUSTUS	exon	1984395	1984613	.	+	.	ID=g19427.t1.exon2;Parent=g19427.t1;
JASKUP010000094.1_Trichopoda_pennipes_isolate_NS2899_ptg000095l,_whole_genome_shotgun_sequence	AUGUSTUS	intron	1984614	1984681	1	+	.	ID=g19427.t1.intron2;Parent=g19427.t1;
JASKUP010000094.1_Trichopoda_pennipes_isolate_NS2899_ptg000095l,_whole_genome_shotgun_sequence	AUGUSTUS	CDS	1984682	1984987	1	+	1	ID=g19427.t1.CDS3;Parent=g19427.t1;
JASKUP010000094.1_Trichopoda_pennipes_isolate_NS2899_ptg000095l,_whole_genome_shotgun_sequence	AUGUSTUS	exon	1984682	1984987	.	+	.	ID=g19427.t1.exon3;Parent=g19427.t1;
JASKUP010000094.1_Trichopoda_pennipes_isolate_NS2899_ptg000095l,_whole_genome_shotgun_sequence	AUGUSTUS	intron	1984988	1985051	1	+	.	ID=g19427.t1.intron3;Parent=g19427.t1;
JASKUP010000094.1_Trichopoda_pennipes_isolate_NS2899_ptg000095l,_whole_genome_shotgun_sequence	AUGUSTUS	CDS	1985052	1986023	1	+	1	ID=g19427.t1.CDS4;Parent=g19427.t1;
JASKUP010000094.1_Trichopoda_pennipes_isolate_NS2899_ptg000095l,_whole_genome_shotgun_sequence	AUGUSTUS	exon	1985052	1986023	.	+	.	ID=g19427.t1.exon4;Parent=g19427.t1;
JASKUP010000094.1_Trichopoda_pennipes_isolate_NS2899_ptg000095l,_whole_genome_shotgun_sequence	AUGUSTUS	intron	1986024	1987337	1	+	.	ID=g19427.t1.intron4;Parent=g19427.t1;
JASKUP010000094.1_Trichopoda_pennipes_isolate_NS2899_ptg000095l,_whole_genome_shotgun_sequence	AUGUSTUS	CDS	1987338	1989201	1	+	1	ID=g19427.t1.CDS5;Parent=g19427.t1;
JASKUP010000094.1_Trichopoda_pennipes_isolate_NS2899_ptg000095l,_whole_genome_shotgun_sequence	AUGUSTUS	exon	1987338	1989201	.	+	.	ID=g19427.t1.exon5;Parent=g19427.t1;
JASKUP010000094.1_Trichopoda_pennipes_isolate_NS2899_ptg000095l,_whole_genome_shotgun_sequence	AUGUSTUS	intron	1989202	1989263	1	+	.	ID=g19427.t1.intron5;Parent=g19427.t1;
JASKUP010000094.1_Trichopoda_pennipes_isolate_NS2899_ptg000095l,_whole_genome_shotgun_sequence	AUGUSTUS	CDS	1989264	1989350	1	+	0	ID=g19427.t1.CDS6;Parent=g19427.t1;
JASKUP010000094.1_Trichopoda_pennipes_isolate_NS2899_ptg000095l,_whole_genome_shotgun_sequence	AUGUSTUS	exon	1989264	1989350	.	+	.	ID=g19427.t1.exon6;Parent=g19427.t1;
JASKUP010000094.1_Trichopoda_pennipes_isolate_NS2899_ptg000095l,_whole_genome_shotgun_sequence	AUGUSTUS	intron	1989351	1991663	1	+	.	ID=g19427.t1.intron6;Parent=g19427.t1;
JASKUP010000094.1_Trichopoda_pennipes_isolate_NS2899_ptg000095l,_whole_genome_shotgun_sequence	AUGUSTUS	CDS	1991664	1991745	1	+	0	ID=g19427.t1.CDS7;Parent=g19427.t1;
JASKUP010000094.1_Trichopoda_pennipes_isolate_NS2899_ptg000095l,_whole_genome_shotgun_sequence	AUGUSTUS	exon	1991664	1991745	.	+	.	ID=g19427.t1.exon7;Parent=g19427.t1;
JASKUP010000094.1_Trichopoda_pennipes_isolate_NS2899_ptg000095l,_whole_genome_shotgun_sequence	AUGUSTUS	intron	1991746	1991816	1	+	.	ID=g19427.t1.intron7;Parent=g19427.t1;
JASKUP010000094.1_Trichopoda_pennipes_isolate_NS2899_ptg000095l,_whole_genome_shotgun_sequence	AUGUSTUS	CDS	1991817	1991971	1	+	2	ID=g19427.t1.CDS8;Parent=g19427.t1;
JASKUP010000094.1_Trichopoda_pennipes_isolate_NS2899_ptg000095l,_whole_genome_shotgun_sequence	AUGUSTUS	exon	1991817	1991971	.	+	.	ID=g19427.t1.exon8;Parent=g19427.t1;
JASKUP010000094.1_Trichopoda_pennipes_isolate_NS2899_ptg000095l,_whole_genome_shotgun_sequence	AUGUSTUS	stop_codon	1991969	1991971	.	+	0	ID=g19427.t1.stop1;Parent=g19427.t1;
JASKUP010000094.1_Trichopoda_pennipes_isolate_NS2899_ptg000095l,_whole_genome_shotgun_sequence	AUGUSTUS	gene	2008332	2008586	.	-	.	ID=g19428;
JASKUP010000094.1_Trichopoda_pennipes_isolate_NS2899_ptg000095l,_whole_genome_shotgun_sequence	AUGUSTUS	mRNA	2008332	2008586	0.87	-	.	ID=g19428.t1;Parent=g19428;
JASKUP010000094.1_Trichopoda_pennipes_isolate_NS2899_ptg000095l,_whole_genome_shotgun_sequence	AUGUSTUS	stop_codon	2008332	2008334	.	-	0	ID=g19428.t1.stop1;Parent=g19428.t1;
JASKUP010000094.1_Trichopoda_pennipes_isolate_NS2899_ptg000095l,_whole_genome_shotgun_sequence	AUGUSTUS	CDS	2008332	2008586	0.87	-	0	ID=g19428.t1.CDS1;Parent=g19428.t1;
JASKUP010000094.1_Trichopoda_pennipes_isolate_NS2899_ptg000095l,_whole_genome_shotgun_sequence	AUGUSTUS	exon	2008332	2008586	.	-	.	ID=g19428.t1.exon1;Parent=g19428.t1;
JASKUP010000094.1_Trichopoda_pennipes_isolate_NS2899_ptg000095l,_whole_genome_shotgun_sequence	AUGUSTUS	start_codon	2008584	2008586	.	-	0	ID=g19428.t1.start1;Parent=g19428.t1;
JASKUP010000094.1_Trichopoda_pennipes_isolate_NS2899_ptg000095l,_whole_genome_shotgun_sequence	AUGUSTUS	gene	2015360	2034228	.	+	.	ID=g19429;
JASKUP010000094.1_Trichopoda_pennipes_isolate_NS2899_ptg000095l,_whole_genome_shotgun_sequence	AUGUSTUS	mRNA	2015360	2034228	1	+	.	ID=g19429.t1;Parent=g19429;
JASKUP010000094.1_Trichopoda_pennipes_isolate_NS2899_ptg000095l,_whole_genome_shotgun_sequence	AUGUSTUS	start_codon	2015360	2015362	.	+	0	ID=g19429.t1.start1;Parent=g19429.t1;
JASKUP010000094.1_Trichopoda_pennipes_isolate_NS2899_ptg000095l,_whole_genome_shotgun_sequence	AUGUSTUS	CDS	2015360	2015459	1	+	0	ID=g19429.t1.CDS1;Parent=g19429.t1;
JASKUP010000094.1_Trichopoda_pennipes_isolate_NS2899_ptg000095l,_whole_genome_shotgun_sequence	AUGUSTUS	exon	2015360	2015459	.	+	.	ID=g19429.t1.exon1;Parent=g19429.t1;
JASKUP010000094.1_Trichopoda_pennipes_isolate_NS2899_ptg000095l,_whole_genome_shotgun_sequence	AUGUSTUS	intron	2015460	2029403	1	+	.	ID=g19429.t1.intron1;Parent=g19429.t1;
JASKUP010000094.1_Trichopoda_pennipes_isolate_NS2899_ptg000095l,_whole_genome_shotgun_sequence	AUGUSTUS	CDS	2029404	2030479	1	+	2	ID=g19429.t1.CDS2;Parent=g19429.t1;
JASKUP010000094.1_Trichopoda_pennipes_isolate_NS2899_ptg000095l,_whole_genome_shotgun_sequence	AUGUSTUS	exon	2029404	2030479	.	+	.	ID=g19429.t1.exon2;Parent=g19429.t1;
JASKUP010000094.1_Trichopoda_pennipes_isolate_NS2899_ptg000095l,_whole_genome_shotgun_sequence	AUGUSTUS	intron	2030480	2030543	1	+	.	ID=g19429.t1.intron2;Parent=g19429.t1;
JASKUP010000094.1_Trichopoda_pennipes_isolate_NS2899_ptg000095l,_whole_genome_shotgun_sequence	AUGUSTUS	CDS	2030544	2030772	1	+	0	ID=g19429.t1.CDS3;Parent=g19429.t1;
JASKUP010000094.1_Trichopoda_pennipes_isolate_NS2899_ptg000095l,_whole_genome_shotgun_sequence	AUGUSTUS	exon	2030544	2030772	.	+	.	ID=g19429.t1.exon3;Parent=g19429.t1;
JASKUP010000094.1_Trichopoda_pennipes_isolate_NS2899_ptg000095l,_whole_genome_shotgun_sequence	AUGUSTUS	intron	2030773	2030838	1	+	.	ID=g19429.t1.intron3;Parent=g19429.t1;
JASKUP010000094.1_Trichopoda_pennipes_isolate_NS2899_ptg000095l,_whole_genome_shotgun_sequence	AUGUSTUS	CDS	2030839	2031036	1	+	2	ID=g19429.t1.CDS4;Parent=g19429.t1;
JASKUP010000094.1_Trichopoda_pennipes_isolate_NS2899_ptg000095l,_whole_genome_shotgun_sequence	AUGUSTUS	exon	2030839	2031036	.	+	.	ID=g19429.t1.exon4;Parent=g19429.t1;
JASKUP010000094.1_Trichopoda_pennipes_isolate_NS2899_ptg000095l,_whole_genome_shotgun_sequence	AUGUSTUS	intron	2031037	2031101	1	+	.	ID=g19429.t1.intron4;Parent=g19429.t1;
JASKUP010000094.1_Trichopoda_pennipes_isolate_NS2899_ptg000095l,_whole_genome_shotgun_sequence	AUGUSTUS	CDS	2031102	2032550	1	+	2	ID=g19429.t1.CDS5;Parent=g19429.t1;
JASKUP010000094.1_Trichopoda_pennipes_isolate_NS2899_ptg000095l,_whole_genome_shotgun_sequence	AUGUSTUS	exon	2031102	2032550	.	+	.	ID=g19429.t1.exon5;Parent=g19429.t1;
JASKUP010000094.1_Trichopoda_pennipes_isolate_NS2899_ptg000095l,_whole_genome_shotgun_sequence	AUGUSTUS	intron	2032551	2032684	1	+	.	ID=g19429.t1.intron5;Parent=g19429.t1;
JASKUP010000094.1_Trichopoda_pennipes_isolate_NS2899_ptg000095l,_whole_genome_shotgun_sequence	AUGUSTUS	CDS	2032685	2034228	1	+	2	ID=g19429.t1.CDS6;Parent=g19429.t1;
JASKUP010000094.1_Trichopoda_pennipes_isolate_NS2899_ptg000095l,_whole_genome_shotgun_sequence	AUGUSTUS	exon	2032685	2034228	.	+	.	ID=g19429.t1.exon6;Parent=g19429.t1;
JASKUP010000094.1_Trichopoda_pennipes_isolate_NS2899_ptg000095l,_whole_genome_shotgun_sequence	AUGUSTUS	stop_codon	2034226	2034228	.	+	0	ID=g19429.t1.stop1;Parent=g19429.t1;
JASKUP010000094.1_Trichopoda_pennipes_isolate_NS2899_ptg000095l,_whole_genome_shotgun_sequence	AUGUSTUS	gene	2040665	2043449	.	-	.	ID=g19430;
JASKUP010000094.1_Trichopoda_pennipes_isolate_NS2899_ptg000095l,_whole_genome_shotgun_sequence	AUGUSTUS	mRNA	2040665	2043449	1	-	.	ID=g19430.t1;Parent=g19430;
JASKUP010000094.1_Trichopoda_pennipes_isolate_NS2899_ptg000095l,_whole_genome_shotgun_sequence	AUGUSTUS	stop_codon	2040665	2040667	.	-	0	ID=g19430.t1.stop1;Parent=g19430.t1;
JASKUP010000094.1_Trichopoda_pennipes_isolate_NS2899_ptg000095l,_whole_genome_shotgun_sequence	AUGUSTUS	CDS	2040665	2041396	1	-	0	ID=g19430.t1.CDS1;Parent=g19430.t1;
JASKUP010000094.1_Trichopoda_pennipes_isolate_NS2899_ptg000095l,_whole_genome_shotgun_sequence	AUGUSTUS	exon	2040665	2041396	.	-	.	ID=g19430.t1.exon1;Parent=g19430.t1;
JASKUP010000094.1_Trichopoda_pennipes_isolate_NS2899_ptg000095l,_whole_genome_shotgun_sequence	AUGUSTUS	intron	2041397	2042095	1	-	.	ID=g19430.t1.intron1;Parent=g19430.t1;
JASKUP010000094.1_Trichopoda_pennipes_isolate_NS2899_ptg000095l,_whole_genome_shotgun_sequence	AUGUSTUS	CDS	2042096	2042691	1	-	2	ID=g19430.t1.CDS2;Parent=g19430.t1;
JASKUP010000094.1_Trichopoda_pennipes_isolate_NS2899_ptg000095l,_whole_genome_shotgun_sequence	AUGUSTUS	exon	2042096	2042691	.	-	.	ID=g19430.t1.exon2;Parent=g19430.t1;
JASKUP010000094.1_Trichopoda_pennipes_isolate_NS2899_ptg000095l,_whole_genome_shotgun_sequence	AUGUSTUS	intron	2042692	2042758	1	-	.	ID=g19430.t1.intron2;Parent=g19430.t1;
JASKUP010000094.1_Trichopoda_pennipes_isolate_NS2899_ptg000095l,_whole_genome_shotgun_sequence	AUGUSTUS	CDS	2042759	2043449	1	-	0	ID=g19430.t1.CDS3;Parent=g19430.t1;
JASKUP010000094.1_Trichopoda_pennipes_isolate_NS2899_ptg000095l,_whole_genome_shotgun_sequence	AUGUSTUS	exon	2042759	2043449	.	-	.	ID=g19430.t1.exon3;Parent=g19430.t1;
JASKUP010000094.1_Trichopoda_pennipes_isolate_NS2899_ptg000095l,_whole_genome_shotgun_sequence	AUGUSTUS	start_codon	2043447	2043449	.	-	0	ID=g19430.t1.start1;Parent=g19430.t1;
JASKUP010000094.1_Trichopoda_pennipes_isolate_NS2899_ptg000095l,_whole_genome_shotgun_sequence	AUGUSTUS	gene	2078532	2078892	.	-	.	ID=g19431;
JASKUP010000094.1_Trichopoda_pennipes_isolate_NS2899_ptg000095l,_whole_genome_shotgun_sequence	AUGUSTUS	mRNA	2078532	2078892	0.98	-	.	ID=g19431.t1;Parent=g19431;
JASKUP010000094.1_Trichopoda_pennipes_isolate_NS2899_ptg000095l,_whole_genome_shotgun_sequence	AUGUSTUS	stop_codon	2078532	2078534	.	-	0	ID=g19431.t1.stop1;Parent=g19431.t1;
JASKUP010000094.1_Trichopoda_pennipes_isolate_NS2899_ptg000095l,_whole_genome_shotgun_sequence	AUGUSTUS	CDS	2078532	2078774	0.98	-	0	ID=g19431.t1.CDS1;Parent=g19431.t1;
JASKUP010000094.1_Trichopoda_pennipes_isolate_NS2899_ptg000095l,_whole_genome_shotgun_sequence	AUGUSTUS	exon	2078532	2078774	.	-	.	ID=g19431.t1.exon1;Parent=g19431.t1;
JASKUP010000094.1_Trichopoda_pennipes_isolate_NS2899_ptg000095l,_whole_genome_shotgun_sequence	AUGUSTUS	intron	2078775	2078847	0.98	-	.	ID=g19431.t1.intron1;Parent=g19431.t1;
JASKUP010000094.1_Trichopoda_pennipes_isolate_NS2899_ptg000095l,_whole_genome_shotgun_sequence	AUGUSTUS	CDS	2078848	2078892	0.98	-	0	ID=g19431.t1.CDS2;Parent=g19431.t1;
JASKUP010000094.1_Trichopoda_pennipes_isolate_NS2899_ptg000095l,_whole_genome_shotgun_sequence	AUGUSTUS	exon	2078848	2078892	.	-	.	ID=g19431.t1.exon2;Parent=g19431.t1;
JASKUP010000094.1_Trichopoda_pennipes_isolate_NS2899_ptg000095l,_whole_genome_shotgun_sequence	AUGUSTUS	start_codon	2078890	2078892	.	-	0	ID=g19431.t1.start1;Parent=g19431.t1;
JASKUP010000094.1_Trichopoda_pennipes_isolate_NS2899_ptg000095l,_whole_genome_shotgun_sequence	AUGUSTUS	gene	2083782	2084186	.	+	.	ID=g19432;
JASKUP010000094.1_Trichopoda_pennipes_isolate_NS2899_ptg000095l,_whole_genome_shotgun_sequence	AUGUSTUS	mRNA	2083782	2084186	0.97	+	.	ID=g19432.t1;Parent=g19432;
JASKUP010000094.1_Trichopoda_pennipes_isolate_NS2899_ptg000095l,_whole_genome_shotgun_sequence	AUGUSTUS	start_codon	2083782	2083784	.	+	0	ID=g19432.t1.start1;Parent=g19432.t1;
JASKUP010000094.1_Trichopoda_pennipes_isolate_NS2899_ptg000095l,_whole_genome_shotgun_sequence	AUGUSTUS	CDS	2083782	2084186	0.97	+	0	ID=g19432.t1.CDS1;Parent=g19432.t1;
JASKUP010000094.1_Trichopoda_pennipes_isolate_NS2899_ptg000095l,_whole_genome_shotgun_sequence	AUGUSTUS	exon	2083782	2084186	.	+	.	ID=g19432.t1.exon1;Parent=g19432.t1;
JASKUP010000094.1_Trichopoda_pennipes_isolate_NS2899_ptg000095l,_whole_genome_shotgun_sequence	AUGUSTUS	stop_codon	2084184	2084186	.	+	0	ID=g19432.t1.stop1;Parent=g19432.t1;
JASKUP010000094.1_Trichopoda_pennipes_isolate_NS2899_ptg000095l,_whole_genome_shotgun_sequence	AUGUSTUS	gene	2117802	2129252	.	+	.	ID=g19433;
JASKUP010000094.1_Trichopoda_pennipes_isolate_NS2899_ptg000095l,_whole_genome_shotgun_sequence	AUGUSTUS	mRNA	2117802	2129252	1	+	.	ID=g19433.t1;Parent=g19433;
JASKUP010000094.1_Trichopoda_pennipes_isolate_NS2899_ptg000095l,_whole_genome_shotgun_sequence	AUGUSTUS	start_codon	2117802	2117804	.	+	0	ID=g19433.t1.start1;Parent=g19433.t1;
JASKUP010000094.1_Trichopoda_pennipes_isolate_NS2899_ptg000095l,_whole_genome_shotgun_sequence	AUGUSTUS	CDS	2117802	2117940	1	+	0	ID=g19433.t1.CDS1;Parent=g19433.t1;
JASKUP010000094.1_Trichopoda_pennipes_isolate_NS2899_ptg000095l,_whole_genome_shotgun_sequence	AUGUSTUS	exon	2117802	2117940	.	+	.	ID=g19433.t1.exon1;Parent=g19433.t1;
JASKUP010000094.1_Trichopoda_pennipes_isolate_NS2899_ptg000095l,_whole_genome_shotgun_sequence	AUGUSTUS	intron	2117941	2122742	1	+	.	ID=g19433.t1.intron1;Parent=g19433.t1;
JASKUP010000094.1_Trichopoda_pennipes_isolate_NS2899_ptg000095l,_whole_genome_shotgun_sequence	AUGUSTUS	CDS	2122743	2122942	1	+	2	ID=g19433.t1.CDS2;Parent=g19433.t1;
JASKUP010000094.1_Trichopoda_pennipes_isolate_NS2899_ptg000095l,_whole_genome_shotgun_sequence	AUGUSTUS	exon	2122743	2122942	.	+	.	ID=g19433.t1.exon2;Parent=g19433.t1;
JASKUP010000094.1_Trichopoda_pennipes_isolate_NS2899_ptg000095l,_whole_genome_shotgun_sequence	AUGUSTUS	intron	2122943	2123029	1	+	.	ID=g19433.t1.intron2;Parent=g19433.t1;
JASKUP010000094.1_Trichopoda_pennipes_isolate_NS2899_ptg000095l,_whole_genome_shotgun_sequence	AUGUSTUS	CDS	2123030	2123224	1	+	0	ID=g19433.t1.CDS3;Parent=g19433.t1;
JASKUP010000094.1_Trichopoda_pennipes_isolate_NS2899_ptg000095l,_whole_genome_shotgun_sequence	AUGUSTUS	exon	2123030	2123224	.	+	.	ID=g19433.t1.exon3;Parent=g19433.t1;
JASKUP010000094.1_Trichopoda_pennipes_isolate_NS2899_ptg000095l,_whole_genome_shotgun_sequence	AUGUSTUS	intron	2123225	2126472	1	+	.	ID=g19433.t1.intron3;Parent=g19433.t1;
JASKUP010000094.1_Trichopoda_pennipes_isolate_NS2899_ptg000095l,_whole_genome_shotgun_sequence	AUGUSTUS	CDS	2126473	2126663	1	+	0	ID=g19433.t1.CDS4;Parent=g19433.t1;
JASKUP010000094.1_Trichopoda_pennipes_isolate_NS2899_ptg000095l,_whole_genome_shotgun_sequence	AUGUSTUS	exon	2126473	2126663	.	+	.	ID=g19433.t1.exon4;Parent=g19433.t1;
JASKUP010000094.1_Trichopoda_pennipes_isolate_NS2899_ptg000095l,_whole_genome_shotgun_sequence	AUGUSTUS	intron	2126664	2126736	1	+	.	ID=g19433.t1.intron4;Parent=g19433.t1;
JASKUP010000094.1_Trichopoda_pennipes_isolate_NS2899_ptg000095l,_whole_genome_shotgun_sequence	AUGUSTUS	CDS	2126737	2127070	1	+	1	ID=g19433.t1.CDS5;Parent=g19433.t1;
JASKUP010000094.1_Trichopoda_pennipes_isolate_NS2899_ptg000095l,_whole_genome_shotgun_sequence	AUGUSTUS	exon	2126737	2127070	.	+	.	ID=g19433.t1.exon5;Parent=g19433.t1;
JASKUP010000094.1_Trichopoda_pennipes_isolate_NS2899_ptg000095l,_whole_genome_shotgun_sequence	AUGUSTUS	intron	2127071	2127455	1	+	.	ID=g19433.t1.intron5;Parent=g19433.t1;
JASKUP010000094.1_Trichopoda_pennipes_isolate_NS2899_ptg000095l,_whole_genome_shotgun_sequence	AUGUSTUS	CDS	2127456	2127685	1	+	0	ID=g19433.t1.CDS6;Parent=g19433.t1;
JASKUP010000094.1_Trichopoda_pennipes_isolate_NS2899_ptg000095l,_whole_genome_shotgun_sequence	AUGUSTUS	exon	2127456	2127685	.	+	.	ID=g19433.t1.exon6;Parent=g19433.t1;
JASKUP010000094.1_Trichopoda_pennipes_isolate_NS2899_ptg000095l,_whole_genome_shotgun_sequence	AUGUSTUS	intron	2127686	2128930	1	+	.	ID=g19433.t1.intron6;Parent=g19433.t1;
JASKUP010000094.1_Trichopoda_pennipes_isolate_NS2899_ptg000095l,_whole_genome_shotgun_sequence	AUGUSTUS	CDS	2128931	2129252	1	+	1	ID=g19433.t1.CDS7;Parent=g19433.t1;
JASKUP010000094.1_Trichopoda_pennipes_isolate_NS2899_ptg000095l,_whole_genome_shotgun_sequence	AUGUSTUS	exon	2128931	2129252	.	+	.	ID=g19433.t1.exon7;Parent=g19433.t1;
JASKUP010000094.1_Trichopoda_pennipes_isolate_NS2899_ptg000095l,_whole_genome_shotgun_sequence	AUGUSTUS	stop_codon	2129250	2129252	.	+	0	ID=g19433.t1.stop1;Parent=g19433.t1;
JASKUP010000094.1_Trichopoda_pennipes_isolate_NS2899_ptg000095l,_whole_genome_shotgun_sequence	AUGUSTUS	gene	2163185	2167319	.	+	.	ID=g19434;
JASKUP010000094.1_Trichopoda_pennipes_isolate_NS2899_ptg000095l,_whole_genome_shotgun_sequence	AUGUSTUS	mRNA	2163185	2167319	0.77	+	.	ID=g19434.t1;Parent=g19434;
JASKUP010000094.1_Trichopoda_pennipes_isolate_NS2899_ptg000095l,_whole_genome_shotgun_sequence	AUGUSTUS	start_codon	2163185	2163187	.	+	0	ID=g19434.t1.start1;Parent=g19434.t1;
JASKUP010000094.1_Trichopoda_pennipes_isolate_NS2899_ptg000095l,_whole_genome_shotgun_sequence	AUGUSTUS	CDS	2163185	2163404	0.77	+	0	ID=g19434.t1.CDS1;Parent=g19434.t1;
JASKUP010000094.1_Trichopoda_pennipes_isolate_NS2899_ptg000095l,_whole_genome_shotgun_sequence	AUGUSTUS	exon	2163185	2163404	.	+	.	ID=g19434.t1.exon1;Parent=g19434.t1;
JASKUP010000094.1_Trichopoda_pennipes_isolate_NS2899_ptg000095l,_whole_genome_shotgun_sequence	AUGUSTUS	intron	2163405	2166253	0.87	+	.	ID=g19434.t1.intron1;Parent=g19434.t1;
JASKUP010000094.1_Trichopoda_pennipes_isolate_NS2899_ptg000095l,_whole_genome_shotgun_sequence	AUGUSTUS	CDS	2166254	2166368	0.88	+	2	ID=g19434.t1.CDS2;Parent=g19434.t1;
JASKUP010000094.1_Trichopoda_pennipes_isolate_NS2899_ptg000095l,_whole_genome_shotgun_sequence	AUGUSTUS	exon	2166254	2166368	.	+	.	ID=g19434.t1.exon2;Parent=g19434.t1;
JASKUP010000094.1_Trichopoda_pennipes_isolate_NS2899_ptg000095l,_whole_genome_shotgun_sequence	AUGUSTUS	intron	2166369	2166448	0.91	+	.	ID=g19434.t1.intron2;Parent=g19434.t1;
JASKUP010000094.1_Trichopoda_pennipes_isolate_NS2899_ptg000095l,_whole_genome_shotgun_sequence	AUGUSTUS	CDS	2166449	2166716	1	+	1	ID=g19434.t1.CDS3;Parent=g19434.t1;
JASKUP010000094.1_Trichopoda_pennipes_isolate_NS2899_ptg000095l,_whole_genome_shotgun_sequence	AUGUSTUS	exon	2166449	2166716	.	+	.	ID=g19434.t1.exon3;Parent=g19434.t1;
JASKUP010000094.1_Trichopoda_pennipes_isolate_NS2899_ptg000095l,_whole_genome_shotgun_sequence	AUGUSTUS	intron	2166717	2167166	1	+	.	ID=g19434.t1.intron3;Parent=g19434.t1;
JASKUP010000094.1_Trichopoda_pennipes_isolate_NS2899_ptg000095l,_whole_genome_shotgun_sequence	AUGUSTUS	CDS	2167167	2167319	1	+	0	ID=g19434.t1.CDS4;Parent=g19434.t1;
JASKUP010000094.1_Trichopoda_pennipes_isolate_NS2899_ptg000095l,_whole_genome_shotgun_sequence	AUGUSTUS	exon	2167167	2167319	.	+	.	ID=g19434.t1.exon4;Parent=g19434.t1;
JASKUP010000094.1_Trichopoda_pennipes_isolate_NS2899_ptg000095l,_whole_genome_shotgun_sequence	AUGUSTUS	stop_codon	2167317	2167319	.	+	0	ID=g19434.t1.stop1;Parent=g19434.t1;
JASKUP010000094.1_Trichopoda_pennipes_isolate_NS2899_ptg000095l,_whole_genome_shotgun_sequence	AUGUSTUS	gene	2172902	2173216	.	+	.	ID=g19435;
JASKUP010000094.1_Trichopoda_pennipes_isolate_NS2899_ptg000095l,_whole_genome_shotgun_sequence	AUGUSTUS	mRNA	2172902	2173216	1	+	.	ID=g19435.t1;Parent=g19435;
JASKUP010000094.1_Trichopoda_pennipes_isolate_NS2899_ptg000095l,_whole_genome_shotgun_sequence	AUGUSTUS	start_codon	2172902	2172904	.	+	0	ID=g19435.t1.start1;Parent=g19435.t1;
JASKUP010000094.1_Trichopoda_pennipes_isolate_NS2899_ptg000095l,_whole_genome_shotgun_sequence	AUGUSTUS	CDS	2172902	2173216	1	+	0	ID=g19435.t1.CDS1;Parent=g19435.t1;
JASKUP010000094.1_Trichopoda_pennipes_isolate_NS2899_ptg000095l,_whole_genome_shotgun_sequence	AUGUSTUS	exon	2172902	2173216	.	+	.	ID=g19435.t1.exon1;Parent=g19435.t1;
JASKUP010000094.1_Trichopoda_pennipes_isolate_NS2899_ptg000095l,_whole_genome_shotgun_sequence	AUGUSTUS	stop_codon	2173214	2173216	.	+	0	ID=g19435.t1.stop1;Parent=g19435.t1;
JASKUP010000094.1_Trichopoda_pennipes_isolate_NS2899_ptg000095l,_whole_genome_shotgun_sequence	AUGUSTUS	gene	2186476	2202146	.	-	.	ID=g19436;
JASKUP010000094.1_Trichopoda_pennipes_isolate_NS2899_ptg000095l,_whole_genome_shotgun_sequence	AUGUSTUS	mRNA	2186476	2195964	0.98	-	.	ID=g19436.t1;Parent=g19436;
JASKUP010000094.1_Trichopoda_pennipes_isolate_NS2899_ptg000095l,_whole_genome_shotgun_sequence	AUGUSTUS	stop_codon	2186476	2186478	.	-	0	ID=g19436.t1.stop1;Parent=g19436.t1;
JASKUP010000094.1_Trichopoda_pennipes_isolate_NS2899_ptg000095l,_whole_genome_shotgun_sequence	AUGUSTUS	CDS	2186476	2186737	0.98	-	1	ID=g19436.t1.CDS1;Parent=g19436.t1;
JASKUP010000094.1_Trichopoda_pennipes_isolate_NS2899_ptg000095l,_whole_genome_shotgun_sequence	AUGUSTUS	exon	2186476	2186737	.	-	.	ID=g19436.t1.exon1;Parent=g19436.t1;
JASKUP010000094.1_Trichopoda_pennipes_isolate_NS2899_ptg000095l,_whole_genome_shotgun_sequence	AUGUSTUS	intron	2186738	2189000	1	-	.	ID=g19436.t1.intron1;Parent=g19436.t1;
JASKUP010000094.1_Trichopoda_pennipes_isolate_NS2899_ptg000095l,_whole_genome_shotgun_sequence	AUGUSTUS	CDS	2189001	2189136	1	-	2	ID=g19436.t1.CDS2;Parent=g19436.t1;
JASKUP010000094.1_Trichopoda_pennipes_isolate_NS2899_ptg000095l,_whole_genome_shotgun_sequence	AUGUSTUS	exon	2189001	2189136	.	-	.	ID=g19436.t1.exon2;Parent=g19436.t1;
JASKUP010000094.1_Trichopoda_pennipes_isolate_NS2899_ptg000095l,_whole_genome_shotgun_sequence	AUGUSTUS	intron	2189137	2195837	1	-	.	ID=g19436.t1.intron2;Parent=g19436.t1;
JASKUP010000094.1_Trichopoda_pennipes_isolate_NS2899_ptg000095l,_whole_genome_shotgun_sequence	AUGUSTUS	CDS	2195838	2195964	1	-	0	ID=g19436.t1.CDS3;Parent=g19436.t1;
JASKUP010000094.1_Trichopoda_pennipes_isolate_NS2899_ptg000095l,_whole_genome_shotgun_sequence	AUGUSTUS	exon	2195838	2195964	.	-	.	ID=g19436.t1.exon3;Parent=g19436.t1;
JASKUP010000094.1_Trichopoda_pennipes_isolate_NS2899_ptg000095l,_whole_genome_shotgun_sequence	AUGUSTUS	start_codon	2195962	2195964	.	-	0	ID=g19436.t1.start1;Parent=g19436.t1;
JASKUP010000094.1_Trichopoda_pennipes_isolate_NS2899_ptg000095l,_whole_genome_shotgun_sequence	AUGUSTUS	mRNA	2186476	2202146	0.89	-	.	ID=g19436.t2;Parent=g19436;
JASKUP010000094.1_Trichopoda_pennipes_isolate_NS2899_ptg000095l,_whole_genome_shotgun_sequence	AUGUSTUS	stop_codon	2186476	2186478	.	-	0	ID=g19436.t2.stop1;Parent=g19436.t2;
JASKUP010000094.1_Trichopoda_pennipes_isolate_NS2899_ptg000095l,_whole_genome_shotgun_sequence	AUGUSTUS	CDS	2186476	2186737	1	-	1	ID=g19436.t2.CDS1;Parent=g19436.t2;
JASKUP010000094.1_Trichopoda_pennipes_isolate_NS2899_ptg000095l,_whole_genome_shotgun_sequence	AUGUSTUS	exon	2186476	2186737	.	-	.	ID=g19436.t2.exon1;Parent=g19436.t2;
JASKUP010000094.1_Trichopoda_pennipes_isolate_NS2899_ptg000095l,_whole_genome_shotgun_sequence	AUGUSTUS	intron	2186738	2189000	1	-	.	ID=g19436.t2.intron1;Parent=g19436.t2;
JASKUP010000094.1_Trichopoda_pennipes_isolate_NS2899_ptg000095l,_whole_genome_shotgun_sequence	AUGUSTUS	CDS	2189001	2189136	1	-	2	ID=g19436.t2.CDS2;Parent=g19436.t2;
JASKUP010000094.1_Trichopoda_pennipes_isolate_NS2899_ptg000095l,_whole_genome_shotgun_sequence	AUGUSTUS	exon	2189001	2189136	.	-	.	ID=g19436.t2.exon2;Parent=g19436.t2;
JASKUP010000094.1_Trichopoda_pennipes_isolate_NS2899_ptg000095l,_whole_genome_shotgun_sequence	AUGUSTUS	intron	2189137	2195837	1	-	.	ID=g19436.t2.intron2;Parent=g19436.t2;
JASKUP010000094.1_Trichopoda_pennipes_isolate_NS2899_ptg000095l,_whole_genome_shotgun_sequence	AUGUSTUS	CDS	2195838	2195980	1	-	1	ID=g19436.t2.CDS3;Parent=g19436.t2;
JASKUP010000094.1_Trichopoda_pennipes_isolate_NS2899_ptg000095l,_whole_genome_shotgun_sequence	AUGUSTUS	exon	2195838	2195980	.	-	.	ID=g19436.t2.exon3;Parent=g19436.t2;
JASKUP010000094.1_Trichopoda_pennipes_isolate_NS2899_ptg000095l,_whole_genome_shotgun_sequence	AUGUSTUS	intron	2195981	2202132	0.89	-	.	ID=g19436.t2.intron3;Parent=g19436.t2;
JASKUP010000094.1_Trichopoda_pennipes_isolate_NS2899_ptg000095l,_whole_genome_shotgun_sequence	AUGUSTUS	CDS	2202133	2202146	0.89	-	0	ID=g19436.t2.CDS4;Parent=g19436.t2;
JASKUP010000094.1_Trichopoda_pennipes_isolate_NS2899_ptg000095l,_whole_genome_shotgun_sequence	AUGUSTUS	exon	2202133	2202146	.	-	.	ID=g19436.t2.exon4;Parent=g19436.t2;
JASKUP010000094.1_Trichopoda_pennipes_isolate_NS2899_ptg000095l,_whole_genome_shotgun_sequence	AUGUSTUS	start_codon	2202144	2202146	.	-	0	ID=g19436.t2.start1;Parent=g19436.t2;
JASKUP010000094.1_Trichopoda_pennipes_isolate_NS2899_ptg000095l,_whole_genome_shotgun_sequence	AUGUSTUS	gene	2207581	2207952	.	-	.	ID=g19437;
JASKUP010000094.1_Trichopoda_pennipes_isolate_NS2899_ptg000095l,_whole_genome_shotgun_sequence	AUGUSTUS	mRNA	2207581	2207952	1	-	.	ID=g19437.t1;Parent=g19437;
JASKUP010000094.1_Trichopoda_pennipes_isolate_NS2899_ptg000095l,_whole_genome_shotgun_sequence	AUGUSTUS	stop_codon	2207581	2207583	.	-	0	ID=g19437.t1.stop1;Parent=g19437.t1;
JASKUP010000094.1_Trichopoda_pennipes_isolate_NS2899_ptg000095l,_whole_genome_shotgun_sequence	AUGUSTUS	CDS	2207581	2207952	1	-	0	ID=g19437.t1.CDS1;Parent=g19437.t1;
JASKUP010000094.1_Trichopoda_pennipes_isolate_NS2899_ptg000095l,_whole_genome_shotgun_sequence	AUGUSTUS	exon	2207581	2207952	.	-	.	ID=g19437.t1.exon1;Parent=g19437.t1;
JASKUP010000094.1_Trichopoda_pennipes_isolate_NS2899_ptg000095l,_whole_genome_shotgun_sequence	AUGUSTUS	start_codon	2207950	2207952	.	-	0	ID=g19437.t1.start1;Parent=g19437.t1;
JASKUP010000094.1_Trichopoda_pennipes_isolate_NS2899_ptg000095l,_whole_genome_shotgun_sequence	AUGUSTUS	gene	2267421	2288957	.	-	.	ID=g19438;
JASKUP010000094.1_Trichopoda_pennipes_isolate_NS2899_ptg000095l,_whole_genome_shotgun_sequence	AUGUSTUS	mRNA	2267421	2288816	1	-	.	ID=g19438.t1;Parent=g19438;
JASKUP010000094.1_Trichopoda_pennipes_isolate_NS2899_ptg000095l,_whole_genome_shotgun_sequence	AUGUSTUS	stop_codon	2267421	2267423	.	-	0	ID=g19438.t1.stop1;Parent=g19438.t1;
JASKUP010000094.1_Trichopoda_pennipes_isolate_NS2899_ptg000095l,_whole_genome_shotgun_sequence	AUGUSTUS	CDS	2267421	2267755	1	-	2	ID=g19438.t1.CDS1;Parent=g19438.t1;
JASKUP010000094.1_Trichopoda_pennipes_isolate_NS2899_ptg000095l,_whole_genome_shotgun_sequence	AUGUSTUS	exon	2267421	2267755	.	-	.	ID=g19438.t1.exon1;Parent=g19438.t1;
JASKUP010000094.1_Trichopoda_pennipes_isolate_NS2899_ptg000095l,_whole_genome_shotgun_sequence	AUGUSTUS	intron	2267756	2268118	1	-	.	ID=g19438.t1.intron1;Parent=g19438.t1;
JASKUP010000094.1_Trichopoda_pennipes_isolate_NS2899_ptg000095l,_whole_genome_shotgun_sequence	AUGUSTUS	CDS	2268119	2268221	1	-	0	ID=g19438.t1.CDS2;Parent=g19438.t1;
JASKUP010000094.1_Trichopoda_pennipes_isolate_NS2899_ptg000095l,_whole_genome_shotgun_sequence	AUGUSTUS	exon	2268119	2268221	.	-	.	ID=g19438.t1.exon2;Parent=g19438.t1;
JASKUP010000094.1_Trichopoda_pennipes_isolate_NS2899_ptg000095l,_whole_genome_shotgun_sequence	AUGUSTUS	intron	2268222	2271864	1	-	.	ID=g19438.t1.intron2;Parent=g19438.t1;
JASKUP010000094.1_Trichopoda_pennipes_isolate_NS2899_ptg000095l,_whole_genome_shotgun_sequence	AUGUSTUS	CDS	2271865	2272005	1	-	0	ID=g19438.t1.CDS3;Parent=g19438.t1;
JASKUP010000094.1_Trichopoda_pennipes_isolate_NS2899_ptg000095l,_whole_genome_shotgun_sequence	AUGUSTUS	exon	2271865	2272005	.	-	.	ID=g19438.t1.exon3;Parent=g19438.t1;
JASKUP010000094.1_Trichopoda_pennipes_isolate_NS2899_ptg000095l,_whole_genome_shotgun_sequence	AUGUSTUS	intron	2272006	2288735	1	-	.	ID=g19438.t1.intron3;Parent=g19438.t1;
JASKUP010000094.1_Trichopoda_pennipes_isolate_NS2899_ptg000095l,_whole_genome_shotgun_sequence	AUGUSTUS	CDS	2288736	2288816	1	-	0	ID=g19438.t1.CDS4;Parent=g19438.t1;
JASKUP010000094.1_Trichopoda_pennipes_isolate_NS2899_ptg000095l,_whole_genome_shotgun_sequence	AUGUSTUS	exon	2288736	2288816	.	-	.	ID=g19438.t1.exon4;Parent=g19438.t1;
JASKUP010000094.1_Trichopoda_pennipes_isolate_NS2899_ptg000095l,_whole_genome_shotgun_sequence	AUGUSTUS	start_codon	2288814	2288816	.	-	0	ID=g19438.t1.start1;Parent=g19438.t1;
JASKUP010000094.1_Trichopoda_pennipes_isolate_NS2899_ptg000095l,_whole_genome_shotgun_sequence	AUGUSTUS	mRNA	2267421	2288957	0.84	-	.	ID=g19438.t2;Parent=g19438;
JASKUP010000094.1_Trichopoda_pennipes_isolate_NS2899_ptg000095l,_whole_genome_shotgun_sequence	AUGUSTUS	stop_codon	2267421	2267423	.	-	0	ID=g19438.t2.stop1;Parent=g19438.t2;
JASKUP010000094.1_Trichopoda_pennipes_isolate_NS2899_ptg000095l,_whole_genome_shotgun_sequence	AUGUSTUS	CDS	2267421	2267755	1	-	2	ID=g19438.t2.CDS1;Parent=g19438.t2;
JASKUP010000094.1_Trichopoda_pennipes_isolate_NS2899_ptg000095l,_whole_genome_shotgun_sequence	AUGUSTUS	exon	2267421	2267755	.	-	.	ID=g19438.t2.exon1;Parent=g19438.t2;
JASKUP010000094.1_Trichopoda_pennipes_isolate_NS2899_ptg000095l,_whole_genome_shotgun_sequence	AUGUSTUS	intron	2267756	2268118	1	-	.	ID=g19438.t2.intron1;Parent=g19438.t2;
JASKUP010000094.1_Trichopoda_pennipes_isolate_NS2899_ptg000095l,_whole_genome_shotgun_sequence	AUGUSTUS	CDS	2268119	2268221	1	-	0	ID=g19438.t2.CDS2;Parent=g19438.t2;
JASKUP010000094.1_Trichopoda_pennipes_isolate_NS2899_ptg000095l,_whole_genome_shotgun_sequence	AUGUSTUS	exon	2268119	2268221	.	-	.	ID=g19438.t2.exon2;Parent=g19438.t2;
JASKUP010000094.1_Trichopoda_pennipes_isolate_NS2899_ptg000095l,_whole_genome_shotgun_sequence	AUGUSTUS	intron	2268222	2271864	1	-	.	ID=g19438.t2.intron2;Parent=g19438.t2;
JASKUP010000094.1_Trichopoda_pennipes_isolate_NS2899_ptg000095l,_whole_genome_shotgun_sequence	AUGUSTUS	CDS	2271865	2272005	1	-	0	ID=g19438.t2.CDS3;Parent=g19438.t2;
JASKUP010000094.1_Trichopoda_pennipes_isolate_NS2899_ptg000095l,_whole_genome_shotgun_sequence	AUGUSTUS	exon	2271865	2272005	.	-	.	ID=g19438.t2.exon3;Parent=g19438.t2;
JASKUP010000094.1_Trichopoda_pennipes_isolate_NS2899_ptg000095l,_whole_genome_shotgun_sequence	AUGUSTUS	intron	2272006	2288735	1	-	.	ID=g19438.t2.intron3;Parent=g19438.t2;
JASKUP010000094.1_Trichopoda_pennipes_isolate_NS2899_ptg000095l,_whole_genome_shotgun_sequence	AUGUSTUS	CDS	2288736	2288852	1	-	0	ID=g19438.t2.CDS4;Parent=g19438.t2;
JASKUP010000094.1_Trichopoda_pennipes_isolate_NS2899_ptg000095l,_whole_genome_shotgun_sequence	AUGUSTUS	exon	2288736	2288852	.	-	.	ID=g19438.t2.exon4;Parent=g19438.t2;
JASKUP010000094.1_Trichopoda_pennipes_isolate_NS2899_ptg000095l,_whole_genome_shotgun_sequence	AUGUSTUS	intron	2288853	2288927	0.84	-	.	ID=g19438.t2.intron4;Parent=g19438.t2;
JASKUP010000094.1_Trichopoda_pennipes_isolate_NS2899_ptg000095l,_whole_genome_shotgun_sequence	AUGUSTUS	CDS	2288928	2288957	0.84	-	0	ID=g19438.t2.CDS5;Parent=g19438.t2;
JASKUP010000094.1_Trichopoda_pennipes_isolate_NS2899_ptg000095l,_whole_genome_shotgun_sequence	AUGUSTUS	exon	2288928	2288957	.	-	.	ID=g19438.t2.exon5;Parent=g19438.t2;
JASKUP010000094.1_Trichopoda_pennipes_isolate_NS2899_ptg000095l,_whole_genome_shotgun_sequence	AUGUSTUS	start_codon	2288955	2288957	.	-	0	ID=g19438.t2.start1;Parent=g19438.t2;
JASKUP010000094.1_Trichopoda_pennipes_isolate_NS2899_ptg000095l,_whole_genome_shotgun_sequence	AUGUSTUS	mRNA	2267421	2288816	1	-	.	ID=g19438.t3;Parent=g19438;
JASKUP010000094.1_Trichopoda_pennipes_isolate_NS2899_ptg000095l,_whole_genome_shotgun_sequence	AUGUSTUS	stop_codon	2267421	2267423	.	-	0	ID=g19438.t3.stop1;Parent=g19438.t3;
JASKUP010000094.1_Trichopoda_pennipes_isolate_NS2899_ptg000095l,_whole_genome_shotgun_sequence	AUGUSTUS	CDS	2267421	2267755	1	-	2	ID=g19438.t3.CDS1;Parent=g19438.t3;
JASKUP010000094.1_Trichopoda_pennipes_isolate_NS2899_ptg000095l,_whole_genome_shotgun_sequence	AUGUSTUS	exon	2267421	2267755	.	-	.	ID=g19438.t3.exon1;Parent=g19438.t3;
JASKUP010000094.1_Trichopoda_pennipes_isolate_NS2899_ptg000095l,_whole_genome_shotgun_sequence	AUGUSTUS	intron	2267756	2268109	1	-	.	ID=g19438.t3.intron1;Parent=g19438.t3;
JASKUP010000094.1_Trichopoda_pennipes_isolate_NS2899_ptg000095l,_whole_genome_shotgun_sequence	AUGUSTUS	CDS	2268110	2268221	1	-	0	ID=g19438.t3.CDS2;Parent=g19438.t3;
JASKUP010000094.1_Trichopoda_pennipes_isolate_NS2899_ptg000095l,_whole_genome_shotgun_sequence	AUGUSTUS	exon	2268110	2268221	.	-	.	ID=g19438.t3.exon2;Parent=g19438.t3;
JASKUP010000094.1_Trichopoda_pennipes_isolate_NS2899_ptg000095l,_whole_genome_shotgun_sequence	AUGUSTUS	intron	2268222	2271864	1	-	.	ID=g19438.t3.intron2;Parent=g19438.t3;
JASKUP010000094.1_Trichopoda_pennipes_isolate_NS2899_ptg000095l,_whole_genome_shotgun_sequence	AUGUSTUS	CDS	2271865	2272005	1	-	0	ID=g19438.t3.CDS3;Parent=g19438.t3;
JASKUP010000094.1_Trichopoda_pennipes_isolate_NS2899_ptg000095l,_whole_genome_shotgun_sequence	AUGUSTUS	exon	2271865	2272005	.	-	.	ID=g19438.t3.exon3;Parent=g19438.t3;
JASKUP010000094.1_Trichopoda_pennipes_isolate_NS2899_ptg000095l,_whole_genome_shotgun_sequence	AUGUSTUS	intron	2272006	2288735	1	-	.	ID=g19438.t3.intron3;Parent=g19438.t3;
JASKUP010000094.1_Trichopoda_pennipes_isolate_NS2899_ptg000095l,_whole_genome_shotgun_sequence	AUGUSTUS	CDS	2288736	2288816	1	-	0	ID=g19438.t3.CDS4;Parent=g19438.t3;
JASKUP010000094.1_Trichopoda_pennipes_isolate_NS2899_ptg000095l,_whole_genome_shotgun_sequence	AUGUSTUS	exon	2288736	2288816	.	-	.	ID=g19438.t3.exon4;Parent=g19438.t3;
JASKUP010000094.1_Trichopoda_pennipes_isolate_NS2899_ptg000095l,_whole_genome_shotgun_sequence	AUGUSTUS	start_codon	2288814	2288816	.	-	0	ID=g19438.t3.start1;Parent=g19438.t3;
JASKUP010000094.1_Trichopoda_pennipes_isolate_NS2899_ptg000095l,_whole_genome_shotgun_sequence	AUGUSTUS	gene	2453213	2453620	.	-	.	ID=g19439;
JASKUP010000094.1_Trichopoda_pennipes_isolate_NS2899_ptg000095l,_whole_genome_shotgun_sequence	AUGUSTUS	mRNA	2453213	2453620	0.92	-	.	ID=g19439.t1;Parent=g19439;
JASKUP010000094.1_Trichopoda_pennipes_isolate_NS2899_ptg000095l,_whole_genome_shotgun_sequence	AUGUSTUS	stop_codon	2453213	2453215	.	-	0	ID=g19439.t1.stop1;Parent=g19439.t1;
JASKUP010000094.1_Trichopoda_pennipes_isolate_NS2899_ptg000095l,_whole_genome_shotgun_sequence	AUGUSTUS	CDS	2453213	2453620	0.92	-	0	ID=g19439.t1.CDS1;Parent=g19439.t1;
JASKUP010000094.1_Trichopoda_pennipes_isolate_NS2899_ptg000095l,_whole_genome_shotgun_sequence	AUGUSTUS	exon	2453213	2453620	.	-	.	ID=g19439.t1.exon1;Parent=g19439.t1;
JASKUP010000094.1_Trichopoda_pennipes_isolate_NS2899_ptg000095l,_whole_genome_shotgun_sequence	AUGUSTUS	start_codon	2453618	2453620	.	-	0	ID=g19439.t1.start1;Parent=g19439.t1;
JASKUP010000094.1_Trichopoda_pennipes_isolate_NS2899_ptg000095l,_whole_genome_shotgun_sequence	AUGUSTUS	gene	2454767	2455114	.	+	.	ID=g19440;
JASKUP010000094.1_Trichopoda_pennipes_isolate_NS2899_ptg000095l,_whole_genome_shotgun_sequence	AUGUSTUS	mRNA	2454767	2455114	0.94	+	.	ID=g19440.t1;Parent=g19440;
JASKUP010000094.1_Trichopoda_pennipes_isolate_NS2899_ptg000095l,_whole_genome_shotgun_sequence	AUGUSTUS	start_codon	2454767	2454769	.	+	0	ID=g19440.t1.start1;Parent=g19440.t1;
JASKUP010000094.1_Trichopoda_pennipes_isolate_NS2899_ptg000095l,_whole_genome_shotgun_sequence	AUGUSTUS	CDS	2454767	2455114	0.94	+	0	ID=g19440.t1.CDS1;Parent=g19440.t1;
JASKUP010000094.1_Trichopoda_pennipes_isolate_NS2899_ptg000095l,_whole_genome_shotgun_sequence	AUGUSTUS	exon	2454767	2455114	.	+	.	ID=g19440.t1.exon1;Parent=g19440.t1;
JASKUP010000094.1_Trichopoda_pennipes_isolate_NS2899_ptg000095l,_whole_genome_shotgun_sequence	AUGUSTUS	stop_codon	2455112	2455114	.	+	0	ID=g19440.t1.stop1;Parent=g19440.t1;
JASKUP010000094.1_Trichopoda_pennipes_isolate_NS2899_ptg000095l,_whole_genome_shotgun_sequence	AUGUSTUS	gene	2472214	2475643	.	-	.	ID=g19441;
JASKUP010000094.1_Trichopoda_pennipes_isolate_NS2899_ptg000095l,_whole_genome_shotgun_sequence	AUGUSTUS	mRNA	2472214	2475643	1	-	.	ID=g19441.t1;Parent=g19441;
JASKUP010000094.1_Trichopoda_pennipes_isolate_NS2899_ptg000095l,_whole_genome_shotgun_sequence	AUGUSTUS	stop_codon	2472214	2472216	.	-	0	ID=g19441.t1.stop1;Parent=g19441.t1;
JASKUP010000094.1_Trichopoda_pennipes_isolate_NS2899_ptg000095l,_whole_genome_shotgun_sequence	AUGUSTUS	CDS	2472214	2472549	1	-	0	ID=g19441.t1.CDS1;Parent=g19441.t1;
JASKUP010000094.1_Trichopoda_pennipes_isolate_NS2899_ptg000095l,_whole_genome_shotgun_sequence	AUGUSTUS	exon	2472214	2472549	.	-	.	ID=g19441.t1.exon1;Parent=g19441.t1;
JASKUP010000094.1_Trichopoda_pennipes_isolate_NS2899_ptg000095l,_whole_genome_shotgun_sequence	AUGUSTUS	intron	2472550	2473524	1	-	.	ID=g19441.t1.intron1;Parent=g19441.t1;
JASKUP010000094.1_Trichopoda_pennipes_isolate_NS2899_ptg000095l,_whole_genome_shotgun_sequence	AUGUSTUS	CDS	2473525	2473695	1	-	0	ID=g19441.t1.CDS2;Parent=g19441.t1;
JASKUP010000094.1_Trichopoda_pennipes_isolate_NS2899_ptg000095l,_whole_genome_shotgun_sequence	AUGUSTUS	exon	2473525	2473695	.	-	.	ID=g19441.t1.exon2;Parent=g19441.t1;
JASKUP010000094.1_Trichopoda_pennipes_isolate_NS2899_ptg000095l,_whole_genome_shotgun_sequence	AUGUSTUS	intron	2473696	2473745	1	-	.	ID=g19441.t1.intron2;Parent=g19441.t1;
JASKUP010000094.1_Trichopoda_pennipes_isolate_NS2899_ptg000095l,_whole_genome_shotgun_sequence	AUGUSTUS	CDS	2473746	2473898	1	-	0	ID=g19441.t1.CDS3;Parent=g19441.t1;
JASKUP010000094.1_Trichopoda_pennipes_isolate_NS2899_ptg000095l,_whole_genome_shotgun_sequence	AUGUSTUS	exon	2473746	2473898	.	-	.	ID=g19441.t1.exon3;Parent=g19441.t1;
JASKUP010000094.1_Trichopoda_pennipes_isolate_NS2899_ptg000095l,_whole_genome_shotgun_sequence	AUGUSTUS	intron	2473899	2473971	1	-	.	ID=g19441.t1.intron3;Parent=g19441.t1;
JASKUP010000094.1_Trichopoda_pennipes_isolate_NS2899_ptg000095l,_whole_genome_shotgun_sequence	AUGUSTUS	CDS	2473972	2474273	1	-	2	ID=g19441.t1.CDS4;Parent=g19441.t1;
JASKUP010000094.1_Trichopoda_pennipes_isolate_NS2899_ptg000095l,_whole_genome_shotgun_sequence	AUGUSTUS	exon	2473972	2474273	.	-	.	ID=g19441.t1.exon4;Parent=g19441.t1;
JASKUP010000094.1_Trichopoda_pennipes_isolate_NS2899_ptg000095l,_whole_genome_shotgun_sequence	AUGUSTUS	intron	2474274	2474333	1	-	.	ID=g19441.t1.intron4;Parent=g19441.t1;
JASKUP010000094.1_Trichopoda_pennipes_isolate_NS2899_ptg000095l,_whole_genome_shotgun_sequence	AUGUSTUS	CDS	2474334	2475044	1	-	2	ID=g19441.t1.CDS5;Parent=g19441.t1;
JASKUP010000094.1_Trichopoda_pennipes_isolate_NS2899_ptg000095l,_whole_genome_shotgun_sequence	AUGUSTUS	exon	2474334	2475044	.	-	.	ID=g19441.t1.exon5;Parent=g19441.t1;
JASKUP010000094.1_Trichopoda_pennipes_isolate_NS2899_ptg000095l,_whole_genome_shotgun_sequence	AUGUSTUS	intron	2475045	2475271	1	-	.	ID=g19441.t1.intron5;Parent=g19441.t1;
JASKUP010000094.1_Trichopoda_pennipes_isolate_NS2899_ptg000095l,_whole_genome_shotgun_sequence	AUGUSTUS	CDS	2475272	2475439	1	-	2	ID=g19441.t1.CDS6;Parent=g19441.t1;
JASKUP010000094.1_Trichopoda_pennipes_isolate_NS2899_ptg000095l,_whole_genome_shotgun_sequence	AUGUSTUS	exon	2475272	2475439	.	-	.	ID=g19441.t1.exon6;Parent=g19441.t1;
JASKUP010000094.1_Trichopoda_pennipes_isolate_NS2899_ptg000095l,_whole_genome_shotgun_sequence	AUGUSTUS	intron	2475440	2475510	1	-	.	ID=g19441.t1.intron6;Parent=g19441.t1;
JASKUP010000094.1_Trichopoda_pennipes_isolate_NS2899_ptg000095l,_whole_genome_shotgun_sequence	AUGUSTUS	CDS	2475511	2475643	1	-	0	ID=g19441.t1.CDS7;Parent=g19441.t1;
JASKUP010000094.1_Trichopoda_pennipes_isolate_NS2899_ptg000095l,_whole_genome_shotgun_sequence	AUGUSTUS	exon	2475511	2475643	.	-	.	ID=g19441.t1.exon7;Parent=g19441.t1;
JASKUP010000094.1_Trichopoda_pennipes_isolate_NS2899_ptg000095l,_whole_genome_shotgun_sequence	AUGUSTUS	start_codon	2475641	2475643	.	-	0	ID=g19441.t1.start1;Parent=g19441.t1;
JASKUP010000094.1_Trichopoda_pennipes_isolate_NS2899_ptg000095l,_whole_genome_shotgun_sequence	AUGUSTUS	gene	2478138	2480727	.	-	.	ID=g19442;
JASKUP010000094.1_Trichopoda_pennipes_isolate_NS2899_ptg000095l,_whole_genome_shotgun_sequence	AUGUSTUS	mRNA	2478138	2480727	0.94	-	.	ID=g19442.t1;Parent=g19442;
JASKUP010000094.1_Trichopoda_pennipes_isolate_NS2899_ptg000095l,_whole_genome_shotgun_sequence	AUGUSTUS	stop_codon	2478138	2478140	.	-	0	ID=g19442.t1.stop1;Parent=g19442.t1;
JASKUP010000094.1_Trichopoda_pennipes_isolate_NS2899_ptg000095l,_whole_genome_shotgun_sequence	AUGUSTUS	CDS	2478138	2478585	1	-	1	ID=g19442.t1.CDS1;Parent=g19442.t1;
JASKUP010000094.1_Trichopoda_pennipes_isolate_NS2899_ptg000095l,_whole_genome_shotgun_sequence	AUGUSTUS	exon	2478138	2478585	.	-	.	ID=g19442.t1.exon1;Parent=g19442.t1;
JASKUP010000094.1_Trichopoda_pennipes_isolate_NS2899_ptg000095l,_whole_genome_shotgun_sequence	AUGUSTUS	intron	2478586	2478648	1	-	.	ID=g19442.t1.intron1;Parent=g19442.t1;
JASKUP010000094.1_Trichopoda_pennipes_isolate_NS2899_ptg000095l,_whole_genome_shotgun_sequence	AUGUSTUS	CDS	2478649	2479249	1	-	2	ID=g19442.t1.CDS2;Parent=g19442.t1;
JASKUP010000094.1_Trichopoda_pennipes_isolate_NS2899_ptg000095l,_whole_genome_shotgun_sequence	AUGUSTUS	exon	2478649	2479249	.	-	.	ID=g19442.t1.exon2;Parent=g19442.t1;
JASKUP010000094.1_Trichopoda_pennipes_isolate_NS2899_ptg000095l,_whole_genome_shotgun_sequence	AUGUSTUS	intron	2479250	2479318	1	-	.	ID=g19442.t1.intron2;Parent=g19442.t1;
JASKUP010000094.1_Trichopoda_pennipes_isolate_NS2899_ptg000095l,_whole_genome_shotgun_sequence	AUGUSTUS	CDS	2479319	2479613	1	-	0	ID=g19442.t1.CDS3;Parent=g19442.t1;
JASKUP010000094.1_Trichopoda_pennipes_isolate_NS2899_ptg000095l,_whole_genome_shotgun_sequence	AUGUSTUS	exon	2479319	2479613	.	-	.	ID=g19442.t1.exon3;Parent=g19442.t1;
JASKUP010000094.1_Trichopoda_pennipes_isolate_NS2899_ptg000095l,_whole_genome_shotgun_sequence	AUGUSTUS	intron	2479614	2480709	1	-	.	ID=g19442.t1.intron3;Parent=g19442.t1;
JASKUP010000094.1_Trichopoda_pennipes_isolate_NS2899_ptg000095l,_whole_genome_shotgun_sequence	AUGUSTUS	CDS	2480710	2480727	0.94	-	0	ID=g19442.t1.CDS4;Parent=g19442.t1;
JASKUP010000094.1_Trichopoda_pennipes_isolate_NS2899_ptg000095l,_whole_genome_shotgun_sequence	AUGUSTUS	exon	2480710	2480727	.	-	.	ID=g19442.t1.exon4;Parent=g19442.t1;
JASKUP010000094.1_Trichopoda_pennipes_isolate_NS2899_ptg000095l,_whole_genome_shotgun_sequence	AUGUSTUS	start_codon	2480725	2480727	.	-	0	ID=g19442.t1.start1;Parent=g19442.t1;
JASKUP010000094.1_Trichopoda_pennipes_isolate_NS2899_ptg000095l,_whole_genome_shotgun_sequence	AUGUSTUS	gene	2482007	2483440	.	+	.	ID=g19443;
JASKUP010000094.1_Trichopoda_pennipes_isolate_NS2899_ptg000095l,_whole_genome_shotgun_sequence	AUGUSTUS	mRNA	2482007	2483440	1	+	.	ID=g19443.t1;Parent=g19443;
JASKUP010000094.1_Trichopoda_pennipes_isolate_NS2899_ptg000095l,_whole_genome_shotgun_sequence	AUGUSTUS	start_codon	2482007	2482009	.	+	0	ID=g19443.t1.start1;Parent=g19443.t1;
JASKUP010000094.1_Trichopoda_pennipes_isolate_NS2899_ptg000095l,_whole_genome_shotgun_sequence	AUGUSTUS	CDS	2482007	2483440	1	+	0	ID=g19443.t1.CDS1;Parent=g19443.t1;
JASKUP010000094.1_Trichopoda_pennipes_isolate_NS2899_ptg000095l,_whole_genome_shotgun_sequence	AUGUSTUS	exon	2482007	2483440	.	+	.	ID=g19443.t1.exon1;Parent=g19443.t1;
JASKUP010000094.1_Trichopoda_pennipes_isolate_NS2899_ptg000095l,_whole_genome_shotgun_sequence	AUGUSTUS	stop_codon	2483438	2483440	.	+	0	ID=g19443.t1.stop1;Parent=g19443.t1;
JASKUP010000094.1_Trichopoda_pennipes_isolate_NS2899_ptg000095l,_whole_genome_shotgun_sequence	AUGUSTUS	gene	2483827	2484066	.	-	.	ID=g19444;
JASKUP010000094.1_Trichopoda_pennipes_isolate_NS2899_ptg000095l,_whole_genome_shotgun_sequence	AUGUSTUS	mRNA	2483827	2484066	0.99	-	.	ID=g19444.t1;Parent=g19444;
JASKUP010000094.1_Trichopoda_pennipes_isolate_NS2899_ptg000095l,_whole_genome_shotgun_sequence	AUGUSTUS	stop_codon	2483827	2483829	.	-	0	ID=g19444.t1.stop1;Parent=g19444.t1;
JASKUP010000094.1_Trichopoda_pennipes_isolate_NS2899_ptg000095l,_whole_genome_shotgun_sequence	AUGUSTUS	CDS	2483827	2484066	0.99	-	0	ID=g19444.t1.CDS1;Parent=g19444.t1;
JASKUP010000094.1_Trichopoda_pennipes_isolate_NS2899_ptg000095l,_whole_genome_shotgun_sequence	AUGUSTUS	exon	2483827	2484066	.	-	.	ID=g19444.t1.exon1;Parent=g19444.t1;
JASKUP010000094.1_Trichopoda_pennipes_isolate_NS2899_ptg000095l,_whole_genome_shotgun_sequence	AUGUSTUS	start_codon	2484064	2484066	.	-	0	ID=g19444.t1.start1;Parent=g19444.t1;
JASKUP010000094.1_Trichopoda_pennipes_isolate_NS2899_ptg000095l,_whole_genome_shotgun_sequence	AUGUSTUS	gene	2499215	2510763	.	-	.	ID=g19445;
JASKUP010000094.1_Trichopoda_pennipes_isolate_NS2899_ptg000095l,_whole_genome_shotgun_sequence	AUGUSTUS	mRNA	2499215	2510763	1	-	.	ID=g19445.t1;Parent=g19445;
JASKUP010000094.1_Trichopoda_pennipes_isolate_NS2899_ptg000095l,_whole_genome_shotgun_sequence	AUGUSTUS	stop_codon	2499215	2499217	.	-	0	ID=g19445.t1.stop1;Parent=g19445.t1;
JASKUP010000094.1_Trichopoda_pennipes_isolate_NS2899_ptg000095l,_whole_genome_shotgun_sequence	AUGUSTUS	CDS	2499215	2499610	1	-	0	ID=g19445.t1.CDS1;Parent=g19445.t1;
JASKUP010000094.1_Trichopoda_pennipes_isolate_NS2899_ptg000095l,_whole_genome_shotgun_sequence	AUGUSTUS	exon	2499215	2499610	.	-	.	ID=g19445.t1.exon1;Parent=g19445.t1;
JASKUP010000094.1_Trichopoda_pennipes_isolate_NS2899_ptg000095l,_whole_genome_shotgun_sequence	AUGUSTUS	intron	2499611	2499666	1	-	.	ID=g19445.t1.intron1;Parent=g19445.t1;
JASKUP010000094.1_Trichopoda_pennipes_isolate_NS2899_ptg000095l,_whole_genome_shotgun_sequence	AUGUSTUS	CDS	2499667	2499862	1	-	1	ID=g19445.t1.CDS2;Parent=g19445.t1;
JASKUP010000094.1_Trichopoda_pennipes_isolate_NS2899_ptg000095l,_whole_genome_shotgun_sequence	AUGUSTUS	exon	2499667	2499862	.	-	.	ID=g19445.t1.exon2;Parent=g19445.t1;
JASKUP010000094.1_Trichopoda_pennipes_isolate_NS2899_ptg000095l,_whole_genome_shotgun_sequence	AUGUSTUS	intron	2499863	2500430	1	-	.	ID=g19445.t1.intron2;Parent=g19445.t1;
JASKUP010000094.1_Trichopoda_pennipes_isolate_NS2899_ptg000095l,_whole_genome_shotgun_sequence	AUGUSTUS	CDS	2500431	2500509	1	-	2	ID=g19445.t1.CDS3;Parent=g19445.t1;
JASKUP010000094.1_Trichopoda_pennipes_isolate_NS2899_ptg000095l,_whole_genome_shotgun_sequence	AUGUSTUS	exon	2500431	2500509	.	-	.	ID=g19445.t1.exon3;Parent=g19445.t1;
JASKUP010000094.1_Trichopoda_pennipes_isolate_NS2899_ptg000095l,_whole_genome_shotgun_sequence	AUGUSTUS	intron	2500510	2500564	1	-	.	ID=g19445.t1.intron3;Parent=g19445.t1;
JASKUP010000094.1_Trichopoda_pennipes_isolate_NS2899_ptg000095l,_whole_genome_shotgun_sequence	AUGUSTUS	CDS	2500565	2500680	1	-	1	ID=g19445.t1.CDS4;Parent=g19445.t1;
JASKUP010000094.1_Trichopoda_pennipes_isolate_NS2899_ptg000095l,_whole_genome_shotgun_sequence	AUGUSTUS	exon	2500565	2500680	.	-	.	ID=g19445.t1.exon4;Parent=g19445.t1;
JASKUP010000094.1_Trichopoda_pennipes_isolate_NS2899_ptg000095l,_whole_genome_shotgun_sequence	AUGUSTUS	intron	2500681	2500738	1	-	.	ID=g19445.t1.intron4;Parent=g19445.t1;
JASKUP010000094.1_Trichopoda_pennipes_isolate_NS2899_ptg000095l,_whole_genome_shotgun_sequence	AUGUSTUS	CDS	2500739	2500859	1	-	2	ID=g19445.t1.CDS5;Parent=g19445.t1;
JASKUP010000094.1_Trichopoda_pennipes_isolate_NS2899_ptg000095l,_whole_genome_shotgun_sequence	AUGUSTUS	exon	2500739	2500859	.	-	.	ID=g19445.t1.exon5;Parent=g19445.t1;
JASKUP010000094.1_Trichopoda_pennipes_isolate_NS2899_ptg000095l,_whole_genome_shotgun_sequence	AUGUSTUS	intron	2500860	2501921	1	-	.	ID=g19445.t1.intron5;Parent=g19445.t1;
JASKUP010000094.1_Trichopoda_pennipes_isolate_NS2899_ptg000095l,_whole_genome_shotgun_sequence	AUGUSTUS	CDS	2501922	2504187	1	-	0	ID=g19445.t1.CDS6;Parent=g19445.t1;
JASKUP010000094.1_Trichopoda_pennipes_isolate_NS2899_ptg000095l,_whole_genome_shotgun_sequence	AUGUSTUS	exon	2501922	2504187	.	-	.	ID=g19445.t1.exon6;Parent=g19445.t1;
JASKUP010000094.1_Trichopoda_pennipes_isolate_NS2899_ptg000095l,_whole_genome_shotgun_sequence	AUGUSTUS	intron	2504188	2510643	1	-	.	ID=g19445.t1.intron6;Parent=g19445.t1;
JASKUP010000094.1_Trichopoda_pennipes_isolate_NS2899_ptg000095l,_whole_genome_shotgun_sequence	AUGUSTUS	CDS	2510644	2510763	1	-	0	ID=g19445.t1.CDS7;Parent=g19445.t1;
JASKUP010000094.1_Trichopoda_pennipes_isolate_NS2899_ptg000095l,_whole_genome_shotgun_sequence	AUGUSTUS	exon	2510644	2510763	.	-	.	ID=g19445.t1.exon7;Parent=g19445.t1;
JASKUP010000094.1_Trichopoda_pennipes_isolate_NS2899_ptg000095l,_whole_genome_shotgun_sequence	AUGUSTUS	start_codon	2510761	2510763	.	-	0	ID=g19445.t1.start1;Parent=g19445.t1;
JASKUP010000094.1_Trichopoda_pennipes_isolate_NS2899_ptg000095l,_whole_genome_shotgun_sequence	AUGUSTUS	gene	2524016	2524817	.	+	.	ID=g19446;
JASKUP010000094.1_Trichopoda_pennipes_isolate_NS2899_ptg000095l,_whole_genome_shotgun_sequence	AUGUSTUS	mRNA	2524016	2524817	1	+	.	ID=g19446.t1;Parent=g19446;
JASKUP010000094.1_Trichopoda_pennipes_isolate_NS2899_ptg000095l,_whole_genome_shotgun_sequence	AUGUSTUS	start_codon	2524016	2524018	.	+	0	ID=g19446.t1.start1;Parent=g19446.t1;
JASKUP010000094.1_Trichopoda_pennipes_isolate_NS2899_ptg000095l,_whole_genome_shotgun_sequence	AUGUSTUS	CDS	2524016	2524160	1	+	0	ID=g19446.t1.CDS1;Parent=g19446.t1;
JASKUP010000094.1_Trichopoda_pennipes_isolate_NS2899_ptg000095l,_whole_genome_shotgun_sequence	AUGUSTUS	exon	2524016	2524160	.	+	.	ID=g19446.t1.exon1;Parent=g19446.t1;
JASKUP010000094.1_Trichopoda_pennipes_isolate_NS2899_ptg000095l,_whole_genome_shotgun_sequence	AUGUSTUS	intron	2524161	2524230	1	+	.	ID=g19446.t1.intron1;Parent=g19446.t1;
JASKUP010000094.1_Trichopoda_pennipes_isolate_NS2899_ptg000095l,_whole_genome_shotgun_sequence	AUGUSTUS	CDS	2524231	2524322	1	+	2	ID=g19446.t1.CDS2;Parent=g19446.t1;
JASKUP010000094.1_Trichopoda_pennipes_isolate_NS2899_ptg000095l,_whole_genome_shotgun_sequence	AUGUSTUS	exon	2524231	2524322	.	+	.	ID=g19446.t1.exon2;Parent=g19446.t1;
JASKUP010000094.1_Trichopoda_pennipes_isolate_NS2899_ptg000095l,_whole_genome_shotgun_sequence	AUGUSTUS	intron	2524323	2524394	1	+	.	ID=g19446.t1.intron2;Parent=g19446.t1;
JASKUP010000094.1_Trichopoda_pennipes_isolate_NS2899_ptg000095l,_whole_genome_shotgun_sequence	AUGUSTUS	CDS	2524395	2524623	1	+	0	ID=g19446.t1.CDS3;Parent=g19446.t1;
JASKUP010000094.1_Trichopoda_pennipes_isolate_NS2899_ptg000095l,_whole_genome_shotgun_sequence	AUGUSTUS	exon	2524395	2524623	.	+	.	ID=g19446.t1.exon3;Parent=g19446.t1;
JASKUP010000094.1_Trichopoda_pennipes_isolate_NS2899_ptg000095l,_whole_genome_shotgun_sequence	AUGUSTUS	intron	2524624	2524695	1	+	.	ID=g19446.t1.intron3;Parent=g19446.t1;
JASKUP010000094.1_Trichopoda_pennipes_isolate_NS2899_ptg000095l,_whole_genome_shotgun_sequence	AUGUSTUS	CDS	2524696	2524817	1	+	2	ID=g19446.t1.CDS4;Parent=g19446.t1;
JASKUP010000094.1_Trichopoda_pennipes_isolate_NS2899_ptg000095l,_whole_genome_shotgun_sequence	AUGUSTUS	exon	2524696	2524817	.	+	.	ID=g19446.t1.exon4;Parent=g19446.t1;
JASKUP010000094.1_Trichopoda_pennipes_isolate_NS2899_ptg000095l,_whole_genome_shotgun_sequence	AUGUSTUS	stop_codon	2524815	2524817	.	+	0	ID=g19446.t1.stop1;Parent=g19446.t1;
JASKUP010000094.1_Trichopoda_pennipes_isolate_NS2899_ptg000095l,_whole_genome_shotgun_sequence	AUGUSTUS	gene	2524960	2526196	.	-	.	ID=g19447;
JASKUP010000094.1_Trichopoda_pennipes_isolate_NS2899_ptg000095l,_whole_genome_shotgun_sequence	AUGUSTUS	mRNA	2524960	2526196	1	-	.	ID=g19447.t1;Parent=g19447;
JASKUP010000094.1_Trichopoda_pennipes_isolate_NS2899_ptg000095l,_whole_genome_shotgun_sequence	AUGUSTUS	stop_codon	2524960	2524962	.	-	0	ID=g19447.t1.stop1;Parent=g19447.t1;
JASKUP010000094.1_Trichopoda_pennipes_isolate_NS2899_ptg000095l,_whole_genome_shotgun_sequence	AUGUSTUS	CDS	2524960	2525233	1	-	1	ID=g19447.t1.CDS1;Parent=g19447.t1;
JASKUP010000094.1_Trichopoda_pennipes_isolate_NS2899_ptg000095l,_whole_genome_shotgun_sequence	AUGUSTUS	exon	2524960	2525233	.	-	.	ID=g19447.t1.exon1;Parent=g19447.t1;
JASKUP010000094.1_Trichopoda_pennipes_isolate_NS2899_ptg000095l,_whole_genome_shotgun_sequence	AUGUSTUS	intron	2525234	2525289	1	-	.	ID=g19447.t1.intron1;Parent=g19447.t1;
JASKUP010000094.1_Trichopoda_pennipes_isolate_NS2899_ptg000095l,_whole_genome_shotgun_sequence	AUGUSTUS	CDS	2525290	2525477	1	-	0	ID=g19447.t1.CDS2;Parent=g19447.t1;
JASKUP010000094.1_Trichopoda_pennipes_isolate_NS2899_ptg000095l,_whole_genome_shotgun_sequence	AUGUSTUS	exon	2525290	2525477	.	-	.	ID=g19447.t1.exon2;Parent=g19447.t1;
JASKUP010000094.1_Trichopoda_pennipes_isolate_NS2899_ptg000095l,_whole_genome_shotgun_sequence	AUGUSTUS	intron	2525478	2525540	1	-	.	ID=g19447.t1.intron2;Parent=g19447.t1;
JASKUP010000094.1_Trichopoda_pennipes_isolate_NS2899_ptg000095l,_whole_genome_shotgun_sequence	AUGUSTUS	CDS	2525541	2525779	1	-	2	ID=g19447.t1.CDS3;Parent=g19447.t1;
JASKUP010000094.1_Trichopoda_pennipes_isolate_NS2899_ptg000095l,_whole_genome_shotgun_sequence	AUGUSTUS	exon	2525541	2525779	.	-	.	ID=g19447.t1.exon3;Parent=g19447.t1;
JASKUP010000094.1_Trichopoda_pennipes_isolate_NS2899_ptg000095l,_whole_genome_shotgun_sequence	AUGUSTUS	intron	2525780	2525832	1	-	.	ID=g19447.t1.intron3;Parent=g19447.t1;
JASKUP010000094.1_Trichopoda_pennipes_isolate_NS2899_ptg000095l,_whole_genome_shotgun_sequence	AUGUSTUS	CDS	2525833	2526136	1	-	0	ID=g19447.t1.CDS4;Parent=g19447.t1;
JASKUP010000094.1_Trichopoda_pennipes_isolate_NS2899_ptg000095l,_whole_genome_shotgun_sequence	AUGUSTUS	exon	2525833	2526136	.	-	.	ID=g19447.t1.exon4;Parent=g19447.t1;
JASKUP010000094.1_Trichopoda_pennipes_isolate_NS2899_ptg000095l,_whole_genome_shotgun_sequence	AUGUSTUS	intron	2526137	2526193	1	-	.	ID=g19447.t1.intron4;Parent=g19447.t1;
JASKUP010000094.1_Trichopoda_pennipes_isolate_NS2899_ptg000095l,_whole_genome_shotgun_sequence	AUGUSTUS	CDS	2526194	2526196	1	-	0	ID=g19447.t1.CDS5;Parent=g19447.t1;
JASKUP010000094.1_Trichopoda_pennipes_isolate_NS2899_ptg000095l,_whole_genome_shotgun_sequence	AUGUSTUS	exon	2526194	2526196	.	-	.	ID=g19447.t1.exon5;Parent=g19447.t1;
JASKUP010000094.1_Trichopoda_pennipes_isolate_NS2899_ptg000095l,_whole_genome_shotgun_sequence	AUGUSTUS	start_codon	2526194	2526196	.	-	0	ID=g19447.t1.start1;Parent=g19447.t1;
JASKUP010000094.1_Trichopoda_pennipes_isolate_NS2899_ptg000095l,_whole_genome_shotgun_sequence	AUGUSTUS	gene	2622823	2630269	.	+	.	ID=g19448;
JASKUP010000094.1_Trichopoda_pennipes_isolate_NS2899_ptg000095l,_whole_genome_shotgun_sequence	AUGUSTUS	mRNA	2622823	2630269	0.6	+	.	ID=g19448.t1;Parent=g19448;
JASKUP010000094.1_Trichopoda_pennipes_isolate_NS2899_ptg000095l,_whole_genome_shotgun_sequence	AUGUSTUS	start_codon	2622823	2622825	.	+	0	ID=g19448.t1.start1;Parent=g19448.t1;
JASKUP010000094.1_Trichopoda_pennipes_isolate_NS2899_ptg000095l,_whole_genome_shotgun_sequence	AUGUSTUS	CDS	2622823	2622887	0.87	+	0	ID=g19448.t1.CDS1;Parent=g19448.t1;
JASKUP010000094.1_Trichopoda_pennipes_isolate_NS2899_ptg000095l,_whole_genome_shotgun_sequence	AUGUSTUS	exon	2622823	2622887	.	+	.	ID=g19448.t1.exon1;Parent=g19448.t1;
JASKUP010000094.1_Trichopoda_pennipes_isolate_NS2899_ptg000095l,_whole_genome_shotgun_sequence	AUGUSTUS	intron	2622888	2623711	1	+	.	ID=g19448.t1.intron1;Parent=g19448.t1;
JASKUP010000094.1_Trichopoda_pennipes_isolate_NS2899_ptg000095l,_whole_genome_shotgun_sequence	AUGUSTUS	CDS	2623712	2624714	1	+	1	ID=g19448.t1.CDS2;Parent=g19448.t1;
JASKUP010000094.1_Trichopoda_pennipes_isolate_NS2899_ptg000095l,_whole_genome_shotgun_sequence	AUGUSTUS	exon	2623712	2624714	.	+	.	ID=g19448.t1.exon2;Parent=g19448.t1;
JASKUP010000094.1_Trichopoda_pennipes_isolate_NS2899_ptg000095l,_whole_genome_shotgun_sequence	AUGUSTUS	intron	2624715	2624768	1	+	.	ID=g19448.t1.intron2;Parent=g19448.t1;
JASKUP010000094.1_Trichopoda_pennipes_isolate_NS2899_ptg000095l,_whole_genome_shotgun_sequence	AUGUSTUS	CDS	2624769	2625160	1	+	0	ID=g19448.t1.CDS3;Parent=g19448.t1;
JASKUP010000094.1_Trichopoda_pennipes_isolate_NS2899_ptg000095l,_whole_genome_shotgun_sequence	AUGUSTUS	exon	2624769	2625160	.	+	.	ID=g19448.t1.exon3;Parent=g19448.t1;
JASKUP010000094.1_Trichopoda_pennipes_isolate_NS2899_ptg000095l,_whole_genome_shotgun_sequence	AUGUSTUS	intron	2625161	2625217	1	+	.	ID=g19448.t1.intron3;Parent=g19448.t1;
JASKUP010000094.1_Trichopoda_pennipes_isolate_NS2899_ptg000095l,_whole_genome_shotgun_sequence	AUGUSTUS	CDS	2625218	2625447	1	+	1	ID=g19448.t1.CDS4;Parent=g19448.t1;
JASKUP010000094.1_Trichopoda_pennipes_isolate_NS2899_ptg000095l,_whole_genome_shotgun_sequence	AUGUSTUS	exon	2625218	2625447	.	+	.	ID=g19448.t1.exon4;Parent=g19448.t1;
JASKUP010000094.1_Trichopoda_pennipes_isolate_NS2899_ptg000095l,_whole_genome_shotgun_sequence	AUGUSTUS	intron	2625448	2625513	1	+	.	ID=g19448.t1.intron4;Parent=g19448.t1;
JASKUP010000094.1_Trichopoda_pennipes_isolate_NS2899_ptg000095l,_whole_genome_shotgun_sequence	AUGUSTUS	CDS	2625514	2625646	1	+	2	ID=g19448.t1.CDS5;Parent=g19448.t1;
JASKUP010000094.1_Trichopoda_pennipes_isolate_NS2899_ptg000095l,_whole_genome_shotgun_sequence	AUGUSTUS	exon	2625514	2625646	.	+	.	ID=g19448.t1.exon5;Parent=g19448.t1;
JASKUP010000094.1_Trichopoda_pennipes_isolate_NS2899_ptg000095l,_whole_genome_shotgun_sequence	AUGUSTUS	intron	2625647	2627150	1	+	.	ID=g19448.t1.intron5;Parent=g19448.t1;
JASKUP010000094.1_Trichopoda_pennipes_isolate_NS2899_ptg000095l,_whole_genome_shotgun_sequence	AUGUSTUS	CDS	2627151	2627614	1	+	1	ID=g19448.t1.CDS6;Parent=g19448.t1;
JASKUP010000094.1_Trichopoda_pennipes_isolate_NS2899_ptg000095l,_whole_genome_shotgun_sequence	AUGUSTUS	exon	2627151	2627614	.	+	.	ID=g19448.t1.exon6;Parent=g19448.t1;
JASKUP010000094.1_Trichopoda_pennipes_isolate_NS2899_ptg000095l,_whole_genome_shotgun_sequence	AUGUSTUS	intron	2627615	2627685	1	+	.	ID=g19448.t1.intron6;Parent=g19448.t1;
JASKUP010000094.1_Trichopoda_pennipes_isolate_NS2899_ptg000095l,_whole_genome_shotgun_sequence	AUGUSTUS	CDS	2627686	2627747	1	+	2	ID=g19448.t1.CDS7;Parent=g19448.t1;
JASKUP010000094.1_Trichopoda_pennipes_isolate_NS2899_ptg000095l,_whole_genome_shotgun_sequence	AUGUSTUS	exon	2627686	2627747	.	+	.	ID=g19448.t1.exon7;Parent=g19448.t1;
JASKUP010000094.1_Trichopoda_pennipes_isolate_NS2899_ptg000095l,_whole_genome_shotgun_sequence	AUGUSTUS	intron	2627748	2629990	1	+	.	ID=g19448.t1.intron7;Parent=g19448.t1;
JASKUP010000094.1_Trichopoda_pennipes_isolate_NS2899_ptg000095l,_whole_genome_shotgun_sequence	AUGUSTUS	CDS	2629991	2630269	0.7	+	0	ID=g19448.t1.CDS8;Parent=g19448.t1;
JASKUP010000094.1_Trichopoda_pennipes_isolate_NS2899_ptg000095l,_whole_genome_shotgun_sequence	AUGUSTUS	exon	2629991	2630269	.	+	.	ID=g19448.t1.exon8;Parent=g19448.t1;
JASKUP010000094.1_Trichopoda_pennipes_isolate_NS2899_ptg000095l,_whole_genome_shotgun_sequence	AUGUSTUS	stop_codon	2630267	2630269	.	+	0	ID=g19448.t1.stop1;Parent=g19448.t1;
JASKUP010000094.1_Trichopoda_pennipes_isolate_NS2899_ptg000095l,_whole_genome_shotgun_sequence	AUGUSTUS	gene	2637443	2662627	.	+	.	ID=g19449;
JASKUP010000094.1_Trichopoda_pennipes_isolate_NS2899_ptg000095l,_whole_genome_shotgun_sequence	AUGUSTUS	mRNA	2637443	2662627	0.57	+	.	ID=g19449.t1;Parent=g19449;
JASKUP010000094.1_Trichopoda_pennipes_isolate_NS2899_ptg000095l,_whole_genome_shotgun_sequence	AUGUSTUS	start_codon	2637443	2637445	.	+	0	ID=g19449.t1.start1;Parent=g19449.t1;
JASKUP010000094.1_Trichopoda_pennipes_isolate_NS2899_ptg000095l,_whole_genome_shotgun_sequence	AUGUSTUS	CDS	2637443	2637853	0.7	+	0	ID=g19449.t1.CDS1;Parent=g19449.t1;
JASKUP010000094.1_Trichopoda_pennipes_isolate_NS2899_ptg000095l,_whole_genome_shotgun_sequence	AUGUSTUS	exon	2637443	2637853	.	+	.	ID=g19449.t1.exon1;Parent=g19449.t1;
JASKUP010000094.1_Trichopoda_pennipes_isolate_NS2899_ptg000095l,_whole_genome_shotgun_sequence	AUGUSTUS	intron	2637854	2639452	1	+	.	ID=g19449.t1.intron1;Parent=g19449.t1;
JASKUP010000094.1_Trichopoda_pennipes_isolate_NS2899_ptg000095l,_whole_genome_shotgun_sequence	AUGUSTUS	CDS	2639453	2639722	1	+	0	ID=g19449.t1.CDS2;Parent=g19449.t1;
JASKUP010000094.1_Trichopoda_pennipes_isolate_NS2899_ptg000095l,_whole_genome_shotgun_sequence	AUGUSTUS	exon	2639453	2639722	.	+	.	ID=g19449.t1.exon2;Parent=g19449.t1;
JASKUP010000094.1_Trichopoda_pennipes_isolate_NS2899_ptg000095l,_whole_genome_shotgun_sequence	AUGUSTUS	intron	2639723	2639790	1	+	.	ID=g19449.t1.intron2;Parent=g19449.t1;
JASKUP010000094.1_Trichopoda_pennipes_isolate_NS2899_ptg000095l,_whole_genome_shotgun_sequence	AUGUSTUS	CDS	2639791	2640292	1	+	0	ID=g19449.t1.CDS3;Parent=g19449.t1;
JASKUP010000094.1_Trichopoda_pennipes_isolate_NS2899_ptg000095l,_whole_genome_shotgun_sequence	AUGUSTUS	exon	2639791	2640292	.	+	.	ID=g19449.t1.exon3;Parent=g19449.t1;
JASKUP010000094.1_Trichopoda_pennipes_isolate_NS2899_ptg000095l,_whole_genome_shotgun_sequence	AUGUSTUS	intron	2640293	2641948	1	+	.	ID=g19449.t1.intron3;Parent=g19449.t1;
JASKUP010000094.1_Trichopoda_pennipes_isolate_NS2899_ptg000095l,_whole_genome_shotgun_sequence	AUGUSTUS	CDS	2641949	2642064	1	+	2	ID=g19449.t1.CDS4;Parent=g19449.t1;
JASKUP010000094.1_Trichopoda_pennipes_isolate_NS2899_ptg000095l,_whole_genome_shotgun_sequence	AUGUSTUS	exon	2641949	2642064	.	+	.	ID=g19449.t1.exon4;Parent=g19449.t1;
JASKUP010000094.1_Trichopoda_pennipes_isolate_NS2899_ptg000095l,_whole_genome_shotgun_sequence	AUGUSTUS	intron	2642065	2642286	1	+	.	ID=g19449.t1.intron4;Parent=g19449.t1;
JASKUP010000094.1_Trichopoda_pennipes_isolate_NS2899_ptg000095l,_whole_genome_shotgun_sequence	AUGUSTUS	CDS	2642287	2647824	1	+	0	ID=g19449.t1.CDS5;Parent=g19449.t1;
JASKUP010000094.1_Trichopoda_pennipes_isolate_NS2899_ptg000095l,_whole_genome_shotgun_sequence	AUGUSTUS	exon	2642287	2647824	.	+	.	ID=g19449.t1.exon5;Parent=g19449.t1;
JASKUP010000094.1_Trichopoda_pennipes_isolate_NS2899_ptg000095l,_whole_genome_shotgun_sequence	AUGUSTUS	intron	2647825	2650227	1	+	.	ID=g19449.t1.intron5;Parent=g19449.t1;
JASKUP010000094.1_Trichopoda_pennipes_isolate_NS2899_ptg000095l,_whole_genome_shotgun_sequence	AUGUSTUS	CDS	2650228	2650386	1	+	0	ID=g19449.t1.CDS6;Parent=g19449.t1;
JASKUP010000094.1_Trichopoda_pennipes_isolate_NS2899_ptg000095l,_whole_genome_shotgun_sequence	AUGUSTUS	exon	2650228	2650386	.	+	.	ID=g19449.t1.exon6;Parent=g19449.t1;
JASKUP010000094.1_Trichopoda_pennipes_isolate_NS2899_ptg000095l,_whole_genome_shotgun_sequence	AUGUSTUS	intron	2650387	2654363	1	+	.	ID=g19449.t1.intron6;Parent=g19449.t1;
JASKUP010000094.1_Trichopoda_pennipes_isolate_NS2899_ptg000095l,_whole_genome_shotgun_sequence	AUGUSTUS	CDS	2654364	2658920	0.97	+	0	ID=g19449.t1.CDS7;Parent=g19449.t1;
JASKUP010000094.1_Trichopoda_pennipes_isolate_NS2899_ptg000095l,_whole_genome_shotgun_sequence	AUGUSTUS	exon	2654364	2658920	.	+	.	ID=g19449.t1.exon7;Parent=g19449.t1;
JASKUP010000094.1_Trichopoda_pennipes_isolate_NS2899_ptg000095l,_whole_genome_shotgun_sequence	AUGUSTUS	intron	2658921	2662603	0.83	+	.	ID=g19449.t1.intron7;Parent=g19449.t1;
JASKUP010000094.1_Trichopoda_pennipes_isolate_NS2899_ptg000095l,_whole_genome_shotgun_sequence	AUGUSTUS	CDS	2662604	2662627	0.83	+	0	ID=g19449.t1.CDS8;Parent=g19449.t1;
JASKUP010000094.1_Trichopoda_pennipes_isolate_NS2899_ptg000095l,_whole_genome_shotgun_sequence	AUGUSTUS	exon	2662604	2662627	.	+	.	ID=g19449.t1.exon8;Parent=g19449.t1;
JASKUP010000094.1_Trichopoda_pennipes_isolate_NS2899_ptg000095l,_whole_genome_shotgun_sequence	AUGUSTUS	stop_codon	2662625	2662627	.	+	0	ID=g19449.t1.stop1;Parent=g19449.t1;
JASKUP010000094.1_Trichopoda_pennipes_isolate_NS2899_ptg000095l,_whole_genome_shotgun_sequence	AUGUSTUS	gene	2682649	2687915	.	+	.	ID=g19450;
JASKUP010000094.1_Trichopoda_pennipes_isolate_NS2899_ptg000095l,_whole_genome_shotgun_sequence	AUGUSTUS	mRNA	2682649	2687915	0.63	+	.	ID=g19450.t1;Parent=g19450;
JASKUP010000094.1_Trichopoda_pennipes_isolate_NS2899_ptg000095l,_whole_genome_shotgun_sequence	AUGUSTUS	start_codon	2682649	2682651	.	+	0	ID=g19450.t1.start1;Parent=g19450.t1;
JASKUP010000094.1_Trichopoda_pennipes_isolate_NS2899_ptg000095l,_whole_genome_shotgun_sequence	AUGUSTUS	CDS	2682649	2683105	1	+	0	ID=g19450.t1.CDS1;Parent=g19450.t1;
JASKUP010000094.1_Trichopoda_pennipes_isolate_NS2899_ptg000095l,_whole_genome_shotgun_sequence	AUGUSTUS	exon	2682649	2683105	.	+	.	ID=g19450.t1.exon1;Parent=g19450.t1;
JASKUP010000094.1_Trichopoda_pennipes_isolate_NS2899_ptg000095l,_whole_genome_shotgun_sequence	AUGUSTUS	intron	2683106	2683930	1	+	.	ID=g19450.t1.intron1;Parent=g19450.t1;
JASKUP010000094.1_Trichopoda_pennipes_isolate_NS2899_ptg000095l,_whole_genome_shotgun_sequence	AUGUSTUS	CDS	2683931	2684135	1	+	2	ID=g19450.t1.CDS2;Parent=g19450.t1;
JASKUP010000094.1_Trichopoda_pennipes_isolate_NS2899_ptg000095l,_whole_genome_shotgun_sequence	AUGUSTUS	exon	2683931	2684135	.	+	.	ID=g19450.t1.exon2;Parent=g19450.t1;
JASKUP010000094.1_Trichopoda_pennipes_isolate_NS2899_ptg000095l,_whole_genome_shotgun_sequence	AUGUSTUS	intron	2684136	2684239	1	+	.	ID=g19450.t1.intron2;Parent=g19450.t1;
JASKUP010000094.1_Trichopoda_pennipes_isolate_NS2899_ptg000095l,_whole_genome_shotgun_sequence	AUGUSTUS	CDS	2684240	2684296	1	+	1	ID=g19450.t1.CDS3;Parent=g19450.t1;
JASKUP010000094.1_Trichopoda_pennipes_isolate_NS2899_ptg000095l,_whole_genome_shotgun_sequence	AUGUSTUS	exon	2684240	2684296	.	+	.	ID=g19450.t1.exon3;Parent=g19450.t1;
JASKUP010000094.1_Trichopoda_pennipes_isolate_NS2899_ptg000095l,_whole_genome_shotgun_sequence	AUGUSTUS	intron	2684297	2684383	1	+	.	ID=g19450.t1.intron3;Parent=g19450.t1;
JASKUP010000094.1_Trichopoda_pennipes_isolate_NS2899_ptg000095l,_whole_genome_shotgun_sequence	AUGUSTUS	CDS	2684384	2684484	1	+	1	ID=g19450.t1.CDS4;Parent=g19450.t1;
JASKUP010000094.1_Trichopoda_pennipes_isolate_NS2899_ptg000095l,_whole_genome_shotgun_sequence	AUGUSTUS	exon	2684384	2684484	.	+	.	ID=g19450.t1.exon4;Parent=g19450.t1;
JASKUP010000094.1_Trichopoda_pennipes_isolate_NS2899_ptg000095l,_whole_genome_shotgun_sequence	AUGUSTUS	intron	2684485	2687613	1	+	.	ID=g19450.t1.intron4;Parent=g19450.t1;
JASKUP010000094.1_Trichopoda_pennipes_isolate_NS2899_ptg000095l,_whole_genome_shotgun_sequence	AUGUSTUS	CDS	2687614	2687834	0.66	+	2	ID=g19450.t1.CDS5;Parent=g19450.t1;
JASKUP010000094.1_Trichopoda_pennipes_isolate_NS2899_ptg000095l,_whole_genome_shotgun_sequence	AUGUSTUS	exon	2687614	2687834	.	+	.	ID=g19450.t1.exon5;Parent=g19450.t1;
JASKUP010000094.1_Trichopoda_pennipes_isolate_NS2899_ptg000095l,_whole_genome_shotgun_sequence	AUGUSTUS	intron	2687835	2687909	0.63	+	.	ID=g19450.t1.intron5;Parent=g19450.t1;
JASKUP010000094.1_Trichopoda_pennipes_isolate_NS2899_ptg000095l,_whole_genome_shotgun_sequence	AUGUSTUS	CDS	2687910	2687915	0.65	+	0	ID=g19450.t1.CDS6;Parent=g19450.t1;
JASKUP010000094.1_Trichopoda_pennipes_isolate_NS2899_ptg000095l,_whole_genome_shotgun_sequence	AUGUSTUS	exon	2687910	2687915	.	+	.	ID=g19450.t1.exon6;Parent=g19450.t1;
JASKUP010000094.1_Trichopoda_pennipes_isolate_NS2899_ptg000095l,_whole_genome_shotgun_sequence	AUGUSTUS	stop_codon	2687913	2687915	.	+	0	ID=g19450.t1.stop1;Parent=g19450.t1;
JASKUP010000094.1_Trichopoda_pennipes_isolate_NS2899_ptg000095l,_whole_genome_shotgun_sequence	AUGUSTUS	mRNA	2682649	2687915	0.64	+	.	ID=g19450.t2;Parent=g19450;
JASKUP010000094.1_Trichopoda_pennipes_isolate_NS2899_ptg000095l,_whole_genome_shotgun_sequence	AUGUSTUS	start_codon	2682649	2682651	.	+	0	ID=g19450.t2.start1;Parent=g19450.t2;
JASKUP010000094.1_Trichopoda_pennipes_isolate_NS2899_ptg000095l,_whole_genome_shotgun_sequence	AUGUSTUS	CDS	2682649	2683105	0.99	+	0	ID=g19450.t2.CDS1;Parent=g19450.t2;
JASKUP010000094.1_Trichopoda_pennipes_isolate_NS2899_ptg000095l,_whole_genome_shotgun_sequence	AUGUSTUS	exon	2682649	2683105	.	+	.	ID=g19450.t2.exon1;Parent=g19450.t2;
JASKUP010000094.1_Trichopoda_pennipes_isolate_NS2899_ptg000095l,_whole_genome_shotgun_sequence	AUGUSTUS	intron	2683106	2683930	1	+	.	ID=g19450.t2.intron1;Parent=g19450.t2;
JASKUP010000094.1_Trichopoda_pennipes_isolate_NS2899_ptg000095l,_whole_genome_shotgun_sequence	AUGUSTUS	CDS	2683931	2684135	1	+	2	ID=g19450.t2.CDS2;Parent=g19450.t2;
JASKUP010000094.1_Trichopoda_pennipes_isolate_NS2899_ptg000095l,_whole_genome_shotgun_sequence	AUGUSTUS	exon	2683931	2684135	.	+	.	ID=g19450.t2.exon2;Parent=g19450.t2;
JASKUP010000094.1_Trichopoda_pennipes_isolate_NS2899_ptg000095l,_whole_genome_shotgun_sequence	AUGUSTUS	intron	2684136	2684209	1	+	.	ID=g19450.t2.intron2;Parent=g19450.t2;
JASKUP010000094.1_Trichopoda_pennipes_isolate_NS2899_ptg000095l,_whole_genome_shotgun_sequence	AUGUSTUS	CDS	2684210	2684296	1	+	1	ID=g19450.t2.CDS3;Parent=g19450.t2;
JASKUP010000094.1_Trichopoda_pennipes_isolate_NS2899_ptg000095l,_whole_genome_shotgun_sequence	AUGUSTUS	exon	2684210	2684296	.	+	.	ID=g19450.t2.exon3;Parent=g19450.t2;
JASKUP010000094.1_Trichopoda_pennipes_isolate_NS2899_ptg000095l,_whole_genome_shotgun_sequence	AUGUSTUS	intron	2684297	2684383	1	+	.	ID=g19450.t2.intron3;Parent=g19450.t2;
JASKUP010000094.1_Trichopoda_pennipes_isolate_NS2899_ptg000095l,_whole_genome_shotgun_sequence	AUGUSTUS	CDS	2684384	2684484	1	+	1	ID=g19450.t2.CDS4;Parent=g19450.t2;
JASKUP010000094.1_Trichopoda_pennipes_isolate_NS2899_ptg000095l,_whole_genome_shotgun_sequence	AUGUSTUS	exon	2684384	2684484	.	+	.	ID=g19450.t2.exon4;Parent=g19450.t2;
JASKUP010000094.1_Trichopoda_pennipes_isolate_NS2899_ptg000095l,_whole_genome_shotgun_sequence	AUGUSTUS	intron	2684485	2687613	1	+	.	ID=g19450.t2.intron4;Parent=g19450.t2;
JASKUP010000094.1_Trichopoda_pennipes_isolate_NS2899_ptg000095l,_whole_genome_shotgun_sequence	AUGUSTUS	CDS	2687614	2687834	0.66	+	2	ID=g19450.t2.CDS5;Parent=g19450.t2;
JASKUP010000094.1_Trichopoda_pennipes_isolate_NS2899_ptg000095l,_whole_genome_shotgun_sequence	AUGUSTUS	exon	2687614	2687834	.	+	.	ID=g19450.t2.exon5;Parent=g19450.t2;
JASKUP010000094.1_Trichopoda_pennipes_isolate_NS2899_ptg000095l,_whole_genome_shotgun_sequence	AUGUSTUS	intron	2687835	2687909	0.65	+	.	ID=g19450.t2.intron5;Parent=g19450.t2;
JASKUP010000094.1_Trichopoda_pennipes_isolate_NS2899_ptg000095l,_whole_genome_shotgun_sequence	AUGUSTUS	CDS	2687910	2687915	0.67	+	0	ID=g19450.t2.CDS6;Parent=g19450.t2;
JASKUP010000094.1_Trichopoda_pennipes_isolate_NS2899_ptg000095l,_whole_genome_shotgun_sequence	AUGUSTUS	exon	2687910	2687915	.	+	.	ID=g19450.t2.exon6;Parent=g19450.t2;
JASKUP010000094.1_Trichopoda_pennipes_isolate_NS2899_ptg000095l,_whole_genome_shotgun_sequence	AUGUSTUS	stop_codon	2687913	2687915	.	+	0	ID=g19450.t2.stop1;Parent=g19450.t2;
JASKUP010000094.1_Trichopoda_pennipes_isolate_NS2899_ptg000095l,_whole_genome_shotgun_sequence	AUGUSTUS	gene	2692429	2703414	.	-	.	ID=g19451;
JASKUP010000094.1_Trichopoda_pennipes_isolate_NS2899_ptg000095l,_whole_genome_shotgun_sequence	AUGUSTUS	mRNA	2692429	2703414	1	-	.	ID=g19451.t1;Parent=g19451;
JASKUP010000094.1_Trichopoda_pennipes_isolate_NS2899_ptg000095l,_whole_genome_shotgun_sequence	AUGUSTUS	stop_codon	2692429	2692431	.	-	0	ID=g19451.t1.stop1;Parent=g19451.t1;
JASKUP010000094.1_Trichopoda_pennipes_isolate_NS2899_ptg000095l,_whole_genome_shotgun_sequence	AUGUSTUS	CDS	2692429	2692875	1	-	0	ID=g19451.t1.CDS1;Parent=g19451.t1;
JASKUP010000094.1_Trichopoda_pennipes_isolate_NS2899_ptg000095l,_whole_genome_shotgun_sequence	AUGUSTUS	exon	2692429	2692875	.	-	.	ID=g19451.t1.exon1;Parent=g19451.t1;
JASKUP010000094.1_Trichopoda_pennipes_isolate_NS2899_ptg000095l,_whole_genome_shotgun_sequence	AUGUSTUS	intron	2692876	2692948	1	-	.	ID=g19451.t1.intron1;Parent=g19451.t1;
JASKUP010000094.1_Trichopoda_pennipes_isolate_NS2899_ptg000095l,_whole_genome_shotgun_sequence	AUGUSTUS	CDS	2692949	2693167	1	-	0	ID=g19451.t1.CDS2;Parent=g19451.t1;
JASKUP010000094.1_Trichopoda_pennipes_isolate_NS2899_ptg000095l,_whole_genome_shotgun_sequence	AUGUSTUS	exon	2692949	2693167	.	-	.	ID=g19451.t1.exon2;Parent=g19451.t1;
JASKUP010000094.1_Trichopoda_pennipes_isolate_NS2899_ptg000095l,_whole_genome_shotgun_sequence	AUGUSTUS	intron	2693168	2693344	1	-	.	ID=g19451.t1.intron2;Parent=g19451.t1;
JASKUP010000094.1_Trichopoda_pennipes_isolate_NS2899_ptg000095l,_whole_genome_shotgun_sequence	AUGUSTUS	CDS	2693345	2693643	1	-	2	ID=g19451.t1.CDS3;Parent=g19451.t1;
JASKUP010000094.1_Trichopoda_pennipes_isolate_NS2899_ptg000095l,_whole_genome_shotgun_sequence	AUGUSTUS	exon	2693345	2693643	.	-	.	ID=g19451.t1.exon3;Parent=g19451.t1;
JASKUP010000094.1_Trichopoda_pennipes_isolate_NS2899_ptg000095l,_whole_genome_shotgun_sequence	AUGUSTUS	intron	2693644	2693704	1	-	.	ID=g19451.t1.intron3;Parent=g19451.t1;
JASKUP010000094.1_Trichopoda_pennipes_isolate_NS2899_ptg000095l,_whole_genome_shotgun_sequence	AUGUSTUS	CDS	2693705	2693786	1	-	0	ID=g19451.t1.CDS4;Parent=g19451.t1;
JASKUP010000094.1_Trichopoda_pennipes_isolate_NS2899_ptg000095l,_whole_genome_shotgun_sequence	AUGUSTUS	exon	2693705	2693786	.	-	.	ID=g19451.t1.exon4;Parent=g19451.t1;
JASKUP010000094.1_Trichopoda_pennipes_isolate_NS2899_ptg000095l,_whole_genome_shotgun_sequence	AUGUSTUS	intron	2693787	2703264	1	-	.	ID=g19451.t1.intron4;Parent=g19451.t1;
JASKUP010000094.1_Trichopoda_pennipes_isolate_NS2899_ptg000095l,_whole_genome_shotgun_sequence	AUGUSTUS	CDS	2703265	2703414	1	-	0	ID=g19451.t1.CDS5;Parent=g19451.t1;
JASKUP010000094.1_Trichopoda_pennipes_isolate_NS2899_ptg000095l,_whole_genome_shotgun_sequence	AUGUSTUS	exon	2703265	2703414	.	-	.	ID=g19451.t1.exon5;Parent=g19451.t1;
JASKUP010000094.1_Trichopoda_pennipes_isolate_NS2899_ptg000095l,_whole_genome_shotgun_sequence	AUGUSTUS	start_codon	2703412	2703414	.	-	0	ID=g19451.t1.start1;Parent=g19451.t1;
JASKUP010000094.1_Trichopoda_pennipes_isolate_NS2899_ptg000095l,_whole_genome_shotgun_sequence	AUGUSTUS	gene	2709963	2715694	.	-	.	ID=g19452;
JASKUP010000094.1_Trichopoda_pennipes_isolate_NS2899_ptg000095l,_whole_genome_shotgun_sequence	AUGUSTUS	mRNA	2709963	2715694	0.85	-	.	ID=g19452.t1;Parent=g19452;
JASKUP010000094.1_Trichopoda_pennipes_isolate_NS2899_ptg000095l,_whole_genome_shotgun_sequence	AUGUSTUS	stop_codon	2709963	2709965	.	-	0	ID=g19452.t1.stop1;Parent=g19452.t1;
JASKUP010000094.1_Trichopoda_pennipes_isolate_NS2899_ptg000095l,_whole_genome_shotgun_sequence	AUGUSTUS	CDS	2709963	2710501	1	-	2	ID=g19452.t1.CDS1;Parent=g19452.t1;
JASKUP010000094.1_Trichopoda_pennipes_isolate_NS2899_ptg000095l,_whole_genome_shotgun_sequence	AUGUSTUS	exon	2709963	2710501	.	-	.	ID=g19452.t1.exon1;Parent=g19452.t1;
JASKUP010000094.1_Trichopoda_pennipes_isolate_NS2899_ptg000095l,_whole_genome_shotgun_sequence	AUGUSTUS	intron	2710502	2710569	1	-	.	ID=g19452.t1.intron1;Parent=g19452.t1;
JASKUP010000094.1_Trichopoda_pennipes_isolate_NS2899_ptg000095l,_whole_genome_shotgun_sequence	AUGUSTUS	CDS	2710570	2710741	1	-	0	ID=g19452.t1.CDS2;Parent=g19452.t1;
JASKUP010000094.1_Trichopoda_pennipes_isolate_NS2899_ptg000095l,_whole_genome_shotgun_sequence	AUGUSTUS	exon	2710570	2710741	.	-	.	ID=g19452.t1.exon2;Parent=g19452.t1;
JASKUP010000094.1_Trichopoda_pennipes_isolate_NS2899_ptg000095l,_whole_genome_shotgun_sequence	AUGUSTUS	intron	2710742	2713473	1	-	.	ID=g19452.t1.intron2;Parent=g19452.t1;
JASKUP010000094.1_Trichopoda_pennipes_isolate_NS2899_ptg000095l,_whole_genome_shotgun_sequence	AUGUSTUS	CDS	2713474	2713589	0.85	-	2	ID=g19452.t1.CDS3;Parent=g19452.t1;
JASKUP010000094.1_Trichopoda_pennipes_isolate_NS2899_ptg000095l,_whole_genome_shotgun_sequence	AUGUSTUS	exon	2713474	2713589	.	-	.	ID=g19452.t1.exon3;Parent=g19452.t1;
JASKUP010000094.1_Trichopoda_pennipes_isolate_NS2899_ptg000095l,_whole_genome_shotgun_sequence	AUGUSTUS	intron	2713590	2715633	0.85	-	.	ID=g19452.t1.intron3;Parent=g19452.t1;
JASKUP010000094.1_Trichopoda_pennipes_isolate_NS2899_ptg000095l,_whole_genome_shotgun_sequence	AUGUSTUS	CDS	2715634	2715694	0.85	-	0	ID=g19452.t1.CDS4;Parent=g19452.t1;
JASKUP010000094.1_Trichopoda_pennipes_isolate_NS2899_ptg000095l,_whole_genome_shotgun_sequence	AUGUSTUS	exon	2715634	2715694	.	-	.	ID=g19452.t1.exon4;Parent=g19452.t1;
JASKUP010000094.1_Trichopoda_pennipes_isolate_NS2899_ptg000095l,_whole_genome_shotgun_sequence	AUGUSTUS	start_codon	2715692	2715694	.	-	0	ID=g19452.t1.start1;Parent=g19452.t1;
JASKUP010000094.1_Trichopoda_pennipes_isolate_NS2899_ptg000095l,_whole_genome_shotgun_sequence	AUGUSTUS	gene	2717074	2719987	.	-	.	ID=g19453;
JASKUP010000094.1_Trichopoda_pennipes_isolate_NS2899_ptg000095l,_whole_genome_shotgun_sequence	AUGUSTUS	mRNA	2717074	2719987	1	-	.	ID=g19453.t1;Parent=g19453;
JASKUP010000094.1_Trichopoda_pennipes_isolate_NS2899_ptg000095l,_whole_genome_shotgun_sequence	AUGUSTUS	stop_codon	2717074	2717076	.	-	0	ID=g19453.t1.stop1;Parent=g19453.t1;
JASKUP010000094.1_Trichopoda_pennipes_isolate_NS2899_ptg000095l,_whole_genome_shotgun_sequence	AUGUSTUS	CDS	2717074	2717591	1	-	2	ID=g19453.t1.CDS1;Parent=g19453.t1;
JASKUP010000094.1_Trichopoda_pennipes_isolate_NS2899_ptg000095l,_whole_genome_shotgun_sequence	AUGUSTUS	exon	2717074	2717591	.	-	.	ID=g19453.t1.exon1;Parent=g19453.t1;
JASKUP010000094.1_Trichopoda_pennipes_isolate_NS2899_ptg000095l,_whole_genome_shotgun_sequence	AUGUSTUS	intron	2717592	2717646	1	-	.	ID=g19453.t1.intron1;Parent=g19453.t1;
JASKUP010000094.1_Trichopoda_pennipes_isolate_NS2899_ptg000095l,_whole_genome_shotgun_sequence	AUGUSTUS	CDS	2717647	2717818	1	-	0	ID=g19453.t1.CDS2;Parent=g19453.t1;
JASKUP010000094.1_Trichopoda_pennipes_isolate_NS2899_ptg000095l,_whole_genome_shotgun_sequence	AUGUSTUS	exon	2717647	2717818	.	-	.	ID=g19453.t1.exon2;Parent=g19453.t1;
JASKUP010000094.1_Trichopoda_pennipes_isolate_NS2899_ptg000095l,_whole_genome_shotgun_sequence	AUGUSTUS	intron	2717819	2718052	1	-	.	ID=g19453.t1.intron2;Parent=g19453.t1;
JASKUP010000094.1_Trichopoda_pennipes_isolate_NS2899_ptg000095l,_whole_genome_shotgun_sequence	AUGUSTUS	CDS	2718053	2718151	1	-	0	ID=g19453.t1.CDS3;Parent=g19453.t1;
JASKUP010000094.1_Trichopoda_pennipes_isolate_NS2899_ptg000095l,_whole_genome_shotgun_sequence	AUGUSTUS	exon	2718053	2718151	.	-	.	ID=g19453.t1.exon3;Parent=g19453.t1;
JASKUP010000094.1_Trichopoda_pennipes_isolate_NS2899_ptg000095l,_whole_genome_shotgun_sequence	AUGUSTUS	intron	2718152	2718220	1	-	.	ID=g19453.t1.intron3;Parent=g19453.t1;
JASKUP010000094.1_Trichopoda_pennipes_isolate_NS2899_ptg000095l,_whole_genome_shotgun_sequence	AUGUSTUS	CDS	2718221	2718570	1	-	2	ID=g19453.t1.CDS4;Parent=g19453.t1;
JASKUP010000094.1_Trichopoda_pennipes_isolate_NS2899_ptg000095l,_whole_genome_shotgun_sequence	AUGUSTUS	exon	2718221	2718570	.	-	.	ID=g19453.t1.exon4;Parent=g19453.t1;
JASKUP010000094.1_Trichopoda_pennipes_isolate_NS2899_ptg000095l,_whole_genome_shotgun_sequence	AUGUSTUS	intron	2718571	2718625	1	-	.	ID=g19453.t1.intron4;Parent=g19453.t1;
JASKUP010000094.1_Trichopoda_pennipes_isolate_NS2899_ptg000095l,_whole_genome_shotgun_sequence	AUGUSTUS	CDS	2718626	2718797	1	-	0	ID=g19453.t1.CDS5;Parent=g19453.t1;
JASKUP010000094.1_Trichopoda_pennipes_isolate_NS2899_ptg000095l,_whole_genome_shotgun_sequence	AUGUSTUS	exon	2718626	2718797	.	-	.	ID=g19453.t1.exon5;Parent=g19453.t1;
JASKUP010000094.1_Trichopoda_pennipes_isolate_NS2899_ptg000095l,_whole_genome_shotgun_sequence	AUGUSTUS	intron	2718798	2719790	1	-	.	ID=g19453.t1.intron5;Parent=g19453.t1;
JASKUP010000094.1_Trichopoda_pennipes_isolate_NS2899_ptg000095l,_whole_genome_shotgun_sequence	AUGUSTUS	CDS	2719791	2719889	1	-	0	ID=g19453.t1.CDS6;Parent=g19453.t1;
JASKUP010000094.1_Trichopoda_pennipes_isolate_NS2899_ptg000095l,_whole_genome_shotgun_sequence	AUGUSTUS	exon	2719791	2719889	.	-	.	ID=g19453.t1.exon6;Parent=g19453.t1;
JASKUP010000094.1_Trichopoda_pennipes_isolate_NS2899_ptg000095l,_whole_genome_shotgun_sequence	AUGUSTUS	intron	2719890	2719960	1	-	.	ID=g19453.t1.intron6;Parent=g19453.t1;
JASKUP010000094.1_Trichopoda_pennipes_isolate_NS2899_ptg000095l,_whole_genome_shotgun_sequence	AUGUSTUS	CDS	2719961	2719987	1	-	0	ID=g19453.t1.CDS7;Parent=g19453.t1;
JASKUP010000094.1_Trichopoda_pennipes_isolate_NS2899_ptg000095l,_whole_genome_shotgun_sequence	AUGUSTUS	exon	2719961	2719987	.	-	.	ID=g19453.t1.exon7;Parent=g19453.t1;
JASKUP010000094.1_Trichopoda_pennipes_isolate_NS2899_ptg000095l,_whole_genome_shotgun_sequence	AUGUSTUS	start_codon	2719985	2719987	.	-	0	ID=g19453.t1.start1;Parent=g19453.t1;
JASKUP010000094.1_Trichopoda_pennipes_isolate_NS2899_ptg000095l,_whole_genome_shotgun_sequence	AUGUSTUS	gene	2722011	2728388	.	+	.	ID=g19454;
JASKUP010000094.1_Trichopoda_pennipes_isolate_NS2899_ptg000095l,_whole_genome_shotgun_sequence	AUGUSTUS	mRNA	2722011	2728388	1	+	.	ID=g19454.t1;Parent=g19454;
JASKUP010000094.1_Trichopoda_pennipes_isolate_NS2899_ptg000095l,_whole_genome_shotgun_sequence	AUGUSTUS	start_codon	2722011	2722013	.	+	0	ID=g19454.t1.start1;Parent=g19454.t1;
JASKUP010000094.1_Trichopoda_pennipes_isolate_NS2899_ptg000095l,_whole_genome_shotgun_sequence	AUGUSTUS	CDS	2722011	2722451	1	+	0	ID=g19454.t1.CDS1;Parent=g19454.t1;
JASKUP010000094.1_Trichopoda_pennipes_isolate_NS2899_ptg000095l,_whole_genome_shotgun_sequence	AUGUSTUS	exon	2722011	2722451	.	+	.	ID=g19454.t1.exon1;Parent=g19454.t1;
JASKUP010000094.1_Trichopoda_pennipes_isolate_NS2899_ptg000095l,_whole_genome_shotgun_sequence	AUGUSTUS	intron	2722452	2722594	1	+	.	ID=g19454.t1.intron1;Parent=g19454.t1;
JASKUP010000094.1_Trichopoda_pennipes_isolate_NS2899_ptg000095l,_whole_genome_shotgun_sequence	AUGUSTUS	CDS	2722595	2722753	1	+	0	ID=g19454.t1.CDS2;Parent=g19454.t1;
JASKUP010000094.1_Trichopoda_pennipes_isolate_NS2899_ptg000095l,_whole_genome_shotgun_sequence	AUGUSTUS	exon	2722595	2722753	.	+	.	ID=g19454.t1.exon2;Parent=g19454.t1;
JASKUP010000094.1_Trichopoda_pennipes_isolate_NS2899_ptg000095l,_whole_genome_shotgun_sequence	AUGUSTUS	intron	2722754	2722828	1	+	.	ID=g19454.t1.intron2;Parent=g19454.t1;
JASKUP010000094.1_Trichopoda_pennipes_isolate_NS2899_ptg000095l,_whole_genome_shotgun_sequence	AUGUSTUS	CDS	2722829	2723256	1	+	0	ID=g19454.t1.CDS3;Parent=g19454.t1;
JASKUP010000094.1_Trichopoda_pennipes_isolate_NS2899_ptg000095l,_whole_genome_shotgun_sequence	AUGUSTUS	exon	2722829	2723256	.	+	.	ID=g19454.t1.exon3;Parent=g19454.t1;
JASKUP010000094.1_Trichopoda_pennipes_isolate_NS2899_ptg000095l,_whole_genome_shotgun_sequence	AUGUSTUS	intron	2723257	2724441	1	+	.	ID=g19454.t1.intron3;Parent=g19454.t1;
JASKUP010000094.1_Trichopoda_pennipes_isolate_NS2899_ptg000095l,_whole_genome_shotgun_sequence	AUGUSTUS	CDS	2724442	2724574	1	+	1	ID=g19454.t1.CDS4;Parent=g19454.t1;
JASKUP010000094.1_Trichopoda_pennipes_isolate_NS2899_ptg000095l,_whole_genome_shotgun_sequence	AUGUSTUS	exon	2724442	2724574	.	+	.	ID=g19454.t1.exon4;Parent=g19454.t1;
JASKUP010000094.1_Trichopoda_pennipes_isolate_NS2899_ptg000095l,_whole_genome_shotgun_sequence	AUGUSTUS	intron	2724575	2724644	1	+	.	ID=g19454.t1.intron4;Parent=g19454.t1;
JASKUP010000094.1_Trichopoda_pennipes_isolate_NS2899_ptg000095l,_whole_genome_shotgun_sequence	AUGUSTUS	CDS	2724645	2724835	1	+	0	ID=g19454.t1.CDS5;Parent=g19454.t1;
JASKUP010000094.1_Trichopoda_pennipes_isolate_NS2899_ptg000095l,_whole_genome_shotgun_sequence	AUGUSTUS	exon	2724645	2724835	.	+	.	ID=g19454.t1.exon5;Parent=g19454.t1;
JASKUP010000094.1_Trichopoda_pennipes_isolate_NS2899_ptg000095l,_whole_genome_shotgun_sequence	AUGUSTUS	intron	2724836	2725946	1	+	.	ID=g19454.t1.intron5;Parent=g19454.t1;
JASKUP010000094.1_Trichopoda_pennipes_isolate_NS2899_ptg000095l,_whole_genome_shotgun_sequence	AUGUSTUS	CDS	2725947	2726086	1	+	1	ID=g19454.t1.CDS6;Parent=g19454.t1;
JASKUP010000094.1_Trichopoda_pennipes_isolate_NS2899_ptg000095l,_whole_genome_shotgun_sequence	AUGUSTUS	exon	2725947	2726086	.	+	.	ID=g19454.t1.exon6;Parent=g19454.t1;
JASKUP010000094.1_Trichopoda_pennipes_isolate_NS2899_ptg000095l,_whole_genome_shotgun_sequence	AUGUSTUS	intron	2726087	2726152	1	+	.	ID=g19454.t1.intron6;Parent=g19454.t1;
JASKUP010000094.1_Trichopoda_pennipes_isolate_NS2899_ptg000095l,_whole_genome_shotgun_sequence	AUGUSTUS	CDS	2726153	2726883	1	+	2	ID=g19454.t1.CDS7;Parent=g19454.t1;
JASKUP010000094.1_Trichopoda_pennipes_isolate_NS2899_ptg000095l,_whole_genome_shotgun_sequence	AUGUSTUS	exon	2726153	2726883	.	+	.	ID=g19454.t1.exon7;Parent=g19454.t1;
JASKUP010000094.1_Trichopoda_pennipes_isolate_NS2899_ptg000095l,_whole_genome_shotgun_sequence	AUGUSTUS	intron	2726884	2728088	1	+	.	ID=g19454.t1.intron7;Parent=g19454.t1;
JASKUP010000094.1_Trichopoda_pennipes_isolate_NS2899_ptg000095l,_whole_genome_shotgun_sequence	AUGUSTUS	CDS	2728089	2728388	1	+	0	ID=g19454.t1.CDS8;Parent=g19454.t1;
JASKUP010000094.1_Trichopoda_pennipes_isolate_NS2899_ptg000095l,_whole_genome_shotgun_sequence	AUGUSTUS	exon	2728089	2728388	.	+	.	ID=g19454.t1.exon8;Parent=g19454.t1;
JASKUP010000094.1_Trichopoda_pennipes_isolate_NS2899_ptg000095l,_whole_genome_shotgun_sequence	AUGUSTUS	stop_codon	2728386	2728388	.	+	0	ID=g19454.t1.stop1;Parent=g19454.t1;
JASKUP010000094.1_Trichopoda_pennipes_isolate_NS2899_ptg000095l,_whole_genome_shotgun_sequence	AUGUSTUS	gene	2730382	2747609	.	+	.	ID=g19455;
JASKUP010000094.1_Trichopoda_pennipes_isolate_NS2899_ptg000095l,_whole_genome_shotgun_sequence	AUGUSTUS	mRNA	2730382	2747609	1	+	.	ID=g19455.t1;Parent=g19455;
JASKUP010000094.1_Trichopoda_pennipes_isolate_NS2899_ptg000095l,_whole_genome_shotgun_sequence	AUGUSTUS	start_codon	2730382	2730384	.	+	0	ID=g19455.t1.start1;Parent=g19455.t1;
JASKUP010000094.1_Trichopoda_pennipes_isolate_NS2899_ptg000095l,_whole_genome_shotgun_sequence	AUGUSTUS	CDS	2730382	2730516	1	+	0	ID=g19455.t1.CDS1;Parent=g19455.t1;
JASKUP010000094.1_Trichopoda_pennipes_isolate_NS2899_ptg000095l,_whole_genome_shotgun_sequence	AUGUSTUS	exon	2730382	2730516	.	+	.	ID=g19455.t1.exon1;Parent=g19455.t1;
JASKUP010000094.1_Trichopoda_pennipes_isolate_NS2899_ptg000095l,_whole_genome_shotgun_sequence	AUGUSTUS	intron	2730517	2730586	1	+	.	ID=g19455.t1.intron1;Parent=g19455.t1;
JASKUP010000094.1_Trichopoda_pennipes_isolate_NS2899_ptg000095l,_whole_genome_shotgun_sequence	AUGUSTUS	CDS	2730587	2730704	1	+	0	ID=g19455.t1.CDS2;Parent=g19455.t1;
JASKUP010000094.1_Trichopoda_pennipes_isolate_NS2899_ptg000095l,_whole_genome_shotgun_sequence	AUGUSTUS	exon	2730587	2730704	.	+	.	ID=g19455.t1.exon2;Parent=g19455.t1;
JASKUP010000094.1_Trichopoda_pennipes_isolate_NS2899_ptg000095l,_whole_genome_shotgun_sequence	AUGUSTUS	intron	2730705	2741212	1	+	.	ID=g19455.t1.intron2;Parent=g19455.t1;
JASKUP010000094.1_Trichopoda_pennipes_isolate_NS2899_ptg000095l,_whole_genome_shotgun_sequence	AUGUSTUS	CDS	2741213	2742699	1	+	2	ID=g19455.t1.CDS3;Parent=g19455.t1;
JASKUP010000094.1_Trichopoda_pennipes_isolate_NS2899_ptg000095l,_whole_genome_shotgun_sequence	AUGUSTUS	exon	2741213	2742699	.	+	.	ID=g19455.t1.exon3;Parent=g19455.t1;
JASKUP010000094.1_Trichopoda_pennipes_isolate_NS2899_ptg000095l,_whole_genome_shotgun_sequence	AUGUSTUS	intron	2742700	2747176	1	+	.	ID=g19455.t1.intron3;Parent=g19455.t1;
JASKUP010000094.1_Trichopoda_pennipes_isolate_NS2899_ptg000095l,_whole_genome_shotgun_sequence	AUGUSTUS	CDS	2747177	2747385	1	+	0	ID=g19455.t1.CDS4;Parent=g19455.t1;
JASKUP010000094.1_Trichopoda_pennipes_isolate_NS2899_ptg000095l,_whole_genome_shotgun_sequence	AUGUSTUS	exon	2747177	2747385	.	+	.	ID=g19455.t1.exon4;Parent=g19455.t1;
JASKUP010000094.1_Trichopoda_pennipes_isolate_NS2899_ptg000095l,_whole_genome_shotgun_sequence	AUGUSTUS	intron	2747386	2747461	1	+	.	ID=g19455.t1.intron4;Parent=g19455.t1;
JASKUP010000094.1_Trichopoda_pennipes_isolate_NS2899_ptg000095l,_whole_genome_shotgun_sequence	AUGUSTUS	CDS	2747462	2747609	1	+	1	ID=g19455.t1.CDS5;Parent=g19455.t1;
JASKUP010000094.1_Trichopoda_pennipes_isolate_NS2899_ptg000095l,_whole_genome_shotgun_sequence	AUGUSTUS	exon	2747462	2747609	.	+	.	ID=g19455.t1.exon5;Parent=g19455.t1;
JASKUP010000094.1_Trichopoda_pennipes_isolate_NS2899_ptg000095l,_whole_genome_shotgun_sequence	AUGUSTUS	stop_codon	2747607	2747609	.	+	0	ID=g19455.t1.stop1;Parent=g19455.t1;
JASKUP010000094.1_Trichopoda_pennipes_isolate_NS2899_ptg000095l,_whole_genome_shotgun_sequence	GeneMark.hmm3	mRNA	2741203	2747609	.	+	.	ID=g19455.t2;Parent=g19455;
JASKUP010000094.1_Trichopoda_pennipes_isolate_NS2899_ptg000095l,_whole_genome_shotgun_sequence	GeneMark.hmm3	start_codon	2741203	2741205	.	+	0	ID=g19455.t2.start1;Parent=g19455.t2;
JASKUP010000094.1_Trichopoda_pennipes_isolate_NS2899_ptg000095l,_whole_genome_shotgun_sequence	GeneMark.hmm3	CDS	2741203	2742699	.	+	0	ID=g19455.t2.CDS1;Parent=g19455.t2;
JASKUP010000094.1_Trichopoda_pennipes_isolate_NS2899_ptg000095l,_whole_genome_shotgun_sequence	GeneMark.hmm3	exon	2741203	2742699	0	+	.	ID=g19455.t2.exon1;Parent=g19455.t2;
JASKUP010000094.1_Trichopoda_pennipes_isolate_NS2899_ptg000095l,_whole_genome_shotgun_sequence	GeneMark.hmm3	intron	2742700	2747176	.	+	0	ID=g19455.t2.intron1;Parent=g19455.t2;
JASKUP010000094.1_Trichopoda_pennipes_isolate_NS2899_ptg000095l,_whole_genome_shotgun_sequence	GeneMark.hmm3	CDS	2747177	2747385	.	+	0	ID=g19455.t2.CDS2;Parent=g19455.t2;
JASKUP010000094.1_Trichopoda_pennipes_isolate_NS2899_ptg000095l,_whole_genome_shotgun_sequence	GeneMark.hmm3	exon	2747177	2747385	0	+	.	ID=g19455.t2.exon2;Parent=g19455.t2;
JASKUP010000094.1_Trichopoda_pennipes_isolate_NS2899_ptg000095l,_whole_genome_shotgun_sequence	GeneMark.hmm3	intron	2747386	2747461	.	+	1	ID=g19455.t2.intron2;Parent=g19455.t2;
JASKUP010000094.1_Trichopoda_pennipes_isolate_NS2899_ptg000095l,_whole_genome_shotgun_sequence	GeneMark.hmm3	CDS	2747462	2747609	.	+	1	ID=g19455.t2.CDS3;Parent=g19455.t2;
JASKUP010000094.1_Trichopoda_pennipes_isolate_NS2899_ptg000095l,_whole_genome_shotgun_sequence	GeneMark.hmm3	exon	2747462	2747609	0	+	.	ID=g19455.t2.exon3;Parent=g19455.t2;
JASKUP010000094.1_Trichopoda_pennipes_isolate_NS2899_ptg000095l,_whole_genome_shotgun_sequence	GeneMark.hmm3	stop_codon	2747607	2747609	.	+	0	ID=g19455.t2.stop1;Parent=g19455.t2;
JASKUP010000094.1_Trichopoda_pennipes_isolate_NS2899_ptg000095l,_whole_genome_shotgun_sequence	AUGUSTUS	gene	2755781	2776254	.	-	.	ID=g19456;
JASKUP010000094.1_Trichopoda_pennipes_isolate_NS2899_ptg000095l,_whole_genome_shotgun_sequence	AUGUSTUS	mRNA	2755781	2776254	1	-	.	ID=g19456.t1;Parent=g19456;
JASKUP010000094.1_Trichopoda_pennipes_isolate_NS2899_ptg000095l,_whole_genome_shotgun_sequence	AUGUSTUS	stop_codon	2755781	2755783	.	-	0	ID=g19456.t1.stop1;Parent=g19456.t1;
JASKUP010000094.1_Trichopoda_pennipes_isolate_NS2899_ptg000095l,_whole_genome_shotgun_sequence	AUGUSTUS	CDS	2755781	2756024	1	-	1	ID=g19456.t1.CDS1;Parent=g19456.t1;
JASKUP010000094.1_Trichopoda_pennipes_isolate_NS2899_ptg000095l,_whole_genome_shotgun_sequence	AUGUSTUS	exon	2755781	2756024	.	-	.	ID=g19456.t1.exon1;Parent=g19456.t1;
JASKUP010000094.1_Trichopoda_pennipes_isolate_NS2899_ptg000095l,_whole_genome_shotgun_sequence	AUGUSTUS	intron	2756025	2759290	1	-	.	ID=g19456.t1.intron1;Parent=g19456.t1;
JASKUP010000094.1_Trichopoda_pennipes_isolate_NS2899_ptg000095l,_whole_genome_shotgun_sequence	AUGUSTUS	CDS	2759291	2759793	1	-	0	ID=g19456.t1.CDS2;Parent=g19456.t1;
JASKUP010000094.1_Trichopoda_pennipes_isolate_NS2899_ptg000095l,_whole_genome_shotgun_sequence	AUGUSTUS	exon	2759291	2759793	.	-	.	ID=g19456.t1.exon2;Parent=g19456.t1;
JASKUP010000094.1_Trichopoda_pennipes_isolate_NS2899_ptg000095l,_whole_genome_shotgun_sequence	AUGUSTUS	intron	2759794	2776077	1	-	.	ID=g19456.t1.intron2;Parent=g19456.t1;
JASKUP010000094.1_Trichopoda_pennipes_isolate_NS2899_ptg000095l,_whole_genome_shotgun_sequence	AUGUSTUS	CDS	2776078	2776254	1	-	0	ID=g19456.t1.CDS3;Parent=g19456.t1;
JASKUP010000094.1_Trichopoda_pennipes_isolate_NS2899_ptg000095l,_whole_genome_shotgun_sequence	AUGUSTUS	exon	2776078	2776254	.	-	.	ID=g19456.t1.exon3;Parent=g19456.t1;
JASKUP010000094.1_Trichopoda_pennipes_isolate_NS2899_ptg000095l,_whole_genome_shotgun_sequence	AUGUSTUS	start_codon	2776252	2776254	.	-	0	ID=g19456.t1.start1;Parent=g19456.t1;
JASKUP010000094.1_Trichopoda_pennipes_isolate_NS2899_ptg000095l,_whole_genome_shotgun_sequence	AUGUSTUS	gene	2834960	2835351	.	-	.	ID=g19457;
JASKUP010000094.1_Trichopoda_pennipes_isolate_NS2899_ptg000095l,_whole_genome_shotgun_sequence	AUGUSTUS	mRNA	2834960	2835351	1	-	.	ID=g19457.t1;Parent=g19457;
JASKUP010000094.1_Trichopoda_pennipes_isolate_NS2899_ptg000095l,_whole_genome_shotgun_sequence	AUGUSTUS	stop_codon	2834960	2834962	.	-	0	ID=g19457.t1.stop1;Parent=g19457.t1;
JASKUP010000094.1_Trichopoda_pennipes_isolate_NS2899_ptg000095l,_whole_genome_shotgun_sequence	AUGUSTUS	CDS	2834960	2835211	1	-	0	ID=g19457.t1.CDS1;Parent=g19457.t1;
JASKUP010000094.1_Trichopoda_pennipes_isolate_NS2899_ptg000095l,_whole_genome_shotgun_sequence	AUGUSTUS	exon	2834960	2835211	.	-	.	ID=g19457.t1.exon1;Parent=g19457.t1;
JASKUP010000094.1_Trichopoda_pennipes_isolate_NS2899_ptg000095l,_whole_genome_shotgun_sequence	AUGUSTUS	intron	2835212	2835279	1	-	.	ID=g19457.t1.intron1;Parent=g19457.t1;
JASKUP010000094.1_Trichopoda_pennipes_isolate_NS2899_ptg000095l,_whole_genome_shotgun_sequence	AUGUSTUS	CDS	2835280	2835351	1	-	0	ID=g19457.t1.CDS2;Parent=g19457.t1;
JASKUP010000094.1_Trichopoda_pennipes_isolate_NS2899_ptg000095l,_whole_genome_shotgun_sequence	AUGUSTUS	exon	2835280	2835351	.	-	.	ID=g19457.t1.exon2;Parent=g19457.t1;
JASKUP010000094.1_Trichopoda_pennipes_isolate_NS2899_ptg000095l,_whole_genome_shotgun_sequence	AUGUSTUS	start_codon	2835349	2835351	.	-	0	ID=g19457.t1.start1;Parent=g19457.t1;
JASKUP010000094.1_Trichopoda_pennipes_isolate_NS2899_ptg000095l,_whole_genome_shotgun_sequence	AUGUSTUS	gene	2895944	2926593	.	+	.	ID=g19458;
JASKUP010000094.1_Trichopoda_pennipes_isolate_NS2899_ptg000095l,_whole_genome_shotgun_sequence	AUGUSTUS	mRNA	2895944	2926593	0.33	+	.	ID=g19458.t1;Parent=g19458;
JASKUP010000094.1_Trichopoda_pennipes_isolate_NS2899_ptg000095l,_whole_genome_shotgun_sequence	AUGUSTUS	start_codon	2895944	2895946	.	+	0	ID=g19458.t1.start1;Parent=g19458.t1;
JASKUP010000094.1_Trichopoda_pennipes_isolate_NS2899_ptg000095l,_whole_genome_shotgun_sequence	AUGUSTUS	CDS	2895944	2895966	0.34	+	0	ID=g19458.t1.CDS1;Parent=g19458.t1;
JASKUP010000094.1_Trichopoda_pennipes_isolate_NS2899_ptg000095l,_whole_genome_shotgun_sequence	AUGUSTUS	exon	2895944	2895966	.	+	.	ID=g19458.t1.exon1;Parent=g19458.t1;
JASKUP010000094.1_Trichopoda_pennipes_isolate_NS2899_ptg000095l,_whole_genome_shotgun_sequence	AUGUSTUS	intron	2895967	2899661	0.38	+	.	ID=g19458.t1.intron1;Parent=g19458.t1;
JASKUP010000094.1_Trichopoda_pennipes_isolate_NS2899_ptg000095l,_whole_genome_shotgun_sequence	AUGUSTUS	CDS	2899662	2899754	1	+	1	ID=g19458.t1.CDS2;Parent=g19458.t1;
JASKUP010000094.1_Trichopoda_pennipes_isolate_NS2899_ptg000095l,_whole_genome_shotgun_sequence	AUGUSTUS	exon	2899662	2899754	.	+	.	ID=g19458.t1.exon2;Parent=g19458.t1;
JASKUP010000094.1_Trichopoda_pennipes_isolate_NS2899_ptg000095l,_whole_genome_shotgun_sequence	AUGUSTUS	intron	2899755	2914059	1	+	.	ID=g19458.t1.intron2;Parent=g19458.t1;
JASKUP010000094.1_Trichopoda_pennipes_isolate_NS2899_ptg000095l,_whole_genome_shotgun_sequence	AUGUSTUS	CDS	2914060	2914291	1	+	1	ID=g19458.t1.CDS3;Parent=g19458.t1;
JASKUP010000094.1_Trichopoda_pennipes_isolate_NS2899_ptg000095l,_whole_genome_shotgun_sequence	AUGUSTUS	exon	2914060	2914291	.	+	.	ID=g19458.t1.exon3;Parent=g19458.t1;
JASKUP010000094.1_Trichopoda_pennipes_isolate_NS2899_ptg000095l,_whole_genome_shotgun_sequence	AUGUSTUS	intron	2914292	2919128	1	+	.	ID=g19458.t1.intron3;Parent=g19458.t1;
JASKUP010000094.1_Trichopoda_pennipes_isolate_NS2899_ptg000095l,_whole_genome_shotgun_sequence	AUGUSTUS	CDS	2919129	2919320	1	+	0	ID=g19458.t1.CDS4;Parent=g19458.t1;
JASKUP010000094.1_Trichopoda_pennipes_isolate_NS2899_ptg000095l,_whole_genome_shotgun_sequence	AUGUSTUS	exon	2919129	2919320	.	+	.	ID=g19458.t1.exon4;Parent=g19458.t1;
JASKUP010000094.1_Trichopoda_pennipes_isolate_NS2899_ptg000095l,_whole_genome_shotgun_sequence	AUGUSTUS	intron	2919321	2922508	0.99	+	.	ID=g19458.t1.intron4;Parent=g19458.t1;
JASKUP010000094.1_Trichopoda_pennipes_isolate_NS2899_ptg000095l,_whole_genome_shotgun_sequence	AUGUSTUS	CDS	2922509	2922697	1	+	0	ID=g19458.t1.CDS5;Parent=g19458.t1;
JASKUP010000094.1_Trichopoda_pennipes_isolate_NS2899_ptg000095l,_whole_genome_shotgun_sequence	AUGUSTUS	exon	2922509	2922697	.	+	.	ID=g19458.t1.exon5;Parent=g19458.t1;
JASKUP010000094.1_Trichopoda_pennipes_isolate_NS2899_ptg000095l,_whole_genome_shotgun_sequence	AUGUSTUS	intron	2922698	2922773	1	+	.	ID=g19458.t1.intron5;Parent=g19458.t1;
JASKUP010000094.1_Trichopoda_pennipes_isolate_NS2899_ptg000095l,_whole_genome_shotgun_sequence	AUGUSTUS	CDS	2922774	2922872	1	+	0	ID=g19458.t1.CDS6;Parent=g19458.t1;
JASKUP010000094.1_Trichopoda_pennipes_isolate_NS2899_ptg000095l,_whole_genome_shotgun_sequence	AUGUSTUS	exon	2922774	2922872	.	+	.	ID=g19458.t1.exon6;Parent=g19458.t1;
JASKUP010000094.1_Trichopoda_pennipes_isolate_NS2899_ptg000095l,_whole_genome_shotgun_sequence	AUGUSTUS	intron	2922873	2922949	1	+	.	ID=g19458.t1.intron6;Parent=g19458.t1;
JASKUP010000094.1_Trichopoda_pennipes_isolate_NS2899_ptg000095l,_whole_genome_shotgun_sequence	AUGUSTUS	CDS	2922950	2923103	1	+	0	ID=g19458.t1.CDS7;Parent=g19458.t1;
JASKUP010000094.1_Trichopoda_pennipes_isolate_NS2899_ptg000095l,_whole_genome_shotgun_sequence	AUGUSTUS	exon	2922950	2923103	.	+	.	ID=g19458.t1.exon7;Parent=g19458.t1;
JASKUP010000094.1_Trichopoda_pennipes_isolate_NS2899_ptg000095l,_whole_genome_shotgun_sequence	AUGUSTUS	intron	2923104	2926192	1	+	.	ID=g19458.t1.intron7;Parent=g19458.t1;
JASKUP010000094.1_Trichopoda_pennipes_isolate_NS2899_ptg000095l,_whole_genome_shotgun_sequence	AUGUSTUS	CDS	2926193	2926370	1	+	2	ID=g19458.t1.CDS8;Parent=g19458.t1;
JASKUP010000094.1_Trichopoda_pennipes_isolate_NS2899_ptg000095l,_whole_genome_shotgun_sequence	AUGUSTUS	exon	2926193	2926370	.	+	.	ID=g19458.t1.exon8;Parent=g19458.t1;
JASKUP010000094.1_Trichopoda_pennipes_isolate_NS2899_ptg000095l,_whole_genome_shotgun_sequence	AUGUSTUS	intron	2926371	2926466	1	+	.	ID=g19458.t1.intron8;Parent=g19458.t1;
JASKUP010000094.1_Trichopoda_pennipes_isolate_NS2899_ptg000095l,_whole_genome_shotgun_sequence	AUGUSTUS	CDS	2926467	2926593	1	+	1	ID=g19458.t1.CDS9;Parent=g19458.t1;
JASKUP010000094.1_Trichopoda_pennipes_isolate_NS2899_ptg000095l,_whole_genome_shotgun_sequence	AUGUSTUS	exon	2926467	2926593	.	+	.	ID=g19458.t1.exon9;Parent=g19458.t1;
JASKUP010000094.1_Trichopoda_pennipes_isolate_NS2899_ptg000095l,_whole_genome_shotgun_sequence	AUGUSTUS	stop_codon	2926591	2926593	.	+	0	ID=g19458.t1.stop1;Parent=g19458.t1;
JASKUP010000094.1_Trichopoda_pennipes_isolate_NS2899_ptg000095l,_whole_genome_shotgun_sequence	AUGUSTUS	gene	2965431	3031554	.	-	.	ID=g19459;
JASKUP010000094.1_Trichopoda_pennipes_isolate_NS2899_ptg000095l,_whole_genome_shotgun_sequence	AUGUSTUS	mRNA	2965431	3031554	0.76	-	.	ID=g19459.t1;Parent=g19459;
JASKUP010000094.1_Trichopoda_pennipes_isolate_NS2899_ptg000095l,_whole_genome_shotgun_sequence	AUGUSTUS	stop_codon	2965431	2965433	.	-	0	ID=g19459.t1.stop1;Parent=g19459.t1;
JASKUP010000094.1_Trichopoda_pennipes_isolate_NS2899_ptg000095l,_whole_genome_shotgun_sequence	AUGUSTUS	CDS	2965431	2965604	1	-	0	ID=g19459.t1.CDS1;Parent=g19459.t1;
JASKUP010000094.1_Trichopoda_pennipes_isolate_NS2899_ptg000095l,_whole_genome_shotgun_sequence	AUGUSTUS	exon	2965431	2965604	.	-	.	ID=g19459.t1.exon1;Parent=g19459.t1;
JASKUP010000094.1_Trichopoda_pennipes_isolate_NS2899_ptg000095l,_whole_genome_shotgun_sequence	AUGUSTUS	intron	2965605	2967191	1	-	.	ID=g19459.t1.intron1;Parent=g19459.t1;
JASKUP010000094.1_Trichopoda_pennipes_isolate_NS2899_ptg000095l,_whole_genome_shotgun_sequence	AUGUSTUS	CDS	2967192	2967355	1	-	2	ID=g19459.t1.CDS2;Parent=g19459.t1;
JASKUP010000094.1_Trichopoda_pennipes_isolate_NS2899_ptg000095l,_whole_genome_shotgun_sequence	AUGUSTUS	exon	2967192	2967355	.	-	.	ID=g19459.t1.exon2;Parent=g19459.t1;
JASKUP010000094.1_Trichopoda_pennipes_isolate_NS2899_ptg000095l,_whole_genome_shotgun_sequence	AUGUSTUS	intron	2967356	2968768	1	-	.	ID=g19459.t1.intron2;Parent=g19459.t1;
JASKUP010000094.1_Trichopoda_pennipes_isolate_NS2899_ptg000095l,_whole_genome_shotgun_sequence	AUGUSTUS	CDS	2968769	2968899	1	-	1	ID=g19459.t1.CDS3;Parent=g19459.t1;
JASKUP010000094.1_Trichopoda_pennipes_isolate_NS2899_ptg000095l,_whole_genome_shotgun_sequence	AUGUSTUS	exon	2968769	2968899	.	-	.	ID=g19459.t1.exon3;Parent=g19459.t1;
JASKUP010000094.1_Trichopoda_pennipes_isolate_NS2899_ptg000095l,_whole_genome_shotgun_sequence	AUGUSTUS	intron	2968900	2969022	1	-	.	ID=g19459.t1.intron3;Parent=g19459.t1;
JASKUP010000094.1_Trichopoda_pennipes_isolate_NS2899_ptg000095l,_whole_genome_shotgun_sequence	AUGUSTUS	CDS	2969023	2969294	1	-	0	ID=g19459.t1.CDS4;Parent=g19459.t1;
JASKUP010000094.1_Trichopoda_pennipes_isolate_NS2899_ptg000095l,_whole_genome_shotgun_sequence	AUGUSTUS	exon	2969023	2969294	.	-	.	ID=g19459.t1.exon4;Parent=g19459.t1;
JASKUP010000094.1_Trichopoda_pennipes_isolate_NS2899_ptg000095l,_whole_genome_shotgun_sequence	AUGUSTUS	intron	2969295	2969364	1	-	.	ID=g19459.t1.intron4;Parent=g19459.t1;
JASKUP010000094.1_Trichopoda_pennipes_isolate_NS2899_ptg000095l,_whole_genome_shotgun_sequence	AUGUSTUS	CDS	2969365	2969579	1	-	2	ID=g19459.t1.CDS5;Parent=g19459.t1;
JASKUP010000094.1_Trichopoda_pennipes_isolate_NS2899_ptg000095l,_whole_genome_shotgun_sequence	AUGUSTUS	exon	2969365	2969579	.	-	.	ID=g19459.t1.exon5;Parent=g19459.t1;
JASKUP010000094.1_Trichopoda_pennipes_isolate_NS2899_ptg000095l,_whole_genome_shotgun_sequence	AUGUSTUS	intron	2969580	2972241	1	-	.	ID=g19459.t1.intron5;Parent=g19459.t1;
JASKUP010000094.1_Trichopoda_pennipes_isolate_NS2899_ptg000095l,_whole_genome_shotgun_sequence	AUGUSTUS	CDS	2972242	2972566	1	-	0	ID=g19459.t1.CDS6;Parent=g19459.t1;
JASKUP010000094.1_Trichopoda_pennipes_isolate_NS2899_ptg000095l,_whole_genome_shotgun_sequence	AUGUSTUS	exon	2972242	2972566	.	-	.	ID=g19459.t1.exon6;Parent=g19459.t1;
JASKUP010000094.1_Trichopoda_pennipes_isolate_NS2899_ptg000095l,_whole_genome_shotgun_sequence	AUGUSTUS	intron	2972567	2975434	1	-	.	ID=g19459.t1.intron6;Parent=g19459.t1;
JASKUP010000094.1_Trichopoda_pennipes_isolate_NS2899_ptg000095l,_whole_genome_shotgun_sequence	AUGUSTUS	CDS	2975435	2975635	1	-	0	ID=g19459.t1.CDS7;Parent=g19459.t1;
JASKUP010000094.1_Trichopoda_pennipes_isolate_NS2899_ptg000095l,_whole_genome_shotgun_sequence	AUGUSTUS	exon	2975435	2975635	.	-	.	ID=g19459.t1.exon7;Parent=g19459.t1;
JASKUP010000094.1_Trichopoda_pennipes_isolate_NS2899_ptg000095l,_whole_genome_shotgun_sequence	AUGUSTUS	intron	2975636	2975726	1	-	.	ID=g19459.t1.intron7;Parent=g19459.t1;
JASKUP010000094.1_Trichopoda_pennipes_isolate_NS2899_ptg000095l,_whole_genome_shotgun_sequence	AUGUSTUS	CDS	2975727	2975945	1	-	0	ID=g19459.t1.CDS8;Parent=g19459.t1;
JASKUP010000094.1_Trichopoda_pennipes_isolate_NS2899_ptg000095l,_whole_genome_shotgun_sequence	AUGUSTUS	exon	2975727	2975945	.	-	.	ID=g19459.t1.exon8;Parent=g19459.t1;
JASKUP010000094.1_Trichopoda_pennipes_isolate_NS2899_ptg000095l,_whole_genome_shotgun_sequence	AUGUSTUS	intron	2975946	2986679	1	-	.	ID=g19459.t1.intron8;Parent=g19459.t1;
JASKUP010000094.1_Trichopoda_pennipes_isolate_NS2899_ptg000095l,_whole_genome_shotgun_sequence	AUGUSTUS	CDS	2986680	2986791	1	-	1	ID=g19459.t1.CDS9;Parent=g19459.t1;
JASKUP010000094.1_Trichopoda_pennipes_isolate_NS2899_ptg000095l,_whole_genome_shotgun_sequence	AUGUSTUS	exon	2986680	2986791	.	-	.	ID=g19459.t1.exon9;Parent=g19459.t1;
JASKUP010000094.1_Trichopoda_pennipes_isolate_NS2899_ptg000095l,_whole_genome_shotgun_sequence	AUGUSTUS	intron	2986792	3022036	1	-	.	ID=g19459.t1.intron9;Parent=g19459.t1;
JASKUP010000094.1_Trichopoda_pennipes_isolate_NS2899_ptg000095l,_whole_genome_shotgun_sequence	AUGUSTUS	CDS	3022037	3022188	1	-	0	ID=g19459.t1.CDS10;Parent=g19459.t1;
JASKUP010000094.1_Trichopoda_pennipes_isolate_NS2899_ptg000095l,_whole_genome_shotgun_sequence	AUGUSTUS	exon	3022037	3022188	.	-	.	ID=g19459.t1.exon10;Parent=g19459.t1;
JASKUP010000094.1_Trichopoda_pennipes_isolate_NS2899_ptg000095l,_whole_genome_shotgun_sequence	AUGUSTUS	intron	3022189	3022298	1	-	.	ID=g19459.t1.intron10;Parent=g19459.t1;
JASKUP010000094.1_Trichopoda_pennipes_isolate_NS2899_ptg000095l,_whole_genome_shotgun_sequence	AUGUSTUS	CDS	3022299	3022375	1	-	2	ID=g19459.t1.CDS11;Parent=g19459.t1;
JASKUP010000094.1_Trichopoda_pennipes_isolate_NS2899_ptg000095l,_whole_genome_shotgun_sequence	AUGUSTUS	exon	3022299	3022375	.	-	.	ID=g19459.t1.exon11;Parent=g19459.t1;
JASKUP010000094.1_Trichopoda_pennipes_isolate_NS2899_ptg000095l,_whole_genome_shotgun_sequence	AUGUSTUS	intron	3022376	3031484	0.88	-	.	ID=g19459.t1.intron11;Parent=g19459.t1;
JASKUP010000094.1_Trichopoda_pennipes_isolate_NS2899_ptg000095l,_whole_genome_shotgun_sequence	AUGUSTUS	CDS	3031485	3031554	0.76	-	0	ID=g19459.t1.CDS12;Parent=g19459.t1;
JASKUP010000094.1_Trichopoda_pennipes_isolate_NS2899_ptg000095l,_whole_genome_shotgun_sequence	AUGUSTUS	exon	3031485	3031554	.	-	.	ID=g19459.t1.exon12;Parent=g19459.t1;
JASKUP010000094.1_Trichopoda_pennipes_isolate_NS2899_ptg000095l,_whole_genome_shotgun_sequence	AUGUSTUS	start_codon	3031552	3031554	.	-	0	ID=g19459.t1.start1;Parent=g19459.t1;
JASKUP010000094.1_Trichopoda_pennipes_isolate_NS2899_ptg000095l,_whole_genome_shotgun_sequence	AUGUSTUS	mRNA	2965431	3031554	0.76	-	.	ID=g19459.t2;Parent=g19459;
JASKUP010000094.1_Trichopoda_pennipes_isolate_NS2899_ptg000095l,_whole_genome_shotgun_sequence	AUGUSTUS	stop_codon	2965431	2965433	.	-	0	ID=g19459.t2.stop1;Parent=g19459.t2;
JASKUP010000094.1_Trichopoda_pennipes_isolate_NS2899_ptg000095l,_whole_genome_shotgun_sequence	AUGUSTUS	CDS	2965431	2965604	1	-	0	ID=g19459.t2.CDS1;Parent=g19459.t2;
JASKUP010000094.1_Trichopoda_pennipes_isolate_NS2899_ptg000095l,_whole_genome_shotgun_sequence	AUGUSTUS	exon	2965431	2965604	.	-	.	ID=g19459.t2.exon1;Parent=g19459.t2;
JASKUP010000094.1_Trichopoda_pennipes_isolate_NS2899_ptg000095l,_whole_genome_shotgun_sequence	AUGUSTUS	intron	2965605	2967191	1	-	.	ID=g19459.t2.intron1;Parent=g19459.t2;
JASKUP010000094.1_Trichopoda_pennipes_isolate_NS2899_ptg000095l,_whole_genome_shotgun_sequence	AUGUSTUS	CDS	2967192	2967355	1	-	2	ID=g19459.t2.CDS2;Parent=g19459.t2;
JASKUP010000094.1_Trichopoda_pennipes_isolate_NS2899_ptg000095l,_whole_genome_shotgun_sequence	AUGUSTUS	exon	2967192	2967355	.	-	.	ID=g19459.t2.exon2;Parent=g19459.t2;
JASKUP010000094.1_Trichopoda_pennipes_isolate_NS2899_ptg000095l,_whole_genome_shotgun_sequence	AUGUSTUS	intron	2967356	2968768	1	-	.	ID=g19459.t2.intron2;Parent=g19459.t2;
JASKUP010000094.1_Trichopoda_pennipes_isolate_NS2899_ptg000095l,_whole_genome_shotgun_sequence	AUGUSTUS	CDS	2968769	2968899	1	-	1	ID=g19459.t2.CDS3;Parent=g19459.t2;
JASKUP010000094.1_Trichopoda_pennipes_isolate_NS2899_ptg000095l,_whole_genome_shotgun_sequence	AUGUSTUS	exon	2968769	2968899	.	-	.	ID=g19459.t2.exon3;Parent=g19459.t2;
JASKUP010000094.1_Trichopoda_pennipes_isolate_NS2899_ptg000095l,_whole_genome_shotgun_sequence	AUGUSTUS	intron	2968900	2969022	1	-	.	ID=g19459.t2.intron3;Parent=g19459.t2;
JASKUP010000094.1_Trichopoda_pennipes_isolate_NS2899_ptg000095l,_whole_genome_shotgun_sequence	AUGUSTUS	CDS	2969023	2969294	1	-	0	ID=g19459.t2.CDS4;Parent=g19459.t2;
JASKUP010000094.1_Trichopoda_pennipes_isolate_NS2899_ptg000095l,_whole_genome_shotgun_sequence	AUGUSTUS	exon	2969023	2969294	.	-	.	ID=g19459.t2.exon4;Parent=g19459.t2;
JASKUP010000094.1_Trichopoda_pennipes_isolate_NS2899_ptg000095l,_whole_genome_shotgun_sequence	AUGUSTUS	intron	2969295	2969364	1	-	.	ID=g19459.t2.intron4;Parent=g19459.t2;
JASKUP010000094.1_Trichopoda_pennipes_isolate_NS2899_ptg000095l,_whole_genome_shotgun_sequence	AUGUSTUS	CDS	2969365	2969579	1	-	2	ID=g19459.t2.CDS5;Parent=g19459.t2;
JASKUP010000094.1_Trichopoda_pennipes_isolate_NS2899_ptg000095l,_whole_genome_shotgun_sequence	AUGUSTUS	exon	2969365	2969579	.	-	.	ID=g19459.t2.exon5;Parent=g19459.t2;
JASKUP010000094.1_Trichopoda_pennipes_isolate_NS2899_ptg000095l,_whole_genome_shotgun_sequence	AUGUSTUS	intron	2969580	2972241	1	-	.	ID=g19459.t2.intron5;Parent=g19459.t2;
JASKUP010000094.1_Trichopoda_pennipes_isolate_NS2899_ptg000095l,_whole_genome_shotgun_sequence	AUGUSTUS	CDS	2972242	2972566	1	-	0	ID=g19459.t2.CDS6;Parent=g19459.t2;
JASKUP010000094.1_Trichopoda_pennipes_isolate_NS2899_ptg000095l,_whole_genome_shotgun_sequence	AUGUSTUS	exon	2972242	2972566	.	-	.	ID=g19459.t2.exon6;Parent=g19459.t2;
JASKUP010000094.1_Trichopoda_pennipes_isolate_NS2899_ptg000095l,_whole_genome_shotgun_sequence	AUGUSTUS	intron	2972567	2972841	1	-	.	ID=g19459.t2.intron6;Parent=g19459.t2;
JASKUP010000094.1_Trichopoda_pennipes_isolate_NS2899_ptg000095l,_whole_genome_shotgun_sequence	AUGUSTUS	CDS	2972842	2972862	1	-	0	ID=g19459.t2.CDS7;Parent=g19459.t2;
JASKUP010000094.1_Trichopoda_pennipes_isolate_NS2899_ptg000095l,_whole_genome_shotgun_sequence	AUGUSTUS	exon	2972842	2972862	.	-	.	ID=g19459.t2.exon7;Parent=g19459.t2;
JASKUP010000094.1_Trichopoda_pennipes_isolate_NS2899_ptg000095l,_whole_genome_shotgun_sequence	AUGUSTUS	intron	2972863	2975434	1	-	.	ID=g19459.t2.intron7;Parent=g19459.t2;
JASKUP010000094.1_Trichopoda_pennipes_isolate_NS2899_ptg000095l,_whole_genome_shotgun_sequence	AUGUSTUS	CDS	2975435	2975635	1	-	0	ID=g19459.t2.CDS8;Parent=g19459.t2;
JASKUP010000094.1_Trichopoda_pennipes_isolate_NS2899_ptg000095l,_whole_genome_shotgun_sequence	AUGUSTUS	exon	2975435	2975635	.	-	.	ID=g19459.t2.exon8;Parent=g19459.t2;
JASKUP010000094.1_Trichopoda_pennipes_isolate_NS2899_ptg000095l,_whole_genome_shotgun_sequence	AUGUSTUS	intron	2975636	2975726	1	-	.	ID=g19459.t2.intron8;Parent=g19459.t2;
JASKUP010000094.1_Trichopoda_pennipes_isolate_NS2899_ptg000095l,_whole_genome_shotgun_sequence	AUGUSTUS	CDS	2975727	2975945	1	-	0	ID=g19459.t2.CDS9;Parent=g19459.t2;
JASKUP010000094.1_Trichopoda_pennipes_isolate_NS2899_ptg000095l,_whole_genome_shotgun_sequence	AUGUSTUS	exon	2975727	2975945	.	-	.	ID=g19459.t2.exon9;Parent=g19459.t2;
JASKUP010000094.1_Trichopoda_pennipes_isolate_NS2899_ptg000095l,_whole_genome_shotgun_sequence	AUGUSTUS	intron	2975946	2986679	1	-	.	ID=g19459.t2.intron9;Parent=g19459.t2;
JASKUP010000094.1_Trichopoda_pennipes_isolate_NS2899_ptg000095l,_whole_genome_shotgun_sequence	AUGUSTUS	CDS	2986680	2986791	1	-	1	ID=g19459.t2.CDS10;Parent=g19459.t2;
JASKUP010000094.1_Trichopoda_pennipes_isolate_NS2899_ptg000095l,_whole_genome_shotgun_sequence	AUGUSTUS	exon	2986680	2986791	.	-	.	ID=g19459.t2.exon10;Parent=g19459.t2;
JASKUP010000094.1_Trichopoda_pennipes_isolate_NS2899_ptg000095l,_whole_genome_shotgun_sequence	AUGUSTUS	intron	2986792	3022036	1	-	.	ID=g19459.t2.intron10;Parent=g19459.t2;
JASKUP010000094.1_Trichopoda_pennipes_isolate_NS2899_ptg000095l,_whole_genome_shotgun_sequence	AUGUSTUS	CDS	3022037	3022188	1	-	0	ID=g19459.t2.CDS11;Parent=g19459.t2;
JASKUP010000094.1_Trichopoda_pennipes_isolate_NS2899_ptg000095l,_whole_genome_shotgun_sequence	AUGUSTUS	exon	3022037	3022188	.	-	.	ID=g19459.t2.exon11;Parent=g19459.t2;
JASKUP010000094.1_Trichopoda_pennipes_isolate_NS2899_ptg000095l,_whole_genome_shotgun_sequence	AUGUSTUS	intron	3022189	3022298	1	-	.	ID=g19459.t2.intron11;Parent=g19459.t2;
JASKUP010000094.1_Trichopoda_pennipes_isolate_NS2899_ptg000095l,_whole_genome_shotgun_sequence	AUGUSTUS	CDS	3022299	3022375	1	-	2	ID=g19459.t2.CDS12;Parent=g19459.t2;
JASKUP010000094.1_Trichopoda_pennipes_isolate_NS2899_ptg000095l,_whole_genome_shotgun_sequence	AUGUSTUS	exon	3022299	3022375	.	-	.	ID=g19459.t2.exon12;Parent=g19459.t2;
JASKUP010000094.1_Trichopoda_pennipes_isolate_NS2899_ptg000095l,_whole_genome_shotgun_sequence	AUGUSTUS	intron	3022376	3031484	0.87	-	.	ID=g19459.t2.intron12;Parent=g19459.t2;
JASKUP010000094.1_Trichopoda_pennipes_isolate_NS2899_ptg000095l,_whole_genome_shotgun_sequence	AUGUSTUS	CDS	3031485	3031554	0.76	-	0	ID=g19459.t2.CDS13;Parent=g19459.t2;
JASKUP010000094.1_Trichopoda_pennipes_isolate_NS2899_ptg000095l,_whole_genome_shotgun_sequence	AUGUSTUS	exon	3031485	3031554	.	-	.	ID=g19459.t2.exon13;Parent=g19459.t2;
JASKUP010000094.1_Trichopoda_pennipes_isolate_NS2899_ptg000095l,_whole_genome_shotgun_sequence	AUGUSTUS	start_codon	3031552	3031554	.	-	0	ID=g19459.t2.start1;Parent=g19459.t2;
JASKUP010000094.1_Trichopoda_pennipes_isolate_NS2899_ptg000095l,_whole_genome_shotgun_sequence	AUGUSTUS	gene	3100721	3132839	.	+	.	ID=g19460;
JASKUP010000094.1_Trichopoda_pennipes_isolate_NS2899_ptg000095l,_whole_genome_shotgun_sequence	AUGUSTUS	mRNA	3100721	3132839	1	+	.	ID=g19460.t1;Parent=g19460;
JASKUP010000094.1_Trichopoda_pennipes_isolate_NS2899_ptg000095l,_whole_genome_shotgun_sequence	AUGUSTUS	start_codon	3100721	3100723	.	+	0	ID=g19460.t1.start1;Parent=g19460.t1;
JASKUP010000094.1_Trichopoda_pennipes_isolate_NS2899_ptg000095l,_whole_genome_shotgun_sequence	AUGUSTUS	CDS	3100721	3100910	1	+	0	ID=g19460.t1.CDS1;Parent=g19460.t1;
JASKUP010000094.1_Trichopoda_pennipes_isolate_NS2899_ptg000095l,_whole_genome_shotgun_sequence	AUGUSTUS	exon	3100721	3100910	.	+	.	ID=g19460.t1.exon1;Parent=g19460.t1;
JASKUP010000094.1_Trichopoda_pennipes_isolate_NS2899_ptg000095l,_whole_genome_shotgun_sequence	AUGUSTUS	intron	3100911	3100969	1	+	.	ID=g19460.t1.intron1;Parent=g19460.t1;
JASKUP010000094.1_Trichopoda_pennipes_isolate_NS2899_ptg000095l,_whole_genome_shotgun_sequence	AUGUSTUS	CDS	3100970	3101156	1	+	2	ID=g19460.t1.CDS2;Parent=g19460.t1;
JASKUP010000094.1_Trichopoda_pennipes_isolate_NS2899_ptg000095l,_whole_genome_shotgun_sequence	AUGUSTUS	exon	3100970	3101156	.	+	.	ID=g19460.t1.exon2;Parent=g19460.t1;
JASKUP010000094.1_Trichopoda_pennipes_isolate_NS2899_ptg000095l,_whole_genome_shotgun_sequence	AUGUSTUS	intron	3101157	3101229	1	+	.	ID=g19460.t1.intron2;Parent=g19460.t1;
JASKUP010000094.1_Trichopoda_pennipes_isolate_NS2899_ptg000095l,_whole_genome_shotgun_sequence	AUGUSTUS	CDS	3101230	3101515	1	+	1	ID=g19460.t1.CDS3;Parent=g19460.t1;
JASKUP010000094.1_Trichopoda_pennipes_isolate_NS2899_ptg000095l,_whole_genome_shotgun_sequence	AUGUSTUS	exon	3101230	3101515	.	+	.	ID=g19460.t1.exon3;Parent=g19460.t1;
JASKUP010000094.1_Trichopoda_pennipes_isolate_NS2899_ptg000095l,_whole_genome_shotgun_sequence	AUGUSTUS	intron	3101516	3103692	1	+	.	ID=g19460.t1.intron3;Parent=g19460.t1;
JASKUP010000094.1_Trichopoda_pennipes_isolate_NS2899_ptg000095l,_whole_genome_shotgun_sequence	AUGUSTUS	CDS	3103693	3103805	1	+	0	ID=g19460.t1.CDS4;Parent=g19460.t1;
JASKUP010000094.1_Trichopoda_pennipes_isolate_NS2899_ptg000095l,_whole_genome_shotgun_sequence	AUGUSTUS	exon	3103693	3103805	.	+	.	ID=g19460.t1.exon4;Parent=g19460.t1;
JASKUP010000094.1_Trichopoda_pennipes_isolate_NS2899_ptg000095l,_whole_genome_shotgun_sequence	AUGUSTUS	intron	3103806	3103885	1	+	.	ID=g19460.t1.intron4;Parent=g19460.t1;
JASKUP010000094.1_Trichopoda_pennipes_isolate_NS2899_ptg000095l,_whole_genome_shotgun_sequence	AUGUSTUS	CDS	3103886	3104099	1	+	1	ID=g19460.t1.CDS5;Parent=g19460.t1;
JASKUP010000094.1_Trichopoda_pennipes_isolate_NS2899_ptg000095l,_whole_genome_shotgun_sequence	AUGUSTUS	exon	3103886	3104099	.	+	.	ID=g19460.t1.exon5;Parent=g19460.t1;
JASKUP010000094.1_Trichopoda_pennipes_isolate_NS2899_ptg000095l,_whole_genome_shotgun_sequence	AUGUSTUS	intron	3104100	3111699	1	+	.	ID=g19460.t1.intron5;Parent=g19460.t1;
JASKUP010000094.1_Trichopoda_pennipes_isolate_NS2899_ptg000095l,_whole_genome_shotgun_sequence	AUGUSTUS	CDS	3111700	3112135	1	+	0	ID=g19460.t1.CDS6;Parent=g19460.t1;
JASKUP010000094.1_Trichopoda_pennipes_isolate_NS2899_ptg000095l,_whole_genome_shotgun_sequence	AUGUSTUS	exon	3111700	3112135	.	+	.	ID=g19460.t1.exon6;Parent=g19460.t1;
JASKUP010000094.1_Trichopoda_pennipes_isolate_NS2899_ptg000095l,_whole_genome_shotgun_sequence	AUGUSTUS	intron	3112136	3132675	1	+	.	ID=g19460.t1.intron6;Parent=g19460.t1;
JASKUP010000094.1_Trichopoda_pennipes_isolate_NS2899_ptg000095l,_whole_genome_shotgun_sequence	AUGUSTUS	CDS	3132676	3132839	1	+	2	ID=g19460.t1.CDS7;Parent=g19460.t1;
JASKUP010000094.1_Trichopoda_pennipes_isolate_NS2899_ptg000095l,_whole_genome_shotgun_sequence	AUGUSTUS	exon	3132676	3132839	.	+	.	ID=g19460.t1.exon7;Parent=g19460.t1;
JASKUP010000094.1_Trichopoda_pennipes_isolate_NS2899_ptg000095l,_whole_genome_shotgun_sequence	AUGUSTUS	stop_codon	3132837	3132839	.	+	0	ID=g19460.t1.stop1;Parent=g19460.t1;
JASKUP010000094.1_Trichopoda_pennipes_isolate_NS2899_ptg000095l,_whole_genome_shotgun_sequence	AUGUSTUS	gene	3141540	3148070	.	+	.	ID=g19461;
JASKUP010000094.1_Trichopoda_pennipes_isolate_NS2899_ptg000095l,_whole_genome_shotgun_sequence	AUGUSTUS	mRNA	3141540	3148070	1	+	.	ID=g19461.t1;Parent=g19461;
JASKUP010000094.1_Trichopoda_pennipes_isolate_NS2899_ptg000095l,_whole_genome_shotgun_sequence	AUGUSTUS	start_codon	3141540	3141542	.	+	0	ID=g19461.t1.start1;Parent=g19461.t1;
JASKUP010000094.1_Trichopoda_pennipes_isolate_NS2899_ptg000095l,_whole_genome_shotgun_sequence	AUGUSTUS	CDS	3141540	3143034	1	+	0	ID=g19461.t1.CDS1;Parent=g19461.t1;
JASKUP010000094.1_Trichopoda_pennipes_isolate_NS2899_ptg000095l,_whole_genome_shotgun_sequence	AUGUSTUS	exon	3141540	3143034	.	+	.	ID=g19461.t1.exon1;Parent=g19461.t1;
JASKUP010000094.1_Trichopoda_pennipes_isolate_NS2899_ptg000095l,_whole_genome_shotgun_sequence	AUGUSTUS	intron	3143035	3143144	1	+	.	ID=g19461.t1.intron1;Parent=g19461.t1;
JASKUP010000094.1_Trichopoda_pennipes_isolate_NS2899_ptg000095l,_whole_genome_shotgun_sequence	AUGUSTUS	CDS	3143145	3143264	1	+	2	ID=g19461.t1.CDS2;Parent=g19461.t1;
JASKUP010000094.1_Trichopoda_pennipes_isolate_NS2899_ptg000095l,_whole_genome_shotgun_sequence	AUGUSTUS	exon	3143145	3143264	.	+	.	ID=g19461.t1.exon2;Parent=g19461.t1;
JASKUP010000094.1_Trichopoda_pennipes_isolate_NS2899_ptg000095l,_whole_genome_shotgun_sequence	AUGUSTUS	intron	3143265	3143335	1	+	.	ID=g19461.t1.intron2;Parent=g19461.t1;
JASKUP010000094.1_Trichopoda_pennipes_isolate_NS2899_ptg000095l,_whole_genome_shotgun_sequence	AUGUSTUS	CDS	3143336	3143410	1	+	2	ID=g19461.t1.CDS3;Parent=g19461.t1;
JASKUP010000094.1_Trichopoda_pennipes_isolate_NS2899_ptg000095l,_whole_genome_shotgun_sequence	AUGUSTUS	exon	3143336	3143410	.	+	.	ID=g19461.t1.exon3;Parent=g19461.t1;
JASKUP010000094.1_Trichopoda_pennipes_isolate_NS2899_ptg000095l,_whole_genome_shotgun_sequence	AUGUSTUS	intron	3143411	3143497	1	+	.	ID=g19461.t1.intron3;Parent=g19461.t1;
JASKUP010000094.1_Trichopoda_pennipes_isolate_NS2899_ptg000095l,_whole_genome_shotgun_sequence	AUGUSTUS	CDS	3143498	3143599	1	+	2	ID=g19461.t1.CDS4;Parent=g19461.t1;
JASKUP010000094.1_Trichopoda_pennipes_isolate_NS2899_ptg000095l,_whole_genome_shotgun_sequence	AUGUSTUS	exon	3143498	3143599	.	+	.	ID=g19461.t1.exon4;Parent=g19461.t1;
JASKUP010000094.1_Trichopoda_pennipes_isolate_NS2899_ptg000095l,_whole_genome_shotgun_sequence	AUGUSTUS	intron	3143600	3144909	1	+	.	ID=g19461.t1.intron4;Parent=g19461.t1;
JASKUP010000094.1_Trichopoda_pennipes_isolate_NS2899_ptg000095l,_whole_genome_shotgun_sequence	AUGUSTUS	CDS	3144910	3145604	1	+	2	ID=g19461.t1.CDS5;Parent=g19461.t1;
JASKUP010000094.1_Trichopoda_pennipes_isolate_NS2899_ptg000095l,_whole_genome_shotgun_sequence	AUGUSTUS	exon	3144910	3145604	.	+	.	ID=g19461.t1.exon5;Parent=g19461.t1;
JASKUP010000094.1_Trichopoda_pennipes_isolate_NS2899_ptg000095l,_whole_genome_shotgun_sequence	AUGUSTUS	intron	3145605	3145679	1	+	.	ID=g19461.t1.intron5;Parent=g19461.t1;
JASKUP010000094.1_Trichopoda_pennipes_isolate_NS2899_ptg000095l,_whole_genome_shotgun_sequence	AUGUSTUS	CDS	3145680	3148070	1	+	0	ID=g19461.t1.CDS6;Parent=g19461.t1;
JASKUP010000094.1_Trichopoda_pennipes_isolate_NS2899_ptg000095l,_whole_genome_shotgun_sequence	AUGUSTUS	exon	3145680	3148070	.	+	.	ID=g19461.t1.exon6;Parent=g19461.t1;
JASKUP010000094.1_Trichopoda_pennipes_isolate_NS2899_ptg000095l,_whole_genome_shotgun_sequence	AUGUSTUS	stop_codon	3148068	3148070	.	+	0	ID=g19461.t1.stop1;Parent=g19461.t1;
JASKUP010000094.1_Trichopoda_pennipes_isolate_NS2899_ptg000095l,_whole_genome_shotgun_sequence	AUGUSTUS	mRNA	3141540	3148070	1	+	.	ID=g19461.t2;Parent=g19461;
JASKUP010000094.1_Trichopoda_pennipes_isolate_NS2899_ptg000095l,_whole_genome_shotgun_sequence	AUGUSTUS	start_codon	3141540	3141542	.	+	0	ID=g19461.t2.start1;Parent=g19461.t2;
JASKUP010000094.1_Trichopoda_pennipes_isolate_NS2899_ptg000095l,_whole_genome_shotgun_sequence	AUGUSTUS	CDS	3141540	3143034	1	+	0	ID=g19461.t2.CDS1;Parent=g19461.t2;
JASKUP010000094.1_Trichopoda_pennipes_isolate_NS2899_ptg000095l,_whole_genome_shotgun_sequence	AUGUSTUS	exon	3141540	3143034	.	+	.	ID=g19461.t2.exon1;Parent=g19461.t2;
JASKUP010000094.1_Trichopoda_pennipes_isolate_NS2899_ptg000095l,_whole_genome_shotgun_sequence	AUGUSTUS	intron	3143035	3143144	1	+	.	ID=g19461.t2.intron1;Parent=g19461.t2;
JASKUP010000094.1_Trichopoda_pennipes_isolate_NS2899_ptg000095l,_whole_genome_shotgun_sequence	AUGUSTUS	CDS	3143145	3143264	1	+	2	ID=g19461.t2.CDS2;Parent=g19461.t2;
JASKUP010000094.1_Trichopoda_pennipes_isolate_NS2899_ptg000095l,_whole_genome_shotgun_sequence	AUGUSTUS	exon	3143145	3143264	.	+	.	ID=g19461.t2.exon2;Parent=g19461.t2;
JASKUP010000094.1_Trichopoda_pennipes_isolate_NS2899_ptg000095l,_whole_genome_shotgun_sequence	AUGUSTUS	intron	3143265	3143335	1	+	.	ID=g19461.t2.intron2;Parent=g19461.t2;
JASKUP010000094.1_Trichopoda_pennipes_isolate_NS2899_ptg000095l,_whole_genome_shotgun_sequence	AUGUSTUS	CDS	3143336	3143410	1	+	2	ID=g19461.t2.CDS3;Parent=g19461.t2;
JASKUP010000094.1_Trichopoda_pennipes_isolate_NS2899_ptg000095l,_whole_genome_shotgun_sequence	AUGUSTUS	exon	3143336	3143410	.	+	.	ID=g19461.t2.exon3;Parent=g19461.t2;
JASKUP010000094.1_Trichopoda_pennipes_isolate_NS2899_ptg000095l,_whole_genome_shotgun_sequence	AUGUSTUS	intron	3143411	3143497	1	+	.	ID=g19461.t2.intron3;Parent=g19461.t2;
JASKUP010000094.1_Trichopoda_pennipes_isolate_NS2899_ptg000095l,_whole_genome_shotgun_sequence	AUGUSTUS	CDS	3143498	3143581	1	+	2	ID=g19461.t2.CDS4;Parent=g19461.t2;
JASKUP010000094.1_Trichopoda_pennipes_isolate_NS2899_ptg000095l,_whole_genome_shotgun_sequence	AUGUSTUS	exon	3143498	3143581	.	+	.	ID=g19461.t2.exon4;Parent=g19461.t2;
JASKUP010000094.1_Trichopoda_pennipes_isolate_NS2899_ptg000095l,_whole_genome_shotgun_sequence	AUGUSTUS	intron	3143582	3144909	1	+	.	ID=g19461.t2.intron4;Parent=g19461.t2;
JASKUP010000094.1_Trichopoda_pennipes_isolate_NS2899_ptg000095l,_whole_genome_shotgun_sequence	AUGUSTUS	CDS	3144910	3145604	1	+	2	ID=g19461.t2.CDS5;Parent=g19461.t2;
JASKUP010000094.1_Trichopoda_pennipes_isolate_NS2899_ptg000095l,_whole_genome_shotgun_sequence	AUGUSTUS	exon	3144910	3145604	.	+	.	ID=g19461.t2.exon5;Parent=g19461.t2;
JASKUP010000094.1_Trichopoda_pennipes_isolate_NS2899_ptg000095l,_whole_genome_shotgun_sequence	AUGUSTUS	intron	3145605	3145679	1	+	.	ID=g19461.t2.intron5;Parent=g19461.t2;
JASKUP010000094.1_Trichopoda_pennipes_isolate_NS2899_ptg000095l,_whole_genome_shotgun_sequence	AUGUSTUS	CDS	3145680	3148070	1	+	0	ID=g19461.t2.CDS6;Parent=g19461.t2;
JASKUP010000094.1_Trichopoda_pennipes_isolate_NS2899_ptg000095l,_whole_genome_shotgun_sequence	AUGUSTUS	exon	3145680	3148070	.	+	.	ID=g19461.t2.exon6;Parent=g19461.t2;
JASKUP010000094.1_Trichopoda_pennipes_isolate_NS2899_ptg000095l,_whole_genome_shotgun_sequence	AUGUSTUS	stop_codon	3148068	3148070	.	+	0	ID=g19461.t2.stop1;Parent=g19461.t2;
JASKUP010000094.1_Trichopoda_pennipes_isolate_NS2899_ptg000095l,_whole_genome_shotgun_sequence	AUGUSTUS	gene	3158118	3166967	.	-	.	ID=g19462;
JASKUP010000094.1_Trichopoda_pennipes_isolate_NS2899_ptg000095l,_whole_genome_shotgun_sequence	AUGUSTUS	mRNA	3158118	3166967	1	-	.	ID=g19462.t1;Parent=g19462;
JASKUP010000094.1_Trichopoda_pennipes_isolate_NS2899_ptg000095l,_whole_genome_shotgun_sequence	AUGUSTUS	stop_codon	3158118	3158120	.	-	0	ID=g19462.t1.stop1;Parent=g19462.t1;
JASKUP010000094.1_Trichopoda_pennipes_isolate_NS2899_ptg000095l,_whole_genome_shotgun_sequence	AUGUSTUS	CDS	3158118	3158588	1	-	0	ID=g19462.t1.CDS1;Parent=g19462.t1;
JASKUP010000094.1_Trichopoda_pennipes_isolate_NS2899_ptg000095l,_whole_genome_shotgun_sequence	AUGUSTUS	exon	3158118	3158588	.	-	.	ID=g19462.t1.exon1;Parent=g19462.t1;
JASKUP010000094.1_Trichopoda_pennipes_isolate_NS2899_ptg000095l,_whole_genome_shotgun_sequence	AUGUSTUS	intron	3158589	3159580	1	-	.	ID=g19462.t1.intron1;Parent=g19462.t1;
JASKUP010000094.1_Trichopoda_pennipes_isolate_NS2899_ptg000095l,_whole_genome_shotgun_sequence	AUGUSTUS	CDS	3159581	3159751	1	-	0	ID=g19462.t1.CDS2;Parent=g19462.t1;
JASKUP010000094.1_Trichopoda_pennipes_isolate_NS2899_ptg000095l,_whole_genome_shotgun_sequence	AUGUSTUS	exon	3159581	3159751	.	-	.	ID=g19462.t1.exon2;Parent=g19462.t1;
JASKUP010000094.1_Trichopoda_pennipes_isolate_NS2899_ptg000095l,_whole_genome_shotgun_sequence	AUGUSTUS	intron	3159752	3159829	1	-	.	ID=g19462.t1.intron2;Parent=g19462.t1;
JASKUP010000094.1_Trichopoda_pennipes_isolate_NS2899_ptg000095l,_whole_genome_shotgun_sequence	AUGUSTUS	CDS	3159830	3159908	1	-	1	ID=g19462.t1.CDS3;Parent=g19462.t1;
JASKUP010000094.1_Trichopoda_pennipes_isolate_NS2899_ptg000095l,_whole_genome_shotgun_sequence	AUGUSTUS	exon	3159830	3159908	.	-	.	ID=g19462.t1.exon3;Parent=g19462.t1;
JASKUP010000094.1_Trichopoda_pennipes_isolate_NS2899_ptg000095l,_whole_genome_shotgun_sequence	AUGUSTUS	intron	3159909	3162616	1	-	.	ID=g19462.t1.intron3;Parent=g19462.t1;
JASKUP010000094.1_Trichopoda_pennipes_isolate_NS2899_ptg000095l,_whole_genome_shotgun_sequence	AUGUSTUS	CDS	3162617	3162700	1	-	1	ID=g19462.t1.CDS4;Parent=g19462.t1;
JASKUP010000094.1_Trichopoda_pennipes_isolate_NS2899_ptg000095l,_whole_genome_shotgun_sequence	AUGUSTUS	exon	3162617	3162700	.	-	.	ID=g19462.t1.exon4;Parent=g19462.t1;
JASKUP010000094.1_Trichopoda_pennipes_isolate_NS2899_ptg000095l,_whole_genome_shotgun_sequence	AUGUSTUS	intron	3162701	3162775	1	-	.	ID=g19462.t1.intron4;Parent=g19462.t1;
JASKUP010000094.1_Trichopoda_pennipes_isolate_NS2899_ptg000095l,_whole_genome_shotgun_sequence	AUGUSTUS	CDS	3162776	3162891	1	-	0	ID=g19462.t1.CDS5;Parent=g19462.t1;
JASKUP010000094.1_Trichopoda_pennipes_isolate_NS2899_ptg000095l,_whole_genome_shotgun_sequence	AUGUSTUS	exon	3162776	3162891	.	-	.	ID=g19462.t1.exon5;Parent=g19462.t1;
JASKUP010000094.1_Trichopoda_pennipes_isolate_NS2899_ptg000095l,_whole_genome_shotgun_sequence	AUGUSTUS	intron	3162892	3164530	1	-	.	ID=g19462.t1.intron5;Parent=g19462.t1;
JASKUP010000094.1_Trichopoda_pennipes_isolate_NS2899_ptg000095l,_whole_genome_shotgun_sequence	AUGUSTUS	CDS	3164531	3164643	1	-	2	ID=g19462.t1.CDS6;Parent=g19462.t1;
JASKUP010000094.1_Trichopoda_pennipes_isolate_NS2899_ptg000095l,_whole_genome_shotgun_sequence	AUGUSTUS	exon	3164531	3164643	.	-	.	ID=g19462.t1.exon6;Parent=g19462.t1;
JASKUP010000094.1_Trichopoda_pennipes_isolate_NS2899_ptg000095l,_whole_genome_shotgun_sequence	AUGUSTUS	intron	3164644	3164705	1	-	.	ID=g19462.t1.intron6;Parent=g19462.t1;
JASKUP010000094.1_Trichopoda_pennipes_isolate_NS2899_ptg000095l,_whole_genome_shotgun_sequence	AUGUSTUS	CDS	3164706	3164979	1	-	0	ID=g19462.t1.CDS7;Parent=g19462.t1;
JASKUP010000094.1_Trichopoda_pennipes_isolate_NS2899_ptg000095l,_whole_genome_shotgun_sequence	AUGUSTUS	exon	3164706	3164979	.	-	.	ID=g19462.t1.exon7;Parent=g19462.t1;
JASKUP010000094.1_Trichopoda_pennipes_isolate_NS2899_ptg000095l,_whole_genome_shotgun_sequence	AUGUSTUS	intron	3164980	3165098	1	-	.	ID=g19462.t1.intron7;Parent=g19462.t1;
JASKUP010000094.1_Trichopoda_pennipes_isolate_NS2899_ptg000095l,_whole_genome_shotgun_sequence	AUGUSTUS	CDS	3165099	3166967	1	-	0	ID=g19462.t1.CDS8;Parent=g19462.t1;
JASKUP010000094.1_Trichopoda_pennipes_isolate_NS2899_ptg000095l,_whole_genome_shotgun_sequence	AUGUSTUS	exon	3165099	3166967	.	-	.	ID=g19462.t1.exon8;Parent=g19462.t1;
JASKUP010000094.1_Trichopoda_pennipes_isolate_NS2899_ptg000095l,_whole_genome_shotgun_sequence	AUGUSTUS	start_codon	3166965	3166967	.	-	0	ID=g19462.t1.start1;Parent=g19462.t1;
JASKUP010000094.1_Trichopoda_pennipes_isolate_NS2899_ptg000095l,_whole_genome_shotgun_sequence	AUGUSTUS	gene	3175180	3197713	.	-	.	ID=g19463;
JASKUP010000094.1_Trichopoda_pennipes_isolate_NS2899_ptg000095l,_whole_genome_shotgun_sequence	AUGUSTUS	mRNA	3175180	3197713	0.25	-	.	ID=g19463.t1;Parent=g19463;
JASKUP010000094.1_Trichopoda_pennipes_isolate_NS2899_ptg000095l,_whole_genome_shotgun_sequence	AUGUSTUS	stop_codon	3175180	3175182	.	-	0	ID=g19463.t1.stop1;Parent=g19463.t1;
JASKUP010000094.1_Trichopoda_pennipes_isolate_NS2899_ptg000095l,_whole_genome_shotgun_sequence	AUGUSTUS	CDS	3175180	3175260	0.44	-	0	ID=g19463.t1.CDS1;Parent=g19463.t1;
JASKUP010000094.1_Trichopoda_pennipes_isolate_NS2899_ptg000095l,_whole_genome_shotgun_sequence	AUGUSTUS	exon	3175180	3175260	.	-	.	ID=g19463.t1.exon1;Parent=g19463.t1;
JASKUP010000094.1_Trichopoda_pennipes_isolate_NS2899_ptg000095l,_whole_genome_shotgun_sequence	AUGUSTUS	intron	3175261	3176541	0.44	-	.	ID=g19463.t1.intron1;Parent=g19463.t1;
JASKUP010000094.1_Trichopoda_pennipes_isolate_NS2899_ptg000095l,_whole_genome_shotgun_sequence	AUGUSTUS	CDS	3176542	3176716	1	-	1	ID=g19463.t1.CDS2;Parent=g19463.t1;
JASKUP010000094.1_Trichopoda_pennipes_isolate_NS2899_ptg000095l,_whole_genome_shotgun_sequence	AUGUSTUS	exon	3176542	3176716	.	-	.	ID=g19463.t1.exon2;Parent=g19463.t1;
JASKUP010000094.1_Trichopoda_pennipes_isolate_NS2899_ptg000095l,_whole_genome_shotgun_sequence	AUGUSTUS	intron	3176717	3178403	1	-	.	ID=g19463.t1.intron2;Parent=g19463.t1;
JASKUP010000094.1_Trichopoda_pennipes_isolate_NS2899_ptg000095l,_whole_genome_shotgun_sequence	AUGUSTUS	CDS	3178404	3178533	1	-	2	ID=g19463.t1.CDS3;Parent=g19463.t1;
JASKUP010000094.1_Trichopoda_pennipes_isolate_NS2899_ptg000095l,_whole_genome_shotgun_sequence	AUGUSTUS	exon	3178404	3178533	.	-	.	ID=g19463.t1.exon3;Parent=g19463.t1;
JASKUP010000094.1_Trichopoda_pennipes_isolate_NS2899_ptg000095l,_whole_genome_shotgun_sequence	AUGUSTUS	intron	3178534	3178603	1	-	.	ID=g19463.t1.intron3;Parent=g19463.t1;
JASKUP010000094.1_Trichopoda_pennipes_isolate_NS2899_ptg000095l,_whole_genome_shotgun_sequence	AUGUSTUS	CDS	3178604	3178824	1	-	1	ID=g19463.t1.CDS4;Parent=g19463.t1;
JASKUP010000094.1_Trichopoda_pennipes_isolate_NS2899_ptg000095l,_whole_genome_shotgun_sequence	AUGUSTUS	exon	3178604	3178824	.	-	.	ID=g19463.t1.exon4;Parent=g19463.t1;
JASKUP010000094.1_Trichopoda_pennipes_isolate_NS2899_ptg000095l,_whole_genome_shotgun_sequence	AUGUSTUS	intron	3178825	3178896	1	-	.	ID=g19463.t1.intron4;Parent=g19463.t1;
JASKUP010000094.1_Trichopoda_pennipes_isolate_NS2899_ptg000095l,_whole_genome_shotgun_sequence	AUGUSTUS	CDS	3178897	3179387	1	-	0	ID=g19463.t1.CDS5;Parent=g19463.t1;
JASKUP010000094.1_Trichopoda_pennipes_isolate_NS2899_ptg000095l,_whole_genome_shotgun_sequence	AUGUSTUS	exon	3178897	3179387	.	-	.	ID=g19463.t1.exon5;Parent=g19463.t1;
JASKUP010000094.1_Trichopoda_pennipes_isolate_NS2899_ptg000095l,_whole_genome_shotgun_sequence	AUGUSTUS	intron	3179388	3180416	1	-	.	ID=g19463.t1.intron5;Parent=g19463.t1;
JASKUP010000094.1_Trichopoda_pennipes_isolate_NS2899_ptg000095l,_whole_genome_shotgun_sequence	AUGUSTUS	CDS	3180417	3180563	1	-	0	ID=g19463.t1.CDS6;Parent=g19463.t1;
JASKUP010000094.1_Trichopoda_pennipes_isolate_NS2899_ptg000095l,_whole_genome_shotgun_sequence	AUGUSTUS	exon	3180417	3180563	.	-	.	ID=g19463.t1.exon6;Parent=g19463.t1;
JASKUP010000094.1_Trichopoda_pennipes_isolate_NS2899_ptg000095l,_whole_genome_shotgun_sequence	AUGUSTUS	intron	3180564	3180628	1	-	.	ID=g19463.t1.intron6;Parent=g19463.t1;
JASKUP010000094.1_Trichopoda_pennipes_isolate_NS2899_ptg000095l,_whole_genome_shotgun_sequence	AUGUSTUS	CDS	3180629	3181573	1	-	0	ID=g19463.t1.CDS7;Parent=g19463.t1;
JASKUP010000094.1_Trichopoda_pennipes_isolate_NS2899_ptg000095l,_whole_genome_shotgun_sequence	AUGUSTUS	exon	3180629	3181573	.	-	.	ID=g19463.t1.exon7;Parent=g19463.t1;
JASKUP010000094.1_Trichopoda_pennipes_isolate_NS2899_ptg000095l,_whole_genome_shotgun_sequence	AUGUSTUS	intron	3181574	3181669	1	-	.	ID=g19463.t1.intron7;Parent=g19463.t1;
JASKUP010000094.1_Trichopoda_pennipes_isolate_NS2899_ptg000095l,_whole_genome_shotgun_sequence	AUGUSTUS	CDS	3181670	3181939	1	-	0	ID=g19463.t1.CDS8;Parent=g19463.t1;
JASKUP010000094.1_Trichopoda_pennipes_isolate_NS2899_ptg000095l,_whole_genome_shotgun_sequence	AUGUSTUS	exon	3181670	3181939	.	-	.	ID=g19463.t1.exon8;Parent=g19463.t1;
JASKUP010000094.1_Trichopoda_pennipes_isolate_NS2899_ptg000095l,_whole_genome_shotgun_sequence	AUGUSTUS	intron	3181940	3185783	1	-	.	ID=g19463.t1.intron8;Parent=g19463.t1;
JASKUP010000094.1_Trichopoda_pennipes_isolate_NS2899_ptg000095l,_whole_genome_shotgun_sequence	AUGUSTUS	CDS	3185784	3185940	1	-	1	ID=g19463.t1.CDS9;Parent=g19463.t1;
JASKUP010000094.1_Trichopoda_pennipes_isolate_NS2899_ptg000095l,_whole_genome_shotgun_sequence	AUGUSTUS	exon	3185784	3185940	.	-	.	ID=g19463.t1.exon9;Parent=g19463.t1;
JASKUP010000094.1_Trichopoda_pennipes_isolate_NS2899_ptg000095l,_whole_genome_shotgun_sequence	AUGUSTUS	intron	3185941	3195562	1	-	.	ID=g19463.t1.intron9;Parent=g19463.t1;
JASKUP010000094.1_Trichopoda_pennipes_isolate_NS2899_ptg000095l,_whole_genome_shotgun_sequence	AUGUSTUS	CDS	3195563	3195674	1	-	2	ID=g19463.t1.CDS10;Parent=g19463.t1;
JASKUP010000094.1_Trichopoda_pennipes_isolate_NS2899_ptg000095l,_whole_genome_shotgun_sequence	AUGUSTUS	exon	3195563	3195674	.	-	.	ID=g19463.t1.exon10;Parent=g19463.t1;
JASKUP010000094.1_Trichopoda_pennipes_isolate_NS2899_ptg000095l,_whole_genome_shotgun_sequence	AUGUSTUS	intron	3195675	3197676	0.59	-	.	ID=g19463.t1.intron10;Parent=g19463.t1;
JASKUP010000094.1_Trichopoda_pennipes_isolate_NS2899_ptg000095l,_whole_genome_shotgun_sequence	AUGUSTUS	CDS	3197677	3197713	0.59	-	0	ID=g19463.t1.CDS11;Parent=g19463.t1;
JASKUP010000094.1_Trichopoda_pennipes_isolate_NS2899_ptg000095l,_whole_genome_shotgun_sequence	AUGUSTUS	exon	3197677	3197713	.	-	.	ID=g19463.t1.exon11;Parent=g19463.t1;
JASKUP010000094.1_Trichopoda_pennipes_isolate_NS2899_ptg000095l,_whole_genome_shotgun_sequence	AUGUSTUS	start_codon	3197711	3197713	.	-	0	ID=g19463.t1.start1;Parent=g19463.t1;
JASKUP010000094.1_Trichopoda_pennipes_isolate_NS2899_ptg000095l,_whole_genome_shotgun_sequence	AUGUSTUS	gene	3258320	3261273	.	+	.	ID=g19464;
JASKUP010000094.1_Trichopoda_pennipes_isolate_NS2899_ptg000095l,_whole_genome_shotgun_sequence	AUGUSTUS	mRNA	3258320	3261273	0.38	+	.	ID=g19464.t1;Parent=g19464;
JASKUP010000094.1_Trichopoda_pennipes_isolate_NS2899_ptg000095l,_whole_genome_shotgun_sequence	AUGUSTUS	start_codon	3258320	3258322	.	+	0	ID=g19464.t1.start1;Parent=g19464.t1;
JASKUP010000094.1_Trichopoda_pennipes_isolate_NS2899_ptg000095l,_whole_genome_shotgun_sequence	AUGUSTUS	CDS	3258320	3258596	1	+	0	ID=g19464.t1.CDS1;Parent=g19464.t1;
JASKUP010000094.1_Trichopoda_pennipes_isolate_NS2899_ptg000095l,_whole_genome_shotgun_sequence	AUGUSTUS	exon	3258320	3258596	.	+	.	ID=g19464.t1.exon1;Parent=g19464.t1;
JASKUP010000094.1_Trichopoda_pennipes_isolate_NS2899_ptg000095l,_whole_genome_shotgun_sequence	AUGUSTUS	intron	3258597	3259021	1	+	.	ID=g19464.t1.intron1;Parent=g19464.t1;
JASKUP010000094.1_Trichopoda_pennipes_isolate_NS2899_ptg000095l,_whole_genome_shotgun_sequence	AUGUSTUS	CDS	3259022	3261273	0.38	+	2	ID=g19464.t1.CDS2;Parent=g19464.t1;
JASKUP010000094.1_Trichopoda_pennipes_isolate_NS2899_ptg000095l,_whole_genome_shotgun_sequence	AUGUSTUS	exon	3259022	3261273	.	+	.	ID=g19464.t1.exon2;Parent=g19464.t1;
JASKUP010000094.1_Trichopoda_pennipes_isolate_NS2899_ptg000095l,_whole_genome_shotgun_sequence	AUGUSTUS	stop_codon	3261271	3261273	.	+	0	ID=g19464.t1.stop1;Parent=g19464.t1;
JASKUP010000094.1_Trichopoda_pennipes_isolate_NS2899_ptg000095l,_whole_genome_shotgun_sequence	AUGUSTUS	gene	3262964	3269647	.	+	.	ID=g19465;
JASKUP010000094.1_Trichopoda_pennipes_isolate_NS2899_ptg000095l,_whole_genome_shotgun_sequence	AUGUSTUS	mRNA	3262964	3269647	1	+	.	ID=g19465.t1;Parent=g19465;
JASKUP010000094.1_Trichopoda_pennipes_isolate_NS2899_ptg000095l,_whole_genome_shotgun_sequence	AUGUSTUS	start_codon	3262964	3262966	.	+	0	ID=g19465.t1.start1;Parent=g19465.t1;
JASKUP010000094.1_Trichopoda_pennipes_isolate_NS2899_ptg000095l,_whole_genome_shotgun_sequence	AUGUSTUS	CDS	3262964	3263240	1	+	0	ID=g19465.t1.CDS1;Parent=g19465.t1;
JASKUP010000094.1_Trichopoda_pennipes_isolate_NS2899_ptg000095l,_whole_genome_shotgun_sequence	AUGUSTUS	exon	3262964	3263240	.	+	.	ID=g19465.t1.exon1;Parent=g19465.t1;
JASKUP010000094.1_Trichopoda_pennipes_isolate_NS2899_ptg000095l,_whole_genome_shotgun_sequence	AUGUSTUS	intron	3263241	3263332	1	+	.	ID=g19465.t1.intron1;Parent=g19465.t1;
JASKUP010000094.1_Trichopoda_pennipes_isolate_NS2899_ptg000095l,_whole_genome_shotgun_sequence	AUGUSTUS	CDS	3263333	3266364	1	+	2	ID=g19465.t1.CDS2;Parent=g19465.t1;
JASKUP010000094.1_Trichopoda_pennipes_isolate_NS2899_ptg000095l,_whole_genome_shotgun_sequence	AUGUSTUS	exon	3263333	3266364	.	+	.	ID=g19465.t1.exon2;Parent=g19465.t1;
JASKUP010000094.1_Trichopoda_pennipes_isolate_NS2899_ptg000095l,_whole_genome_shotgun_sequence	AUGUSTUS	intron	3266365	3266422	1	+	.	ID=g19465.t1.intron2;Parent=g19465.t1;
JASKUP010000094.1_Trichopoda_pennipes_isolate_NS2899_ptg000095l,_whole_genome_shotgun_sequence	AUGUSTUS	CDS	3266423	3266525	1	+	0	ID=g19465.t1.CDS3;Parent=g19465.t1;
JASKUP010000094.1_Trichopoda_pennipes_isolate_NS2899_ptg000095l,_whole_genome_shotgun_sequence	AUGUSTUS	exon	3266423	3266525	.	+	.	ID=g19465.t1.exon3;Parent=g19465.t1;
JASKUP010000094.1_Trichopoda_pennipes_isolate_NS2899_ptg000095l,_whole_genome_shotgun_sequence	AUGUSTUS	intron	3266526	3266586	1	+	.	ID=g19465.t1.intron3;Parent=g19465.t1;
JASKUP010000094.1_Trichopoda_pennipes_isolate_NS2899_ptg000095l,_whole_genome_shotgun_sequence	AUGUSTUS	CDS	3266587	3266766	1	+	2	ID=g19465.t1.CDS4;Parent=g19465.t1;
JASKUP010000094.1_Trichopoda_pennipes_isolate_NS2899_ptg000095l,_whole_genome_shotgun_sequence	AUGUSTUS	exon	3266587	3266766	.	+	.	ID=g19465.t1.exon4;Parent=g19465.t1;
JASKUP010000094.1_Trichopoda_pennipes_isolate_NS2899_ptg000095l,_whole_genome_shotgun_sequence	AUGUSTUS	intron	3266767	3266845	1	+	.	ID=g19465.t1.intron4;Parent=g19465.t1;
JASKUP010000094.1_Trichopoda_pennipes_isolate_NS2899_ptg000095l,_whole_genome_shotgun_sequence	AUGUSTUS	CDS	3266846	3267090	1	+	2	ID=g19465.t1.CDS5;Parent=g19465.t1;
JASKUP010000094.1_Trichopoda_pennipes_isolate_NS2899_ptg000095l,_whole_genome_shotgun_sequence	AUGUSTUS	exon	3266846	3267090	.	+	.	ID=g19465.t1.exon5;Parent=g19465.t1;
JASKUP010000094.1_Trichopoda_pennipes_isolate_NS2899_ptg000095l,_whole_genome_shotgun_sequence	AUGUSTUS	intron	3267091	3267153	1	+	.	ID=g19465.t1.intron5;Parent=g19465.t1;
JASKUP010000094.1_Trichopoda_pennipes_isolate_NS2899_ptg000095l,_whole_genome_shotgun_sequence	AUGUSTUS	CDS	3267154	3267406	1	+	0	ID=g19465.t1.CDS6;Parent=g19465.t1;
JASKUP010000094.1_Trichopoda_pennipes_isolate_NS2899_ptg000095l,_whole_genome_shotgun_sequence	AUGUSTUS	exon	3267154	3267406	.	+	.	ID=g19465.t1.exon6;Parent=g19465.t1;
JASKUP010000094.1_Trichopoda_pennipes_isolate_NS2899_ptg000095l,_whole_genome_shotgun_sequence	AUGUSTUS	intron	3267407	3267474	1	+	.	ID=g19465.t1.intron6;Parent=g19465.t1;
JASKUP010000094.1_Trichopoda_pennipes_isolate_NS2899_ptg000095l,_whole_genome_shotgun_sequence	AUGUSTUS	CDS	3267475	3268229	1	+	2	ID=g19465.t1.CDS7;Parent=g19465.t1;
JASKUP010000094.1_Trichopoda_pennipes_isolate_NS2899_ptg000095l,_whole_genome_shotgun_sequence	AUGUSTUS	exon	3267475	3268229	.	+	.	ID=g19465.t1.exon7;Parent=g19465.t1;
JASKUP010000094.1_Trichopoda_pennipes_isolate_NS2899_ptg000095l,_whole_genome_shotgun_sequence	AUGUSTUS	intron	3268230	3268315	1	+	.	ID=g19465.t1.intron7;Parent=g19465.t1;
JASKUP010000094.1_Trichopoda_pennipes_isolate_NS2899_ptg000095l,_whole_genome_shotgun_sequence	AUGUSTUS	CDS	3268316	3268578	1	+	0	ID=g19465.t1.CDS8;Parent=g19465.t1;
JASKUP010000094.1_Trichopoda_pennipes_isolate_NS2899_ptg000095l,_whole_genome_shotgun_sequence	AUGUSTUS	exon	3268316	3268578	.	+	.	ID=g19465.t1.exon8;Parent=g19465.t1;
JASKUP010000094.1_Trichopoda_pennipes_isolate_NS2899_ptg000095l,_whole_genome_shotgun_sequence	AUGUSTUS	intron	3268579	3268639	1	+	.	ID=g19465.t1.intron8;Parent=g19465.t1;
JASKUP010000094.1_Trichopoda_pennipes_isolate_NS2899_ptg000095l,_whole_genome_shotgun_sequence	AUGUSTUS	CDS	3268640	3269049	1	+	1	ID=g19465.t1.CDS9;Parent=g19465.t1;
JASKUP010000094.1_Trichopoda_pennipes_isolate_NS2899_ptg000095l,_whole_genome_shotgun_sequence	AUGUSTUS	exon	3268640	3269049	.	+	.	ID=g19465.t1.exon9;Parent=g19465.t1;
JASKUP010000094.1_Trichopoda_pennipes_isolate_NS2899_ptg000095l,_whole_genome_shotgun_sequence	AUGUSTUS	intron	3269050	3269112	1	+	.	ID=g19465.t1.intron9;Parent=g19465.t1;
JASKUP010000094.1_Trichopoda_pennipes_isolate_NS2899_ptg000095l,_whole_genome_shotgun_sequence	AUGUSTUS	CDS	3269113	3269240	1	+	2	ID=g19465.t1.CDS10;Parent=g19465.t1;
JASKUP010000094.1_Trichopoda_pennipes_isolate_NS2899_ptg000095l,_whole_genome_shotgun_sequence	AUGUSTUS	exon	3269113	3269240	.	+	.	ID=g19465.t1.exon10;Parent=g19465.t1;
JASKUP010000094.1_Trichopoda_pennipes_isolate_NS2899_ptg000095l,_whole_genome_shotgun_sequence	AUGUSTUS	intron	3269241	3269299	1	+	.	ID=g19465.t1.intron10;Parent=g19465.t1;
JASKUP010000094.1_Trichopoda_pennipes_isolate_NS2899_ptg000095l,_whole_genome_shotgun_sequence	AUGUSTUS	CDS	3269300	3269647	1	+	0	ID=g19465.t1.CDS11;Parent=g19465.t1;
JASKUP010000094.1_Trichopoda_pennipes_isolate_NS2899_ptg000095l,_whole_genome_shotgun_sequence	AUGUSTUS	exon	3269300	3269647	.	+	.	ID=g19465.t1.exon11;Parent=g19465.t1;
JASKUP010000094.1_Trichopoda_pennipes_isolate_NS2899_ptg000095l,_whole_genome_shotgun_sequence	AUGUSTUS	stop_codon	3269645	3269647	.	+	0	ID=g19465.t1.stop1;Parent=g19465.t1;
JASKUP010000094.1_Trichopoda_pennipes_isolate_NS2899_ptg000095l,_whole_genome_shotgun_sequence	AUGUSTUS	gene	3272246	3273612	.	-	.	ID=g19466;
JASKUP010000094.1_Trichopoda_pennipes_isolate_NS2899_ptg000095l,_whole_genome_shotgun_sequence	AUGUSTUS	mRNA	3272246	3273612	1	-	.	ID=g19466.t1;Parent=g19466;
JASKUP010000094.1_Trichopoda_pennipes_isolate_NS2899_ptg000095l,_whole_genome_shotgun_sequence	AUGUSTUS	stop_codon	3272246	3272248	.	-	0	ID=g19466.t1.stop1;Parent=g19466.t1;
JASKUP010000094.1_Trichopoda_pennipes_isolate_NS2899_ptg000095l,_whole_genome_shotgun_sequence	AUGUSTUS	CDS	3272246	3272347	1	-	0	ID=g19466.t1.CDS1;Parent=g19466.t1;
JASKUP010000094.1_Trichopoda_pennipes_isolate_NS2899_ptg000095l,_whole_genome_shotgun_sequence	AUGUSTUS	exon	3272246	3272347	.	-	.	ID=g19466.t1.exon1;Parent=g19466.t1;
JASKUP010000094.1_Trichopoda_pennipes_isolate_NS2899_ptg000095l,_whole_genome_shotgun_sequence	AUGUSTUS	intron	3272348	3272407	1	-	.	ID=g19466.t1.intron1;Parent=g19466.t1;
JASKUP010000094.1_Trichopoda_pennipes_isolate_NS2899_ptg000095l,_whole_genome_shotgun_sequence	AUGUSTUS	CDS	3272408	3272644	1	-	0	ID=g19466.t1.CDS2;Parent=g19466.t1;
JASKUP010000094.1_Trichopoda_pennipes_isolate_NS2899_ptg000095l,_whole_genome_shotgun_sequence	AUGUSTUS	exon	3272408	3272644	.	-	.	ID=g19466.t1.exon2;Parent=g19466.t1;
JASKUP010000094.1_Trichopoda_pennipes_isolate_NS2899_ptg000095l,_whole_genome_shotgun_sequence	AUGUSTUS	intron	3272645	3272991	1	-	.	ID=g19466.t1.intron2;Parent=g19466.t1;
JASKUP010000094.1_Trichopoda_pennipes_isolate_NS2899_ptg000095l,_whole_genome_shotgun_sequence	AUGUSTUS	CDS	3272992	3273086	1	-	2	ID=g19466.t1.CDS3;Parent=g19466.t1;
JASKUP010000094.1_Trichopoda_pennipes_isolate_NS2899_ptg000095l,_whole_genome_shotgun_sequence	AUGUSTUS	exon	3272992	3273086	.	-	.	ID=g19466.t1.exon3;Parent=g19466.t1;
JASKUP010000094.1_Trichopoda_pennipes_isolate_NS2899_ptg000095l,_whole_genome_shotgun_sequence	AUGUSTUS	intron	3273087	3273146	1	-	.	ID=g19466.t1.intron3;Parent=g19466.t1;
JASKUP010000094.1_Trichopoda_pennipes_isolate_NS2899_ptg000095l,_whole_genome_shotgun_sequence	AUGUSTUS	CDS	3273147	3273276	1	-	0	ID=g19466.t1.CDS4;Parent=g19466.t1;
JASKUP010000094.1_Trichopoda_pennipes_isolate_NS2899_ptg000095l,_whole_genome_shotgun_sequence	AUGUSTUS	exon	3273147	3273276	.	-	.	ID=g19466.t1.exon4;Parent=g19466.t1;
JASKUP010000094.1_Trichopoda_pennipes_isolate_NS2899_ptg000095l,_whole_genome_shotgun_sequence	AUGUSTUS	intron	3273277	3273337	1	-	.	ID=g19466.t1.intron4;Parent=g19466.t1;
JASKUP010000094.1_Trichopoda_pennipes_isolate_NS2899_ptg000095l,_whole_genome_shotgun_sequence	AUGUSTUS	CDS	3273338	3273476	1	-	1	ID=g19466.t1.CDS5;Parent=g19466.t1;
JASKUP010000094.1_Trichopoda_pennipes_isolate_NS2899_ptg000095l,_whole_genome_shotgun_sequence	AUGUSTUS	exon	3273338	3273476	.	-	.	ID=g19466.t1.exon5;Parent=g19466.t1;
JASKUP010000094.1_Trichopoda_pennipes_isolate_NS2899_ptg000095l,_whole_genome_shotgun_sequence	AUGUSTUS	intron	3273477	3273541	1	-	.	ID=g19466.t1.intron5;Parent=g19466.t1;
JASKUP010000094.1_Trichopoda_pennipes_isolate_NS2899_ptg000095l,_whole_genome_shotgun_sequence	AUGUSTUS	CDS	3273542	3273612	1	-	0	ID=g19466.t1.CDS6;Parent=g19466.t1;
JASKUP010000094.1_Trichopoda_pennipes_isolate_NS2899_ptg000095l,_whole_genome_shotgun_sequence	AUGUSTUS	exon	3273542	3273612	.	-	.	ID=g19466.t1.exon6;Parent=g19466.t1;
JASKUP010000094.1_Trichopoda_pennipes_isolate_NS2899_ptg000095l,_whole_genome_shotgun_sequence	AUGUSTUS	start_codon	3273610	3273612	.	-	0	ID=g19466.t1.start1;Parent=g19466.t1;
JASKUP010000094.1_Trichopoda_pennipes_isolate_NS2899_ptg000095l,_whole_genome_shotgun_sequence	AUGUSTUS	gene	3275633	3277333	.	-	.	ID=g19467;
JASKUP010000094.1_Trichopoda_pennipes_isolate_NS2899_ptg000095l,_whole_genome_shotgun_sequence	AUGUSTUS	mRNA	3275633	3277333	1	-	.	ID=g19467.t1;Parent=g19467;
JASKUP010000094.1_Trichopoda_pennipes_isolate_NS2899_ptg000095l,_whole_genome_shotgun_sequence	AUGUSTUS	stop_codon	3275633	3275635	.	-	0	ID=g19467.t1.stop1;Parent=g19467.t1;
JASKUP010000094.1_Trichopoda_pennipes_isolate_NS2899_ptg000095l,_whole_genome_shotgun_sequence	AUGUSTUS	CDS	3275633	3275746	1	-	0	ID=g19467.t1.CDS1;Parent=g19467.t1;
JASKUP010000094.1_Trichopoda_pennipes_isolate_NS2899_ptg000095l,_whole_genome_shotgun_sequence	AUGUSTUS	exon	3275633	3275746	.	-	.	ID=g19467.t1.exon1;Parent=g19467.t1;
JASKUP010000094.1_Trichopoda_pennipes_isolate_NS2899_ptg000095l,_whole_genome_shotgun_sequence	AUGUSTUS	intron	3275747	3275809	1	-	.	ID=g19467.t1.intron1;Parent=g19467.t1;
JASKUP010000094.1_Trichopoda_pennipes_isolate_NS2899_ptg000095l,_whole_genome_shotgun_sequence	AUGUSTUS	CDS	3275810	3275994	1	-	2	ID=g19467.t1.CDS2;Parent=g19467.t1;
JASKUP010000094.1_Trichopoda_pennipes_isolate_NS2899_ptg000095l,_whole_genome_shotgun_sequence	AUGUSTUS	exon	3275810	3275994	.	-	.	ID=g19467.t1.exon2;Parent=g19467.t1;
JASKUP010000094.1_Trichopoda_pennipes_isolate_NS2899_ptg000095l,_whole_genome_shotgun_sequence	AUGUSTUS	intron	3275995	3276058	1	-	.	ID=g19467.t1.intron2;Parent=g19467.t1;
JASKUP010000094.1_Trichopoda_pennipes_isolate_NS2899_ptg000095l,_whole_genome_shotgun_sequence	AUGUSTUS	CDS	3276059	3276389	1	-	0	ID=g19467.t1.CDS3;Parent=g19467.t1;
JASKUP010000094.1_Trichopoda_pennipes_isolate_NS2899_ptg000095l,_whole_genome_shotgun_sequence	AUGUSTUS	exon	3276059	3276389	.	-	.	ID=g19467.t1.exon3;Parent=g19467.t1;
JASKUP010000094.1_Trichopoda_pennipes_isolate_NS2899_ptg000095l,_whole_genome_shotgun_sequence	AUGUSTUS	intron	3276390	3276456	1	-	.	ID=g19467.t1.intron3;Parent=g19467.t1;
JASKUP010000094.1_Trichopoda_pennipes_isolate_NS2899_ptg000095l,_whole_genome_shotgun_sequence	AUGUSTUS	CDS	3276457	3277191	1	-	0	ID=g19467.t1.CDS4;Parent=g19467.t1;
JASKUP010000094.1_Trichopoda_pennipes_isolate_NS2899_ptg000095l,_whole_genome_shotgun_sequence	AUGUSTUS	exon	3276457	3277191	.	-	.	ID=g19467.t1.exon4;Parent=g19467.t1;
JASKUP010000094.1_Trichopoda_pennipes_isolate_NS2899_ptg000095l,_whole_genome_shotgun_sequence	AUGUSTUS	intron	3277192	3277246	1	-	.	ID=g19467.t1.intron4;Parent=g19467.t1;
JASKUP010000094.1_Trichopoda_pennipes_isolate_NS2899_ptg000095l,_whole_genome_shotgun_sequence	AUGUSTUS	CDS	3277247	3277333	1	-	0	ID=g19467.t1.CDS5;Parent=g19467.t1;
JASKUP010000094.1_Trichopoda_pennipes_isolate_NS2899_ptg000095l,_whole_genome_shotgun_sequence	AUGUSTUS	exon	3277247	3277333	.	-	.	ID=g19467.t1.exon5;Parent=g19467.t1;
JASKUP010000094.1_Trichopoda_pennipes_isolate_NS2899_ptg000095l,_whole_genome_shotgun_sequence	AUGUSTUS	start_codon	3277331	3277333	.	-	0	ID=g19467.t1.start1;Parent=g19467.t1;
JASKUP010000094.1_Trichopoda_pennipes_isolate_NS2899_ptg000095l,_whole_genome_shotgun_sequence	AUGUSTUS	gene	3292629	3293237	.	+	.	ID=g19468;
JASKUP010000094.1_Trichopoda_pennipes_isolate_NS2899_ptg000095l,_whole_genome_shotgun_sequence	AUGUSTUS	mRNA	3292629	3293237	1	+	.	ID=g19468.t1;Parent=g19468;
JASKUP010000094.1_Trichopoda_pennipes_isolate_NS2899_ptg000095l,_whole_genome_shotgun_sequence	AUGUSTUS	start_codon	3292629	3292631	.	+	0	ID=g19468.t1.start1;Parent=g19468.t1;
JASKUP010000094.1_Trichopoda_pennipes_isolate_NS2899_ptg000095l,_whole_genome_shotgun_sequence	AUGUSTUS	CDS	3292629	3293237	1	+	0	ID=g19468.t1.CDS1;Parent=g19468.t1;
JASKUP010000094.1_Trichopoda_pennipes_isolate_NS2899_ptg000095l,_whole_genome_shotgun_sequence	AUGUSTUS	exon	3292629	3293237	.	+	.	ID=g19468.t1.exon1;Parent=g19468.t1;
JASKUP010000094.1_Trichopoda_pennipes_isolate_NS2899_ptg000095l,_whole_genome_shotgun_sequence	AUGUSTUS	stop_codon	3293235	3293237	.	+	0	ID=g19468.t1.stop1;Parent=g19468.t1;
JASKUP010000094.1_Trichopoda_pennipes_isolate_NS2899_ptg000095l,_whole_genome_shotgun_sequence	AUGUSTUS	gene	3432584	3434059	.	+	.	ID=g19469;
JASKUP010000094.1_Trichopoda_pennipes_isolate_NS2899_ptg000095l,_whole_genome_shotgun_sequence	AUGUSTUS	mRNA	3432584	3434059	0.72	+	.	ID=g19469.t1;Parent=g19469;
JASKUP010000094.1_Trichopoda_pennipes_isolate_NS2899_ptg000095l,_whole_genome_shotgun_sequence	AUGUSTUS	start_codon	3432584	3432586	.	+	0	ID=g19469.t1.start1;Parent=g19469.t1;
JASKUP010000094.1_Trichopoda_pennipes_isolate_NS2899_ptg000095l,_whole_genome_shotgun_sequence	AUGUSTUS	CDS	3432584	3433021	0.72	+	0	ID=g19469.t1.CDS1;Parent=g19469.t1;
JASKUP010000094.1_Trichopoda_pennipes_isolate_NS2899_ptg000095l,_whole_genome_shotgun_sequence	AUGUSTUS	exon	3432584	3433021	.	+	.	ID=g19469.t1.exon1;Parent=g19469.t1;
JASKUP010000094.1_Trichopoda_pennipes_isolate_NS2899_ptg000095l,_whole_genome_shotgun_sequence	AUGUSTUS	intron	3433022	3433942	0.75	+	.	ID=g19469.t1.intron1;Parent=g19469.t1;
JASKUP010000094.1_Trichopoda_pennipes_isolate_NS2899_ptg000095l,_whole_genome_shotgun_sequence	AUGUSTUS	CDS	3433943	3434059	0.85	+	0	ID=g19469.t1.CDS2;Parent=g19469.t1;
JASKUP010000094.1_Trichopoda_pennipes_isolate_NS2899_ptg000095l,_whole_genome_shotgun_sequence	AUGUSTUS	exon	3433943	3434059	.	+	.	ID=g19469.t1.exon2;Parent=g19469.t1;
JASKUP010000094.1_Trichopoda_pennipes_isolate_NS2899_ptg000095l,_whole_genome_shotgun_sequence	AUGUSTUS	stop_codon	3434057	3434059	.	+	0	ID=g19469.t1.stop1;Parent=g19469.t1;
JASKUP010000094.1_Trichopoda_pennipes_isolate_NS2899_ptg000095l,_whole_genome_shotgun_sequence	AUGUSTUS	gene	3622224	3623168	.	-	.	ID=g19470;
JASKUP010000094.1_Trichopoda_pennipes_isolate_NS2899_ptg000095l,_whole_genome_shotgun_sequence	AUGUSTUS	mRNA	3622224	3623168	1	-	.	ID=g19470.t1;Parent=g19470;
JASKUP010000094.1_Trichopoda_pennipes_isolate_NS2899_ptg000095l,_whole_genome_shotgun_sequence	AUGUSTUS	stop_codon	3622224	3622226	.	-	0	ID=g19470.t1.stop1;Parent=g19470.t1;
JASKUP010000094.1_Trichopoda_pennipes_isolate_NS2899_ptg000095l,_whole_genome_shotgun_sequence	AUGUSTUS	CDS	3622224	3623168	1	-	0	ID=g19470.t1.CDS1;Parent=g19470.t1;
JASKUP010000094.1_Trichopoda_pennipes_isolate_NS2899_ptg000095l,_whole_genome_shotgun_sequence	AUGUSTUS	exon	3622224	3623168	.	-	.	ID=g19470.t1.exon1;Parent=g19470.t1;
JASKUP010000094.1_Trichopoda_pennipes_isolate_NS2899_ptg000095l,_whole_genome_shotgun_sequence	AUGUSTUS	start_codon	3623166	3623168	.	-	0	ID=g19470.t1.start1;Parent=g19470.t1;
JASKUP010000094.1_Trichopoda_pennipes_isolate_NS2899_ptg000095l,_whole_genome_shotgun_sequence	AUGUSTUS	gene	3625496	3626216	.	+	.	ID=g19471;
JASKUP010000094.1_Trichopoda_pennipes_isolate_NS2899_ptg000095l,_whole_genome_shotgun_sequence	AUGUSTUS	mRNA	3625496	3626216	0.95	+	.	ID=g19471.t1;Parent=g19471;
JASKUP010000094.1_Trichopoda_pennipes_isolate_NS2899_ptg000095l,_whole_genome_shotgun_sequence	AUGUSTUS	start_codon	3625496	3625498	.	+	0	ID=g19471.t1.start1;Parent=g19471.t1;
JASKUP010000094.1_Trichopoda_pennipes_isolate_NS2899_ptg000095l,_whole_genome_shotgun_sequence	AUGUSTUS	CDS	3625496	3625717	1	+	0	ID=g19471.t1.CDS1;Parent=g19471.t1;
JASKUP010000094.1_Trichopoda_pennipes_isolate_NS2899_ptg000095l,_whole_genome_shotgun_sequence	AUGUSTUS	exon	3625496	3625717	.	+	.	ID=g19471.t1.exon1;Parent=g19471.t1;
JASKUP010000094.1_Trichopoda_pennipes_isolate_NS2899_ptg000095l,_whole_genome_shotgun_sequence	AUGUSTUS	intron	3625718	3625770	1	+	.	ID=g19471.t1.intron1;Parent=g19471.t1;
JASKUP010000094.1_Trichopoda_pennipes_isolate_NS2899_ptg000095l,_whole_genome_shotgun_sequence	AUGUSTUS	CDS	3625771	3625929	0.96	+	0	ID=g19471.t1.CDS2;Parent=g19471.t1;
JASKUP010000094.1_Trichopoda_pennipes_isolate_NS2899_ptg000095l,_whole_genome_shotgun_sequence	AUGUSTUS	exon	3625771	3625929	.	+	.	ID=g19471.t1.exon2;Parent=g19471.t1;
JASKUP010000094.1_Trichopoda_pennipes_isolate_NS2899_ptg000095l,_whole_genome_shotgun_sequence	AUGUSTUS	intron	3625930	3626123	0.95	+	.	ID=g19471.t1.intron2;Parent=g19471.t1;
JASKUP010000094.1_Trichopoda_pennipes_isolate_NS2899_ptg000095l,_whole_genome_shotgun_sequence	AUGUSTUS	CDS	3626124	3626216	0.95	+	0	ID=g19471.t1.CDS3;Parent=g19471.t1;
JASKUP010000094.1_Trichopoda_pennipes_isolate_NS2899_ptg000095l,_whole_genome_shotgun_sequence	AUGUSTUS	exon	3626124	3626216	.	+	.	ID=g19471.t1.exon3;Parent=g19471.t1;
JASKUP010000094.1_Trichopoda_pennipes_isolate_NS2899_ptg000095l,_whole_genome_shotgun_sequence	AUGUSTUS	stop_codon	3626214	3626216	.	+	0	ID=g19471.t1.stop1;Parent=g19471.t1;
JASKUP010000094.1_Trichopoda_pennipes_isolate_NS2899_ptg000095l,_whole_genome_shotgun_sequence	AUGUSTUS	gene	3667522	3667722	.	-	.	ID=g19472;
JASKUP010000094.1_Trichopoda_pennipes_isolate_NS2899_ptg000095l,_whole_genome_shotgun_sequence	AUGUSTUS	mRNA	3667522	3667722	1	-	.	ID=g19472.t1;Parent=g19472;
JASKUP010000094.1_Trichopoda_pennipes_isolate_NS2899_ptg000095l,_whole_genome_shotgun_sequence	AUGUSTUS	stop_codon	3667522	3667524	.	-	0	ID=g19472.t1.stop1;Parent=g19472.t1;
JASKUP010000094.1_Trichopoda_pennipes_isolate_NS2899_ptg000095l,_whole_genome_shotgun_sequence	AUGUSTUS	CDS	3667522	3667722	1	-	0	ID=g19472.t1.CDS1;Parent=g19472.t1;
JASKUP010000094.1_Trichopoda_pennipes_isolate_NS2899_ptg000095l,_whole_genome_shotgun_sequence	AUGUSTUS	exon	3667522	3667722	.	-	.	ID=g19472.t1.exon1;Parent=g19472.t1;
JASKUP010000094.1_Trichopoda_pennipes_isolate_NS2899_ptg000095l,_whole_genome_shotgun_sequence	AUGUSTUS	start_codon	3667720	3667722	.	-	0	ID=g19472.t1.start1;Parent=g19472.t1;
JASKUP010000094.1_Trichopoda_pennipes_isolate_NS2899_ptg000095l,_whole_genome_shotgun_sequence	AUGUSTUS	gene	3670013	3687166	.	-	.	ID=g19473;
JASKUP010000094.1_Trichopoda_pennipes_isolate_NS2899_ptg000095l,_whole_genome_shotgun_sequence	AUGUSTUS	mRNA	3670013	3687166	1	-	.	ID=g19473.t1;Parent=g19473;
JASKUP010000094.1_Trichopoda_pennipes_isolate_NS2899_ptg000095l,_whole_genome_shotgun_sequence	AUGUSTUS	stop_codon	3670013	3670015	.	-	0	ID=g19473.t1.stop1;Parent=g19473.t1;
JASKUP010000094.1_Trichopoda_pennipes_isolate_NS2899_ptg000095l,_whole_genome_shotgun_sequence	AUGUSTUS	CDS	3670013	3670265	1	-	1	ID=g19473.t1.CDS1;Parent=g19473.t1;
JASKUP010000094.1_Trichopoda_pennipes_isolate_NS2899_ptg000095l,_whole_genome_shotgun_sequence	AUGUSTUS	exon	3670013	3670265	.	-	.	ID=g19473.t1.exon1;Parent=g19473.t1;
JASKUP010000094.1_Trichopoda_pennipes_isolate_NS2899_ptg000095l,_whole_genome_shotgun_sequence	AUGUSTUS	intron	3670266	3674660	1	-	.	ID=g19473.t1.intron1;Parent=g19473.t1;
JASKUP010000094.1_Trichopoda_pennipes_isolate_NS2899_ptg000095l,_whole_genome_shotgun_sequence	AUGUSTUS	CDS	3674661	3675088	1	-	0	ID=g19473.t1.CDS2;Parent=g19473.t1;
JASKUP010000094.1_Trichopoda_pennipes_isolate_NS2899_ptg000095l,_whole_genome_shotgun_sequence	AUGUSTUS	exon	3674661	3675088	.	-	.	ID=g19473.t1.exon2;Parent=g19473.t1;
JASKUP010000094.1_Trichopoda_pennipes_isolate_NS2899_ptg000095l,_whole_genome_shotgun_sequence	AUGUSTUS	intron	3675089	3677347	1	-	.	ID=g19473.t1.intron2;Parent=g19473.t1;
JASKUP010000094.1_Trichopoda_pennipes_isolate_NS2899_ptg000095l,_whole_genome_shotgun_sequence	AUGUSTUS	CDS	3677348	3677437	1	-	0	ID=g19473.t1.CDS3;Parent=g19473.t1;
JASKUP010000094.1_Trichopoda_pennipes_isolate_NS2899_ptg000095l,_whole_genome_shotgun_sequence	AUGUSTUS	exon	3677348	3677437	.	-	.	ID=g19473.t1.exon3;Parent=g19473.t1;
JASKUP010000094.1_Trichopoda_pennipes_isolate_NS2899_ptg000095l,_whole_genome_shotgun_sequence	AUGUSTUS	intron	3677438	3677516	1	-	.	ID=g19473.t1.intron3;Parent=g19473.t1;
JASKUP010000094.1_Trichopoda_pennipes_isolate_NS2899_ptg000095l,_whole_genome_shotgun_sequence	AUGUSTUS	CDS	3677517	3678092	1	-	0	ID=g19473.t1.CDS4;Parent=g19473.t1;
JASKUP010000094.1_Trichopoda_pennipes_isolate_NS2899_ptg000095l,_whole_genome_shotgun_sequence	AUGUSTUS	exon	3677517	3678092	.	-	.	ID=g19473.t1.exon4;Parent=g19473.t1;
JASKUP010000094.1_Trichopoda_pennipes_isolate_NS2899_ptg000095l,_whole_genome_shotgun_sequence	AUGUSTUS	intron	3678093	3678217	1	-	.	ID=g19473.t1.intron4;Parent=g19473.t1;
JASKUP010000094.1_Trichopoda_pennipes_isolate_NS2899_ptg000095l,_whole_genome_shotgun_sequence	AUGUSTUS	CDS	3678218	3678334	1	-	0	ID=g19473.t1.CDS5;Parent=g19473.t1;
JASKUP010000094.1_Trichopoda_pennipes_isolate_NS2899_ptg000095l,_whole_genome_shotgun_sequence	AUGUSTUS	exon	3678218	3678334	.	-	.	ID=g19473.t1.exon5;Parent=g19473.t1;
JASKUP010000094.1_Trichopoda_pennipes_isolate_NS2899_ptg000095l,_whole_genome_shotgun_sequence	AUGUSTUS	intron	3678335	3686992	1	-	.	ID=g19473.t1.intron5;Parent=g19473.t1;
JASKUP010000094.1_Trichopoda_pennipes_isolate_NS2899_ptg000095l,_whole_genome_shotgun_sequence	AUGUSTUS	CDS	3686993	3687166	1	-	0	ID=g19473.t1.CDS6;Parent=g19473.t1;
JASKUP010000094.1_Trichopoda_pennipes_isolate_NS2899_ptg000095l,_whole_genome_shotgun_sequence	AUGUSTUS	exon	3686993	3687166	.	-	.	ID=g19473.t1.exon6;Parent=g19473.t1;
JASKUP010000094.1_Trichopoda_pennipes_isolate_NS2899_ptg000095l,_whole_genome_shotgun_sequence	AUGUSTUS	start_codon	3687164	3687166	.	-	0	ID=g19473.t1.start1;Parent=g19473.t1;
JASKUP010000094.1_Trichopoda_pennipes_isolate_NS2899_ptg000095l,_whole_genome_shotgun_sequence	AUGUSTUS	gene	3698240	3739425	.	-	.	ID=g19474;
JASKUP010000094.1_Trichopoda_pennipes_isolate_NS2899_ptg000095l,_whole_genome_shotgun_sequence	AUGUSTUS	mRNA	3698240	3739425	0.61	-	.	ID=g19474.t1;Parent=g19474;
JASKUP010000094.1_Trichopoda_pennipes_isolate_NS2899_ptg000095l,_whole_genome_shotgun_sequence	AUGUSTUS	stop_codon	3698240	3698242	.	-	0	ID=g19474.t1.stop1;Parent=g19474.t1;
JASKUP010000094.1_Trichopoda_pennipes_isolate_NS2899_ptg000095l,_whole_genome_shotgun_sequence	AUGUSTUS	CDS	3698240	3698461	1	-	0	ID=g19474.t1.CDS1;Parent=g19474.t1;
JASKUP010000094.1_Trichopoda_pennipes_isolate_NS2899_ptg000095l,_whole_genome_shotgun_sequence	AUGUSTUS	exon	3698240	3698461	.	-	.	ID=g19474.t1.exon1;Parent=g19474.t1;
JASKUP010000094.1_Trichopoda_pennipes_isolate_NS2899_ptg000095l,_whole_genome_shotgun_sequence	AUGUSTUS	intron	3698462	3712727	0.97	-	.	ID=g19474.t1.intron1;Parent=g19474.t1;
JASKUP010000094.1_Trichopoda_pennipes_isolate_NS2899_ptg000095l,_whole_genome_shotgun_sequence	AUGUSTUS	CDS	3712728	3712922	0.97	-	0	ID=g19474.t1.CDS2;Parent=g19474.t1;
JASKUP010000094.1_Trichopoda_pennipes_isolate_NS2899_ptg000095l,_whole_genome_shotgun_sequence	AUGUSTUS	exon	3712728	3712922	.	-	.	ID=g19474.t1.exon2;Parent=g19474.t1;
JASKUP010000094.1_Trichopoda_pennipes_isolate_NS2899_ptg000095l,_whole_genome_shotgun_sequence	AUGUSTUS	intron	3712923	3713220	0.98	-	.	ID=g19474.t1.intron2;Parent=g19474.t1;
JASKUP010000094.1_Trichopoda_pennipes_isolate_NS2899_ptg000095l,_whole_genome_shotgun_sequence	AUGUSTUS	CDS	3713221	3713352	0.98	-	0	ID=g19474.t1.CDS3;Parent=g19474.t1;
JASKUP010000094.1_Trichopoda_pennipes_isolate_NS2899_ptg000095l,_whole_genome_shotgun_sequence	AUGUSTUS	exon	3713221	3713352	.	-	.	ID=g19474.t1.exon3;Parent=g19474.t1;
JASKUP010000094.1_Trichopoda_pennipes_isolate_NS2899_ptg000095l,_whole_genome_shotgun_sequence	AUGUSTUS	intron	3713353	3726244	0.8	-	.	ID=g19474.t1.intron3;Parent=g19474.t1;
JASKUP010000094.1_Trichopoda_pennipes_isolate_NS2899_ptg000095l,_whole_genome_shotgun_sequence	AUGUSTUS	CDS	3726245	3726334	0.85	-	0	ID=g19474.t1.CDS4;Parent=g19474.t1;
JASKUP010000094.1_Trichopoda_pennipes_isolate_NS2899_ptg000095l,_whole_genome_shotgun_sequence	AUGUSTUS	exon	3726245	3726334	.	-	.	ID=g19474.t1.exon4;Parent=g19474.t1;
JASKUP010000094.1_Trichopoda_pennipes_isolate_NS2899_ptg000095l,_whole_genome_shotgun_sequence	AUGUSTUS	intron	3726335	3734203	1	-	.	ID=g19474.t1.intron4;Parent=g19474.t1;
JASKUP010000094.1_Trichopoda_pennipes_isolate_NS2899_ptg000095l,_whole_genome_shotgun_sequence	AUGUSTUS	CDS	3734204	3734345	0.99	-	1	ID=g19474.t1.CDS5;Parent=g19474.t1;
JASKUP010000094.1_Trichopoda_pennipes_isolate_NS2899_ptg000095l,_whole_genome_shotgun_sequence	AUGUSTUS	exon	3734204	3734345	.	-	.	ID=g19474.t1.exon5;Parent=g19474.t1;
JASKUP010000094.1_Trichopoda_pennipes_isolate_NS2899_ptg000095l,_whole_genome_shotgun_sequence	AUGUSTUS	intron	3734346	3738604	0.83	-	.	ID=g19474.t1.intron5;Parent=g19474.t1;
JASKUP010000094.1_Trichopoda_pennipes_isolate_NS2899_ptg000095l,_whole_genome_shotgun_sequence	AUGUSTUS	CDS	3738605	3739425	0.8	-	0	ID=g19474.t1.CDS6;Parent=g19474.t1;
JASKUP010000094.1_Trichopoda_pennipes_isolate_NS2899_ptg000095l,_whole_genome_shotgun_sequence	AUGUSTUS	exon	3738605	3739425	.	-	.	ID=g19474.t1.exon6;Parent=g19474.t1;
JASKUP010000094.1_Trichopoda_pennipes_isolate_NS2899_ptg000095l,_whole_genome_shotgun_sequence	AUGUSTUS	start_codon	3739423	3739425	.	-	0	ID=g19474.t1.start1;Parent=g19474.t1;
JASKUP010000094.1_Trichopoda_pennipes_isolate_NS2899_ptg000095l,_whole_genome_shotgun_sequence	AUGUSTUS	gene	3739655	3740578	.	-	.	ID=g19475;
JASKUP010000094.1_Trichopoda_pennipes_isolate_NS2899_ptg000095l,_whole_genome_shotgun_sequence	AUGUSTUS	mRNA	3739655	3740389	0.94	-	.	ID=g19475.t1;Parent=g19475;
JASKUP010000094.1_Trichopoda_pennipes_isolate_NS2899_ptg000095l,_whole_genome_shotgun_sequence	AUGUSTUS	stop_codon	3739655	3739657	.	-	0	ID=g19475.t1.stop1;Parent=g19475.t1;
JASKUP010000094.1_Trichopoda_pennipes_isolate_NS2899_ptg000095l,_whole_genome_shotgun_sequence	AUGUSTUS	CDS	3739655	3740389	0.94	-	0	ID=g19475.t1.CDS1;Parent=g19475.t1;
JASKUP010000094.1_Trichopoda_pennipes_isolate_NS2899_ptg000095l,_whole_genome_shotgun_sequence	AUGUSTUS	exon	3739655	3740389	.	-	.	ID=g19475.t1.exon1;Parent=g19475.t1;
JASKUP010000094.1_Trichopoda_pennipes_isolate_NS2899_ptg000095l,_whole_genome_shotgun_sequence	AUGUSTUS	start_codon	3740387	3740389	.	-	0	ID=g19475.t1.start1;Parent=g19475.t1;
JASKUP010000094.1_Trichopoda_pennipes_isolate_NS2899_ptg000095l,_whole_genome_shotgun_sequence	GeneMark.hmm3	mRNA	3739655	3740578	.	-	.	ID=g19475.t2;Parent=g19475;
JASKUP010000094.1_Trichopoda_pennipes_isolate_NS2899_ptg000095l,_whole_genome_shotgun_sequence	GeneMark.hmm3	CDS	3739655	3740578	.	-	0	ID=g19475.t2.CDS1;Parent=g19475.t2;
JASKUP010000094.1_Trichopoda_pennipes_isolate_NS2899_ptg000095l,_whole_genome_shotgun_sequence	GeneMark.hmm3	exon	3739655	3740578	.	-	0	ID=g19475.t2.exon1;Parent=g19475.t2;
JASKUP010000094.1_Trichopoda_pennipes_isolate_NS2899_ptg000095l,_whole_genome_shotgun_sequence	AUGUSTUS	gene	3741974	3752522	.	-	.	ID=g19476;
JASKUP010000094.1_Trichopoda_pennipes_isolate_NS2899_ptg000095l,_whole_genome_shotgun_sequence	AUGUSTUS	mRNA	3741974	3752522	0.52	-	.	ID=g19476.t1;Parent=g19476;
JASKUP010000094.1_Trichopoda_pennipes_isolate_NS2899_ptg000095l,_whole_genome_shotgun_sequence	AUGUSTUS	stop_codon	3741974	3741976	.	-	0	ID=g19476.t1.stop1;Parent=g19476.t1;
JASKUP010000094.1_Trichopoda_pennipes_isolate_NS2899_ptg000095l,_whole_genome_shotgun_sequence	AUGUSTUS	CDS	3741974	3742117	1	-	0	ID=g19476.t1.CDS1;Parent=g19476.t1;
JASKUP010000094.1_Trichopoda_pennipes_isolate_NS2899_ptg000095l,_whole_genome_shotgun_sequence	AUGUSTUS	exon	3741974	3742117	.	-	.	ID=g19476.t1.exon1;Parent=g19476.t1;
JASKUP010000094.1_Trichopoda_pennipes_isolate_NS2899_ptg000095l,_whole_genome_shotgun_sequence	AUGUSTUS	intron	3742118	3744787	1	-	.	ID=g19476.t1.intron1;Parent=g19476.t1;
JASKUP010000094.1_Trichopoda_pennipes_isolate_NS2899_ptg000095l,_whole_genome_shotgun_sequence	AUGUSTUS	CDS	3744788	3744967	1	-	0	ID=g19476.t1.CDS2;Parent=g19476.t1;
JASKUP010000094.1_Trichopoda_pennipes_isolate_NS2899_ptg000095l,_whole_genome_shotgun_sequence	AUGUSTUS	exon	3744788	3744967	.	-	.	ID=g19476.t1.exon2;Parent=g19476.t1;
JASKUP010000094.1_Trichopoda_pennipes_isolate_NS2899_ptg000095l,_whole_genome_shotgun_sequence	AUGUSTUS	intron	3744968	3752480	0.52	-	.	ID=g19476.t1.intron2;Parent=g19476.t1;
JASKUP010000094.1_Trichopoda_pennipes_isolate_NS2899_ptg000095l,_whole_genome_shotgun_sequence	AUGUSTUS	CDS	3752481	3752522	0.52	-	0	ID=g19476.t1.CDS3;Parent=g19476.t1;
JASKUP010000094.1_Trichopoda_pennipes_isolate_NS2899_ptg000095l,_whole_genome_shotgun_sequence	AUGUSTUS	exon	3752481	3752522	.	-	.	ID=g19476.t1.exon3;Parent=g19476.t1;
JASKUP010000094.1_Trichopoda_pennipes_isolate_NS2899_ptg000095l,_whole_genome_shotgun_sequence	AUGUSTUS	start_codon	3752520	3752522	.	-	0	ID=g19476.t1.start1;Parent=g19476.t1;
JASKUP010000094.1_Trichopoda_pennipes_isolate_NS2899_ptg000095l,_whole_genome_shotgun_sequence	AUGUSTUS	gene	3801853	3802197	.	-	.	ID=g19477;
JASKUP010000094.1_Trichopoda_pennipes_isolate_NS2899_ptg000095l,_whole_genome_shotgun_sequence	AUGUSTUS	mRNA	3801853	3802197	0.61	-	.	ID=g19477.t1;Parent=g19477;
JASKUP010000094.1_Trichopoda_pennipes_isolate_NS2899_ptg000095l,_whole_genome_shotgun_sequence	AUGUSTUS	stop_codon	3801853	3801855	.	-	0	ID=g19477.t1.stop1;Parent=g19477.t1;
JASKUP010000094.1_Trichopoda_pennipes_isolate_NS2899_ptg000095l,_whole_genome_shotgun_sequence	AUGUSTUS	CDS	3801853	3802197	0.61	-	0	ID=g19477.t1.CDS1;Parent=g19477.t1;
JASKUP010000094.1_Trichopoda_pennipes_isolate_NS2899_ptg000095l,_whole_genome_shotgun_sequence	AUGUSTUS	exon	3801853	3802197	.	-	.	ID=g19477.t1.exon1;Parent=g19477.t1;
JASKUP010000094.1_Trichopoda_pennipes_isolate_NS2899_ptg000095l,_whole_genome_shotgun_sequence	AUGUSTUS	start_codon	3802195	3802197	.	-	0	ID=g19477.t1.start1;Parent=g19477.t1;
JASKUP010000094.1_Trichopoda_pennipes_isolate_NS2899_ptg000095l,_whole_genome_shotgun_sequence	AUGUSTUS	gene	3805581	3806238	.	+	.	ID=g19478;
JASKUP010000094.1_Trichopoda_pennipes_isolate_NS2899_ptg000095l,_whole_genome_shotgun_sequence	AUGUSTUS	mRNA	3805581	3806238	1	+	.	ID=g19478.t1;Parent=g19478;
JASKUP010000094.1_Trichopoda_pennipes_isolate_NS2899_ptg000095l,_whole_genome_shotgun_sequence	AUGUSTUS	start_codon	3805581	3805583	.	+	0	ID=g19478.t1.start1;Parent=g19478.t1;
JASKUP010000094.1_Trichopoda_pennipes_isolate_NS2899_ptg000095l,_whole_genome_shotgun_sequence	AUGUSTUS	CDS	3805581	3805665	1	+	0	ID=g19478.t1.CDS1;Parent=g19478.t1;
JASKUP010000094.1_Trichopoda_pennipes_isolate_NS2899_ptg000095l,_whole_genome_shotgun_sequence	AUGUSTUS	exon	3805581	3805665	.	+	.	ID=g19478.t1.exon1;Parent=g19478.t1;
JASKUP010000094.1_Trichopoda_pennipes_isolate_NS2899_ptg000095l,_whole_genome_shotgun_sequence	AUGUSTUS	intron	3805666	3805720	1	+	.	ID=g19478.t1.intron1;Parent=g19478.t1;
JASKUP010000094.1_Trichopoda_pennipes_isolate_NS2899_ptg000095l,_whole_genome_shotgun_sequence	AUGUSTUS	CDS	3805721	3806238	1	+	2	ID=g19478.t1.CDS2;Parent=g19478.t1;
JASKUP010000094.1_Trichopoda_pennipes_isolate_NS2899_ptg000095l,_whole_genome_shotgun_sequence	AUGUSTUS	exon	3805721	3806238	.	+	.	ID=g19478.t1.exon2;Parent=g19478.t1;
JASKUP010000094.1_Trichopoda_pennipes_isolate_NS2899_ptg000095l,_whole_genome_shotgun_sequence	AUGUSTUS	stop_codon	3806236	3806238	.	+	0	ID=g19478.t1.stop1;Parent=g19478.t1;
JASKUP010000094.1_Trichopoda_pennipes_isolate_NS2899_ptg000095l,_whole_genome_shotgun_sequence	AUGUSTUS	gene	3806277	3807572	.	-	.	ID=g19479;
JASKUP010000094.1_Trichopoda_pennipes_isolate_NS2899_ptg000095l,_whole_genome_shotgun_sequence	AUGUSTUS	mRNA	3806277	3807572	1	-	.	ID=g19479.t1;Parent=g19479;
JASKUP010000094.1_Trichopoda_pennipes_isolate_NS2899_ptg000095l,_whole_genome_shotgun_sequence	AUGUSTUS	stop_codon	3806277	3806279	.	-	0	ID=g19479.t1.stop1;Parent=g19479.t1;
JASKUP010000094.1_Trichopoda_pennipes_isolate_NS2899_ptg000095l,_whole_genome_shotgun_sequence	AUGUSTUS	CDS	3806277	3806665	1	-	2	ID=g19479.t1.CDS1;Parent=g19479.t1;
JASKUP010000094.1_Trichopoda_pennipes_isolate_NS2899_ptg000095l,_whole_genome_shotgun_sequence	AUGUSTUS	exon	3806277	3806665	.	-	.	ID=g19479.t1.exon1;Parent=g19479.t1;
JASKUP010000094.1_Trichopoda_pennipes_isolate_NS2899_ptg000095l,_whole_genome_shotgun_sequence	AUGUSTUS	intron	3806666	3806747	1	-	.	ID=g19479.t1.intron1;Parent=g19479.t1;
JASKUP010000094.1_Trichopoda_pennipes_isolate_NS2899_ptg000095l,_whole_genome_shotgun_sequence	AUGUSTUS	CDS	3806748	3806910	1	-	0	ID=g19479.t1.CDS2;Parent=g19479.t1;
JASKUP010000094.1_Trichopoda_pennipes_isolate_NS2899_ptg000095l,_whole_genome_shotgun_sequence	AUGUSTUS	exon	3806748	3806910	.	-	.	ID=g19479.t1.exon2;Parent=g19479.t1;
JASKUP010000094.1_Trichopoda_pennipes_isolate_NS2899_ptg000095l,_whole_genome_shotgun_sequence	AUGUSTUS	intron	3806911	3806967	1	-	.	ID=g19479.t1.intron2;Parent=g19479.t1;
JASKUP010000094.1_Trichopoda_pennipes_isolate_NS2899_ptg000095l,_whole_genome_shotgun_sequence	AUGUSTUS	CDS	3806968	3807106	1	-	1	ID=g19479.t1.CDS3;Parent=g19479.t1;
JASKUP010000094.1_Trichopoda_pennipes_isolate_NS2899_ptg000095l,_whole_genome_shotgun_sequence	AUGUSTUS	exon	3806968	3807106	.	-	.	ID=g19479.t1.exon3;Parent=g19479.t1;
JASKUP010000094.1_Trichopoda_pennipes_isolate_NS2899_ptg000095l,_whole_genome_shotgun_sequence	AUGUSTUS	intron	3807107	3807163	1	-	.	ID=g19479.t1.intron3;Parent=g19479.t1;
JASKUP010000094.1_Trichopoda_pennipes_isolate_NS2899_ptg000095l,_whole_genome_shotgun_sequence	AUGUSTUS	CDS	3807164	3807355	1	-	1	ID=g19479.t1.CDS4;Parent=g19479.t1;
JASKUP010000094.1_Trichopoda_pennipes_isolate_NS2899_ptg000095l,_whole_genome_shotgun_sequence	AUGUSTUS	exon	3807164	3807355	.	-	.	ID=g19479.t1.exon4;Parent=g19479.t1;
JASKUP010000094.1_Trichopoda_pennipes_isolate_NS2899_ptg000095l,_whole_genome_shotgun_sequence	AUGUSTUS	intron	3807356	3807408	1	-	.	ID=g19479.t1.intron4;Parent=g19479.t1;
JASKUP010000094.1_Trichopoda_pennipes_isolate_NS2899_ptg000095l,_whole_genome_shotgun_sequence	AUGUSTUS	CDS	3807409	3807572	1	-	0	ID=g19479.t1.CDS5;Parent=g19479.t1;
JASKUP010000094.1_Trichopoda_pennipes_isolate_NS2899_ptg000095l,_whole_genome_shotgun_sequence	AUGUSTUS	exon	3807409	3807572	.	-	.	ID=g19479.t1.exon5;Parent=g19479.t1;
JASKUP010000094.1_Trichopoda_pennipes_isolate_NS2899_ptg000095l,_whole_genome_shotgun_sequence	AUGUSTUS	start_codon	3807570	3807572	.	-	0	ID=g19479.t1.start1;Parent=g19479.t1;
JASKUP010000094.1_Trichopoda_pennipes_isolate_NS2899_ptg000095l,_whole_genome_shotgun_sequence	AUGUSTUS	gene	3809143	3811942	.	+	.	ID=g19480;
JASKUP010000094.1_Trichopoda_pennipes_isolate_NS2899_ptg000095l,_whole_genome_shotgun_sequence	AUGUSTUS	mRNA	3809143	3811942	1	+	.	ID=g19480.t1;Parent=g19480;
JASKUP010000094.1_Trichopoda_pennipes_isolate_NS2899_ptg000095l,_whole_genome_shotgun_sequence	AUGUSTUS	start_codon	3809143	3809145	.	+	0	ID=g19480.t1.start1;Parent=g19480.t1;
JASKUP010000094.1_Trichopoda_pennipes_isolate_NS2899_ptg000095l,_whole_genome_shotgun_sequence	AUGUSTUS	CDS	3809143	3809938	1	+	0	ID=g19480.t1.CDS1;Parent=g19480.t1;
JASKUP010000094.1_Trichopoda_pennipes_isolate_NS2899_ptg000095l,_whole_genome_shotgun_sequence	AUGUSTUS	exon	3809143	3809938	.	+	.	ID=g19480.t1.exon1;Parent=g19480.t1;
JASKUP010000094.1_Trichopoda_pennipes_isolate_NS2899_ptg000095l,_whole_genome_shotgun_sequence	AUGUSTUS	intron	3809939	3811553	1	+	.	ID=g19480.t1.intron1;Parent=g19480.t1;
JASKUP010000094.1_Trichopoda_pennipes_isolate_NS2899_ptg000095l,_whole_genome_shotgun_sequence	AUGUSTUS	CDS	3811554	3811942	1	+	2	ID=g19480.t1.CDS2;Parent=g19480.t1;
JASKUP010000094.1_Trichopoda_pennipes_isolate_NS2899_ptg000095l,_whole_genome_shotgun_sequence	AUGUSTUS	exon	3811554	3811942	.	+	.	ID=g19480.t1.exon2;Parent=g19480.t1;
JASKUP010000094.1_Trichopoda_pennipes_isolate_NS2899_ptg000095l,_whole_genome_shotgun_sequence	AUGUSTUS	stop_codon	3811940	3811942	.	+	0	ID=g19480.t1.stop1;Parent=g19480.t1;
JASKUP010000094.1_Trichopoda_pennipes_isolate_NS2899_ptg000095l,_whole_genome_shotgun_sequence	AUGUSTUS	gene	3823839	3834181	.	+	.	ID=g19481;
JASKUP010000094.1_Trichopoda_pennipes_isolate_NS2899_ptg000095l,_whole_genome_shotgun_sequence	AUGUSTUS	mRNA	3823839	3834181	1	+	.	ID=g19481.t1;Parent=g19481;
JASKUP010000094.1_Trichopoda_pennipes_isolate_NS2899_ptg000095l,_whole_genome_shotgun_sequence	AUGUSTUS	start_codon	3823839	3823841	.	+	0	ID=g19481.t1.start1;Parent=g19481.t1;
JASKUP010000094.1_Trichopoda_pennipes_isolate_NS2899_ptg000095l,_whole_genome_shotgun_sequence	AUGUSTUS	CDS	3823839	3823908	1	+	0	ID=g19481.t1.CDS1;Parent=g19481.t1;
JASKUP010000094.1_Trichopoda_pennipes_isolate_NS2899_ptg000095l,_whole_genome_shotgun_sequence	AUGUSTUS	exon	3823839	3823908	.	+	.	ID=g19481.t1.exon1;Parent=g19481.t1;
JASKUP010000094.1_Trichopoda_pennipes_isolate_NS2899_ptg000095l,_whole_genome_shotgun_sequence	AUGUSTUS	intron	3823909	3830034	1	+	.	ID=g19481.t1.intron1;Parent=g19481.t1;
JASKUP010000094.1_Trichopoda_pennipes_isolate_NS2899_ptg000095l,_whole_genome_shotgun_sequence	AUGUSTUS	CDS	3830035	3830138	1	+	2	ID=g19481.t1.CDS2;Parent=g19481.t1;
JASKUP010000094.1_Trichopoda_pennipes_isolate_NS2899_ptg000095l,_whole_genome_shotgun_sequence	AUGUSTUS	exon	3830035	3830138	.	+	.	ID=g19481.t1.exon2;Parent=g19481.t1;
JASKUP010000094.1_Trichopoda_pennipes_isolate_NS2899_ptg000095l,_whole_genome_shotgun_sequence	AUGUSTUS	intron	3830139	3833281	1	+	.	ID=g19481.t1.intron2;Parent=g19481.t1;
JASKUP010000094.1_Trichopoda_pennipes_isolate_NS2899_ptg000095l,_whole_genome_shotgun_sequence	AUGUSTUS	CDS	3833282	3833372	1	+	0	ID=g19481.t1.CDS3;Parent=g19481.t1;
JASKUP010000094.1_Trichopoda_pennipes_isolate_NS2899_ptg000095l,_whole_genome_shotgun_sequence	AUGUSTUS	exon	3833282	3833372	.	+	.	ID=g19481.t1.exon3;Parent=g19481.t1;
JASKUP010000094.1_Trichopoda_pennipes_isolate_NS2899_ptg000095l,_whole_genome_shotgun_sequence	AUGUSTUS	intron	3833373	3833493	1	+	.	ID=g19481.t1.intron3;Parent=g19481.t1;
JASKUP010000094.1_Trichopoda_pennipes_isolate_NS2899_ptg000095l,_whole_genome_shotgun_sequence	AUGUSTUS	CDS	3833494	3833756	1	+	2	ID=g19481.t1.CDS4;Parent=g19481.t1;
JASKUP010000094.1_Trichopoda_pennipes_isolate_NS2899_ptg000095l,_whole_genome_shotgun_sequence	AUGUSTUS	exon	3833494	3833756	.	+	.	ID=g19481.t1.exon4;Parent=g19481.t1;
JASKUP010000094.1_Trichopoda_pennipes_isolate_NS2899_ptg000095l,_whole_genome_shotgun_sequence	AUGUSTUS	intron	3833757	3833836	1	+	.	ID=g19481.t1.intron4;Parent=g19481.t1;
JASKUP010000094.1_Trichopoda_pennipes_isolate_NS2899_ptg000095l,_whole_genome_shotgun_sequence	AUGUSTUS	CDS	3833837	3834181	1	+	0	ID=g19481.t1.CDS5;Parent=g19481.t1;
JASKUP010000094.1_Trichopoda_pennipes_isolate_NS2899_ptg000095l,_whole_genome_shotgun_sequence	AUGUSTUS	exon	3833837	3834181	.	+	.	ID=g19481.t1.exon5;Parent=g19481.t1;
JASKUP010000094.1_Trichopoda_pennipes_isolate_NS2899_ptg000095l,_whole_genome_shotgun_sequence	AUGUSTUS	stop_codon	3834179	3834181	.	+	0	ID=g19481.t1.stop1;Parent=g19481.t1;
JASKUP010000094.1_Trichopoda_pennipes_isolate_NS2899_ptg000095l,_whole_genome_shotgun_sequence	AUGUSTUS	gene	3865548	3866596	.	+	.	ID=g19482;
JASKUP010000094.1_Trichopoda_pennipes_isolate_NS2899_ptg000095l,_whole_genome_shotgun_sequence	AUGUSTUS	mRNA	3865548	3866596	0.73	+	.	ID=g19482.t1;Parent=g19482;
JASKUP010000094.1_Trichopoda_pennipes_isolate_NS2899_ptg000095l,_whole_genome_shotgun_sequence	AUGUSTUS	start_codon	3865548	3865550	.	+	0	ID=g19482.t1.start1;Parent=g19482.t1;
JASKUP010000094.1_Trichopoda_pennipes_isolate_NS2899_ptg000095l,_whole_genome_shotgun_sequence	AUGUSTUS	CDS	3865548	3865601	0.73	+	0	ID=g19482.t1.CDS1;Parent=g19482.t1;
JASKUP010000094.1_Trichopoda_pennipes_isolate_NS2899_ptg000095l,_whole_genome_shotgun_sequence	AUGUSTUS	exon	3865548	3865601	.	+	.	ID=g19482.t1.exon1;Parent=g19482.t1;
JASKUP010000094.1_Trichopoda_pennipes_isolate_NS2899_ptg000095l,_whole_genome_shotgun_sequence	AUGUSTUS	intron	3865602	3865676	0.73	+	.	ID=g19482.t1.intron1;Parent=g19482.t1;
JASKUP010000094.1_Trichopoda_pennipes_isolate_NS2899_ptg000095l,_whole_genome_shotgun_sequence	AUGUSTUS	CDS	3865677	3865767	1	+	0	ID=g19482.t1.CDS2;Parent=g19482.t1;
JASKUP010000094.1_Trichopoda_pennipes_isolate_NS2899_ptg000095l,_whole_genome_shotgun_sequence	AUGUSTUS	exon	3865677	3865767	.	+	.	ID=g19482.t1.exon2;Parent=g19482.t1;
JASKUP010000094.1_Trichopoda_pennipes_isolate_NS2899_ptg000095l,_whole_genome_shotgun_sequence	AUGUSTUS	intron	3865768	3865835	1	+	.	ID=g19482.t1.intron2;Parent=g19482.t1;
JASKUP010000094.1_Trichopoda_pennipes_isolate_NS2899_ptg000095l,_whole_genome_shotgun_sequence	AUGUSTUS	CDS	3865836	3866101	1	+	2	ID=g19482.t1.CDS3;Parent=g19482.t1;
JASKUP010000094.1_Trichopoda_pennipes_isolate_NS2899_ptg000095l,_whole_genome_shotgun_sequence	AUGUSTUS	exon	3865836	3866101	.	+	.	ID=g19482.t1.exon3;Parent=g19482.t1;
JASKUP010000094.1_Trichopoda_pennipes_isolate_NS2899_ptg000095l,_whole_genome_shotgun_sequence	AUGUSTUS	intron	3866102	3866167	1	+	.	ID=g19482.t1.intron3;Parent=g19482.t1;
JASKUP010000094.1_Trichopoda_pennipes_isolate_NS2899_ptg000095l,_whole_genome_shotgun_sequence	AUGUSTUS	CDS	3866168	3866398	1	+	0	ID=g19482.t1.CDS4;Parent=g19482.t1;
JASKUP010000094.1_Trichopoda_pennipes_isolate_NS2899_ptg000095l,_whole_genome_shotgun_sequence	AUGUSTUS	exon	3866168	3866398	.	+	.	ID=g19482.t1.exon4;Parent=g19482.t1;
JASKUP010000094.1_Trichopoda_pennipes_isolate_NS2899_ptg000095l,_whole_genome_shotgun_sequence	AUGUSTUS	intron	3866399	3866458	1	+	.	ID=g19482.t1.intron4;Parent=g19482.t1;
JASKUP010000094.1_Trichopoda_pennipes_isolate_NS2899_ptg000095l,_whole_genome_shotgun_sequence	AUGUSTUS	CDS	3866459	3866596	1	+	0	ID=g19482.t1.CDS5;Parent=g19482.t1;
JASKUP010000094.1_Trichopoda_pennipes_isolate_NS2899_ptg000095l,_whole_genome_shotgun_sequence	AUGUSTUS	exon	3866459	3866596	.	+	.	ID=g19482.t1.exon5;Parent=g19482.t1;
JASKUP010000094.1_Trichopoda_pennipes_isolate_NS2899_ptg000095l,_whole_genome_shotgun_sequence	AUGUSTUS	stop_codon	3866594	3866596	.	+	0	ID=g19482.t1.stop1;Parent=g19482.t1;
JASKUP010000094.1_Trichopoda_pennipes_isolate_NS2899_ptg000095l,_whole_genome_shotgun_sequence	AUGUSTUS	gene	3888242	3908134	.	-	.	ID=g19483;
JASKUP010000094.1_Trichopoda_pennipes_isolate_NS2899_ptg000095l,_whole_genome_shotgun_sequence	AUGUSTUS	mRNA	3888242	3908134	1	-	.	ID=g19483.t1;Parent=g19483;
JASKUP010000094.1_Trichopoda_pennipes_isolate_NS2899_ptg000095l,_whole_genome_shotgun_sequence	AUGUSTUS	stop_codon	3888242	3888244	.	-	0	ID=g19483.t1.stop1;Parent=g19483.t1;
JASKUP010000094.1_Trichopoda_pennipes_isolate_NS2899_ptg000095l,_whole_genome_shotgun_sequence	AUGUSTUS	CDS	3888242	3888275	1	-	1	ID=g19483.t1.CDS1;Parent=g19483.t1;
JASKUP010000094.1_Trichopoda_pennipes_isolate_NS2899_ptg000095l,_whole_genome_shotgun_sequence	AUGUSTUS	exon	3888242	3888275	.	-	.	ID=g19483.t1.exon1;Parent=g19483.t1;
JASKUP010000094.1_Trichopoda_pennipes_isolate_NS2899_ptg000095l,_whole_genome_shotgun_sequence	AUGUSTUS	intron	3888276	3889888	1	-	.	ID=g19483.t1.intron1;Parent=g19483.t1;
JASKUP010000094.1_Trichopoda_pennipes_isolate_NS2899_ptg000095l,_whole_genome_shotgun_sequence	AUGUSTUS	CDS	3889889	3889981	1	-	1	ID=g19483.t1.CDS2;Parent=g19483.t1;
JASKUP010000094.1_Trichopoda_pennipes_isolate_NS2899_ptg000095l,_whole_genome_shotgun_sequence	AUGUSTUS	exon	3889889	3889981	.	-	.	ID=g19483.t1.exon2;Parent=g19483.t1;
JASKUP010000094.1_Trichopoda_pennipes_isolate_NS2899_ptg000095l,_whole_genome_shotgun_sequence	AUGUSTUS	intron	3889982	3890064	1	-	.	ID=g19483.t1.intron2;Parent=g19483.t1;
JASKUP010000094.1_Trichopoda_pennipes_isolate_NS2899_ptg000095l,_whole_genome_shotgun_sequence	AUGUSTUS	CDS	3890065	3890402	1	-	0	ID=g19483.t1.CDS3;Parent=g19483.t1;
JASKUP010000094.1_Trichopoda_pennipes_isolate_NS2899_ptg000095l,_whole_genome_shotgun_sequence	AUGUSTUS	exon	3890065	3890402	.	-	.	ID=g19483.t1.exon3;Parent=g19483.t1;
JASKUP010000094.1_Trichopoda_pennipes_isolate_NS2899_ptg000095l,_whole_genome_shotgun_sequence	AUGUSTUS	intron	3890403	3890478	1	-	.	ID=g19483.t1.intron3;Parent=g19483.t1;
JASKUP010000094.1_Trichopoda_pennipes_isolate_NS2899_ptg000095l,_whole_genome_shotgun_sequence	AUGUSTUS	CDS	3890479	3890874	1	-	0	ID=g19483.t1.CDS4;Parent=g19483.t1;
JASKUP010000094.1_Trichopoda_pennipes_isolate_NS2899_ptg000095l,_whole_genome_shotgun_sequence	AUGUSTUS	exon	3890479	3890874	.	-	.	ID=g19483.t1.exon4;Parent=g19483.t1;
JASKUP010000094.1_Trichopoda_pennipes_isolate_NS2899_ptg000095l,_whole_genome_shotgun_sequence	AUGUSTUS	intron	3890875	3907761	1	-	.	ID=g19483.t1.intron4;Parent=g19483.t1;
JASKUP010000094.1_Trichopoda_pennipes_isolate_NS2899_ptg000095l,_whole_genome_shotgun_sequence	AUGUSTUS	CDS	3907762	3907939	1	-	1	ID=g19483.t1.CDS5;Parent=g19483.t1;
JASKUP010000094.1_Trichopoda_pennipes_isolate_NS2899_ptg000095l,_whole_genome_shotgun_sequence	AUGUSTUS	exon	3907762	3907939	.	-	.	ID=g19483.t1.exon5;Parent=g19483.t1;
JASKUP010000094.1_Trichopoda_pennipes_isolate_NS2899_ptg000095l,_whole_genome_shotgun_sequence	AUGUSTUS	intron	3907940	3908090	1	-	.	ID=g19483.t1.intron5;Parent=g19483.t1;
JASKUP010000094.1_Trichopoda_pennipes_isolate_NS2899_ptg000095l,_whole_genome_shotgun_sequence	AUGUSTUS	CDS	3908091	3908134	1	-	0	ID=g19483.t1.CDS6;Parent=g19483.t1;
JASKUP010000094.1_Trichopoda_pennipes_isolate_NS2899_ptg000095l,_whole_genome_shotgun_sequence	AUGUSTUS	exon	3908091	3908134	.	-	.	ID=g19483.t1.exon6;Parent=g19483.t1;
JASKUP010000094.1_Trichopoda_pennipes_isolate_NS2899_ptg000095l,_whole_genome_shotgun_sequence	AUGUSTUS	start_codon	3908132	3908134	.	-	0	ID=g19483.t1.start1;Parent=g19483.t1;
JASKUP010000094.1_Trichopoda_pennipes_isolate_NS2899_ptg000095l,_whole_genome_shotgun_sequence	AUGUSTUS	gene	3998659	4017679	.	+	.	ID=g19484;
JASKUP010000094.1_Trichopoda_pennipes_isolate_NS2899_ptg000095l,_whole_genome_shotgun_sequence	AUGUSTUS	mRNA	3998659	4017679	1	+	.	ID=g19484.t1;Parent=g19484;
JASKUP010000094.1_Trichopoda_pennipes_isolate_NS2899_ptg000095l,_whole_genome_shotgun_sequence	AUGUSTUS	start_codon	3998659	3998661	.	+	0	ID=g19484.t1.start1;Parent=g19484.t1;
JASKUP010000094.1_Trichopoda_pennipes_isolate_NS2899_ptg000095l,_whole_genome_shotgun_sequence	AUGUSTUS	CDS	3998659	3998757	1	+	0	ID=g19484.t1.CDS1;Parent=g19484.t1;
JASKUP010000094.1_Trichopoda_pennipes_isolate_NS2899_ptg000095l,_whole_genome_shotgun_sequence	AUGUSTUS	exon	3998659	3998757	.	+	.	ID=g19484.t1.exon1;Parent=g19484.t1;
JASKUP010000094.1_Trichopoda_pennipes_isolate_NS2899_ptg000095l,_whole_genome_shotgun_sequence	AUGUSTUS	intron	3998758	4005063	1	+	.	ID=g19484.t1.intron1;Parent=g19484.t1;
JASKUP010000094.1_Trichopoda_pennipes_isolate_NS2899_ptg000095l,_whole_genome_shotgun_sequence	AUGUSTUS	CDS	4005064	4005171	1	+	0	ID=g19484.t1.CDS2;Parent=g19484.t1;
JASKUP010000094.1_Trichopoda_pennipes_isolate_NS2899_ptg000095l,_whole_genome_shotgun_sequence	AUGUSTUS	exon	4005064	4005171	.	+	.	ID=g19484.t1.exon2;Parent=g19484.t1;
JASKUP010000094.1_Trichopoda_pennipes_isolate_NS2899_ptg000095l,_whole_genome_shotgun_sequence	AUGUSTUS	intron	4005172	4005290	1	+	.	ID=g19484.t1.intron2;Parent=g19484.t1;
JASKUP010000094.1_Trichopoda_pennipes_isolate_NS2899_ptg000095l,_whole_genome_shotgun_sequence	AUGUSTUS	CDS	4005291	4005371	1	+	0	ID=g19484.t1.CDS3;Parent=g19484.t1;
JASKUP010000094.1_Trichopoda_pennipes_isolate_NS2899_ptg000095l,_whole_genome_shotgun_sequence	AUGUSTUS	exon	4005291	4005371	.	+	.	ID=g19484.t1.exon3;Parent=g19484.t1;
JASKUP010000094.1_Trichopoda_pennipes_isolate_NS2899_ptg000095l,_whole_genome_shotgun_sequence	AUGUSTUS	intron	4005372	4012912	1	+	.	ID=g19484.t1.intron3;Parent=g19484.t1;
JASKUP010000094.1_Trichopoda_pennipes_isolate_NS2899_ptg000095l,_whole_genome_shotgun_sequence	AUGUSTUS	CDS	4012913	4013371	1	+	0	ID=g19484.t1.CDS4;Parent=g19484.t1;
JASKUP010000094.1_Trichopoda_pennipes_isolate_NS2899_ptg000095l,_whole_genome_shotgun_sequence	AUGUSTUS	exon	4012913	4013371	.	+	.	ID=g19484.t1.exon4;Parent=g19484.t1;
JASKUP010000094.1_Trichopoda_pennipes_isolate_NS2899_ptg000095l,_whole_genome_shotgun_sequence	AUGUSTUS	intron	4013372	4017472	1	+	.	ID=g19484.t1.intron4;Parent=g19484.t1;
JASKUP010000094.1_Trichopoda_pennipes_isolate_NS2899_ptg000095l,_whole_genome_shotgun_sequence	AUGUSTUS	CDS	4017473	4017679	1	+	0	ID=g19484.t1.CDS5;Parent=g19484.t1;
JASKUP010000094.1_Trichopoda_pennipes_isolate_NS2899_ptg000095l,_whole_genome_shotgun_sequence	AUGUSTUS	exon	4017473	4017679	.	+	.	ID=g19484.t1.exon5;Parent=g19484.t1;
JASKUP010000094.1_Trichopoda_pennipes_isolate_NS2899_ptg000095l,_whole_genome_shotgun_sequence	AUGUSTUS	stop_codon	4017677	4017679	.	+	0	ID=g19484.t1.stop1;Parent=g19484.t1;
JASKUP010000094.1_Trichopoda_pennipes_isolate_NS2899_ptg000095l,_whole_genome_shotgun_sequence	AUGUSTUS	gene	4025357	4031828	.	+	.	ID=g19485;
JASKUP010000094.1_Trichopoda_pennipes_isolate_NS2899_ptg000095l,_whole_genome_shotgun_sequence	AUGUSTUS	mRNA	4025357	4031828	1	+	.	ID=g19485.t1;Parent=g19485;
JASKUP010000094.1_Trichopoda_pennipes_isolate_NS2899_ptg000095l,_whole_genome_shotgun_sequence	AUGUSTUS	start_codon	4025357	4025359	.	+	0	ID=g19485.t1.start1;Parent=g19485.t1;
JASKUP010000094.1_Trichopoda_pennipes_isolate_NS2899_ptg000095l,_whole_genome_shotgun_sequence	AUGUSTUS	CDS	4025357	4025605	1	+	0	ID=g19485.t1.CDS1;Parent=g19485.t1;
JASKUP010000094.1_Trichopoda_pennipes_isolate_NS2899_ptg000095l,_whole_genome_shotgun_sequence	AUGUSTUS	exon	4025357	4025605	.	+	.	ID=g19485.t1.exon1;Parent=g19485.t1;
JASKUP010000094.1_Trichopoda_pennipes_isolate_NS2899_ptg000095l,_whole_genome_shotgun_sequence	AUGUSTUS	intron	4025606	4025701	1	+	.	ID=g19485.t1.intron1;Parent=g19485.t1;
JASKUP010000094.1_Trichopoda_pennipes_isolate_NS2899_ptg000095l,_whole_genome_shotgun_sequence	AUGUSTUS	CDS	4025702	4026643	1	+	0	ID=g19485.t1.CDS2;Parent=g19485.t1;
JASKUP010000094.1_Trichopoda_pennipes_isolate_NS2899_ptg000095l,_whole_genome_shotgun_sequence	AUGUSTUS	exon	4025702	4026643	.	+	.	ID=g19485.t1.exon2;Parent=g19485.t1;
JASKUP010000094.1_Trichopoda_pennipes_isolate_NS2899_ptg000095l,_whole_genome_shotgun_sequence	AUGUSTUS	intron	4026644	4026699	1	+	.	ID=g19485.t1.intron2;Parent=g19485.t1;
JASKUP010000094.1_Trichopoda_pennipes_isolate_NS2899_ptg000095l,_whole_genome_shotgun_sequence	AUGUSTUS	CDS	4026700	4026903	1	+	0	ID=g19485.t1.CDS3;Parent=g19485.t1;
JASKUP010000094.1_Trichopoda_pennipes_isolate_NS2899_ptg000095l,_whole_genome_shotgun_sequence	AUGUSTUS	exon	4026700	4026903	.	+	.	ID=g19485.t1.exon3;Parent=g19485.t1;
JASKUP010000094.1_Trichopoda_pennipes_isolate_NS2899_ptg000095l,_whole_genome_shotgun_sequence	AUGUSTUS	intron	4026904	4028130	1	+	.	ID=g19485.t1.intron3;Parent=g19485.t1;
JASKUP010000094.1_Trichopoda_pennipes_isolate_NS2899_ptg000095l,_whole_genome_shotgun_sequence	AUGUSTUS	CDS	4028131	4028266	1	+	0	ID=g19485.t1.CDS4;Parent=g19485.t1;
JASKUP010000094.1_Trichopoda_pennipes_isolate_NS2899_ptg000095l,_whole_genome_shotgun_sequence	AUGUSTUS	exon	4028131	4028266	.	+	.	ID=g19485.t1.exon4;Parent=g19485.t1;
JASKUP010000094.1_Trichopoda_pennipes_isolate_NS2899_ptg000095l,_whole_genome_shotgun_sequence	AUGUSTUS	intron	4028267	4028332	1	+	.	ID=g19485.t1.intron4;Parent=g19485.t1;
JASKUP010000094.1_Trichopoda_pennipes_isolate_NS2899_ptg000095l,_whole_genome_shotgun_sequence	AUGUSTUS	CDS	4028333	4028557	1	+	2	ID=g19485.t1.CDS5;Parent=g19485.t1;
JASKUP010000094.1_Trichopoda_pennipes_isolate_NS2899_ptg000095l,_whole_genome_shotgun_sequence	AUGUSTUS	exon	4028333	4028557	.	+	.	ID=g19485.t1.exon5;Parent=g19485.t1;
JASKUP010000094.1_Trichopoda_pennipes_isolate_NS2899_ptg000095l,_whole_genome_shotgun_sequence	AUGUSTUS	intron	4028558	4028619	1	+	.	ID=g19485.t1.intron5;Parent=g19485.t1;
JASKUP010000094.1_Trichopoda_pennipes_isolate_NS2899_ptg000095l,_whole_genome_shotgun_sequence	AUGUSTUS	CDS	4028620	4028821	1	+	2	ID=g19485.t1.CDS6;Parent=g19485.t1;
JASKUP010000094.1_Trichopoda_pennipes_isolate_NS2899_ptg000095l,_whole_genome_shotgun_sequence	AUGUSTUS	exon	4028620	4028821	.	+	.	ID=g19485.t1.exon6;Parent=g19485.t1;
JASKUP010000094.1_Trichopoda_pennipes_isolate_NS2899_ptg000095l,_whole_genome_shotgun_sequence	AUGUSTUS	intron	4028822	4030741	1	+	.	ID=g19485.t1.intron6;Parent=g19485.t1;
JASKUP010000094.1_Trichopoda_pennipes_isolate_NS2899_ptg000095l,_whole_genome_shotgun_sequence	AUGUSTUS	CDS	4030742	4030817	1	+	1	ID=g19485.t1.CDS7;Parent=g19485.t1;
JASKUP010000094.1_Trichopoda_pennipes_isolate_NS2899_ptg000095l,_whole_genome_shotgun_sequence	AUGUSTUS	exon	4030742	4030817	.	+	.	ID=g19485.t1.exon7;Parent=g19485.t1;
JASKUP010000094.1_Trichopoda_pennipes_isolate_NS2899_ptg000095l,_whole_genome_shotgun_sequence	AUGUSTUS	intron	4030818	4030889	1	+	.	ID=g19485.t1.intron7;Parent=g19485.t1;
JASKUP010000094.1_Trichopoda_pennipes_isolate_NS2899_ptg000095l,_whole_genome_shotgun_sequence	AUGUSTUS	CDS	4030890	4031828	1	+	0	ID=g19485.t1.CDS8;Parent=g19485.t1;
JASKUP010000094.1_Trichopoda_pennipes_isolate_NS2899_ptg000095l,_whole_genome_shotgun_sequence	AUGUSTUS	exon	4030890	4031828	.	+	.	ID=g19485.t1.exon8;Parent=g19485.t1;
JASKUP010000094.1_Trichopoda_pennipes_isolate_NS2899_ptg000095l,_whole_genome_shotgun_sequence	AUGUSTUS	stop_codon	4031826	4031828	.	+	0	ID=g19485.t1.stop1;Parent=g19485.t1;
JASKUP010000094.1_Trichopoda_pennipes_isolate_NS2899_ptg000095l,_whole_genome_shotgun_sequence	AUGUSTUS	gene	4042757	4053067	.	+	.	ID=g19486;
JASKUP010000094.1_Trichopoda_pennipes_isolate_NS2899_ptg000095l,_whole_genome_shotgun_sequence	AUGUSTUS	mRNA	4042757	4053067	1	+	.	ID=g19486.t1;Parent=g19486;
JASKUP010000094.1_Trichopoda_pennipes_isolate_NS2899_ptg000095l,_whole_genome_shotgun_sequence	AUGUSTUS	start_codon	4042757	4042759	.	+	0	ID=g19486.t1.start1;Parent=g19486.t1;
JASKUP010000094.1_Trichopoda_pennipes_isolate_NS2899_ptg000095l,_whole_genome_shotgun_sequence	AUGUSTUS	CDS	4042757	4042852	1	+	0	ID=g19486.t1.CDS1;Parent=g19486.t1;
JASKUP010000094.1_Trichopoda_pennipes_isolate_NS2899_ptg000095l,_whole_genome_shotgun_sequence	AUGUSTUS	exon	4042757	4042852	.	+	.	ID=g19486.t1.exon1;Parent=g19486.t1;
JASKUP010000094.1_Trichopoda_pennipes_isolate_NS2899_ptg000095l,_whole_genome_shotgun_sequence	AUGUSTUS	intron	4042853	4047578	1	+	.	ID=g19486.t1.intron1;Parent=g19486.t1;
JASKUP010000094.1_Trichopoda_pennipes_isolate_NS2899_ptg000095l,_whole_genome_shotgun_sequence	AUGUSTUS	CDS	4047579	4047903	1	+	0	ID=g19486.t1.CDS2;Parent=g19486.t1;
JASKUP010000094.1_Trichopoda_pennipes_isolate_NS2899_ptg000095l,_whole_genome_shotgun_sequence	AUGUSTUS	exon	4047579	4047903	.	+	.	ID=g19486.t1.exon2;Parent=g19486.t1;
JASKUP010000094.1_Trichopoda_pennipes_isolate_NS2899_ptg000095l,_whole_genome_shotgun_sequence	AUGUSTUS	intron	4047904	4047963	1	+	.	ID=g19486.t1.intron2;Parent=g19486.t1;
JASKUP010000094.1_Trichopoda_pennipes_isolate_NS2899_ptg000095l,_whole_genome_shotgun_sequence	AUGUSTUS	CDS	4047964	4048582	1	+	2	ID=g19486.t1.CDS3;Parent=g19486.t1;
JASKUP010000094.1_Trichopoda_pennipes_isolate_NS2899_ptg000095l,_whole_genome_shotgun_sequence	AUGUSTUS	exon	4047964	4048582	.	+	.	ID=g19486.t1.exon3;Parent=g19486.t1;
JASKUP010000094.1_Trichopoda_pennipes_isolate_NS2899_ptg000095l,_whole_genome_shotgun_sequence	AUGUSTUS	intron	4048583	4048655	1	+	.	ID=g19486.t1.intron3;Parent=g19486.t1;
JASKUP010000094.1_Trichopoda_pennipes_isolate_NS2899_ptg000095l,_whole_genome_shotgun_sequence	AUGUSTUS	CDS	4048656	4048823	1	+	1	ID=g19486.t1.CDS4;Parent=g19486.t1;
JASKUP010000094.1_Trichopoda_pennipes_isolate_NS2899_ptg000095l,_whole_genome_shotgun_sequence	AUGUSTUS	exon	4048656	4048823	.	+	.	ID=g19486.t1.exon4;Parent=g19486.t1;
JASKUP010000094.1_Trichopoda_pennipes_isolate_NS2899_ptg000095l,_whole_genome_shotgun_sequence	AUGUSTUS	intron	4048824	4048884	1	+	.	ID=g19486.t1.intron4;Parent=g19486.t1;
JASKUP010000094.1_Trichopoda_pennipes_isolate_NS2899_ptg000095l,_whole_genome_shotgun_sequence	AUGUSTUS	CDS	4048885	4048992	1	+	1	ID=g19486.t1.CDS5;Parent=g19486.t1;
JASKUP010000094.1_Trichopoda_pennipes_isolate_NS2899_ptg000095l,_whole_genome_shotgun_sequence	AUGUSTUS	exon	4048885	4048992	.	+	.	ID=g19486.t1.exon5;Parent=g19486.t1;
JASKUP010000094.1_Trichopoda_pennipes_isolate_NS2899_ptg000095l,_whole_genome_shotgun_sequence	AUGUSTUS	intron	4048993	4052779	1	+	.	ID=g19486.t1.intron5;Parent=g19486.t1;
JASKUP010000094.1_Trichopoda_pennipes_isolate_NS2899_ptg000095l,_whole_genome_shotgun_sequence	AUGUSTUS	CDS	4052780	4052875	1	+	1	ID=g19486.t1.CDS6;Parent=g19486.t1;
JASKUP010000094.1_Trichopoda_pennipes_isolate_NS2899_ptg000095l,_whole_genome_shotgun_sequence	AUGUSTUS	exon	4052780	4052875	.	+	.	ID=g19486.t1.exon6;Parent=g19486.t1;
JASKUP010000094.1_Trichopoda_pennipes_isolate_NS2899_ptg000095l,_whole_genome_shotgun_sequence	AUGUSTUS	intron	4052876	4052931	1	+	.	ID=g19486.t1.intron6;Parent=g19486.t1;
JASKUP010000094.1_Trichopoda_pennipes_isolate_NS2899_ptg000095l,_whole_genome_shotgun_sequence	AUGUSTUS	CDS	4052932	4053067	1	+	1	ID=g19486.t1.CDS7;Parent=g19486.t1;
JASKUP010000094.1_Trichopoda_pennipes_isolate_NS2899_ptg000095l,_whole_genome_shotgun_sequence	AUGUSTUS	exon	4052932	4053067	.	+	.	ID=g19486.t1.exon7;Parent=g19486.t1;
JASKUP010000094.1_Trichopoda_pennipes_isolate_NS2899_ptg000095l,_whole_genome_shotgun_sequence	AUGUSTUS	stop_codon	4053065	4053067	.	+	0	ID=g19486.t1.stop1;Parent=g19486.t1;
JASKUP010000094.1_Trichopoda_pennipes_isolate_NS2899_ptg000095l,_whole_genome_shotgun_sequence	AUGUSTUS	gene	4054748	4062739	.	-	.	ID=g19487;
JASKUP010000094.1_Trichopoda_pennipes_isolate_NS2899_ptg000095l,_whole_genome_shotgun_sequence	AUGUSTUS	mRNA	4054748	4062739	1	-	.	ID=g19487.t1;Parent=g19487;
JASKUP010000094.1_Trichopoda_pennipes_isolate_NS2899_ptg000095l,_whole_genome_shotgun_sequence	AUGUSTUS	stop_codon	4054748	4054750	.	-	0	ID=g19487.t1.stop1;Parent=g19487.t1;
JASKUP010000094.1_Trichopoda_pennipes_isolate_NS2899_ptg000095l,_whole_genome_shotgun_sequence	AUGUSTUS	CDS	4054748	4054981	1	-	0	ID=g19487.t1.CDS1;Parent=g19487.t1;
JASKUP010000094.1_Trichopoda_pennipes_isolate_NS2899_ptg000095l,_whole_genome_shotgun_sequence	AUGUSTUS	exon	4054748	4054981	.	-	.	ID=g19487.t1.exon1;Parent=g19487.t1;
JASKUP010000094.1_Trichopoda_pennipes_isolate_NS2899_ptg000095l,_whole_genome_shotgun_sequence	AUGUSTUS	intron	4054982	4057380	1	-	.	ID=g19487.t1.intron1;Parent=g19487.t1;
JASKUP010000094.1_Trichopoda_pennipes_isolate_NS2899_ptg000095l,_whole_genome_shotgun_sequence	AUGUSTUS	CDS	4057381	4057575	1	-	0	ID=g19487.t1.CDS2;Parent=g19487.t1;
JASKUP010000094.1_Trichopoda_pennipes_isolate_NS2899_ptg000095l,_whole_genome_shotgun_sequence	AUGUSTUS	exon	4057381	4057575	.	-	.	ID=g19487.t1.exon2;Parent=g19487.t1;
JASKUP010000094.1_Trichopoda_pennipes_isolate_NS2899_ptg000095l,_whole_genome_shotgun_sequence	AUGUSTUS	intron	4057576	4057643	1	-	.	ID=g19487.t1.intron2;Parent=g19487.t1;
JASKUP010000094.1_Trichopoda_pennipes_isolate_NS2899_ptg000095l,_whole_genome_shotgun_sequence	AUGUSTUS	CDS	4057644	4057840	1	-	2	ID=g19487.t1.CDS3;Parent=g19487.t1;
JASKUP010000094.1_Trichopoda_pennipes_isolate_NS2899_ptg000095l,_whole_genome_shotgun_sequence	AUGUSTUS	exon	4057644	4057840	.	-	.	ID=g19487.t1.exon3;Parent=g19487.t1;
JASKUP010000094.1_Trichopoda_pennipes_isolate_NS2899_ptg000095l,_whole_genome_shotgun_sequence	AUGUSTUS	intron	4057841	4059217	1	-	.	ID=g19487.t1.intron3;Parent=g19487.t1;
JASKUP010000094.1_Trichopoda_pennipes_isolate_NS2899_ptg000095l,_whole_genome_shotgun_sequence	AUGUSTUS	CDS	4059218	4059392	1	-	0	ID=g19487.t1.CDS4;Parent=g19487.t1;
JASKUP010000094.1_Trichopoda_pennipes_isolate_NS2899_ptg000095l,_whole_genome_shotgun_sequence	AUGUSTUS	exon	4059218	4059392	.	-	.	ID=g19487.t1.exon4;Parent=g19487.t1;
JASKUP010000094.1_Trichopoda_pennipes_isolate_NS2899_ptg000095l,_whole_genome_shotgun_sequence	AUGUSTUS	intron	4059393	4059468	1	-	.	ID=g19487.t1.intron4;Parent=g19487.t1;
JASKUP010000094.1_Trichopoda_pennipes_isolate_NS2899_ptg000095l,_whole_genome_shotgun_sequence	AUGUSTUS	CDS	4059469	4060009	1	-	1	ID=g19487.t1.CDS5;Parent=g19487.t1;
JASKUP010000094.1_Trichopoda_pennipes_isolate_NS2899_ptg000095l,_whole_genome_shotgun_sequence	AUGUSTUS	exon	4059469	4060009	.	-	.	ID=g19487.t1.exon5;Parent=g19487.t1;
JASKUP010000094.1_Trichopoda_pennipes_isolate_NS2899_ptg000095l,_whole_genome_shotgun_sequence	AUGUSTUS	intron	4060010	4060073	1	-	.	ID=g19487.t1.intron5;Parent=g19487.t1;
JASKUP010000094.1_Trichopoda_pennipes_isolate_NS2899_ptg000095l,_whole_genome_shotgun_sequence	AUGUSTUS	CDS	4060074	4060644	1	-	2	ID=g19487.t1.CDS6;Parent=g19487.t1;
JASKUP010000094.1_Trichopoda_pennipes_isolate_NS2899_ptg000095l,_whole_genome_shotgun_sequence	AUGUSTUS	exon	4060074	4060644	.	-	.	ID=g19487.t1.exon6;Parent=g19487.t1;
JASKUP010000094.1_Trichopoda_pennipes_isolate_NS2899_ptg000095l,_whole_genome_shotgun_sequence	AUGUSTUS	intron	4060645	4062315	1	-	.	ID=g19487.t1.intron6;Parent=g19487.t1;
JASKUP010000094.1_Trichopoda_pennipes_isolate_NS2899_ptg000095l,_whole_genome_shotgun_sequence	AUGUSTUS	CDS	4062316	4062739	1	-	0	ID=g19487.t1.CDS7;Parent=g19487.t1;
JASKUP010000094.1_Trichopoda_pennipes_isolate_NS2899_ptg000095l,_whole_genome_shotgun_sequence	AUGUSTUS	exon	4062316	4062739	.	-	.	ID=g19487.t1.exon7;Parent=g19487.t1;
JASKUP010000094.1_Trichopoda_pennipes_isolate_NS2899_ptg000095l,_whole_genome_shotgun_sequence	AUGUSTUS	start_codon	4062737	4062739	.	-	0	ID=g19487.t1.start1;Parent=g19487.t1;
JASKUP010000094.1_Trichopoda_pennipes_isolate_NS2899_ptg000095l,_whole_genome_shotgun_sequence	AUGUSTUS	gene	4073434	4074661	.	-	.	ID=g19488;
JASKUP010000094.1_Trichopoda_pennipes_isolate_NS2899_ptg000095l,_whole_genome_shotgun_sequence	AUGUSTUS	mRNA	4073434	4074661	0.36	-	.	ID=g19488.t1;Parent=g19488;
JASKUP010000094.1_Trichopoda_pennipes_isolate_NS2899_ptg000095l,_whole_genome_shotgun_sequence	AUGUSTUS	stop_codon	4073434	4073436	.	-	0	ID=g19488.t1.stop1;Parent=g19488.t1;
JASKUP010000094.1_Trichopoda_pennipes_isolate_NS2899_ptg000095l,_whole_genome_shotgun_sequence	AUGUSTUS	CDS	4073434	4073772	0.44	-	0	ID=g19488.t1.CDS1;Parent=g19488.t1;
JASKUP010000094.1_Trichopoda_pennipes_isolate_NS2899_ptg000095l,_whole_genome_shotgun_sequence	AUGUSTUS	exon	4073434	4073772	.	-	.	ID=g19488.t1.exon1;Parent=g19488.t1;
JASKUP010000094.1_Trichopoda_pennipes_isolate_NS2899_ptg000095l,_whole_genome_shotgun_sequence	AUGUSTUS	intron	4073773	4073819	0.36	-	.	ID=g19488.t1.intron1;Parent=g19488.t1;
JASKUP010000094.1_Trichopoda_pennipes_isolate_NS2899_ptg000095l,_whole_genome_shotgun_sequence	AUGUSTUS	CDS	4073820	4074449	0.36	-	0	ID=g19488.t1.CDS2;Parent=g19488.t1;
JASKUP010000094.1_Trichopoda_pennipes_isolate_NS2899_ptg000095l,_whole_genome_shotgun_sequence	AUGUSTUS	exon	4073820	4074449	.	-	.	ID=g19488.t1.exon2;Parent=g19488.t1;
JASKUP010000094.1_Trichopoda_pennipes_isolate_NS2899_ptg000095l,_whole_genome_shotgun_sequence	AUGUSTUS	intron	4074450	4074523	1	-	.	ID=g19488.t1.intron2;Parent=g19488.t1;
JASKUP010000094.1_Trichopoda_pennipes_isolate_NS2899_ptg000095l,_whole_genome_shotgun_sequence	AUGUSTUS	CDS	4074524	4074661	1	-	0	ID=g19488.t1.CDS3;Parent=g19488.t1;
JASKUP010000094.1_Trichopoda_pennipes_isolate_NS2899_ptg000095l,_whole_genome_shotgun_sequence	AUGUSTUS	exon	4074524	4074661	.	-	.	ID=g19488.t1.exon3;Parent=g19488.t1;
JASKUP010000094.1_Trichopoda_pennipes_isolate_NS2899_ptg000095l,_whole_genome_shotgun_sequence	AUGUSTUS	start_codon	4074659	4074661	.	-	0	ID=g19488.t1.start1;Parent=g19488.t1;
JASKUP010000094.1_Trichopoda_pennipes_isolate_NS2899_ptg000095l,_whole_genome_shotgun_sequence	AUGUSTUS	gene	4080261	4081441	.	-	.	ID=g19489;
JASKUP010000094.1_Trichopoda_pennipes_isolate_NS2899_ptg000095l,_whole_genome_shotgun_sequence	AUGUSTUS	mRNA	4080261	4081441	1	-	.	ID=g19489.t1;Parent=g19489;
JASKUP010000094.1_Trichopoda_pennipes_isolate_NS2899_ptg000095l,_whole_genome_shotgun_sequence	AUGUSTUS	stop_codon	4080261	4080263	.	-	0	ID=g19489.t1.stop1;Parent=g19489.t1;
JASKUP010000094.1_Trichopoda_pennipes_isolate_NS2899_ptg000095l,_whole_genome_shotgun_sequence	AUGUSTUS	CDS	4080261	4081241	1	-	0	ID=g19489.t1.CDS1;Parent=g19489.t1;
JASKUP010000094.1_Trichopoda_pennipes_isolate_NS2899_ptg000095l,_whole_genome_shotgun_sequence	AUGUSTUS	exon	4080261	4081241	.	-	.	ID=g19489.t1.exon1;Parent=g19489.t1;
JASKUP010000094.1_Trichopoda_pennipes_isolate_NS2899_ptg000095l,_whole_genome_shotgun_sequence	AUGUSTUS	intron	4081242	4081303	1	-	.	ID=g19489.t1.intron1;Parent=g19489.t1;
JASKUP010000094.1_Trichopoda_pennipes_isolate_NS2899_ptg000095l,_whole_genome_shotgun_sequence	AUGUSTUS	CDS	4081304	4081441	1	-	0	ID=g19489.t1.CDS2;Parent=g19489.t1;
JASKUP010000094.1_Trichopoda_pennipes_isolate_NS2899_ptg000095l,_whole_genome_shotgun_sequence	AUGUSTUS	exon	4081304	4081441	.	-	.	ID=g19489.t1.exon2;Parent=g19489.t1;
JASKUP010000094.1_Trichopoda_pennipes_isolate_NS2899_ptg000095l,_whole_genome_shotgun_sequence	AUGUSTUS	start_codon	4081439	4081441	.	-	0	ID=g19489.t1.start1;Parent=g19489.t1;
JASKUP010000094.1_Trichopoda_pennipes_isolate_NS2899_ptg000095l,_whole_genome_shotgun_sequence	AUGUSTUS	gene	4339685	4356591	.	+	.	ID=g19490;
JASKUP010000094.1_Trichopoda_pennipes_isolate_NS2899_ptg000095l,_whole_genome_shotgun_sequence	AUGUSTUS	mRNA	4339685	4356591	1	+	.	ID=g19490.t1;Parent=g19490;
JASKUP010000094.1_Trichopoda_pennipes_isolate_NS2899_ptg000095l,_whole_genome_shotgun_sequence	AUGUSTUS	start_codon	4339685	4339687	.	+	0	ID=g19490.t1.start1;Parent=g19490.t1;
JASKUP010000094.1_Trichopoda_pennipes_isolate_NS2899_ptg000095l,_whole_genome_shotgun_sequence	AUGUSTUS	CDS	4339685	4340927	1	+	0	ID=g19490.t1.CDS1;Parent=g19490.t1;
JASKUP010000094.1_Trichopoda_pennipes_isolate_NS2899_ptg000095l,_whole_genome_shotgun_sequence	AUGUSTUS	exon	4339685	4340927	.	+	.	ID=g19490.t1.exon1;Parent=g19490.t1;
JASKUP010000094.1_Trichopoda_pennipes_isolate_NS2899_ptg000095l,_whole_genome_shotgun_sequence	AUGUSTUS	intron	4340928	4356253	1	+	.	ID=g19490.t1.intron1;Parent=g19490.t1;
JASKUP010000094.1_Trichopoda_pennipes_isolate_NS2899_ptg000095l,_whole_genome_shotgun_sequence	AUGUSTUS	CDS	4356254	4356591	1	+	2	ID=g19490.t1.CDS2;Parent=g19490.t1;
JASKUP010000094.1_Trichopoda_pennipes_isolate_NS2899_ptg000095l,_whole_genome_shotgun_sequence	AUGUSTUS	exon	4356254	4356591	.	+	.	ID=g19490.t1.exon2;Parent=g19490.t1;
JASKUP010000094.1_Trichopoda_pennipes_isolate_NS2899_ptg000095l,_whole_genome_shotgun_sequence	AUGUSTUS	stop_codon	4356589	4356591	.	+	0	ID=g19490.t1.stop1;Parent=g19490.t1;
JASKUP010000094.1_Trichopoda_pennipes_isolate_NS2899_ptg000095l,_whole_genome_shotgun_sequence	AUGUSTUS	gene	4399171	4400124	.	-	.	ID=g19491;
JASKUP010000094.1_Trichopoda_pennipes_isolate_NS2899_ptg000095l,_whole_genome_shotgun_sequence	AUGUSTUS	mRNA	4399171	4400124	1	-	.	ID=g19491.t1;Parent=g19491;
JASKUP010000094.1_Trichopoda_pennipes_isolate_NS2899_ptg000095l,_whole_genome_shotgun_sequence	AUGUSTUS	stop_codon	4399171	4399173	.	-	0	ID=g19491.t1.stop1;Parent=g19491.t1;
JASKUP010000094.1_Trichopoda_pennipes_isolate_NS2899_ptg000095l,_whole_genome_shotgun_sequence	AUGUSTUS	CDS	4399171	4400124	1	-	0	ID=g19491.t1.CDS1;Parent=g19491.t1;
JASKUP010000094.1_Trichopoda_pennipes_isolate_NS2899_ptg000095l,_whole_genome_shotgun_sequence	AUGUSTUS	exon	4399171	4400124	.	-	.	ID=g19491.t1.exon1;Parent=g19491.t1;
JASKUP010000094.1_Trichopoda_pennipes_isolate_NS2899_ptg000095l,_whole_genome_shotgun_sequence	AUGUSTUS	start_codon	4400122	4400124	.	-	0	ID=g19491.t1.start1;Parent=g19491.t1;
JASKUP010000094.1_Trichopoda_pennipes_isolate_NS2899_ptg000095l,_whole_genome_shotgun_sequence	AUGUSTUS	gene	4410932	4411271	.	-	.	ID=g19492;
JASKUP010000094.1_Trichopoda_pennipes_isolate_NS2899_ptg000095l,_whole_genome_shotgun_sequence	AUGUSTUS	mRNA	4410932	4411271	0.6	-	.	ID=g19492.t1;Parent=g19492;
JASKUP010000094.1_Trichopoda_pennipes_isolate_NS2899_ptg000095l,_whole_genome_shotgun_sequence	AUGUSTUS	stop_codon	4410932	4410934	.	-	0	ID=g19492.t1.stop1;Parent=g19492.t1;
JASKUP010000094.1_Trichopoda_pennipes_isolate_NS2899_ptg000095l,_whole_genome_shotgun_sequence	AUGUSTUS	CDS	4410932	4410996	0.6	-	2	ID=g19492.t1.CDS1;Parent=g19492.t1;
JASKUP010000094.1_Trichopoda_pennipes_isolate_NS2899_ptg000095l,_whole_genome_shotgun_sequence	AUGUSTUS	exon	4410932	4410996	.	-	.	ID=g19492.t1.exon1;Parent=g19492.t1;
JASKUP010000094.1_Trichopoda_pennipes_isolate_NS2899_ptg000095l,_whole_genome_shotgun_sequence	AUGUSTUS	intron	4410997	4411057	0.6	-	.	ID=g19492.t1.intron1;Parent=g19492.t1;
JASKUP010000094.1_Trichopoda_pennipes_isolate_NS2899_ptg000095l,_whole_genome_shotgun_sequence	AUGUSTUS	CDS	4411058	4411271	0.69	-	0	ID=g19492.t1.CDS2;Parent=g19492.t1;
JASKUP010000094.1_Trichopoda_pennipes_isolate_NS2899_ptg000095l,_whole_genome_shotgun_sequence	AUGUSTUS	exon	4411058	4411271	.	-	.	ID=g19492.t1.exon2;Parent=g19492.t1;
JASKUP010000094.1_Trichopoda_pennipes_isolate_NS2899_ptg000095l,_whole_genome_shotgun_sequence	AUGUSTUS	start_codon	4411269	4411271	.	-	0	ID=g19492.t1.start1;Parent=g19492.t1;
JASKUP010000094.1_Trichopoda_pennipes_isolate_NS2899_ptg000095l,_whole_genome_shotgun_sequence	AUGUSTUS	gene	4425239	4425601	.	-	.	ID=g19493;
JASKUP010000094.1_Trichopoda_pennipes_isolate_NS2899_ptg000095l,_whole_genome_shotgun_sequence	AUGUSTUS	mRNA	4425239	4425601	0.84	-	.	ID=g19493.t1;Parent=g19493;
JASKUP010000094.1_Trichopoda_pennipes_isolate_NS2899_ptg000095l,_whole_genome_shotgun_sequence	AUGUSTUS	stop_codon	4425239	4425241	.	-	0	ID=g19493.t1.stop1;Parent=g19493.t1;
JASKUP010000094.1_Trichopoda_pennipes_isolate_NS2899_ptg000095l,_whole_genome_shotgun_sequence	AUGUSTUS	CDS	4425239	4425601	0.84	-	0	ID=g19493.t1.CDS1;Parent=g19493.t1;
JASKUP010000094.1_Trichopoda_pennipes_isolate_NS2899_ptg000095l,_whole_genome_shotgun_sequence	AUGUSTUS	exon	4425239	4425601	.	-	.	ID=g19493.t1.exon1;Parent=g19493.t1;
JASKUP010000094.1_Trichopoda_pennipes_isolate_NS2899_ptg000095l,_whole_genome_shotgun_sequence	AUGUSTUS	start_codon	4425599	4425601	.	-	0	ID=g19493.t1.start1;Parent=g19493.t1;
JASKUP010000094.1_Trichopoda_pennipes_isolate_NS2899_ptg000095l,_whole_genome_shotgun_sequence	AUGUSTUS	gene	4495936	4496734	.	+	.	ID=g19494;
JASKUP010000094.1_Trichopoda_pennipes_isolate_NS2899_ptg000095l,_whole_genome_shotgun_sequence	AUGUSTUS	mRNA	4495936	4496734	0.93	+	.	ID=g19494.t1;Parent=g19494;
JASKUP010000094.1_Trichopoda_pennipes_isolate_NS2899_ptg000095l,_whole_genome_shotgun_sequence	AUGUSTUS	start_codon	4495936	4495938	.	+	0	ID=g19494.t1.start1;Parent=g19494.t1;
JASKUP010000094.1_Trichopoda_pennipes_isolate_NS2899_ptg000095l,_whole_genome_shotgun_sequence	AUGUSTUS	CDS	4495936	4496052	0.93	+	0	ID=g19494.t1.CDS1;Parent=g19494.t1;
JASKUP010000094.1_Trichopoda_pennipes_isolate_NS2899_ptg000095l,_whole_genome_shotgun_sequence	AUGUSTUS	exon	4495936	4496052	.	+	.	ID=g19494.t1.exon1;Parent=g19494.t1;
JASKUP010000094.1_Trichopoda_pennipes_isolate_NS2899_ptg000095l,_whole_genome_shotgun_sequence	AUGUSTUS	intron	4496053	4496461	0.93	+	.	ID=g19494.t1.intron1;Parent=g19494.t1;
JASKUP010000094.1_Trichopoda_pennipes_isolate_NS2899_ptg000095l,_whole_genome_shotgun_sequence	AUGUSTUS	CDS	4496462	4496734	1	+	0	ID=g19494.t1.CDS2;Parent=g19494.t1;
JASKUP010000094.1_Trichopoda_pennipes_isolate_NS2899_ptg000095l,_whole_genome_shotgun_sequence	AUGUSTUS	exon	4496462	4496734	.	+	.	ID=g19494.t1.exon2;Parent=g19494.t1;
JASKUP010000094.1_Trichopoda_pennipes_isolate_NS2899_ptg000095l,_whole_genome_shotgun_sequence	AUGUSTUS	stop_codon	4496732	4496734	.	+	0	ID=g19494.t1.stop1;Parent=g19494.t1;
JASKUP010000094.1_Trichopoda_pennipes_isolate_NS2899_ptg000095l,_whole_genome_shotgun_sequence	AUGUSTUS	gene	4515245	4519481	.	+	.	ID=g19495;
JASKUP010000094.1_Trichopoda_pennipes_isolate_NS2899_ptg000095l,_whole_genome_shotgun_sequence	AUGUSTUS	mRNA	4515245	4519481	1	+	.	ID=g19495.t1;Parent=g19495;
JASKUP010000094.1_Trichopoda_pennipes_isolate_NS2899_ptg000095l,_whole_genome_shotgun_sequence	AUGUSTUS	start_codon	4515245	4515247	.	+	0	ID=g19495.t1.start1;Parent=g19495.t1;
JASKUP010000094.1_Trichopoda_pennipes_isolate_NS2899_ptg000095l,_whole_genome_shotgun_sequence	AUGUSTUS	CDS	4515245	4516048	1	+	0	ID=g19495.t1.CDS1;Parent=g19495.t1;
JASKUP010000094.1_Trichopoda_pennipes_isolate_NS2899_ptg000095l,_whole_genome_shotgun_sequence	AUGUSTUS	exon	4515245	4516048	.	+	.	ID=g19495.t1.exon1;Parent=g19495.t1;
JASKUP010000094.1_Trichopoda_pennipes_isolate_NS2899_ptg000095l,_whole_genome_shotgun_sequence	AUGUSTUS	intron	4516049	4516184	1	+	.	ID=g19495.t1.intron1;Parent=g19495.t1;
JASKUP010000094.1_Trichopoda_pennipes_isolate_NS2899_ptg000095l,_whole_genome_shotgun_sequence	AUGUSTUS	CDS	4516185	4516302	1	+	0	ID=g19495.t1.CDS2;Parent=g19495.t1;
JASKUP010000094.1_Trichopoda_pennipes_isolate_NS2899_ptg000095l,_whole_genome_shotgun_sequence	AUGUSTUS	exon	4516185	4516302	.	+	.	ID=g19495.t1.exon2;Parent=g19495.t1;
JASKUP010000094.1_Trichopoda_pennipes_isolate_NS2899_ptg000095l,_whole_genome_shotgun_sequence	AUGUSTUS	intron	4516303	4519232	1	+	.	ID=g19495.t1.intron2;Parent=g19495.t1;
JASKUP010000094.1_Trichopoda_pennipes_isolate_NS2899_ptg000095l,_whole_genome_shotgun_sequence	AUGUSTUS	CDS	4519233	4519335	1	+	2	ID=g19495.t1.CDS3;Parent=g19495.t1;
JASKUP010000094.1_Trichopoda_pennipes_isolate_NS2899_ptg000095l,_whole_genome_shotgun_sequence	AUGUSTUS	exon	4519233	4519335	.	+	.	ID=g19495.t1.exon3;Parent=g19495.t1;
JASKUP010000094.1_Trichopoda_pennipes_isolate_NS2899_ptg000095l,_whole_genome_shotgun_sequence	AUGUSTUS	intron	4519336	4519399	1	+	.	ID=g19495.t1.intron3;Parent=g19495.t1;
JASKUP010000094.1_Trichopoda_pennipes_isolate_NS2899_ptg000095l,_whole_genome_shotgun_sequence	AUGUSTUS	CDS	4519400	4519481	1	+	1	ID=g19495.t1.CDS4;Parent=g19495.t1;
JASKUP010000094.1_Trichopoda_pennipes_isolate_NS2899_ptg000095l,_whole_genome_shotgun_sequence	AUGUSTUS	exon	4519400	4519481	.	+	.	ID=g19495.t1.exon4;Parent=g19495.t1;
JASKUP010000094.1_Trichopoda_pennipes_isolate_NS2899_ptg000095l,_whole_genome_shotgun_sequence	AUGUSTUS	stop_codon	4519479	4519481	.	+	0	ID=g19495.t1.stop1;Parent=g19495.t1;
JASKUP010000094.1_Trichopoda_pennipes_isolate_NS2899_ptg000095l,_whole_genome_shotgun_sequence	AUGUSTUS	gene	4524054	4532116	.	-	.	ID=g19496;
JASKUP010000094.1_Trichopoda_pennipes_isolate_NS2899_ptg000095l,_whole_genome_shotgun_sequence	AUGUSTUS	mRNA	4524054	4532116	1	-	.	ID=g19496.t1;Parent=g19496;
JASKUP010000094.1_Trichopoda_pennipes_isolate_NS2899_ptg000095l,_whole_genome_shotgun_sequence	AUGUSTUS	stop_codon	4524054	4524056	.	-	0	ID=g19496.t1.stop1;Parent=g19496.t1;
JASKUP010000094.1_Trichopoda_pennipes_isolate_NS2899_ptg000095l,_whole_genome_shotgun_sequence	AUGUSTUS	CDS	4524054	4524251	1	-	0	ID=g19496.t1.CDS1;Parent=g19496.t1;
JASKUP010000094.1_Trichopoda_pennipes_isolate_NS2899_ptg000095l,_whole_genome_shotgun_sequence	AUGUSTUS	exon	4524054	4524251	.	-	.	ID=g19496.t1.exon1;Parent=g19496.t1;
JASKUP010000094.1_Trichopoda_pennipes_isolate_NS2899_ptg000095l,_whole_genome_shotgun_sequence	AUGUSTUS	intron	4524252	4525685	1	-	.	ID=g19496.t1.intron1;Parent=g19496.t1;
JASKUP010000094.1_Trichopoda_pennipes_isolate_NS2899_ptg000095l,_whole_genome_shotgun_sequence	AUGUSTUS	CDS	4525686	4525986	1	-	1	ID=g19496.t1.CDS2;Parent=g19496.t1;
JASKUP010000094.1_Trichopoda_pennipes_isolate_NS2899_ptg000095l,_whole_genome_shotgun_sequence	AUGUSTUS	exon	4525686	4525986	.	-	.	ID=g19496.t1.exon2;Parent=g19496.t1;
JASKUP010000094.1_Trichopoda_pennipes_isolate_NS2899_ptg000095l,_whole_genome_shotgun_sequence	AUGUSTUS	intron	4525987	4527596	1	-	.	ID=g19496.t1.intron2;Parent=g19496.t1;
JASKUP010000094.1_Trichopoda_pennipes_isolate_NS2899_ptg000095l,_whole_genome_shotgun_sequence	AUGUSTUS	CDS	4527597	4527911	1	-	1	ID=g19496.t1.CDS3;Parent=g19496.t1;
JASKUP010000094.1_Trichopoda_pennipes_isolate_NS2899_ptg000095l,_whole_genome_shotgun_sequence	AUGUSTUS	exon	4527597	4527911	.	-	.	ID=g19496.t1.exon3;Parent=g19496.t1;
JASKUP010000094.1_Trichopoda_pennipes_isolate_NS2899_ptg000095l,_whole_genome_shotgun_sequence	AUGUSTUS	intron	4527912	4529937	1	-	.	ID=g19496.t1.intron3;Parent=g19496.t1;
JASKUP010000094.1_Trichopoda_pennipes_isolate_NS2899_ptg000095l,_whole_genome_shotgun_sequence	AUGUSTUS	CDS	4529938	4530423	1	-	1	ID=g19496.t1.CDS4;Parent=g19496.t1;
JASKUP010000094.1_Trichopoda_pennipes_isolate_NS2899_ptg000095l,_whole_genome_shotgun_sequence	AUGUSTUS	exon	4529938	4530423	.	-	.	ID=g19496.t1.exon4;Parent=g19496.t1;
JASKUP010000094.1_Trichopoda_pennipes_isolate_NS2899_ptg000095l,_whole_genome_shotgun_sequence	AUGUSTUS	intron	4530424	4531935	1	-	.	ID=g19496.t1.intron4;Parent=g19496.t1;
JASKUP010000094.1_Trichopoda_pennipes_isolate_NS2899_ptg000095l,_whole_genome_shotgun_sequence	AUGUSTUS	CDS	4531936	4532011	1	-	2	ID=g19496.t1.CDS5;Parent=g19496.t1;
JASKUP010000094.1_Trichopoda_pennipes_isolate_NS2899_ptg000095l,_whole_genome_shotgun_sequence	AUGUSTUS	exon	4531936	4532011	.	-	.	ID=g19496.t1.exon5;Parent=g19496.t1;
JASKUP010000094.1_Trichopoda_pennipes_isolate_NS2899_ptg000095l,_whole_genome_shotgun_sequence	AUGUSTUS	intron	4532012	4532076	1	-	.	ID=g19496.t1.intron5;Parent=g19496.t1;
JASKUP010000094.1_Trichopoda_pennipes_isolate_NS2899_ptg000095l,_whole_genome_shotgun_sequence	AUGUSTUS	CDS	4532077	4532116	1	-	0	ID=g19496.t1.CDS6;Parent=g19496.t1;
JASKUP010000094.1_Trichopoda_pennipes_isolate_NS2899_ptg000095l,_whole_genome_shotgun_sequence	AUGUSTUS	exon	4532077	4532116	.	-	.	ID=g19496.t1.exon6;Parent=g19496.t1;
JASKUP010000094.1_Trichopoda_pennipes_isolate_NS2899_ptg000095l,_whole_genome_shotgun_sequence	AUGUSTUS	start_codon	4532114	4532116	.	-	0	ID=g19496.t1.start1;Parent=g19496.t1;
JASKUP010000094.1_Trichopoda_pennipes_isolate_NS2899_ptg000095l,_whole_genome_shotgun_sequence	AUGUSTUS	gene	4633419	4634224	.	+	.	ID=g19497;
JASKUP010000094.1_Trichopoda_pennipes_isolate_NS2899_ptg000095l,_whole_genome_shotgun_sequence	AUGUSTUS	mRNA	4633419	4634224	0.29	+	.	ID=g19497.t1;Parent=g19497;
JASKUP010000094.1_Trichopoda_pennipes_isolate_NS2899_ptg000095l,_whole_genome_shotgun_sequence	AUGUSTUS	start_codon	4633419	4633421	.	+	0	ID=g19497.t1.start1;Parent=g19497.t1;
JASKUP010000094.1_Trichopoda_pennipes_isolate_NS2899_ptg000095l,_whole_genome_shotgun_sequence	AUGUSTUS	CDS	4633419	4633542	0.87	+	0	ID=g19497.t1.CDS1;Parent=g19497.t1;
JASKUP010000094.1_Trichopoda_pennipes_isolate_NS2899_ptg000095l,_whole_genome_shotgun_sequence	AUGUSTUS	exon	4633419	4633542	.	+	.	ID=g19497.t1.exon1;Parent=g19497.t1;
JASKUP010000094.1_Trichopoda_pennipes_isolate_NS2899_ptg000095l,_whole_genome_shotgun_sequence	AUGUSTUS	intron	4633543	4633756	0.68	+	.	ID=g19497.t1.intron1;Parent=g19497.t1;
JASKUP010000094.1_Trichopoda_pennipes_isolate_NS2899_ptg000095l,_whole_genome_shotgun_sequence	AUGUSTUS	CDS	4633757	4633889	0.32	+	2	ID=g19497.t1.CDS2;Parent=g19497.t1;
JASKUP010000094.1_Trichopoda_pennipes_isolate_NS2899_ptg000095l,_whole_genome_shotgun_sequence	AUGUSTUS	exon	4633757	4633889	.	+	.	ID=g19497.t1.exon2;Parent=g19497.t1;
JASKUP010000094.1_Trichopoda_pennipes_isolate_NS2899_ptg000095l,_whole_genome_shotgun_sequence	AUGUSTUS	intron	4633890	4633944	0.45	+	.	ID=g19497.t1.intron2;Parent=g19497.t1;
JASKUP010000094.1_Trichopoda_pennipes_isolate_NS2899_ptg000095l,_whole_genome_shotgun_sequence	AUGUSTUS	CDS	4633945	4634224	0.45	+	1	ID=g19497.t1.CDS3;Parent=g19497.t1;
JASKUP010000094.1_Trichopoda_pennipes_isolate_NS2899_ptg000095l,_whole_genome_shotgun_sequence	AUGUSTUS	exon	4633945	4634224	.	+	.	ID=g19497.t1.exon3;Parent=g19497.t1;
JASKUP010000094.1_Trichopoda_pennipes_isolate_NS2899_ptg000095l,_whole_genome_shotgun_sequence	AUGUSTUS	stop_codon	4634222	4634224	.	+	0	ID=g19497.t1.stop1;Parent=g19497.t1;
JASKUP010000094.1_Trichopoda_pennipes_isolate_NS2899_ptg000095l,_whole_genome_shotgun_sequence	AUGUSTUS	gene	4676235	4690916	.	+	.	ID=g19498;
JASKUP010000094.1_Trichopoda_pennipes_isolate_NS2899_ptg000095l,_whole_genome_shotgun_sequence	AUGUSTUS	mRNA	4676235	4690916	1	+	.	ID=g19498.t1;Parent=g19498;
JASKUP010000094.1_Trichopoda_pennipes_isolate_NS2899_ptg000095l,_whole_genome_shotgun_sequence	AUGUSTUS	start_codon	4676235	4676237	.	+	0	ID=g19498.t1.start1;Parent=g19498.t1;
JASKUP010000094.1_Trichopoda_pennipes_isolate_NS2899_ptg000095l,_whole_genome_shotgun_sequence	AUGUSTUS	CDS	4676235	4676745	1	+	0	ID=g19498.t1.CDS1;Parent=g19498.t1;
JASKUP010000094.1_Trichopoda_pennipes_isolate_NS2899_ptg000095l,_whole_genome_shotgun_sequence	AUGUSTUS	exon	4676235	4676745	.	+	.	ID=g19498.t1.exon1;Parent=g19498.t1;
JASKUP010000094.1_Trichopoda_pennipes_isolate_NS2899_ptg000095l,_whole_genome_shotgun_sequence	AUGUSTUS	intron	4676746	4680399	1	+	.	ID=g19498.t1.intron1;Parent=g19498.t1;
JASKUP010000094.1_Trichopoda_pennipes_isolate_NS2899_ptg000095l,_whole_genome_shotgun_sequence	AUGUSTUS	CDS	4680400	4680565	1	+	2	ID=g19498.t1.CDS2;Parent=g19498.t1;
JASKUP010000094.1_Trichopoda_pennipes_isolate_NS2899_ptg000095l,_whole_genome_shotgun_sequence	AUGUSTUS	exon	4680400	4680565	.	+	.	ID=g19498.t1.exon2;Parent=g19498.t1;
JASKUP010000094.1_Trichopoda_pennipes_isolate_NS2899_ptg000095l,_whole_genome_shotgun_sequence	AUGUSTUS	intron	4680566	4681517	1	+	.	ID=g19498.t1.intron2;Parent=g19498.t1;
JASKUP010000094.1_Trichopoda_pennipes_isolate_NS2899_ptg000095l,_whole_genome_shotgun_sequence	AUGUSTUS	CDS	4681518	4681650	1	+	1	ID=g19498.t1.CDS3;Parent=g19498.t1;
JASKUP010000094.1_Trichopoda_pennipes_isolate_NS2899_ptg000095l,_whole_genome_shotgun_sequence	AUGUSTUS	exon	4681518	4681650	.	+	.	ID=g19498.t1.exon3;Parent=g19498.t1;
JASKUP010000094.1_Trichopoda_pennipes_isolate_NS2899_ptg000095l,_whole_genome_shotgun_sequence	AUGUSTUS	intron	4681651	4682910	1	+	.	ID=g19498.t1.intron3;Parent=g19498.t1;
JASKUP010000094.1_Trichopoda_pennipes_isolate_NS2899_ptg000095l,_whole_genome_shotgun_sequence	AUGUSTUS	CDS	4682911	4683109	1	+	0	ID=g19498.t1.CDS4;Parent=g19498.t1;
JASKUP010000094.1_Trichopoda_pennipes_isolate_NS2899_ptg000095l,_whole_genome_shotgun_sequence	AUGUSTUS	exon	4682911	4683109	.	+	.	ID=g19498.t1.exon4;Parent=g19498.t1;
JASKUP010000094.1_Trichopoda_pennipes_isolate_NS2899_ptg000095l,_whole_genome_shotgun_sequence	AUGUSTUS	intron	4683110	4689168	1	+	.	ID=g19498.t1.intron4;Parent=g19498.t1;
JASKUP010000094.1_Trichopoda_pennipes_isolate_NS2899_ptg000095l,_whole_genome_shotgun_sequence	AUGUSTUS	CDS	4689169	4689383	1	+	2	ID=g19498.t1.CDS5;Parent=g19498.t1;
JASKUP010000094.1_Trichopoda_pennipes_isolate_NS2899_ptg000095l,_whole_genome_shotgun_sequence	AUGUSTUS	exon	4689169	4689383	.	+	.	ID=g19498.t1.exon5;Parent=g19498.t1;
JASKUP010000094.1_Trichopoda_pennipes_isolate_NS2899_ptg000095l,_whole_genome_shotgun_sequence	AUGUSTUS	intron	4689384	4689782	1	+	.	ID=g19498.t1.intron5;Parent=g19498.t1;
JASKUP010000094.1_Trichopoda_pennipes_isolate_NS2899_ptg000095l,_whole_genome_shotgun_sequence	AUGUSTUS	CDS	4689783	4689887	1	+	0	ID=g19498.t1.CDS6;Parent=g19498.t1;
JASKUP010000094.1_Trichopoda_pennipes_isolate_NS2899_ptg000095l,_whole_genome_shotgun_sequence	AUGUSTUS	exon	4689783	4689887	.	+	.	ID=g19498.t1.exon6;Parent=g19498.t1;
JASKUP010000094.1_Trichopoda_pennipes_isolate_NS2899_ptg000095l,_whole_genome_shotgun_sequence	AUGUSTUS	intron	4689888	4689974	1	+	.	ID=g19498.t1.intron6;Parent=g19498.t1;
JASKUP010000094.1_Trichopoda_pennipes_isolate_NS2899_ptg000095l,_whole_genome_shotgun_sequence	AUGUSTUS	CDS	4689975	4690916	1	+	0	ID=g19498.t1.CDS7;Parent=g19498.t1;
JASKUP010000094.1_Trichopoda_pennipes_isolate_NS2899_ptg000095l,_whole_genome_shotgun_sequence	AUGUSTUS	exon	4689975	4690916	.	+	.	ID=g19498.t1.exon7;Parent=g19498.t1;
JASKUP010000094.1_Trichopoda_pennipes_isolate_NS2899_ptg000095l,_whole_genome_shotgun_sequence	AUGUSTUS	stop_codon	4690914	4690916	.	+	0	ID=g19498.t1.stop1;Parent=g19498.t1;
JASKUP010000094.1_Trichopoda_pennipes_isolate_NS2899_ptg000095l,_whole_genome_shotgun_sequence	AUGUSTUS	gene	4716424	4720997	.	-	.	ID=g19499;
JASKUP010000094.1_Trichopoda_pennipes_isolate_NS2899_ptg000095l,_whole_genome_shotgun_sequence	AUGUSTUS	mRNA	4716424	4720997	1	-	.	ID=g19499.t1;Parent=g19499;
JASKUP010000094.1_Trichopoda_pennipes_isolate_NS2899_ptg000095l,_whole_genome_shotgun_sequence	AUGUSTUS	stop_codon	4716424	4716426	.	-	0	ID=g19499.t1.stop1;Parent=g19499.t1;
JASKUP010000094.1_Trichopoda_pennipes_isolate_NS2899_ptg000095l,_whole_genome_shotgun_sequence	AUGUSTUS	CDS	4716424	4716832	1	-	1	ID=g19499.t1.CDS1;Parent=g19499.t1;
JASKUP010000094.1_Trichopoda_pennipes_isolate_NS2899_ptg000095l,_whole_genome_shotgun_sequence	AUGUSTUS	exon	4716424	4716832	.	-	.	ID=g19499.t1.exon1;Parent=g19499.t1;
JASKUP010000094.1_Trichopoda_pennipes_isolate_NS2899_ptg000095l,_whole_genome_shotgun_sequence	AUGUSTUS	intron	4716833	4716916	1	-	.	ID=g19499.t1.intron1;Parent=g19499.t1;
JASKUP010000094.1_Trichopoda_pennipes_isolate_NS2899_ptg000095l,_whole_genome_shotgun_sequence	AUGUSTUS	CDS	4716917	4717195	1	-	1	ID=g19499.t1.CDS2;Parent=g19499.t1;
JASKUP010000094.1_Trichopoda_pennipes_isolate_NS2899_ptg000095l,_whole_genome_shotgun_sequence	AUGUSTUS	exon	4716917	4717195	.	-	.	ID=g19499.t1.exon2;Parent=g19499.t1;
JASKUP010000094.1_Trichopoda_pennipes_isolate_NS2899_ptg000095l,_whole_genome_shotgun_sequence	AUGUSTUS	intron	4717196	4717261	1	-	.	ID=g19499.t1.intron2;Parent=g19499.t1;
JASKUP010000094.1_Trichopoda_pennipes_isolate_NS2899_ptg000095l,_whole_genome_shotgun_sequence	AUGUSTUS	CDS	4717262	4717667	1	-	2	ID=g19499.t1.CDS3;Parent=g19499.t1;
JASKUP010000094.1_Trichopoda_pennipes_isolate_NS2899_ptg000095l,_whole_genome_shotgun_sequence	AUGUSTUS	exon	4717262	4717667	.	-	.	ID=g19499.t1.exon3;Parent=g19499.t1;
JASKUP010000094.1_Trichopoda_pennipes_isolate_NS2899_ptg000095l,_whole_genome_shotgun_sequence	AUGUSTUS	intron	4717668	4717726	1	-	.	ID=g19499.t1.intron3;Parent=g19499.t1;
JASKUP010000094.1_Trichopoda_pennipes_isolate_NS2899_ptg000095l,_whole_genome_shotgun_sequence	AUGUSTUS	CDS	4717727	4717812	1	-	1	ID=g19499.t1.CDS4;Parent=g19499.t1;
JASKUP010000094.1_Trichopoda_pennipes_isolate_NS2899_ptg000095l,_whole_genome_shotgun_sequence	AUGUSTUS	exon	4717727	4717812	.	-	.	ID=g19499.t1.exon4;Parent=g19499.t1;
JASKUP010000094.1_Trichopoda_pennipes_isolate_NS2899_ptg000095l,_whole_genome_shotgun_sequence	AUGUSTUS	intron	4717813	4717891	1	-	.	ID=g19499.t1.intron4;Parent=g19499.t1;
JASKUP010000094.1_Trichopoda_pennipes_isolate_NS2899_ptg000095l,_whole_genome_shotgun_sequence	AUGUSTUS	CDS	4717892	4718035	1	-	1	ID=g19499.t1.CDS5;Parent=g19499.t1;
JASKUP010000094.1_Trichopoda_pennipes_isolate_NS2899_ptg000095l,_whole_genome_shotgun_sequence	AUGUSTUS	exon	4717892	4718035	.	-	.	ID=g19499.t1.exon5;Parent=g19499.t1;
JASKUP010000094.1_Trichopoda_pennipes_isolate_NS2899_ptg000095l,_whole_genome_shotgun_sequence	AUGUSTUS	intron	4718036	4718090	1	-	.	ID=g19499.t1.intron5;Parent=g19499.t1;
JASKUP010000094.1_Trichopoda_pennipes_isolate_NS2899_ptg000095l,_whole_genome_shotgun_sequence	AUGUSTUS	CDS	4718091	4718380	1	-	0	ID=g19499.t1.CDS6;Parent=g19499.t1;
JASKUP010000094.1_Trichopoda_pennipes_isolate_NS2899_ptg000095l,_whole_genome_shotgun_sequence	AUGUSTUS	exon	4718091	4718380	.	-	.	ID=g19499.t1.exon6;Parent=g19499.t1;
JASKUP010000094.1_Trichopoda_pennipes_isolate_NS2899_ptg000095l,_whole_genome_shotgun_sequence	AUGUSTUS	intron	4718381	4718586	1	-	.	ID=g19499.t1.intron6;Parent=g19499.t1;
JASKUP010000094.1_Trichopoda_pennipes_isolate_NS2899_ptg000095l,_whole_genome_shotgun_sequence	AUGUSTUS	CDS	4718587	4718684	1	-	2	ID=g19499.t1.CDS7;Parent=g19499.t1;
JASKUP010000094.1_Trichopoda_pennipes_isolate_NS2899_ptg000095l,_whole_genome_shotgun_sequence	AUGUSTUS	exon	4718587	4718684	.	-	.	ID=g19499.t1.exon7;Parent=g19499.t1;
JASKUP010000094.1_Trichopoda_pennipes_isolate_NS2899_ptg000095l,_whole_genome_shotgun_sequence	AUGUSTUS	intron	4718685	4718741	1	-	.	ID=g19499.t1.intron7;Parent=g19499.t1;
JASKUP010000094.1_Trichopoda_pennipes_isolate_NS2899_ptg000095l,_whole_genome_shotgun_sequence	AUGUSTUS	CDS	4718742	4719183	1	-	0	ID=g19499.t1.CDS8;Parent=g19499.t1;
JASKUP010000094.1_Trichopoda_pennipes_isolate_NS2899_ptg000095l,_whole_genome_shotgun_sequence	AUGUSTUS	exon	4718742	4719183	.	-	.	ID=g19499.t1.exon8;Parent=g19499.t1;
JASKUP010000094.1_Trichopoda_pennipes_isolate_NS2899_ptg000095l,_whole_genome_shotgun_sequence	AUGUSTUS	intron	4719184	4719257	1	-	.	ID=g19499.t1.intron8;Parent=g19499.t1;
JASKUP010000094.1_Trichopoda_pennipes_isolate_NS2899_ptg000095l,_whole_genome_shotgun_sequence	AUGUSTUS	CDS	4719258	4719405	1	-	1	ID=g19499.t1.CDS9;Parent=g19499.t1;
JASKUP010000094.1_Trichopoda_pennipes_isolate_NS2899_ptg000095l,_whole_genome_shotgun_sequence	AUGUSTUS	exon	4719258	4719405	.	-	.	ID=g19499.t1.exon9;Parent=g19499.t1;
JASKUP010000094.1_Trichopoda_pennipes_isolate_NS2899_ptg000095l,_whole_genome_shotgun_sequence	AUGUSTUS	intron	4719406	4719500	1	-	.	ID=g19499.t1.intron9;Parent=g19499.t1;
JASKUP010000094.1_Trichopoda_pennipes_isolate_NS2899_ptg000095l,_whole_genome_shotgun_sequence	AUGUSTUS	CDS	4719501	4720080	1	-	2	ID=g19499.t1.CDS10;Parent=g19499.t1;
JASKUP010000094.1_Trichopoda_pennipes_isolate_NS2899_ptg000095l,_whole_genome_shotgun_sequence	AUGUSTUS	exon	4719501	4720080	.	-	.	ID=g19499.t1.exon10;Parent=g19499.t1;
JASKUP010000094.1_Trichopoda_pennipes_isolate_NS2899_ptg000095l,_whole_genome_shotgun_sequence	AUGUSTUS	intron	4720081	4720759	1	-	.	ID=g19499.t1.intron10;Parent=g19499.t1;
JASKUP010000094.1_Trichopoda_pennipes_isolate_NS2899_ptg000095l,_whole_genome_shotgun_sequence	AUGUSTUS	CDS	4720760	4720997	1	-	0	ID=g19499.t1.CDS11;Parent=g19499.t1;
JASKUP010000094.1_Trichopoda_pennipes_isolate_NS2899_ptg000095l,_whole_genome_shotgun_sequence	AUGUSTUS	exon	4720760	4720997	.	-	.	ID=g19499.t1.exon11;Parent=g19499.t1;
JASKUP010000094.1_Trichopoda_pennipes_isolate_NS2899_ptg000095l,_whole_genome_shotgun_sequence	AUGUSTUS	start_codon	4720995	4720997	.	-	0	ID=g19499.t1.start1;Parent=g19499.t1;
JASKUP010000094.1_Trichopoda_pennipes_isolate_NS2899_ptg000095l,_whole_genome_shotgun_sequence	AUGUSTUS	gene	4741022	4746358	.	-	.	ID=g19500;
JASKUP010000094.1_Trichopoda_pennipes_isolate_NS2899_ptg000095l,_whole_genome_shotgun_sequence	AUGUSTUS	mRNA	4741022	4746358	0.64	-	.	ID=g19500.t1;Parent=g19500;
JASKUP010000094.1_Trichopoda_pennipes_isolate_NS2899_ptg000095l,_whole_genome_shotgun_sequence	AUGUSTUS	stop_codon	4741022	4741024	.	-	0	ID=g19500.t1.stop1;Parent=g19500.t1;
JASKUP010000094.1_Trichopoda_pennipes_isolate_NS2899_ptg000095l,_whole_genome_shotgun_sequence	AUGUSTUS	CDS	4741022	4741396	0.9	-	0	ID=g19500.t1.CDS1;Parent=g19500.t1;
JASKUP010000094.1_Trichopoda_pennipes_isolate_NS2899_ptg000095l,_whole_genome_shotgun_sequence	AUGUSTUS	exon	4741022	4741396	.	-	.	ID=g19500.t1.exon1;Parent=g19500.t1;
JASKUP010000094.1_Trichopoda_pennipes_isolate_NS2899_ptg000095l,_whole_genome_shotgun_sequence	AUGUSTUS	intron	4741397	4745913	1	-	.	ID=g19500.t1.intron1;Parent=g19500.t1;
JASKUP010000094.1_Trichopoda_pennipes_isolate_NS2899_ptg000095l,_whole_genome_shotgun_sequence	AUGUSTUS	CDS	4745914	4746266	1	-	2	ID=g19500.t1.CDS2;Parent=g19500.t1;
JASKUP010000094.1_Trichopoda_pennipes_isolate_NS2899_ptg000095l,_whole_genome_shotgun_sequence	AUGUSTUS	exon	4745914	4746266	.	-	.	ID=g19500.t1.exon2;Parent=g19500.t1;
JASKUP010000094.1_Trichopoda_pennipes_isolate_NS2899_ptg000095l,_whole_genome_shotgun_sequence	AUGUSTUS	intron	4746267	4746351	0.73	-	.	ID=g19500.t1.intron2;Parent=g19500.t1;
JASKUP010000094.1_Trichopoda_pennipes_isolate_NS2899_ptg000095l,_whole_genome_shotgun_sequence	AUGUSTUS	CDS	4746352	4746358	0.73	-	0	ID=g19500.t1.CDS3;Parent=g19500.t1;
JASKUP010000094.1_Trichopoda_pennipes_isolate_NS2899_ptg000095l,_whole_genome_shotgun_sequence	AUGUSTUS	exon	4746352	4746358	.	-	.	ID=g19500.t1.exon3;Parent=g19500.t1;
JASKUP010000094.1_Trichopoda_pennipes_isolate_NS2899_ptg000095l,_whole_genome_shotgun_sequence	AUGUSTUS	start_codon	4746356	4746358	.	-	0	ID=g19500.t1.start1;Parent=g19500.t1;
JASKUP010000094.1_Trichopoda_pennipes_isolate_NS2899_ptg000095l,_whole_genome_shotgun_sequence	AUGUSTUS	gene	4752775	4756341	.	-	.	ID=g19501;
JASKUP010000094.1_Trichopoda_pennipes_isolate_NS2899_ptg000095l,_whole_genome_shotgun_sequence	AUGUSTUS	mRNA	4752775	4756341	1	-	.	ID=g19501.t1;Parent=g19501;
JASKUP010000094.1_Trichopoda_pennipes_isolate_NS2899_ptg000095l,_whole_genome_shotgun_sequence	AUGUSTUS	stop_codon	4752775	4752777	.	-	0	ID=g19501.t1.stop1;Parent=g19501.t1;
JASKUP010000094.1_Trichopoda_pennipes_isolate_NS2899_ptg000095l,_whole_genome_shotgun_sequence	AUGUSTUS	CDS	4752775	4753132	1	-	1	ID=g19501.t1.CDS1;Parent=g19501.t1;
JASKUP010000094.1_Trichopoda_pennipes_isolate_NS2899_ptg000095l,_whole_genome_shotgun_sequence	AUGUSTUS	exon	4752775	4753132	.	-	.	ID=g19501.t1.exon1;Parent=g19501.t1;
JASKUP010000094.1_Trichopoda_pennipes_isolate_NS2899_ptg000095l,_whole_genome_shotgun_sequence	AUGUSTUS	intron	4753133	4753209	1	-	.	ID=g19501.t1.intron1;Parent=g19501.t1;
JASKUP010000094.1_Trichopoda_pennipes_isolate_NS2899_ptg000095l,_whole_genome_shotgun_sequence	AUGUSTUS	CDS	4753210	4753488	1	-	1	ID=g19501.t1.CDS2;Parent=g19501.t1;
JASKUP010000094.1_Trichopoda_pennipes_isolate_NS2899_ptg000095l,_whole_genome_shotgun_sequence	AUGUSTUS	exon	4753210	4753488	.	-	.	ID=g19501.t1.exon2;Parent=g19501.t1;
JASKUP010000094.1_Trichopoda_pennipes_isolate_NS2899_ptg000095l,_whole_genome_shotgun_sequence	AUGUSTUS	intron	4753489	4753557	1	-	.	ID=g19501.t1.intron2;Parent=g19501.t1;
JASKUP010000094.1_Trichopoda_pennipes_isolate_NS2899_ptg000095l,_whole_genome_shotgun_sequence	AUGUSTUS	CDS	4753558	4753835	1	-	0	ID=g19501.t1.CDS3;Parent=g19501.t1;
JASKUP010000094.1_Trichopoda_pennipes_isolate_NS2899_ptg000095l,_whole_genome_shotgun_sequence	AUGUSTUS	exon	4753558	4753835	.	-	.	ID=g19501.t1.exon3;Parent=g19501.t1;
JASKUP010000094.1_Trichopoda_pennipes_isolate_NS2899_ptg000095l,_whole_genome_shotgun_sequence	AUGUSTUS	intron	4753836	4753918	1	-	.	ID=g19501.t1.intron3;Parent=g19501.t1;
JASKUP010000094.1_Trichopoda_pennipes_isolate_NS2899_ptg000095l,_whole_genome_shotgun_sequence	AUGUSTUS	CDS	4753919	4754046	1	-	2	ID=g19501.t1.CDS4;Parent=g19501.t1;
JASKUP010000094.1_Trichopoda_pennipes_isolate_NS2899_ptg000095l,_whole_genome_shotgun_sequence	AUGUSTUS	exon	4753919	4754046	.	-	.	ID=g19501.t1.exon4;Parent=g19501.t1;
JASKUP010000094.1_Trichopoda_pennipes_isolate_NS2899_ptg000095l,_whole_genome_shotgun_sequence	AUGUSTUS	intron	4754047	4754140	1	-	.	ID=g19501.t1.intron4;Parent=g19501.t1;
JASKUP010000094.1_Trichopoda_pennipes_isolate_NS2899_ptg000095l,_whole_genome_shotgun_sequence	AUGUSTUS	CDS	4754141	4754226	1	-	1	ID=g19501.t1.CDS5;Parent=g19501.t1;
JASKUP010000094.1_Trichopoda_pennipes_isolate_NS2899_ptg000095l,_whole_genome_shotgun_sequence	AUGUSTUS	exon	4754141	4754226	.	-	.	ID=g19501.t1.exon5;Parent=g19501.t1;
JASKUP010000094.1_Trichopoda_pennipes_isolate_NS2899_ptg000095l,_whole_genome_shotgun_sequence	AUGUSTUS	intron	4754227	4754298	1	-	.	ID=g19501.t1.intron5;Parent=g19501.t1;
JASKUP010000094.1_Trichopoda_pennipes_isolate_NS2899_ptg000095l,_whole_genome_shotgun_sequence	AUGUSTUS	CDS	4754299	4755004	1	-	2	ID=g19501.t1.CDS6;Parent=g19501.t1;
JASKUP010000094.1_Trichopoda_pennipes_isolate_NS2899_ptg000095l,_whole_genome_shotgun_sequence	AUGUSTUS	exon	4754299	4755004	.	-	.	ID=g19501.t1.exon6;Parent=g19501.t1;
JASKUP010000094.1_Trichopoda_pennipes_isolate_NS2899_ptg000095l,_whole_genome_shotgun_sequence	AUGUSTUS	intron	4755005	4755081	1	-	.	ID=g19501.t1.intron6;Parent=g19501.t1;
JASKUP010000094.1_Trichopoda_pennipes_isolate_NS2899_ptg000095l,_whole_genome_shotgun_sequence	AUGUSTUS	CDS	4755082	4755346	1	-	0	ID=g19501.t1.CDS7;Parent=g19501.t1;
JASKUP010000094.1_Trichopoda_pennipes_isolate_NS2899_ptg000095l,_whole_genome_shotgun_sequence	AUGUSTUS	exon	4755082	4755346	.	-	.	ID=g19501.t1.exon7;Parent=g19501.t1;
JASKUP010000094.1_Trichopoda_pennipes_isolate_NS2899_ptg000095l,_whole_genome_shotgun_sequence	AUGUSTUS	intron	4755347	4755426	1	-	.	ID=g19501.t1.intron7;Parent=g19501.t1;
JASKUP010000094.1_Trichopoda_pennipes_isolate_NS2899_ptg000095l,_whole_genome_shotgun_sequence	AUGUSTUS	CDS	4755427	4755574	1	-	1	ID=g19501.t1.CDS8;Parent=g19501.t1;
JASKUP010000094.1_Trichopoda_pennipes_isolate_NS2899_ptg000095l,_whole_genome_shotgun_sequence	AUGUSTUS	exon	4755427	4755574	.	-	.	ID=g19501.t1.exon8;Parent=g19501.t1;
JASKUP010000094.1_Trichopoda_pennipes_isolate_NS2899_ptg000095l,_whole_genome_shotgun_sequence	AUGUSTUS	intron	4755575	4755634	1	-	.	ID=g19501.t1.intron8;Parent=g19501.t1;
JASKUP010000094.1_Trichopoda_pennipes_isolate_NS2899_ptg000095l,_whole_genome_shotgun_sequence	AUGUSTUS	CDS	4755635	4755996	1	-	0	ID=g19501.t1.CDS9;Parent=g19501.t1;
JASKUP010000094.1_Trichopoda_pennipes_isolate_NS2899_ptg000095l,_whole_genome_shotgun_sequence	AUGUSTUS	exon	4755635	4755996	.	-	.	ID=g19501.t1.exon9;Parent=g19501.t1;
JASKUP010000094.1_Trichopoda_pennipes_isolate_NS2899_ptg000095l,_whole_genome_shotgun_sequence	AUGUSTUS	intron	4755997	4756074	1	-	.	ID=g19501.t1.intron9;Parent=g19501.t1;
JASKUP010000094.1_Trichopoda_pennipes_isolate_NS2899_ptg000095l,_whole_genome_shotgun_sequence	AUGUSTUS	CDS	4756075	4756341	1	-	0	ID=g19501.t1.CDS10;Parent=g19501.t1;
JASKUP010000094.1_Trichopoda_pennipes_isolate_NS2899_ptg000095l,_whole_genome_shotgun_sequence	AUGUSTUS	exon	4756075	4756341	.	-	.	ID=g19501.t1.exon10;Parent=g19501.t1;
JASKUP010000094.1_Trichopoda_pennipes_isolate_NS2899_ptg000095l,_whole_genome_shotgun_sequence	AUGUSTUS	start_codon	4756339	4756341	.	-	0	ID=g19501.t1.start1;Parent=g19501.t1;
JASKUP010000094.1_Trichopoda_pennipes_isolate_NS2899_ptg000095l,_whole_genome_shotgun_sequence	AUGUSTUS	gene	4757917	4758915	.	+	.	ID=g19502;
JASKUP010000094.1_Trichopoda_pennipes_isolate_NS2899_ptg000095l,_whole_genome_shotgun_sequence	AUGUSTUS	mRNA	4757917	4758915	1	+	.	ID=g19502.t1;Parent=g19502;
JASKUP010000094.1_Trichopoda_pennipes_isolate_NS2899_ptg000095l,_whole_genome_shotgun_sequence	AUGUSTUS	start_codon	4757917	4757919	.	+	0	ID=g19502.t1.start1;Parent=g19502.t1;
JASKUP010000094.1_Trichopoda_pennipes_isolate_NS2899_ptg000095l,_whole_genome_shotgun_sequence	AUGUSTUS	CDS	4757917	4758915	1	+	0	ID=g19502.t1.CDS1;Parent=g19502.t1;
JASKUP010000094.1_Trichopoda_pennipes_isolate_NS2899_ptg000095l,_whole_genome_shotgun_sequence	AUGUSTUS	exon	4757917	4758915	.	+	.	ID=g19502.t1.exon1;Parent=g19502.t1;
JASKUP010000094.1_Trichopoda_pennipes_isolate_NS2899_ptg000095l,_whole_genome_shotgun_sequence	AUGUSTUS	stop_codon	4758913	4758915	.	+	0	ID=g19502.t1.stop1;Parent=g19502.t1;
JASKUP010000094.1_Trichopoda_pennipes_isolate_NS2899_ptg000095l,_whole_genome_shotgun_sequence	AUGUSTUS	gene	4760379	4761468	.	-	.	ID=g19503;
JASKUP010000094.1_Trichopoda_pennipes_isolate_NS2899_ptg000095l,_whole_genome_shotgun_sequence	AUGUSTUS	mRNA	4760379	4761468	1	-	.	ID=g19503.t1;Parent=g19503;
JASKUP010000094.1_Trichopoda_pennipes_isolate_NS2899_ptg000095l,_whole_genome_shotgun_sequence	AUGUSTUS	stop_codon	4760379	4760381	.	-	0	ID=g19503.t1.stop1;Parent=g19503.t1;
JASKUP010000094.1_Trichopoda_pennipes_isolate_NS2899_ptg000095l,_whole_genome_shotgun_sequence	AUGUSTUS	CDS	4760379	4760701	1	-	2	ID=g19503.t1.CDS1;Parent=g19503.t1;
JASKUP010000094.1_Trichopoda_pennipes_isolate_NS2899_ptg000095l,_whole_genome_shotgun_sequence	AUGUSTUS	exon	4760379	4760701	.	-	.	ID=g19503.t1.exon1;Parent=g19503.t1;
JASKUP010000094.1_Trichopoda_pennipes_isolate_NS2899_ptg000095l,_whole_genome_shotgun_sequence	AUGUSTUS	intron	4760702	4760771	1	-	.	ID=g19503.t1.intron1;Parent=g19503.t1;
JASKUP010000094.1_Trichopoda_pennipes_isolate_NS2899_ptg000095l,_whole_genome_shotgun_sequence	AUGUSTUS	CDS	4760772	4761468	1	-	0	ID=g19503.t1.CDS2;Parent=g19503.t1;
JASKUP010000094.1_Trichopoda_pennipes_isolate_NS2899_ptg000095l,_whole_genome_shotgun_sequence	AUGUSTUS	exon	4760772	4761468	.	-	.	ID=g19503.t1.exon2;Parent=g19503.t1;
JASKUP010000094.1_Trichopoda_pennipes_isolate_NS2899_ptg000095l,_whole_genome_shotgun_sequence	AUGUSTUS	start_codon	4761466	4761468	.	-	0	ID=g19503.t1.start1;Parent=g19503.t1;
JASKUP010000094.1_Trichopoda_pennipes_isolate_NS2899_ptg000095l,_whole_genome_shotgun_sequence	AUGUSTUS	gene	4770413	4770863	.	+	.	ID=g19504;
JASKUP010000094.1_Trichopoda_pennipes_isolate_NS2899_ptg000095l,_whole_genome_shotgun_sequence	AUGUSTUS	mRNA	4770413	4770863	1	+	.	ID=g19504.t1;Parent=g19504;
JASKUP010000094.1_Trichopoda_pennipes_isolate_NS2899_ptg000095l,_whole_genome_shotgun_sequence	AUGUSTUS	start_codon	4770413	4770415	.	+	0	ID=g19504.t1.start1;Parent=g19504.t1;
JASKUP010000094.1_Trichopoda_pennipes_isolate_NS2899_ptg000095l,_whole_genome_shotgun_sequence	AUGUSTUS	CDS	4770413	4770518	1	+	0	ID=g19504.t1.CDS1;Parent=g19504.t1;
JASKUP010000094.1_Trichopoda_pennipes_isolate_NS2899_ptg000095l,_whole_genome_shotgun_sequence	AUGUSTUS	exon	4770413	4770518	.	+	.	ID=g19504.t1.exon1;Parent=g19504.t1;
JASKUP010000094.1_Trichopoda_pennipes_isolate_NS2899_ptg000095l,_whole_genome_shotgun_sequence	AUGUSTUS	intron	4770519	4770576	1	+	.	ID=g19504.t1.intron1;Parent=g19504.t1;
JASKUP010000094.1_Trichopoda_pennipes_isolate_NS2899_ptg000095l,_whole_genome_shotgun_sequence	AUGUSTUS	CDS	4770577	4770863	1	+	2	ID=g19504.t1.CDS2;Parent=g19504.t1;
JASKUP010000094.1_Trichopoda_pennipes_isolate_NS2899_ptg000095l,_whole_genome_shotgun_sequence	AUGUSTUS	exon	4770577	4770863	.	+	.	ID=g19504.t1.exon2;Parent=g19504.t1;
JASKUP010000094.1_Trichopoda_pennipes_isolate_NS2899_ptg000095l,_whole_genome_shotgun_sequence	AUGUSTUS	stop_codon	4770861	4770863	.	+	0	ID=g19504.t1.stop1;Parent=g19504.t1;
JASKUP010000094.1_Trichopoda_pennipes_isolate_NS2899_ptg000095l,_whole_genome_shotgun_sequence	AUGUSTUS	gene	4775159	4776320	.	+	.	ID=g19505;
JASKUP010000094.1_Trichopoda_pennipes_isolate_NS2899_ptg000095l,_whole_genome_shotgun_sequence	AUGUSTUS	mRNA	4775159	4776320	1	+	.	ID=g19505.t1;Parent=g19505;
JASKUP010000094.1_Trichopoda_pennipes_isolate_NS2899_ptg000095l,_whole_genome_shotgun_sequence	AUGUSTUS	start_codon	4775159	4775161	.	+	0	ID=g19505.t1.start1;Parent=g19505.t1;
JASKUP010000094.1_Trichopoda_pennipes_isolate_NS2899_ptg000095l,_whole_genome_shotgun_sequence	AUGUSTUS	CDS	4775159	4775732	1	+	0	ID=g19505.t1.CDS1;Parent=g19505.t1;
JASKUP010000094.1_Trichopoda_pennipes_isolate_NS2899_ptg000095l,_whole_genome_shotgun_sequence	AUGUSTUS	exon	4775159	4775732	.	+	.	ID=g19505.t1.exon1;Parent=g19505.t1;
JASKUP010000094.1_Trichopoda_pennipes_isolate_NS2899_ptg000095l,_whole_genome_shotgun_sequence	AUGUSTUS	intron	4775733	4775796	1	+	.	ID=g19505.t1.intron1;Parent=g19505.t1;
JASKUP010000094.1_Trichopoda_pennipes_isolate_NS2899_ptg000095l,_whole_genome_shotgun_sequence	AUGUSTUS	CDS	4775797	4776029	1	+	2	ID=g19505.t1.CDS2;Parent=g19505.t1;
JASKUP010000094.1_Trichopoda_pennipes_isolate_NS2899_ptg000095l,_whole_genome_shotgun_sequence	AUGUSTUS	exon	4775797	4776029	.	+	.	ID=g19505.t1.exon2;Parent=g19505.t1;
JASKUP010000094.1_Trichopoda_pennipes_isolate_NS2899_ptg000095l,_whole_genome_shotgun_sequence	AUGUSTUS	intron	4776030	4776128	1	+	.	ID=g19505.t1.intron2;Parent=g19505.t1;
JASKUP010000094.1_Trichopoda_pennipes_isolate_NS2899_ptg000095l,_whole_genome_shotgun_sequence	AUGUSTUS	CDS	4776129	4776320	1	+	0	ID=g19505.t1.CDS3;Parent=g19505.t1;
JASKUP010000094.1_Trichopoda_pennipes_isolate_NS2899_ptg000095l,_whole_genome_shotgun_sequence	AUGUSTUS	exon	4776129	4776320	.	+	.	ID=g19505.t1.exon3;Parent=g19505.t1;
JASKUP010000094.1_Trichopoda_pennipes_isolate_NS2899_ptg000095l,_whole_genome_shotgun_sequence	AUGUSTUS	stop_codon	4776318	4776320	.	+	0	ID=g19505.t1.stop1;Parent=g19505.t1;
JASKUP010000094.1_Trichopoda_pennipes_isolate_NS2899_ptg000095l,_whole_genome_shotgun_sequence	AUGUSTUS	gene	4787424	4789115	.	-	.	ID=g19506;
JASKUP010000094.1_Trichopoda_pennipes_isolate_NS2899_ptg000095l,_whole_genome_shotgun_sequence	AUGUSTUS	mRNA	4787424	4789115	1	-	.	ID=g19506.t1;Parent=g19506;
JASKUP010000094.1_Trichopoda_pennipes_isolate_NS2899_ptg000095l,_whole_genome_shotgun_sequence	AUGUSTUS	stop_codon	4787424	4787426	.	-	0	ID=g19506.t1.stop1;Parent=g19506.t1;
JASKUP010000094.1_Trichopoda_pennipes_isolate_NS2899_ptg000095l,_whole_genome_shotgun_sequence	AUGUSTUS	CDS	4787424	4787674	1	-	2	ID=g19506.t1.CDS1;Parent=g19506.t1;
JASKUP010000094.1_Trichopoda_pennipes_isolate_NS2899_ptg000095l,_whole_genome_shotgun_sequence	AUGUSTUS	exon	4787424	4787674	.	-	.	ID=g19506.t1.exon1;Parent=g19506.t1;
JASKUP010000094.1_Trichopoda_pennipes_isolate_NS2899_ptg000095l,_whole_genome_shotgun_sequence	AUGUSTUS	intron	4787675	4787727	1	-	.	ID=g19506.t1.intron1;Parent=g19506.t1;
JASKUP010000094.1_Trichopoda_pennipes_isolate_NS2899_ptg000095l,_whole_genome_shotgun_sequence	AUGUSTUS	CDS	4787728	4788071	1	-	1	ID=g19506.t1.CDS2;Parent=g19506.t1;
JASKUP010000094.1_Trichopoda_pennipes_isolate_NS2899_ptg000095l,_whole_genome_shotgun_sequence	AUGUSTUS	exon	4787728	4788071	.	-	.	ID=g19506.t1.exon2;Parent=g19506.t1;
JASKUP010000094.1_Trichopoda_pennipes_isolate_NS2899_ptg000095l,_whole_genome_shotgun_sequence	AUGUSTUS	intron	4788072	4788163	1	-	.	ID=g19506.t1.intron2;Parent=g19506.t1;
JASKUP010000094.1_Trichopoda_pennipes_isolate_NS2899_ptg000095l,_whole_genome_shotgun_sequence	AUGUSTUS	CDS	4788164	4788500	1	-	2	ID=g19506.t1.CDS3;Parent=g19506.t1;
JASKUP010000094.1_Trichopoda_pennipes_isolate_NS2899_ptg000095l,_whole_genome_shotgun_sequence	AUGUSTUS	exon	4788164	4788500	.	-	.	ID=g19506.t1.exon3;Parent=g19506.t1;
JASKUP010000094.1_Trichopoda_pennipes_isolate_NS2899_ptg000095l,_whole_genome_shotgun_sequence	AUGUSTUS	intron	4788501	4788760	1	-	.	ID=g19506.t1.intron3;Parent=g19506.t1;
JASKUP010000094.1_Trichopoda_pennipes_isolate_NS2899_ptg000095l,_whole_genome_shotgun_sequence	AUGUSTUS	CDS	4788761	4789115	1	-	0	ID=g19506.t1.CDS4;Parent=g19506.t1;
JASKUP010000094.1_Trichopoda_pennipes_isolate_NS2899_ptg000095l,_whole_genome_shotgun_sequence	AUGUSTUS	exon	4788761	4789115	.	-	.	ID=g19506.t1.exon4;Parent=g19506.t1;
JASKUP010000094.1_Trichopoda_pennipes_isolate_NS2899_ptg000095l,_whole_genome_shotgun_sequence	AUGUSTUS	start_codon	4789113	4789115	.	-	0	ID=g19506.t1.start1;Parent=g19506.t1;
JASKUP010000094.1_Trichopoda_pennipes_isolate_NS2899_ptg000095l,_whole_genome_shotgun_sequence	AUGUSTUS	gene	4843138	4846372	.	+	.	ID=g19507;
JASKUP010000094.1_Trichopoda_pennipes_isolate_NS2899_ptg000095l,_whole_genome_shotgun_sequence	AUGUSTUS	mRNA	4843138	4846372	1	+	.	ID=g19507.t1;Parent=g19507;
JASKUP010000094.1_Trichopoda_pennipes_isolate_NS2899_ptg000095l,_whole_genome_shotgun_sequence	AUGUSTUS	start_codon	4843138	4843140	.	+	0	ID=g19507.t1.start1;Parent=g19507.t1;
JASKUP010000094.1_Trichopoda_pennipes_isolate_NS2899_ptg000095l,_whole_genome_shotgun_sequence	AUGUSTUS	CDS	4843138	4843286	1	+	0	ID=g19507.t1.CDS1;Parent=g19507.t1;
JASKUP010000094.1_Trichopoda_pennipes_isolate_NS2899_ptg000095l,_whole_genome_shotgun_sequence	AUGUSTUS	exon	4843138	4843286	.	+	.	ID=g19507.t1.exon1;Parent=g19507.t1;
JASKUP010000094.1_Trichopoda_pennipes_isolate_NS2899_ptg000095l,_whole_genome_shotgun_sequence	AUGUSTUS	intron	4843287	4843368	1	+	.	ID=g19507.t1.intron1;Parent=g19507.t1;
JASKUP010000094.1_Trichopoda_pennipes_isolate_NS2899_ptg000095l,_whole_genome_shotgun_sequence	AUGUSTUS	CDS	4843369	4843548	1	+	1	ID=g19507.t1.CDS2;Parent=g19507.t1;
JASKUP010000094.1_Trichopoda_pennipes_isolate_NS2899_ptg000095l,_whole_genome_shotgun_sequence	AUGUSTUS	exon	4843369	4843548	.	+	.	ID=g19507.t1.exon2;Parent=g19507.t1;
JASKUP010000094.1_Trichopoda_pennipes_isolate_NS2899_ptg000095l,_whole_genome_shotgun_sequence	AUGUSTUS	intron	4843549	4843621	1	+	.	ID=g19507.t1.intron2;Parent=g19507.t1;
JASKUP010000094.1_Trichopoda_pennipes_isolate_NS2899_ptg000095l,_whole_genome_shotgun_sequence	AUGUSTUS	CDS	4843622	4843712	1	+	1	ID=g19507.t1.CDS3;Parent=g19507.t1;
JASKUP010000094.1_Trichopoda_pennipes_isolate_NS2899_ptg000095l,_whole_genome_shotgun_sequence	AUGUSTUS	exon	4843622	4843712	.	+	.	ID=g19507.t1.exon3;Parent=g19507.t1;
JASKUP010000094.1_Trichopoda_pennipes_isolate_NS2899_ptg000095l,_whole_genome_shotgun_sequence	AUGUSTUS	intron	4843713	4843787	1	+	.	ID=g19507.t1.intron3;Parent=g19507.t1;
JASKUP010000094.1_Trichopoda_pennipes_isolate_NS2899_ptg000095l,_whole_genome_shotgun_sequence	AUGUSTUS	CDS	4843788	4843904	1	+	0	ID=g19507.t1.CDS4;Parent=g19507.t1;
JASKUP010000094.1_Trichopoda_pennipes_isolate_NS2899_ptg000095l,_whole_genome_shotgun_sequence	AUGUSTUS	exon	4843788	4843904	.	+	.	ID=g19507.t1.exon4;Parent=g19507.t1;
JASKUP010000094.1_Trichopoda_pennipes_isolate_NS2899_ptg000095l,_whole_genome_shotgun_sequence	AUGUSTUS	intron	4843905	4843970	1	+	.	ID=g19507.t1.intron4;Parent=g19507.t1;
JASKUP010000094.1_Trichopoda_pennipes_isolate_NS2899_ptg000095l,_whole_genome_shotgun_sequence	AUGUSTUS	CDS	4843971	4844122	1	+	0	ID=g19507.t1.CDS5;Parent=g19507.t1;
JASKUP010000094.1_Trichopoda_pennipes_isolate_NS2899_ptg000095l,_whole_genome_shotgun_sequence	AUGUSTUS	exon	4843971	4844122	.	+	.	ID=g19507.t1.exon5;Parent=g19507.t1;
JASKUP010000094.1_Trichopoda_pennipes_isolate_NS2899_ptg000095l,_whole_genome_shotgun_sequence	AUGUSTUS	intron	4844123	4844183	1	+	.	ID=g19507.t1.intron5;Parent=g19507.t1;
JASKUP010000094.1_Trichopoda_pennipes_isolate_NS2899_ptg000095l,_whole_genome_shotgun_sequence	AUGUSTUS	CDS	4844184	4844234	1	+	1	ID=g19507.t1.CDS6;Parent=g19507.t1;
JASKUP010000094.1_Trichopoda_pennipes_isolate_NS2899_ptg000095l,_whole_genome_shotgun_sequence	AUGUSTUS	exon	4844184	4844234	.	+	.	ID=g19507.t1.exon6;Parent=g19507.t1;
JASKUP010000094.1_Trichopoda_pennipes_isolate_NS2899_ptg000095l,_whole_genome_shotgun_sequence	AUGUSTUS	intron	4844235	4844302	1	+	.	ID=g19507.t1.intron6;Parent=g19507.t1;
JASKUP010000094.1_Trichopoda_pennipes_isolate_NS2899_ptg000095l,_whole_genome_shotgun_sequence	AUGUSTUS	CDS	4844303	4844414	1	+	1	ID=g19507.t1.CDS7;Parent=g19507.t1;
JASKUP010000094.1_Trichopoda_pennipes_isolate_NS2899_ptg000095l,_whole_genome_shotgun_sequence	AUGUSTUS	exon	4844303	4844414	.	+	.	ID=g19507.t1.exon7;Parent=g19507.t1;
JASKUP010000094.1_Trichopoda_pennipes_isolate_NS2899_ptg000095l,_whole_genome_shotgun_sequence	AUGUSTUS	intron	4844415	4844468	1	+	.	ID=g19507.t1.intron7;Parent=g19507.t1;
JASKUP010000094.1_Trichopoda_pennipes_isolate_NS2899_ptg000095l,_whole_genome_shotgun_sequence	AUGUSTUS	CDS	4844469	4844605	1	+	0	ID=g19507.t1.CDS8;Parent=g19507.t1;
JASKUP010000094.1_Trichopoda_pennipes_isolate_NS2899_ptg000095l,_whole_genome_shotgun_sequence	AUGUSTUS	exon	4844469	4844605	.	+	.	ID=g19507.t1.exon8;Parent=g19507.t1;
JASKUP010000094.1_Trichopoda_pennipes_isolate_NS2899_ptg000095l,_whole_genome_shotgun_sequence	AUGUSTUS	intron	4844606	4844664	1	+	.	ID=g19507.t1.intron8;Parent=g19507.t1;
JASKUP010000094.1_Trichopoda_pennipes_isolate_NS2899_ptg000095l,_whole_genome_shotgun_sequence	AUGUSTUS	CDS	4844665	4844807	1	+	1	ID=g19507.t1.CDS9;Parent=g19507.t1;
JASKUP010000094.1_Trichopoda_pennipes_isolate_NS2899_ptg000095l,_whole_genome_shotgun_sequence	AUGUSTUS	exon	4844665	4844807	.	+	.	ID=g19507.t1.exon9;Parent=g19507.t1;
JASKUP010000094.1_Trichopoda_pennipes_isolate_NS2899_ptg000095l,_whole_genome_shotgun_sequence	AUGUSTUS	intron	4844808	4845300	1	+	.	ID=g19507.t1.intron9;Parent=g19507.t1;
JASKUP010000094.1_Trichopoda_pennipes_isolate_NS2899_ptg000095l,_whole_genome_shotgun_sequence	AUGUSTUS	CDS	4845301	4845407	1	+	2	ID=g19507.t1.CDS10;Parent=g19507.t1;
JASKUP010000094.1_Trichopoda_pennipes_isolate_NS2899_ptg000095l,_whole_genome_shotgun_sequence	AUGUSTUS	exon	4845301	4845407	.	+	.	ID=g19507.t1.exon10;Parent=g19507.t1;
JASKUP010000094.1_Trichopoda_pennipes_isolate_NS2899_ptg000095l,_whole_genome_shotgun_sequence	AUGUSTUS	intron	4845408	4845468	1	+	.	ID=g19507.t1.intron10;Parent=g19507.t1;
JASKUP010000094.1_Trichopoda_pennipes_isolate_NS2899_ptg000095l,_whole_genome_shotgun_sequence	AUGUSTUS	CDS	4845469	4845744	1	+	0	ID=g19507.t1.CDS11;Parent=g19507.t1;
JASKUP010000094.1_Trichopoda_pennipes_isolate_NS2899_ptg000095l,_whole_genome_shotgun_sequence	AUGUSTUS	exon	4845469	4845744	.	+	.	ID=g19507.t1.exon11;Parent=g19507.t1;
JASKUP010000094.1_Trichopoda_pennipes_isolate_NS2899_ptg000095l,_whole_genome_shotgun_sequence	AUGUSTUS	intron	4845745	4845823	1	+	.	ID=g19507.t1.intron11;Parent=g19507.t1;
JASKUP010000094.1_Trichopoda_pennipes_isolate_NS2899_ptg000095l,_whole_genome_shotgun_sequence	AUGUSTUS	CDS	4845824	4846372	1	+	0	ID=g19507.t1.CDS12;Parent=g19507.t1;
JASKUP010000094.1_Trichopoda_pennipes_isolate_NS2899_ptg000095l,_whole_genome_shotgun_sequence	AUGUSTUS	exon	4845824	4846372	.	+	.	ID=g19507.t1.exon12;Parent=g19507.t1;
JASKUP010000094.1_Trichopoda_pennipes_isolate_NS2899_ptg000095l,_whole_genome_shotgun_sequence	AUGUSTUS	stop_codon	4846370	4846372	.	+	0	ID=g19507.t1.stop1;Parent=g19507.t1;
JASKUP010000094.1_Trichopoda_pennipes_isolate_NS2899_ptg000095l,_whole_genome_shotgun_sequence	AUGUSTUS	gene	4847065	4862904	.	-	.	ID=g19508;
JASKUP010000094.1_Trichopoda_pennipes_isolate_NS2899_ptg000095l,_whole_genome_shotgun_sequence	AUGUSTUS	mRNA	4847065	4862904	0.51	-	.	ID=g19508.t1;Parent=g19508;
JASKUP010000094.1_Trichopoda_pennipes_isolate_NS2899_ptg000095l,_whole_genome_shotgun_sequence	AUGUSTUS	stop_codon	4847065	4847067	.	-	0	ID=g19508.t1.stop1;Parent=g19508.t1;
JASKUP010000094.1_Trichopoda_pennipes_isolate_NS2899_ptg000095l,_whole_genome_shotgun_sequence	AUGUSTUS	CDS	4847065	4848370	1	-	1	ID=g19508.t1.CDS1;Parent=g19508.t1;
JASKUP010000094.1_Trichopoda_pennipes_isolate_NS2899_ptg000095l,_whole_genome_shotgun_sequence	AUGUSTUS	exon	4847065	4848370	.	-	.	ID=g19508.t1.exon1;Parent=g19508.t1;
JASKUP010000094.1_Trichopoda_pennipes_isolate_NS2899_ptg000095l,_whole_genome_shotgun_sequence	AUGUSTUS	intron	4848371	4848445	1	-	.	ID=g19508.t1.intron1;Parent=g19508.t1;
JASKUP010000094.1_Trichopoda_pennipes_isolate_NS2899_ptg000095l,_whole_genome_shotgun_sequence	AUGUSTUS	CDS	4848446	4849282	1	-	1	ID=g19508.t1.CDS2;Parent=g19508.t1;
JASKUP010000094.1_Trichopoda_pennipes_isolate_NS2899_ptg000095l,_whole_genome_shotgun_sequence	AUGUSTUS	exon	4848446	4849282	.	-	.	ID=g19508.t1.exon2;Parent=g19508.t1;
JASKUP010000094.1_Trichopoda_pennipes_isolate_NS2899_ptg000095l,_whole_genome_shotgun_sequence	AUGUSTUS	intron	4849283	4856156	1	-	.	ID=g19508.t1.intron2;Parent=g19508.t1;
JASKUP010000094.1_Trichopoda_pennipes_isolate_NS2899_ptg000095l,_whole_genome_shotgun_sequence	AUGUSTUS	CDS	4856157	4856336	1	-	1	ID=g19508.t1.CDS3;Parent=g19508.t1;
JASKUP010000094.1_Trichopoda_pennipes_isolate_NS2899_ptg000095l,_whole_genome_shotgun_sequence	AUGUSTUS	exon	4856157	4856336	.	-	.	ID=g19508.t1.exon3;Parent=g19508.t1;
JASKUP010000094.1_Trichopoda_pennipes_isolate_NS2899_ptg000095l,_whole_genome_shotgun_sequence	AUGUSTUS	intron	4856337	4856397	1	-	.	ID=g19508.t1.intron3;Parent=g19508.t1;
JASKUP010000094.1_Trichopoda_pennipes_isolate_NS2899_ptg000095l,_whole_genome_shotgun_sequence	AUGUSTUS	CDS	4856398	4856595	1	-	1	ID=g19508.t1.CDS4;Parent=g19508.t1;
JASKUP010000094.1_Trichopoda_pennipes_isolate_NS2899_ptg000095l,_whole_genome_shotgun_sequence	AUGUSTUS	exon	4856398	4856595	.	-	.	ID=g19508.t1.exon4;Parent=g19508.t1;
JASKUP010000094.1_Trichopoda_pennipes_isolate_NS2899_ptg000095l,_whole_genome_shotgun_sequence	AUGUSTUS	intron	4856596	4856659	1	-	.	ID=g19508.t1.intron4;Parent=g19508.t1;
JASKUP010000094.1_Trichopoda_pennipes_isolate_NS2899_ptg000095l,_whole_genome_shotgun_sequence	AUGUSTUS	CDS	4856660	4857322	1	-	1	ID=g19508.t1.CDS5;Parent=g19508.t1;
JASKUP010000094.1_Trichopoda_pennipes_isolate_NS2899_ptg000095l,_whole_genome_shotgun_sequence	AUGUSTUS	exon	4856660	4857322	.	-	.	ID=g19508.t1.exon5;Parent=g19508.t1;
JASKUP010000094.1_Trichopoda_pennipes_isolate_NS2899_ptg000095l,_whole_genome_shotgun_sequence	AUGUSTUS	intron	4857323	4857383	1	-	.	ID=g19508.t1.intron5;Parent=g19508.t1;
JASKUP010000094.1_Trichopoda_pennipes_isolate_NS2899_ptg000095l,_whole_genome_shotgun_sequence	AUGUSTUS	CDS	4857384	4857743	1	-	1	ID=g19508.t1.CDS6;Parent=g19508.t1;
JASKUP010000094.1_Trichopoda_pennipes_isolate_NS2899_ptg000095l,_whole_genome_shotgun_sequence	AUGUSTUS	exon	4857384	4857743	.	-	.	ID=g19508.t1.exon6;Parent=g19508.t1;
JASKUP010000094.1_Trichopoda_pennipes_isolate_NS2899_ptg000095l,_whole_genome_shotgun_sequence	AUGUSTUS	intron	4857744	4858514	1	-	.	ID=g19508.t1.intron6;Parent=g19508.t1;
JASKUP010000094.1_Trichopoda_pennipes_isolate_NS2899_ptg000095l,_whole_genome_shotgun_sequence	AUGUSTUS	CDS	4858515	4859345	0.98	-	1	ID=g19508.t1.CDS7;Parent=g19508.t1;
JASKUP010000094.1_Trichopoda_pennipes_isolate_NS2899_ptg000095l,_whole_genome_shotgun_sequence	AUGUSTUS	exon	4858515	4859345	.	-	.	ID=g19508.t1.exon7;Parent=g19508.t1;
JASKUP010000094.1_Trichopoda_pennipes_isolate_NS2899_ptg000095l,_whole_genome_shotgun_sequence	AUGUSTUS	intron	4859346	4862794	0.51	-	.	ID=g19508.t1.intron7;Parent=g19508.t1;
JASKUP010000094.1_Trichopoda_pennipes_isolate_NS2899_ptg000095l,_whole_genome_shotgun_sequence	AUGUSTUS	CDS	4862795	4862904	0.57	-	0	ID=g19508.t1.CDS8;Parent=g19508.t1;
JASKUP010000094.1_Trichopoda_pennipes_isolate_NS2899_ptg000095l,_whole_genome_shotgun_sequence	AUGUSTUS	exon	4862795	4862904	.	-	.	ID=g19508.t1.exon8;Parent=g19508.t1;
JASKUP010000094.1_Trichopoda_pennipes_isolate_NS2899_ptg000095l,_whole_genome_shotgun_sequence	AUGUSTUS	start_codon	4862902	4862904	.	-	0	ID=g19508.t1.start1;Parent=g19508.t1;
JASKUP010000094.1_Trichopoda_pennipes_isolate_NS2899_ptg000095l,_whole_genome_shotgun_sequence	AUGUSTUS	gene	4874043	4875196	.	-	.	ID=g19509;
JASKUP010000094.1_Trichopoda_pennipes_isolate_NS2899_ptg000095l,_whole_genome_shotgun_sequence	AUGUSTUS	mRNA	4874043	4875196	1	-	.	ID=g19509.t1;Parent=g19509;
JASKUP010000094.1_Trichopoda_pennipes_isolate_NS2899_ptg000095l,_whole_genome_shotgun_sequence	AUGUSTUS	stop_codon	4874043	4874045	.	-	0	ID=g19509.t1.stop1;Parent=g19509.t1;
JASKUP010000094.1_Trichopoda_pennipes_isolate_NS2899_ptg000095l,_whole_genome_shotgun_sequence	AUGUSTUS	CDS	4874043	4874596	1	-	2	ID=g19509.t1.CDS1;Parent=g19509.t1;
JASKUP010000094.1_Trichopoda_pennipes_isolate_NS2899_ptg000095l,_whole_genome_shotgun_sequence	AUGUSTUS	exon	4874043	4874596	.	-	.	ID=g19509.t1.exon1;Parent=g19509.t1;
JASKUP010000094.1_Trichopoda_pennipes_isolate_NS2899_ptg000095l,_whole_genome_shotgun_sequence	AUGUSTUS	intron	4874597	4874660	1	-	.	ID=g19509.t1.intron1;Parent=g19509.t1;
JASKUP010000094.1_Trichopoda_pennipes_isolate_NS2899_ptg000095l,_whole_genome_shotgun_sequence	AUGUSTUS	CDS	4874661	4874968	1	-	1	ID=g19509.t1.CDS2;Parent=g19509.t1;
JASKUP010000094.1_Trichopoda_pennipes_isolate_NS2899_ptg000095l,_whole_genome_shotgun_sequence	AUGUSTUS	exon	4874661	4874968	.	-	.	ID=g19509.t1.exon2;Parent=g19509.t1;
JASKUP010000094.1_Trichopoda_pennipes_isolate_NS2899_ptg000095l,_whole_genome_shotgun_sequence	AUGUSTUS	intron	4874969	4875161	1	-	.	ID=g19509.t1.intron2;Parent=g19509.t1;
JASKUP010000094.1_Trichopoda_pennipes_isolate_NS2899_ptg000095l,_whole_genome_shotgun_sequence	AUGUSTUS	CDS	4875162	4875196	1	-	0	ID=g19509.t1.CDS3;Parent=g19509.t1;
JASKUP010000094.1_Trichopoda_pennipes_isolate_NS2899_ptg000095l,_whole_genome_shotgun_sequence	AUGUSTUS	exon	4875162	4875196	.	-	.	ID=g19509.t1.exon3;Parent=g19509.t1;
JASKUP010000094.1_Trichopoda_pennipes_isolate_NS2899_ptg000095l,_whole_genome_shotgun_sequence	AUGUSTUS	start_codon	4875194	4875196	.	-	0	ID=g19509.t1.start1;Parent=g19509.t1;
JASKUP010000094.1_Trichopoda_pennipes_isolate_NS2899_ptg000095l,_whole_genome_shotgun_sequence	AUGUSTUS	gene	4876147	4877270	.	+	.	ID=g19510;
JASKUP010000094.1_Trichopoda_pennipes_isolate_NS2899_ptg000095l,_whole_genome_shotgun_sequence	AUGUSTUS	mRNA	4876147	4877270	1	+	.	ID=g19510.t1;Parent=g19510;
JASKUP010000094.1_Trichopoda_pennipes_isolate_NS2899_ptg000095l,_whole_genome_shotgun_sequence	AUGUSTUS	start_codon	4876147	4876149	.	+	0	ID=g19510.t1.start1;Parent=g19510.t1;
JASKUP010000094.1_Trichopoda_pennipes_isolate_NS2899_ptg000095l,_whole_genome_shotgun_sequence	AUGUSTUS	CDS	4876147	4876217	1	+	0	ID=g19510.t1.CDS1;Parent=g19510.t1;
JASKUP010000094.1_Trichopoda_pennipes_isolate_NS2899_ptg000095l,_whole_genome_shotgun_sequence	AUGUSTUS	exon	4876147	4876217	.	+	.	ID=g19510.t1.exon1;Parent=g19510.t1;
JASKUP010000094.1_Trichopoda_pennipes_isolate_NS2899_ptg000095l,_whole_genome_shotgun_sequence	AUGUSTUS	intron	4876218	4876279	1	+	.	ID=g19510.t1.intron1;Parent=g19510.t1;
JASKUP010000094.1_Trichopoda_pennipes_isolate_NS2899_ptg000095l,_whole_genome_shotgun_sequence	AUGUSTUS	CDS	4876280	4876627	1	+	1	ID=g19510.t1.CDS2;Parent=g19510.t1;
JASKUP010000094.1_Trichopoda_pennipes_isolate_NS2899_ptg000095l,_whole_genome_shotgun_sequence	AUGUSTUS	exon	4876280	4876627	.	+	.	ID=g19510.t1.exon2;Parent=g19510.t1;
JASKUP010000094.1_Trichopoda_pennipes_isolate_NS2899_ptg000095l,_whole_genome_shotgun_sequence	AUGUSTUS	intron	4876628	4876690	1	+	.	ID=g19510.t1.intron2;Parent=g19510.t1;
JASKUP010000094.1_Trichopoda_pennipes_isolate_NS2899_ptg000095l,_whole_genome_shotgun_sequence	AUGUSTUS	CDS	4876691	4877270	1	+	1	ID=g19510.t1.CDS3;Parent=g19510.t1;
JASKUP010000094.1_Trichopoda_pennipes_isolate_NS2899_ptg000095l,_whole_genome_shotgun_sequence	AUGUSTUS	exon	4876691	4877270	.	+	.	ID=g19510.t1.exon3;Parent=g19510.t1;
JASKUP010000094.1_Trichopoda_pennipes_isolate_NS2899_ptg000095l,_whole_genome_shotgun_sequence	AUGUSTUS	stop_codon	4877268	4877270	.	+	0	ID=g19510.t1.stop1;Parent=g19510.t1;
JASKUP010000094.1_Trichopoda_pennipes_isolate_NS2899_ptg000095l,_whole_genome_shotgun_sequence	AUGUSTUS	gene	4878647	4879914	.	+	.	ID=g19511;
JASKUP010000094.1_Trichopoda_pennipes_isolate_NS2899_ptg000095l,_whole_genome_shotgun_sequence	AUGUSTUS	mRNA	4878647	4879914	1	+	.	ID=g19511.t1;Parent=g19511;
JASKUP010000094.1_Trichopoda_pennipes_isolate_NS2899_ptg000095l,_whole_genome_shotgun_sequence	AUGUSTUS	start_codon	4878647	4878649	.	+	0	ID=g19511.t1.start1;Parent=g19511.t1;
JASKUP010000094.1_Trichopoda_pennipes_isolate_NS2899_ptg000095l,_whole_genome_shotgun_sequence	AUGUSTUS	CDS	4878647	4878681	1	+	0	ID=g19511.t1.CDS1;Parent=g19511.t1;
JASKUP010000094.1_Trichopoda_pennipes_isolate_NS2899_ptg000095l,_whole_genome_shotgun_sequence	AUGUSTUS	exon	4878647	4878681	.	+	.	ID=g19511.t1.exon1;Parent=g19511.t1;
JASKUP010000094.1_Trichopoda_pennipes_isolate_NS2899_ptg000095l,_whole_genome_shotgun_sequence	AUGUSTUS	intron	4878682	4878823	1	+	.	ID=g19511.t1.intron1;Parent=g19511.t1;
JASKUP010000094.1_Trichopoda_pennipes_isolate_NS2899_ptg000095l,_whole_genome_shotgun_sequence	AUGUSTUS	CDS	4878824	4879216	1	+	1	ID=g19511.t1.CDS2;Parent=g19511.t1;
JASKUP010000094.1_Trichopoda_pennipes_isolate_NS2899_ptg000095l,_whole_genome_shotgun_sequence	AUGUSTUS	exon	4878824	4879216	.	+	.	ID=g19511.t1.exon2;Parent=g19511.t1;
JASKUP010000094.1_Trichopoda_pennipes_isolate_NS2899_ptg000095l,_whole_genome_shotgun_sequence	AUGUSTUS	intron	4879217	4879274	1	+	.	ID=g19511.t1.intron2;Parent=g19511.t1;
JASKUP010000094.1_Trichopoda_pennipes_isolate_NS2899_ptg000095l,_whole_genome_shotgun_sequence	AUGUSTUS	CDS	4879275	4879914	1	+	1	ID=g19511.t1.CDS3;Parent=g19511.t1;
JASKUP010000094.1_Trichopoda_pennipes_isolate_NS2899_ptg000095l,_whole_genome_shotgun_sequence	AUGUSTUS	exon	4879275	4879914	.	+	.	ID=g19511.t1.exon3;Parent=g19511.t1;
JASKUP010000094.1_Trichopoda_pennipes_isolate_NS2899_ptg000095l,_whole_genome_shotgun_sequence	AUGUSTUS	stop_codon	4879912	4879914	.	+	0	ID=g19511.t1.stop1;Parent=g19511.t1;
JASKUP010000094.1_Trichopoda_pennipes_isolate_NS2899_ptg000095l,_whole_genome_shotgun_sequence	AUGUSTUS	gene	4880039	4881783	.	-	.	ID=g19512;
JASKUP010000094.1_Trichopoda_pennipes_isolate_NS2899_ptg000095l,_whole_genome_shotgun_sequence	AUGUSTUS	mRNA	4880039	4881783	1	-	.	ID=g19512.t1;Parent=g19512;
JASKUP010000094.1_Trichopoda_pennipes_isolate_NS2899_ptg000095l,_whole_genome_shotgun_sequence	AUGUSTUS	stop_codon	4880039	4880041	.	-	0	ID=g19512.t1.stop1;Parent=g19512.t1;
JASKUP010000094.1_Trichopoda_pennipes_isolate_NS2899_ptg000095l,_whole_genome_shotgun_sequence	AUGUSTUS	CDS	4880039	4880274	1	-	2	ID=g19512.t1.CDS1;Parent=g19512.t1;
JASKUP010000094.1_Trichopoda_pennipes_isolate_NS2899_ptg000095l,_whole_genome_shotgun_sequence	AUGUSTUS	exon	4880039	4880274	.	-	.	ID=g19512.t1.exon1;Parent=g19512.t1;
JASKUP010000094.1_Trichopoda_pennipes_isolate_NS2899_ptg000095l,_whole_genome_shotgun_sequence	AUGUSTUS	intron	4880275	4880402	1	-	.	ID=g19512.t1.intron1;Parent=g19512.t1;
JASKUP010000094.1_Trichopoda_pennipes_isolate_NS2899_ptg000095l,_whole_genome_shotgun_sequence	AUGUSTUS	CDS	4880403	4881783	1	-	0	ID=g19512.t1.CDS2;Parent=g19512.t1;
JASKUP010000094.1_Trichopoda_pennipes_isolate_NS2899_ptg000095l,_whole_genome_shotgun_sequence	AUGUSTUS	exon	4880403	4881783	.	-	.	ID=g19512.t1.exon2;Parent=g19512.t1;
JASKUP010000094.1_Trichopoda_pennipes_isolate_NS2899_ptg000095l,_whole_genome_shotgun_sequence	AUGUSTUS	start_codon	4881781	4881783	.	-	0	ID=g19512.t1.start1;Parent=g19512.t1;
JASKUP010000094.1_Trichopoda_pennipes_isolate_NS2899_ptg000095l,_whole_genome_shotgun_sequence	AUGUSTUS	gene	4883640	4886681	.	-	.	ID=g19513;
JASKUP010000094.1_Trichopoda_pennipes_isolate_NS2899_ptg000095l,_whole_genome_shotgun_sequence	AUGUSTUS	mRNA	4883640	4886681	1	-	.	ID=g19513.t1;Parent=g19513;
JASKUP010000094.1_Trichopoda_pennipes_isolate_NS2899_ptg000095l,_whole_genome_shotgun_sequence	AUGUSTUS	stop_codon	4883640	4883642	.	-	0	ID=g19513.t1.stop1;Parent=g19513.t1;
JASKUP010000094.1_Trichopoda_pennipes_isolate_NS2899_ptg000095l,_whole_genome_shotgun_sequence	AUGUSTUS	CDS	4883640	4883800	1	-	2	ID=g19513.t1.CDS1;Parent=g19513.t1;
JASKUP010000094.1_Trichopoda_pennipes_isolate_NS2899_ptg000095l,_whole_genome_shotgun_sequence	AUGUSTUS	exon	4883640	4883800	.	-	.	ID=g19513.t1.exon1;Parent=g19513.t1;
JASKUP010000094.1_Trichopoda_pennipes_isolate_NS2899_ptg000095l,_whole_genome_shotgun_sequence	AUGUSTUS	intron	4883801	4883865	1	-	.	ID=g19513.t1.intron1;Parent=g19513.t1;
JASKUP010000094.1_Trichopoda_pennipes_isolate_NS2899_ptg000095l,_whole_genome_shotgun_sequence	AUGUSTUS	CDS	4883866	4885261	1	-	0	ID=g19513.t1.CDS2;Parent=g19513.t1;
JASKUP010000094.1_Trichopoda_pennipes_isolate_NS2899_ptg000095l,_whole_genome_shotgun_sequence	AUGUSTUS	exon	4883866	4885261	.	-	.	ID=g19513.t1.exon2;Parent=g19513.t1;
JASKUP010000094.1_Trichopoda_pennipes_isolate_NS2899_ptg000095l,_whole_genome_shotgun_sequence	AUGUSTUS	intron	4885262	4886639	1	-	.	ID=g19513.t1.intron2;Parent=g19513.t1;
JASKUP010000094.1_Trichopoda_pennipes_isolate_NS2899_ptg000095l,_whole_genome_shotgun_sequence	AUGUSTUS	CDS	4886640	4886681	1	-	0	ID=g19513.t1.CDS3;Parent=g19513.t1;
JASKUP010000094.1_Trichopoda_pennipes_isolate_NS2899_ptg000095l,_whole_genome_shotgun_sequence	AUGUSTUS	exon	4886640	4886681	.	-	.	ID=g19513.t1.exon3;Parent=g19513.t1;
JASKUP010000094.1_Trichopoda_pennipes_isolate_NS2899_ptg000095l,_whole_genome_shotgun_sequence	AUGUSTUS	start_codon	4886679	4886681	.	-	0	ID=g19513.t1.start1;Parent=g19513.t1;
JASKUP010000094.1_Trichopoda_pennipes_isolate_NS2899_ptg000095l,_whole_genome_shotgun_sequence	AUGUSTUS	gene	4892430	4894423	.	+	.	ID=g19514;
JASKUP010000094.1_Trichopoda_pennipes_isolate_NS2899_ptg000095l,_whole_genome_shotgun_sequence	AUGUSTUS	mRNA	4892430	4894423	1	+	.	ID=g19514.t1;Parent=g19514;
JASKUP010000094.1_Trichopoda_pennipes_isolate_NS2899_ptg000095l,_whole_genome_shotgun_sequence	AUGUSTUS	start_codon	4892430	4892432	.	+	0	ID=g19514.t1.start1;Parent=g19514.t1;
JASKUP010000094.1_Trichopoda_pennipes_isolate_NS2899_ptg000095l,_whole_genome_shotgun_sequence	AUGUSTUS	CDS	4892430	4892651	1	+	0	ID=g19514.t1.CDS1;Parent=g19514.t1;
JASKUP010000094.1_Trichopoda_pennipes_isolate_NS2899_ptg000095l,_whole_genome_shotgun_sequence	AUGUSTUS	exon	4892430	4892651	.	+	.	ID=g19514.t1.exon1;Parent=g19514.t1;
JASKUP010000094.1_Trichopoda_pennipes_isolate_NS2899_ptg000095l,_whole_genome_shotgun_sequence	AUGUSTUS	intron	4892652	4893343	1	+	.	ID=g19514.t1.intron1;Parent=g19514.t1;
JASKUP010000094.1_Trichopoda_pennipes_isolate_NS2899_ptg000095l,_whole_genome_shotgun_sequence	AUGUSTUS	CDS	4893344	4893538	1	+	0	ID=g19514.t1.CDS2;Parent=g19514.t1;
JASKUP010000094.1_Trichopoda_pennipes_isolate_NS2899_ptg000095l,_whole_genome_shotgun_sequence	AUGUSTUS	exon	4893344	4893538	.	+	.	ID=g19514.t1.exon2;Parent=g19514.t1;
JASKUP010000094.1_Trichopoda_pennipes_isolate_NS2899_ptg000095l,_whole_genome_shotgun_sequence	AUGUSTUS	intron	4893539	4894306	1	+	.	ID=g19514.t1.intron2;Parent=g19514.t1;
JASKUP010000094.1_Trichopoda_pennipes_isolate_NS2899_ptg000095l,_whole_genome_shotgun_sequence	AUGUSTUS	CDS	4894307	4894423	1	+	0	ID=g19514.t1.CDS3;Parent=g19514.t1;
JASKUP010000094.1_Trichopoda_pennipes_isolate_NS2899_ptg000095l,_whole_genome_shotgun_sequence	AUGUSTUS	exon	4894307	4894423	.	+	.	ID=g19514.t1.exon3;Parent=g19514.t1;
JASKUP010000094.1_Trichopoda_pennipes_isolate_NS2899_ptg000095l,_whole_genome_shotgun_sequence	AUGUSTUS	stop_codon	4894421	4894423	.	+	0	ID=g19514.t1.stop1;Parent=g19514.t1;
JASKUP010000094.1_Trichopoda_pennipes_isolate_NS2899_ptg000095l,_whole_genome_shotgun_sequence	AUGUSTUS	gene	4894535	4895803	.	-	.	ID=g19515;
JASKUP010000094.1_Trichopoda_pennipes_isolate_NS2899_ptg000095l,_whole_genome_shotgun_sequence	AUGUSTUS	mRNA	4894535	4895803	1	-	.	ID=g19515.t1;Parent=g19515;
JASKUP010000094.1_Trichopoda_pennipes_isolate_NS2899_ptg000095l,_whole_genome_shotgun_sequence	AUGUSTUS	stop_codon	4894535	4894537	.	-	0	ID=g19515.t1.stop1;Parent=g19515.t1;
JASKUP010000094.1_Trichopoda_pennipes_isolate_NS2899_ptg000095l,_whole_genome_shotgun_sequence	AUGUSTUS	CDS	4894535	4894907	1	-	1	ID=g19515.t1.CDS1;Parent=g19515.t1;
JASKUP010000094.1_Trichopoda_pennipes_isolate_NS2899_ptg000095l,_whole_genome_shotgun_sequence	AUGUSTUS	exon	4894535	4894907	.	-	.	ID=g19515.t1.exon1;Parent=g19515.t1;
JASKUP010000094.1_Trichopoda_pennipes_isolate_NS2899_ptg000095l,_whole_genome_shotgun_sequence	AUGUSTUS	intron	4894908	4894969	1	-	.	ID=g19515.t1.intron1;Parent=g19515.t1;
JASKUP010000094.1_Trichopoda_pennipes_isolate_NS2899_ptg000095l,_whole_genome_shotgun_sequence	AUGUSTUS	CDS	4894970	4895646	1	-	0	ID=g19515.t1.CDS2;Parent=g19515.t1;
JASKUP010000094.1_Trichopoda_pennipes_isolate_NS2899_ptg000095l,_whole_genome_shotgun_sequence	AUGUSTUS	exon	4894970	4895646	.	-	.	ID=g19515.t1.exon2;Parent=g19515.t1;
JASKUP010000094.1_Trichopoda_pennipes_isolate_NS2899_ptg000095l,_whole_genome_shotgun_sequence	AUGUSTUS	intron	4895647	4895758	1	-	.	ID=g19515.t1.intron2;Parent=g19515.t1;
JASKUP010000094.1_Trichopoda_pennipes_isolate_NS2899_ptg000095l,_whole_genome_shotgun_sequence	AUGUSTUS	CDS	4895759	4895803	1	-	0	ID=g19515.t1.CDS3;Parent=g19515.t1;
JASKUP010000094.1_Trichopoda_pennipes_isolate_NS2899_ptg000095l,_whole_genome_shotgun_sequence	AUGUSTUS	exon	4895759	4895803	.	-	.	ID=g19515.t1.exon3;Parent=g19515.t1;
JASKUP010000094.1_Trichopoda_pennipes_isolate_NS2899_ptg000095l,_whole_genome_shotgun_sequence	AUGUSTUS	start_codon	4895801	4895803	.	-	0	ID=g19515.t1.start1;Parent=g19515.t1;
JASKUP010000094.1_Trichopoda_pennipes_isolate_NS2899_ptg000095l,_whole_genome_shotgun_sequence	AUGUSTUS	gene	4898215	4902157	.	-	.	ID=g19516;
JASKUP010000094.1_Trichopoda_pennipes_isolate_NS2899_ptg000095l,_whole_genome_shotgun_sequence	AUGUSTUS	mRNA	4898215	4902157	1	-	.	ID=g19516.t1;Parent=g19516;
JASKUP010000094.1_Trichopoda_pennipes_isolate_NS2899_ptg000095l,_whole_genome_shotgun_sequence	AUGUSTUS	stop_codon	4898215	4898217	.	-	0	ID=g19516.t1.stop1;Parent=g19516.t1;
JASKUP010000094.1_Trichopoda_pennipes_isolate_NS2899_ptg000095l,_whole_genome_shotgun_sequence	AUGUSTUS	CDS	4898215	4898284	1	-	1	ID=g19516.t1.CDS1;Parent=g19516.t1;
JASKUP010000094.1_Trichopoda_pennipes_isolate_NS2899_ptg000095l,_whole_genome_shotgun_sequence	AUGUSTUS	exon	4898215	4898284	.	-	.	ID=g19516.t1.exon1;Parent=g19516.t1;
JASKUP010000094.1_Trichopoda_pennipes_isolate_NS2899_ptg000095l,_whole_genome_shotgun_sequence	AUGUSTUS	intron	4898285	4901658	1	-	.	ID=g19516.t1.intron1;Parent=g19516.t1;
JASKUP010000094.1_Trichopoda_pennipes_isolate_NS2899_ptg000095l,_whole_genome_shotgun_sequence	AUGUSTUS	CDS	4901659	4901878	1	-	2	ID=g19516.t1.CDS2;Parent=g19516.t1;
JASKUP010000094.1_Trichopoda_pennipes_isolate_NS2899_ptg000095l,_whole_genome_shotgun_sequence	AUGUSTUS	exon	4901659	4901878	.	-	.	ID=g19516.t1.exon2;Parent=g19516.t1;
JASKUP010000094.1_Trichopoda_pennipes_isolate_NS2899_ptg000095l,_whole_genome_shotgun_sequence	AUGUSTUS	intron	4901879	4901946	1	-	.	ID=g19516.t1.intron2;Parent=g19516.t1;
JASKUP010000094.1_Trichopoda_pennipes_isolate_NS2899_ptg000095l,_whole_genome_shotgun_sequence	AUGUSTUS	CDS	4901947	4902157	1	-	0	ID=g19516.t1.CDS3;Parent=g19516.t1;
JASKUP010000094.1_Trichopoda_pennipes_isolate_NS2899_ptg000095l,_whole_genome_shotgun_sequence	AUGUSTUS	exon	4901947	4902157	.	-	.	ID=g19516.t1.exon3;Parent=g19516.t1;
JASKUP010000094.1_Trichopoda_pennipes_isolate_NS2899_ptg000095l,_whole_genome_shotgun_sequence	AUGUSTUS	start_codon	4902155	4902157	.	-	0	ID=g19516.t1.start1;Parent=g19516.t1;
JASKUP010000094.1_Trichopoda_pennipes_isolate_NS2899_ptg000095l,_whole_genome_shotgun_sequence	AUGUSTUS	gene	4932254	4942482	.	+	.	ID=g19517;
JASKUP010000094.1_Trichopoda_pennipes_isolate_NS2899_ptg000095l,_whole_genome_shotgun_sequence	AUGUSTUS	mRNA	4932254	4942482	0.94	+	.	ID=g19517.t1;Parent=g19517;
JASKUP010000094.1_Trichopoda_pennipes_isolate_NS2899_ptg000095l,_whole_genome_shotgun_sequence	AUGUSTUS	start_codon	4932254	4932256	.	+	0	ID=g19517.t1.start1;Parent=g19517.t1;
JASKUP010000094.1_Trichopoda_pennipes_isolate_NS2899_ptg000095l,_whole_genome_shotgun_sequence	AUGUSTUS	CDS	4932254	4933355	0.94	+	0	ID=g19517.t1.CDS1;Parent=g19517.t1;
JASKUP010000094.1_Trichopoda_pennipes_isolate_NS2899_ptg000095l,_whole_genome_shotgun_sequence	AUGUSTUS	exon	4932254	4933355	.	+	.	ID=g19517.t1.exon1;Parent=g19517.t1;
JASKUP010000094.1_Trichopoda_pennipes_isolate_NS2899_ptg000095l,_whole_genome_shotgun_sequence	AUGUSTUS	intron	4933356	4935427	1	+	.	ID=g19517.t1.intron1;Parent=g19517.t1;
JASKUP010000094.1_Trichopoda_pennipes_isolate_NS2899_ptg000095l,_whole_genome_shotgun_sequence	AUGUSTUS	CDS	4935428	4935580	1	+	2	ID=g19517.t1.CDS2;Parent=g19517.t1;
JASKUP010000094.1_Trichopoda_pennipes_isolate_NS2899_ptg000095l,_whole_genome_shotgun_sequence	AUGUSTUS	exon	4935428	4935580	.	+	.	ID=g19517.t1.exon2;Parent=g19517.t1;
JASKUP010000094.1_Trichopoda_pennipes_isolate_NS2899_ptg000095l,_whole_genome_shotgun_sequence	AUGUSTUS	intron	4935581	4938563	1	+	.	ID=g19517.t1.intron2;Parent=g19517.t1;
JASKUP010000094.1_Trichopoda_pennipes_isolate_NS2899_ptg000095l,_whole_genome_shotgun_sequence	AUGUSTUS	CDS	4938564	4938704	1	+	2	ID=g19517.t1.CDS3;Parent=g19517.t1;
JASKUP010000094.1_Trichopoda_pennipes_isolate_NS2899_ptg000095l,_whole_genome_shotgun_sequence	AUGUSTUS	exon	4938564	4938704	.	+	.	ID=g19517.t1.exon3;Parent=g19517.t1;
JASKUP010000094.1_Trichopoda_pennipes_isolate_NS2899_ptg000095l,_whole_genome_shotgun_sequence	AUGUSTUS	intron	4938705	4940084	1	+	.	ID=g19517.t1.intron3;Parent=g19517.t1;
JASKUP010000094.1_Trichopoda_pennipes_isolate_NS2899_ptg000095l,_whole_genome_shotgun_sequence	AUGUSTUS	CDS	4940085	4940199	1	+	2	ID=g19517.t1.CDS4;Parent=g19517.t1;
JASKUP010000094.1_Trichopoda_pennipes_isolate_NS2899_ptg000095l,_whole_genome_shotgun_sequence	AUGUSTUS	exon	4940085	4940199	.	+	.	ID=g19517.t1.exon4;Parent=g19517.t1;
JASKUP010000094.1_Trichopoda_pennipes_isolate_NS2899_ptg000095l,_whole_genome_shotgun_sequence	AUGUSTUS	intron	4940200	4940278	1	+	.	ID=g19517.t1.intron4;Parent=g19517.t1;
JASKUP010000094.1_Trichopoda_pennipes_isolate_NS2899_ptg000095l,_whole_genome_shotgun_sequence	AUGUSTUS	CDS	4940279	4940475	1	+	1	ID=g19517.t1.CDS5;Parent=g19517.t1;
JASKUP010000094.1_Trichopoda_pennipes_isolate_NS2899_ptg000095l,_whole_genome_shotgun_sequence	AUGUSTUS	exon	4940279	4940475	.	+	.	ID=g19517.t1.exon5;Parent=g19517.t1;
JASKUP010000094.1_Trichopoda_pennipes_isolate_NS2899_ptg000095l,_whole_genome_shotgun_sequence	AUGUSTUS	intron	4940476	4942168	1	+	.	ID=g19517.t1.intron5;Parent=g19517.t1;
JASKUP010000094.1_Trichopoda_pennipes_isolate_NS2899_ptg000095l,_whole_genome_shotgun_sequence	AUGUSTUS	CDS	4942169	4942482	1	+	2	ID=g19517.t1.CDS6;Parent=g19517.t1;
JASKUP010000094.1_Trichopoda_pennipes_isolate_NS2899_ptg000095l,_whole_genome_shotgun_sequence	AUGUSTUS	exon	4942169	4942482	.	+	.	ID=g19517.t1.exon6;Parent=g19517.t1;
JASKUP010000094.1_Trichopoda_pennipes_isolate_NS2899_ptg000095l,_whole_genome_shotgun_sequence	AUGUSTUS	stop_codon	4942480	4942482	.	+	0	ID=g19517.t1.stop1;Parent=g19517.t1;
JASKUP010000094.1_Trichopoda_pennipes_isolate_NS2899_ptg000095l,_whole_genome_shotgun_sequence	AUGUSTUS	mRNA	4932254	4942482	0.25	+	.	ID=g19517.t2;Parent=g19517;
JASKUP010000094.1_Trichopoda_pennipes_isolate_NS2899_ptg000095l,_whole_genome_shotgun_sequence	AUGUSTUS	start_codon	4932254	4932256	.	+	0	ID=g19517.t2.start1;Parent=g19517.t2;
JASKUP010000094.1_Trichopoda_pennipes_isolate_NS2899_ptg000095l,_whole_genome_shotgun_sequence	AUGUSTUS	CDS	4932254	4932551	0.28	+	0	ID=g19517.t2.CDS1;Parent=g19517.t2;
JASKUP010000094.1_Trichopoda_pennipes_isolate_NS2899_ptg000095l,_whole_genome_shotgun_sequence	AUGUSTUS	exon	4932254	4932551	.	+	.	ID=g19517.t2.exon1;Parent=g19517.t2;
JASKUP010000094.1_Trichopoda_pennipes_isolate_NS2899_ptg000095l,_whole_genome_shotgun_sequence	AUGUSTUS	intron	4932552	4933085	0.25	+	.	ID=g19517.t2.intron1;Parent=g19517.t2;
JASKUP010000094.1_Trichopoda_pennipes_isolate_NS2899_ptg000095l,_whole_genome_shotgun_sequence	AUGUSTUS	CDS	4933086	4933355	0.85	+	2	ID=g19517.t2.CDS2;Parent=g19517.t2;
JASKUP010000094.1_Trichopoda_pennipes_isolate_NS2899_ptg000095l,_whole_genome_shotgun_sequence	AUGUSTUS	exon	4933086	4933355	.	+	.	ID=g19517.t2.exon2;Parent=g19517.t2;
JASKUP010000094.1_Trichopoda_pennipes_isolate_NS2899_ptg000095l,_whole_genome_shotgun_sequence	AUGUSTUS	intron	4933356	4935427	1	+	.	ID=g19517.t2.intron2;Parent=g19517.t2;
JASKUP010000094.1_Trichopoda_pennipes_isolate_NS2899_ptg000095l,_whole_genome_shotgun_sequence	AUGUSTUS	CDS	4935428	4935580	1	+	2	ID=g19517.t2.CDS3;Parent=g19517.t2;
JASKUP010000094.1_Trichopoda_pennipes_isolate_NS2899_ptg000095l,_whole_genome_shotgun_sequence	AUGUSTUS	exon	4935428	4935580	.	+	.	ID=g19517.t2.exon3;Parent=g19517.t2;
JASKUP010000094.1_Trichopoda_pennipes_isolate_NS2899_ptg000095l,_whole_genome_shotgun_sequence	AUGUSTUS	intron	4935581	4938563	1	+	.	ID=g19517.t2.intron3;Parent=g19517.t2;
JASKUP010000094.1_Trichopoda_pennipes_isolate_NS2899_ptg000095l,_whole_genome_shotgun_sequence	AUGUSTUS	CDS	4938564	4938704	1	+	2	ID=g19517.t2.CDS4;Parent=g19517.t2;
JASKUP010000094.1_Trichopoda_pennipes_isolate_NS2899_ptg000095l,_whole_genome_shotgun_sequence	AUGUSTUS	exon	4938564	4938704	.	+	.	ID=g19517.t2.exon4;Parent=g19517.t2;
JASKUP010000094.1_Trichopoda_pennipes_isolate_NS2899_ptg000095l,_whole_genome_shotgun_sequence	AUGUSTUS	intron	4938705	4940084	1	+	.	ID=g19517.t2.intron4;Parent=g19517.t2;
JASKUP010000094.1_Trichopoda_pennipes_isolate_NS2899_ptg000095l,_whole_genome_shotgun_sequence	AUGUSTUS	CDS	4940085	4940199	1	+	2	ID=g19517.t2.CDS5;Parent=g19517.t2;
JASKUP010000094.1_Trichopoda_pennipes_isolate_NS2899_ptg000095l,_whole_genome_shotgun_sequence	AUGUSTUS	exon	4940085	4940199	.	+	.	ID=g19517.t2.exon5;Parent=g19517.t2;
JASKUP010000094.1_Trichopoda_pennipes_isolate_NS2899_ptg000095l,_whole_genome_shotgun_sequence	AUGUSTUS	intron	4940200	4940278	1	+	.	ID=g19517.t2.intron5;Parent=g19517.t2;
JASKUP010000094.1_Trichopoda_pennipes_isolate_NS2899_ptg000095l,_whole_genome_shotgun_sequence	AUGUSTUS	CDS	4940279	4940475	1	+	1	ID=g19517.t2.CDS6;Parent=g19517.t2;
JASKUP010000094.1_Trichopoda_pennipes_isolate_NS2899_ptg000095l,_whole_genome_shotgun_sequence	AUGUSTUS	exon	4940279	4940475	.	+	.	ID=g19517.t2.exon6;Parent=g19517.t2;
JASKUP010000094.1_Trichopoda_pennipes_isolate_NS2899_ptg000095l,_whole_genome_shotgun_sequence	AUGUSTUS	intron	4940476	4942168	1	+	.	ID=g19517.t2.intron6;Parent=g19517.t2;
JASKUP010000094.1_Trichopoda_pennipes_isolate_NS2899_ptg000095l,_whole_genome_shotgun_sequence	AUGUSTUS	CDS	4942169	4942482	1	+	2	ID=g19517.t2.CDS7;Parent=g19517.t2;
JASKUP010000094.1_Trichopoda_pennipes_isolate_NS2899_ptg000095l,_whole_genome_shotgun_sequence	AUGUSTUS	exon	4942169	4942482	.	+	.	ID=g19517.t2.exon7;Parent=g19517.t2;
JASKUP010000094.1_Trichopoda_pennipes_isolate_NS2899_ptg000095l,_whole_genome_shotgun_sequence	AUGUSTUS	stop_codon	4942480	4942482	.	+	0	ID=g19517.t2.stop1;Parent=g19517.t2;
JASKUP010000094.1_Trichopoda_pennipes_isolate_NS2899_ptg000095l,_whole_genome_shotgun_sequence	AUGUSTUS	gene	4951625	4960881	.	-	.	ID=g19518;
JASKUP010000094.1_Trichopoda_pennipes_isolate_NS2899_ptg000095l,_whole_genome_shotgun_sequence	AUGUSTUS	mRNA	4951625	4960881	1	-	.	ID=g19518.t1;Parent=g19518;
JASKUP010000094.1_Trichopoda_pennipes_isolate_NS2899_ptg000095l,_whole_genome_shotgun_sequence	AUGUSTUS	stop_codon	4951625	4951627	.	-	0	ID=g19518.t1.stop1;Parent=g19518.t1;
JASKUP010000094.1_Trichopoda_pennipes_isolate_NS2899_ptg000095l,_whole_genome_shotgun_sequence	AUGUSTUS	CDS	4951625	4951898	1	-	1	ID=g19518.t1.CDS1;Parent=g19518.t1;
JASKUP010000094.1_Trichopoda_pennipes_isolate_NS2899_ptg000095l,_whole_genome_shotgun_sequence	AUGUSTUS	exon	4951625	4951898	.	-	.	ID=g19518.t1.exon1;Parent=g19518.t1;
JASKUP010000094.1_Trichopoda_pennipes_isolate_NS2899_ptg000095l,_whole_genome_shotgun_sequence	AUGUSTUS	intron	4951899	4951980	1	-	.	ID=g19518.t1.intron1;Parent=g19518.t1;
JASKUP010000094.1_Trichopoda_pennipes_isolate_NS2899_ptg000095l,_whole_genome_shotgun_sequence	AUGUSTUS	CDS	4951981	4952929	1	-	2	ID=g19518.t1.CDS2;Parent=g19518.t1;
JASKUP010000094.1_Trichopoda_pennipes_isolate_NS2899_ptg000095l,_whole_genome_shotgun_sequence	AUGUSTUS	exon	4951981	4952929	.	-	.	ID=g19518.t1.exon2;Parent=g19518.t1;
JASKUP010000094.1_Trichopoda_pennipes_isolate_NS2899_ptg000095l,_whole_genome_shotgun_sequence	AUGUSTUS	intron	4952930	4953985	1	-	.	ID=g19518.t1.intron2;Parent=g19518.t1;
JASKUP010000094.1_Trichopoda_pennipes_isolate_NS2899_ptg000095l,_whole_genome_shotgun_sequence	AUGUSTUS	CDS	4953986	4954136	1	-	0	ID=g19518.t1.CDS3;Parent=g19518.t1;
JASKUP010000094.1_Trichopoda_pennipes_isolate_NS2899_ptg000095l,_whole_genome_shotgun_sequence	AUGUSTUS	exon	4953986	4954136	.	-	.	ID=g19518.t1.exon3;Parent=g19518.t1;
JASKUP010000094.1_Trichopoda_pennipes_isolate_NS2899_ptg000095l,_whole_genome_shotgun_sequence	AUGUSTUS	intron	4954137	4954195	1	-	.	ID=g19518.t1.intron3;Parent=g19518.t1;
JASKUP010000094.1_Trichopoda_pennipes_isolate_NS2899_ptg000095l,_whole_genome_shotgun_sequence	AUGUSTUS	CDS	4954196	4954511	1	-	1	ID=g19518.t1.CDS4;Parent=g19518.t1;
JASKUP010000094.1_Trichopoda_pennipes_isolate_NS2899_ptg000095l,_whole_genome_shotgun_sequence	AUGUSTUS	exon	4954196	4954511	.	-	.	ID=g19518.t1.exon4;Parent=g19518.t1;
JASKUP010000094.1_Trichopoda_pennipes_isolate_NS2899_ptg000095l,_whole_genome_shotgun_sequence	AUGUSTUS	intron	4954512	4955839	1	-	.	ID=g19518.t1.intron4;Parent=g19518.t1;
JASKUP010000094.1_Trichopoda_pennipes_isolate_NS2899_ptg000095l,_whole_genome_shotgun_sequence	AUGUSTUS	CDS	4955840	4957756	1	-	1	ID=g19518.t1.CDS5;Parent=g19518.t1;
JASKUP010000094.1_Trichopoda_pennipes_isolate_NS2899_ptg000095l,_whole_genome_shotgun_sequence	AUGUSTUS	exon	4955840	4957756	.	-	.	ID=g19518.t1.exon5;Parent=g19518.t1;
JASKUP010000094.1_Trichopoda_pennipes_isolate_NS2899_ptg000095l,_whole_genome_shotgun_sequence	AUGUSTUS	intron	4957757	4957821	1	-	.	ID=g19518.t1.intron5;Parent=g19518.t1;
JASKUP010000094.1_Trichopoda_pennipes_isolate_NS2899_ptg000095l,_whole_genome_shotgun_sequence	AUGUSTUS	CDS	4957822	4958052	1	-	1	ID=g19518.t1.CDS6;Parent=g19518.t1;
JASKUP010000094.1_Trichopoda_pennipes_isolate_NS2899_ptg000095l,_whole_genome_shotgun_sequence	AUGUSTUS	exon	4957822	4958052	.	-	.	ID=g19518.t1.exon6;Parent=g19518.t1;
JASKUP010000094.1_Trichopoda_pennipes_isolate_NS2899_ptg000095l,_whole_genome_shotgun_sequence	AUGUSTUS	intron	4958053	4960801	1	-	.	ID=g19518.t1.intron6;Parent=g19518.t1;
JASKUP010000094.1_Trichopoda_pennipes_isolate_NS2899_ptg000095l,_whole_genome_shotgun_sequence	AUGUSTUS	CDS	4960802	4960881	1	-	0	ID=g19518.t1.CDS7;Parent=g19518.t1;
JASKUP010000094.1_Trichopoda_pennipes_isolate_NS2899_ptg000095l,_whole_genome_shotgun_sequence	AUGUSTUS	exon	4960802	4960881	.	-	.	ID=g19518.t1.exon7;Parent=g19518.t1;
JASKUP010000094.1_Trichopoda_pennipes_isolate_NS2899_ptg000095l,_whole_genome_shotgun_sequence	AUGUSTUS	start_codon	4960879	4960881	.	-	0	ID=g19518.t1.start1;Parent=g19518.t1;
JASKUP010000094.1_Trichopoda_pennipes_isolate_NS2899_ptg000095l,_whole_genome_shotgun_sequence	AUGUSTUS	gene	4966634	4967048	.	+	.	ID=g19519;
JASKUP010000094.1_Trichopoda_pennipes_isolate_NS2899_ptg000095l,_whole_genome_shotgun_sequence	AUGUSTUS	mRNA	4966634	4967048	0.49	+	.	ID=g19519.t1;Parent=g19519;
JASKUP010000094.1_Trichopoda_pennipes_isolate_NS2899_ptg000095l,_whole_genome_shotgun_sequence	AUGUSTUS	start_codon	4966634	4966636	.	+	0	ID=g19519.t1.start1;Parent=g19519.t1;
JASKUP010000094.1_Trichopoda_pennipes_isolate_NS2899_ptg000095l,_whole_genome_shotgun_sequence	AUGUSTUS	CDS	4966634	4966652	0.56	+	0	ID=g19519.t1.CDS1;Parent=g19519.t1;
JASKUP010000094.1_Trichopoda_pennipes_isolate_NS2899_ptg000095l,_whole_genome_shotgun_sequence	AUGUSTUS	exon	4966634	4966652	.	+	.	ID=g19519.t1.exon1;Parent=g19519.t1;
JASKUP010000094.1_Trichopoda_pennipes_isolate_NS2899_ptg000095l,_whole_genome_shotgun_sequence	AUGUSTUS	intron	4966653	4966710	0.49	+	.	ID=g19519.t1.intron1;Parent=g19519.t1;
JASKUP010000094.1_Trichopoda_pennipes_isolate_NS2899_ptg000095l,_whole_genome_shotgun_sequence	AUGUSTUS	CDS	4966711	4967048	0.49	+	2	ID=g19519.t1.CDS2;Parent=g19519.t1;
JASKUP010000094.1_Trichopoda_pennipes_isolate_NS2899_ptg000095l,_whole_genome_shotgun_sequence	AUGUSTUS	exon	4966711	4967048	.	+	.	ID=g19519.t1.exon2;Parent=g19519.t1;
JASKUP010000094.1_Trichopoda_pennipes_isolate_NS2899_ptg000095l,_whole_genome_shotgun_sequence	AUGUSTUS	stop_codon	4967046	4967048	.	+	0	ID=g19519.t1.stop1;Parent=g19519.t1;
JASKUP010000094.1_Trichopoda_pennipes_isolate_NS2899_ptg000095l,_whole_genome_shotgun_sequence	AUGUSTUS	gene	4968237	4968707	.	+	.	ID=g19520;
JASKUP010000094.1_Trichopoda_pennipes_isolate_NS2899_ptg000095l,_whole_genome_shotgun_sequence	AUGUSTUS	mRNA	4968237	4968707	0.98	+	.	ID=g19520.t1;Parent=g19520;
JASKUP010000094.1_Trichopoda_pennipes_isolate_NS2899_ptg000095l,_whole_genome_shotgun_sequence	AUGUSTUS	start_codon	4968237	4968239	.	+	0	ID=g19520.t1.start1;Parent=g19520.t1;
JASKUP010000094.1_Trichopoda_pennipes_isolate_NS2899_ptg000095l,_whole_genome_shotgun_sequence	AUGUSTUS	CDS	4968237	4968707	0.98	+	0	ID=g19520.t1.CDS1;Parent=g19520.t1;
JASKUP010000094.1_Trichopoda_pennipes_isolate_NS2899_ptg000095l,_whole_genome_shotgun_sequence	AUGUSTUS	exon	4968237	4968707	.	+	.	ID=g19520.t1.exon1;Parent=g19520.t1;
JASKUP010000094.1_Trichopoda_pennipes_isolate_NS2899_ptg000095l,_whole_genome_shotgun_sequence	AUGUSTUS	stop_codon	4968705	4968707	.	+	0	ID=g19520.t1.stop1;Parent=g19520.t1;
JASKUP010000094.1_Trichopoda_pennipes_isolate_NS2899_ptg000095l,_whole_genome_shotgun_sequence	AUGUSTUS	gene	4973122	4976231	.	+	.	ID=g19521;
JASKUP010000094.1_Trichopoda_pennipes_isolate_NS2899_ptg000095l,_whole_genome_shotgun_sequence	AUGUSTUS	mRNA	4973122	4976231	1	+	.	ID=g19521.t1;Parent=g19521;
JASKUP010000094.1_Trichopoda_pennipes_isolate_NS2899_ptg000095l,_whole_genome_shotgun_sequence	AUGUSTUS	start_codon	4973122	4973124	.	+	0	ID=g19521.t1.start1;Parent=g19521.t1;
JASKUP010000094.1_Trichopoda_pennipes_isolate_NS2899_ptg000095l,_whole_genome_shotgun_sequence	AUGUSTUS	CDS	4973122	4974058	1	+	0	ID=g19521.t1.CDS1;Parent=g19521.t1;
JASKUP010000094.1_Trichopoda_pennipes_isolate_NS2899_ptg000095l,_whole_genome_shotgun_sequence	AUGUSTUS	exon	4973122	4974058	.	+	.	ID=g19521.t1.exon1;Parent=g19521.t1;
JASKUP010000094.1_Trichopoda_pennipes_isolate_NS2899_ptg000095l,_whole_genome_shotgun_sequence	AUGUSTUS	intron	4974059	4974123	1	+	.	ID=g19521.t1.intron1;Parent=g19521.t1;
JASKUP010000094.1_Trichopoda_pennipes_isolate_NS2899_ptg000095l,_whole_genome_shotgun_sequence	AUGUSTUS	CDS	4974124	4976231	1	+	2	ID=g19521.t1.CDS2;Parent=g19521.t1;
JASKUP010000094.1_Trichopoda_pennipes_isolate_NS2899_ptg000095l,_whole_genome_shotgun_sequence	AUGUSTUS	exon	4974124	4976231	.	+	.	ID=g19521.t1.exon2;Parent=g19521.t1;
JASKUP010000094.1_Trichopoda_pennipes_isolate_NS2899_ptg000095l,_whole_genome_shotgun_sequence	AUGUSTUS	stop_codon	4976229	4976231	.	+	0	ID=g19521.t1.stop1;Parent=g19521.t1;
JASKUP010000094.1_Trichopoda_pennipes_isolate_NS2899_ptg000095l,_whole_genome_shotgun_sequence	AUGUSTUS	gene	4978113	4981925	.	+	.	ID=g19522;
JASKUP010000094.1_Trichopoda_pennipes_isolate_NS2899_ptg000095l,_whole_genome_shotgun_sequence	AUGUSTUS	mRNA	4980864	4981925	0.99	+	.	ID=g19522.t1;Parent=g19522;
JASKUP010000094.1_Trichopoda_pennipes_isolate_NS2899_ptg000095l,_whole_genome_shotgun_sequence	AUGUSTUS	start_codon	4980864	4980866	.	+	0	ID=g19522.t1.start1;Parent=g19522.t1;
JASKUP010000094.1_Trichopoda_pennipes_isolate_NS2899_ptg000095l,_whole_genome_shotgun_sequence	AUGUSTUS	CDS	4980864	4981925	0.99	+	0	ID=g19522.t1.CDS1;Parent=g19522.t1;
JASKUP010000094.1_Trichopoda_pennipes_isolate_NS2899_ptg000095l,_whole_genome_shotgun_sequence	AUGUSTUS	exon	4980864	4981925	.	+	.	ID=g19522.t1.exon1;Parent=g19522.t1;
JASKUP010000094.1_Trichopoda_pennipes_isolate_NS2899_ptg000095l,_whole_genome_shotgun_sequence	AUGUSTUS	stop_codon	4981923	4981925	.	+	0	ID=g19522.t1.stop1;Parent=g19522.t1;
JASKUP010000094.1_Trichopoda_pennipes_isolate_NS2899_ptg000095l,_whole_genome_shotgun_sequence	AUGUSTUS	mRNA	4978113	4981925	0.25	+	.	ID=g19522.t2;Parent=g19522;
JASKUP010000094.1_Trichopoda_pennipes_isolate_NS2899_ptg000095l,_whole_genome_shotgun_sequence	AUGUSTUS	start_codon	4978113	4978115	.	+	0	ID=g19522.t2.start1;Parent=g19522.t2;
JASKUP010000094.1_Trichopoda_pennipes_isolate_NS2899_ptg000095l,_whole_genome_shotgun_sequence	AUGUSTUS	CDS	4978113	4979369	0.64	+	0	ID=g19522.t2.CDS1;Parent=g19522.t2;
JASKUP010000094.1_Trichopoda_pennipes_isolate_NS2899_ptg000095l,_whole_genome_shotgun_sequence	AUGUSTUS	exon	4978113	4979369	.	+	.	ID=g19522.t2.exon1;Parent=g19522.t2;
JASKUP010000094.1_Trichopoda_pennipes_isolate_NS2899_ptg000095l,_whole_genome_shotgun_sequence	AUGUSTUS	intron	4979370	4979957	0.65	+	.	ID=g19522.t2.intron1;Parent=g19522.t2;
JASKUP010000094.1_Trichopoda_pennipes_isolate_NS2899_ptg000095l,_whole_genome_shotgun_sequence	AUGUSTUS	CDS	4979958	4980473	0.35	+	0	ID=g19522.t2.CDS2;Parent=g19522.t2;
JASKUP010000094.1_Trichopoda_pennipes_isolate_NS2899_ptg000095l,_whole_genome_shotgun_sequence	AUGUSTUS	exon	4979958	4980473	.	+	.	ID=g19522.t2.exon2;Parent=g19522.t2;
JASKUP010000094.1_Trichopoda_pennipes_isolate_NS2899_ptg000095l,_whole_genome_shotgun_sequence	AUGUSTUS	intron	4980474	4980818	0.48	+	.	ID=g19522.t2.intron2;Parent=g19522.t2;
JASKUP010000094.1_Trichopoda_pennipes_isolate_NS2899_ptg000095l,_whole_genome_shotgun_sequence	AUGUSTUS	CDS	4980819	4981925	0.69	+	0	ID=g19522.t2.CDS3;Parent=g19522.t2;
JASKUP010000094.1_Trichopoda_pennipes_isolate_NS2899_ptg000095l,_whole_genome_shotgun_sequence	AUGUSTUS	exon	4980819	4981925	.	+	.	ID=g19522.t2.exon3;Parent=g19522.t2;
JASKUP010000094.1_Trichopoda_pennipes_isolate_NS2899_ptg000095l,_whole_genome_shotgun_sequence	AUGUSTUS	stop_codon	4981923	4981925	.	+	0	ID=g19522.t2.stop1;Parent=g19522.t2;
JASKUP010000094.1_Trichopoda_pennipes_isolate_NS2899_ptg000095l,_whole_genome_shotgun_sequence	AUGUSTUS	gene	4983970	4984700	.	+	.	ID=g19523;
JASKUP010000094.1_Trichopoda_pennipes_isolate_NS2899_ptg000095l,_whole_genome_shotgun_sequence	AUGUSTUS	mRNA	4983970	4984700	1	+	.	ID=g19523.t1;Parent=g19523;
JASKUP010000094.1_Trichopoda_pennipes_isolate_NS2899_ptg000095l,_whole_genome_shotgun_sequence	AUGUSTUS	start_codon	4983970	4983972	.	+	0	ID=g19523.t1.start1;Parent=g19523.t1;
JASKUP010000094.1_Trichopoda_pennipes_isolate_NS2899_ptg000095l,_whole_genome_shotgun_sequence	AUGUSTUS	CDS	4983970	4984059	1	+	0	ID=g19523.t1.CDS1;Parent=g19523.t1;
JASKUP010000094.1_Trichopoda_pennipes_isolate_NS2899_ptg000095l,_whole_genome_shotgun_sequence	AUGUSTUS	exon	4983970	4984059	.	+	.	ID=g19523.t1.exon1;Parent=g19523.t1;
JASKUP010000094.1_Trichopoda_pennipes_isolate_NS2899_ptg000095l,_whole_genome_shotgun_sequence	AUGUSTUS	intron	4984060	4984112	1	+	.	ID=g19523.t1.intron1;Parent=g19523.t1;
JASKUP010000094.1_Trichopoda_pennipes_isolate_NS2899_ptg000095l,_whole_genome_shotgun_sequence	AUGUSTUS	CDS	4984113	4984700	1	+	0	ID=g19523.t1.CDS2;Parent=g19523.t1;
JASKUP010000094.1_Trichopoda_pennipes_isolate_NS2899_ptg000095l,_whole_genome_shotgun_sequence	AUGUSTUS	exon	4984113	4984700	.	+	.	ID=g19523.t1.exon2;Parent=g19523.t1;
JASKUP010000094.1_Trichopoda_pennipes_isolate_NS2899_ptg000095l,_whole_genome_shotgun_sequence	AUGUSTUS	stop_codon	4984698	4984700	.	+	0	ID=g19523.t1.stop1;Parent=g19523.t1;
JASKUP010000094.1_Trichopoda_pennipes_isolate_NS2899_ptg000095l,_whole_genome_shotgun_sequence	AUGUSTUS	gene	4986434	4987462	.	-	.	ID=g19524;
JASKUP010000094.1_Trichopoda_pennipes_isolate_NS2899_ptg000095l,_whole_genome_shotgun_sequence	AUGUSTUS	mRNA	4986434	4987462	1	-	.	ID=g19524.t1;Parent=g19524;
JASKUP010000094.1_Trichopoda_pennipes_isolate_NS2899_ptg000095l,_whole_genome_shotgun_sequence	AUGUSTUS	stop_codon	4986434	4986436	.	-	0	ID=g19524.t1.stop1;Parent=g19524.t1;
JASKUP010000094.1_Trichopoda_pennipes_isolate_NS2899_ptg000095l,_whole_genome_shotgun_sequence	AUGUSTUS	CDS	4986434	4986955	1	-	0	ID=g19524.t1.CDS1;Parent=g19524.t1;
JASKUP010000094.1_Trichopoda_pennipes_isolate_NS2899_ptg000095l,_whole_genome_shotgun_sequence	AUGUSTUS	exon	4986434	4986955	.	-	.	ID=g19524.t1.exon1;Parent=g19524.t1;
JASKUP010000094.1_Trichopoda_pennipes_isolate_NS2899_ptg000095l,_whole_genome_shotgun_sequence	AUGUSTUS	intron	4986956	4987002	1	-	.	ID=g19524.t1.intron1;Parent=g19524.t1;
JASKUP010000094.1_Trichopoda_pennipes_isolate_NS2899_ptg000095l,_whole_genome_shotgun_sequence	AUGUSTUS	CDS	4987003	4987285	1	-	1	ID=g19524.t1.CDS2;Parent=g19524.t1;
JASKUP010000094.1_Trichopoda_pennipes_isolate_NS2899_ptg000095l,_whole_genome_shotgun_sequence	AUGUSTUS	exon	4987003	4987285	.	-	.	ID=g19524.t1.exon2;Parent=g19524.t1;
JASKUP010000094.1_Trichopoda_pennipes_isolate_NS2899_ptg000095l,_whole_genome_shotgun_sequence	AUGUSTUS	intron	4987286	4987355	1	-	.	ID=g19524.t1.intron2;Parent=g19524.t1;
JASKUP010000094.1_Trichopoda_pennipes_isolate_NS2899_ptg000095l,_whole_genome_shotgun_sequence	AUGUSTUS	CDS	4987356	4987462	1	-	0	ID=g19524.t1.CDS3;Parent=g19524.t1;
JASKUP010000094.1_Trichopoda_pennipes_isolate_NS2899_ptg000095l,_whole_genome_shotgun_sequence	AUGUSTUS	exon	4987356	4987462	.	-	.	ID=g19524.t1.exon3;Parent=g19524.t1;
JASKUP010000094.1_Trichopoda_pennipes_isolate_NS2899_ptg000095l,_whole_genome_shotgun_sequence	AUGUSTUS	start_codon	4987460	4987462	.	-	0	ID=g19524.t1.start1;Parent=g19524.t1;
JASKUP010000094.1_Trichopoda_pennipes_isolate_NS2899_ptg000095l,_whole_genome_shotgun_sequence	AUGUSTUS	gene	4988033	4989049	.	+	.	ID=g19525;
JASKUP010000094.1_Trichopoda_pennipes_isolate_NS2899_ptg000095l,_whole_genome_shotgun_sequence	AUGUSTUS	mRNA	4988033	4989049	1	+	.	ID=g19525.t1;Parent=g19525;
JASKUP010000094.1_Trichopoda_pennipes_isolate_NS2899_ptg000095l,_whole_genome_shotgun_sequence	AUGUSTUS	start_codon	4988033	4988035	.	+	0	ID=g19525.t1.start1;Parent=g19525.t1;
JASKUP010000094.1_Trichopoda_pennipes_isolate_NS2899_ptg000095l,_whole_genome_shotgun_sequence	AUGUSTUS	CDS	4988033	4988273	1	+	0	ID=g19525.t1.CDS1;Parent=g19525.t1;
JASKUP010000094.1_Trichopoda_pennipes_isolate_NS2899_ptg000095l,_whole_genome_shotgun_sequence	AUGUSTUS	exon	4988033	4988273	.	+	.	ID=g19525.t1.exon1;Parent=g19525.t1;
JASKUP010000094.1_Trichopoda_pennipes_isolate_NS2899_ptg000095l,_whole_genome_shotgun_sequence	AUGUSTUS	intron	4988274	4988329	1	+	.	ID=g19525.t1.intron1;Parent=g19525.t1;
JASKUP010000094.1_Trichopoda_pennipes_isolate_NS2899_ptg000095l,_whole_genome_shotgun_sequence	AUGUSTUS	CDS	4988330	4988827	1	+	2	ID=g19525.t1.CDS2;Parent=g19525.t1;
JASKUP010000094.1_Trichopoda_pennipes_isolate_NS2899_ptg000095l,_whole_genome_shotgun_sequence	AUGUSTUS	exon	4988330	4988827	.	+	.	ID=g19525.t1.exon2;Parent=g19525.t1;
JASKUP010000094.1_Trichopoda_pennipes_isolate_NS2899_ptg000095l,_whole_genome_shotgun_sequence	AUGUSTUS	intron	4988828	4988882	1	+	.	ID=g19525.t1.intron2;Parent=g19525.t1;
JASKUP010000094.1_Trichopoda_pennipes_isolate_NS2899_ptg000095l,_whole_genome_shotgun_sequence	AUGUSTUS	CDS	4988883	4989049	1	+	2	ID=g19525.t1.CDS3;Parent=g19525.t1;
JASKUP010000094.1_Trichopoda_pennipes_isolate_NS2899_ptg000095l,_whole_genome_shotgun_sequence	AUGUSTUS	exon	4988883	4989049	.	+	.	ID=g19525.t1.exon3;Parent=g19525.t1;
JASKUP010000094.1_Trichopoda_pennipes_isolate_NS2899_ptg000095l,_whole_genome_shotgun_sequence	AUGUSTUS	stop_codon	4989047	4989049	.	+	0	ID=g19525.t1.stop1;Parent=g19525.t1;
JASKUP010000094.1_Trichopoda_pennipes_isolate_NS2899_ptg000095l,_whole_genome_shotgun_sequence	AUGUSTUS	gene	4993390	4995225	.	+	.	ID=g19526;
JASKUP010000094.1_Trichopoda_pennipes_isolate_NS2899_ptg000095l,_whole_genome_shotgun_sequence	AUGUSTUS	mRNA	4993390	4995225	1	+	.	ID=g19526.t1;Parent=g19526;
JASKUP010000094.1_Trichopoda_pennipes_isolate_NS2899_ptg000095l,_whole_genome_shotgun_sequence	AUGUSTUS	start_codon	4993390	4993392	.	+	0	ID=g19526.t1.start1;Parent=g19526.t1;
JASKUP010000094.1_Trichopoda_pennipes_isolate_NS2899_ptg000095l,_whole_genome_shotgun_sequence	AUGUSTUS	CDS	4993390	4993644	1	+	0	ID=g19526.t1.CDS1;Parent=g19526.t1;
JASKUP010000094.1_Trichopoda_pennipes_isolate_NS2899_ptg000095l,_whole_genome_shotgun_sequence	AUGUSTUS	exon	4993390	4993644	.	+	.	ID=g19526.t1.exon1;Parent=g19526.t1;
JASKUP010000094.1_Trichopoda_pennipes_isolate_NS2899_ptg000095l,_whole_genome_shotgun_sequence	AUGUSTUS	intron	4993645	4993704	1	+	.	ID=g19526.t1.intron1;Parent=g19526.t1;
JASKUP010000094.1_Trichopoda_pennipes_isolate_NS2899_ptg000095l,_whole_genome_shotgun_sequence	AUGUSTUS	CDS	4993705	4993846	1	+	0	ID=g19526.t1.CDS2;Parent=g19526.t1;
JASKUP010000094.1_Trichopoda_pennipes_isolate_NS2899_ptg000095l,_whole_genome_shotgun_sequence	AUGUSTUS	exon	4993705	4993846	.	+	.	ID=g19526.t1.exon2;Parent=g19526.t1;
JASKUP010000094.1_Trichopoda_pennipes_isolate_NS2899_ptg000095l,_whole_genome_shotgun_sequence	AUGUSTUS	intron	4993847	4993915	1	+	.	ID=g19526.t1.intron2;Parent=g19526.t1;
JASKUP010000094.1_Trichopoda_pennipes_isolate_NS2899_ptg000095l,_whole_genome_shotgun_sequence	AUGUSTUS	CDS	4993916	4995225	1	+	2	ID=g19526.t1.CDS3;Parent=g19526.t1;
JASKUP010000094.1_Trichopoda_pennipes_isolate_NS2899_ptg000095l,_whole_genome_shotgun_sequence	AUGUSTUS	exon	4993916	4995225	.	+	.	ID=g19526.t1.exon3;Parent=g19526.t1;
JASKUP010000094.1_Trichopoda_pennipes_isolate_NS2899_ptg000095l,_whole_genome_shotgun_sequence	AUGUSTUS	stop_codon	4995223	4995225	.	+	0	ID=g19526.t1.stop1;Parent=g19526.t1;
JASKUP010000094.1_Trichopoda_pennipes_isolate_NS2899_ptg000095l,_whole_genome_shotgun_sequence	AUGUSTUS	gene	4998944	5001205	.	+	.	ID=g19527;
JASKUP010000094.1_Trichopoda_pennipes_isolate_NS2899_ptg000095l,_whole_genome_shotgun_sequence	AUGUSTUS	mRNA	4998944	5001205	1	+	.	ID=g19527.t1;Parent=g19527;
JASKUP010000094.1_Trichopoda_pennipes_isolate_NS2899_ptg000095l,_whole_genome_shotgun_sequence	AUGUSTUS	start_codon	4998944	4998946	.	+	0	ID=g19527.t1.start1;Parent=g19527.t1;
JASKUP010000094.1_Trichopoda_pennipes_isolate_NS2899_ptg000095l,_whole_genome_shotgun_sequence	AUGUSTUS	CDS	4998944	4999258	1	+	0	ID=g19527.t1.CDS1;Parent=g19527.t1;
JASKUP010000094.1_Trichopoda_pennipes_isolate_NS2899_ptg000095l,_whole_genome_shotgun_sequence	AUGUSTUS	exon	4998944	4999258	.	+	.	ID=g19527.t1.exon1;Parent=g19527.t1;
JASKUP010000094.1_Trichopoda_pennipes_isolate_NS2899_ptg000095l,_whole_genome_shotgun_sequence	AUGUSTUS	intron	4999259	4999881	1	+	.	ID=g19527.t1.intron1;Parent=g19527.t1;
JASKUP010000094.1_Trichopoda_pennipes_isolate_NS2899_ptg000095l,_whole_genome_shotgun_sequence	AUGUSTUS	CDS	4999882	5000136	1	+	0	ID=g19527.t1.CDS2;Parent=g19527.t1;
JASKUP010000094.1_Trichopoda_pennipes_isolate_NS2899_ptg000095l,_whole_genome_shotgun_sequence	AUGUSTUS	exon	4999882	5000136	.	+	.	ID=g19527.t1.exon2;Parent=g19527.t1;
JASKUP010000094.1_Trichopoda_pennipes_isolate_NS2899_ptg000095l,_whole_genome_shotgun_sequence	AUGUSTUS	intron	5000137	5000230	1	+	.	ID=g19527.t1.intron2;Parent=g19527.t1;
JASKUP010000094.1_Trichopoda_pennipes_isolate_NS2899_ptg000095l,_whole_genome_shotgun_sequence	AUGUSTUS	CDS	5000231	5000371	1	+	0	ID=g19527.t1.CDS3;Parent=g19527.t1;
JASKUP010000094.1_Trichopoda_pennipes_isolate_NS2899_ptg000095l,_whole_genome_shotgun_sequence	AUGUSTUS	exon	5000231	5000371	.	+	.	ID=g19527.t1.exon3;Parent=g19527.t1;
JASKUP010000094.1_Trichopoda_pennipes_isolate_NS2899_ptg000095l,_whole_genome_shotgun_sequence	AUGUSTUS	intron	5000372	5000434	1	+	.	ID=g19527.t1.intron3;Parent=g19527.t1;
JASKUP010000094.1_Trichopoda_pennipes_isolate_NS2899_ptg000095l,_whole_genome_shotgun_sequence	AUGUSTUS	CDS	5000435	5000565	1	+	0	ID=g19527.t1.CDS4;Parent=g19527.t1;
JASKUP010000094.1_Trichopoda_pennipes_isolate_NS2899_ptg000095l,_whole_genome_shotgun_sequence	AUGUSTUS	exon	5000435	5000565	.	+	.	ID=g19527.t1.exon4;Parent=g19527.t1;
JASKUP010000094.1_Trichopoda_pennipes_isolate_NS2899_ptg000095l,_whole_genome_shotgun_sequence	AUGUSTUS	intron	5000566	5000625	1	+	.	ID=g19527.t1.intron4;Parent=g19527.t1;
JASKUP010000094.1_Trichopoda_pennipes_isolate_NS2899_ptg000095l,_whole_genome_shotgun_sequence	AUGUSTUS	CDS	5000626	5001205	1	+	1	ID=g19527.t1.CDS5;Parent=g19527.t1;
JASKUP010000094.1_Trichopoda_pennipes_isolate_NS2899_ptg000095l,_whole_genome_shotgun_sequence	AUGUSTUS	exon	5000626	5001205	.	+	.	ID=g19527.t1.exon5;Parent=g19527.t1;
JASKUP010000094.1_Trichopoda_pennipes_isolate_NS2899_ptg000095l,_whole_genome_shotgun_sequence	AUGUSTUS	stop_codon	5001203	5001205	.	+	0	ID=g19527.t1.stop1;Parent=g19527.t1;
JASKUP010000094.1_Trichopoda_pennipes_isolate_NS2899_ptg000095l,_whole_genome_shotgun_sequence	AUGUSTUS	gene	5008843	5012563	.	-	.	ID=g19528;
JASKUP010000094.1_Trichopoda_pennipes_isolate_NS2899_ptg000095l,_whole_genome_shotgun_sequence	AUGUSTUS	mRNA	5008843	5012563	0.71	-	.	ID=g19528.t1;Parent=g19528;
JASKUP010000094.1_Trichopoda_pennipes_isolate_NS2899_ptg000095l,_whole_genome_shotgun_sequence	AUGUSTUS	stop_codon	5008843	5008845	.	-	0	ID=g19528.t1.stop1;Parent=g19528.t1;
JASKUP010000094.1_Trichopoda_pennipes_isolate_NS2899_ptg000095l,_whole_genome_shotgun_sequence	AUGUSTUS	CDS	5008843	5009007	1	-	0	ID=g19528.t1.CDS1;Parent=g19528.t1;
JASKUP010000094.1_Trichopoda_pennipes_isolate_NS2899_ptg000095l,_whole_genome_shotgun_sequence	AUGUSTUS	exon	5008843	5009007	.	-	.	ID=g19528.t1.exon1;Parent=g19528.t1;
JASKUP010000094.1_Trichopoda_pennipes_isolate_NS2899_ptg000095l,_whole_genome_shotgun_sequence	AUGUSTUS	intron	5009008	5009459	1	-	.	ID=g19528.t1.intron1;Parent=g19528.t1;
JASKUP010000094.1_Trichopoda_pennipes_isolate_NS2899_ptg000095l,_whole_genome_shotgun_sequence	AUGUSTUS	CDS	5009460	5009630	1	-	0	ID=g19528.t1.CDS2;Parent=g19528.t1;
JASKUP010000094.1_Trichopoda_pennipes_isolate_NS2899_ptg000095l,_whole_genome_shotgun_sequence	AUGUSTUS	exon	5009460	5009630	.	-	.	ID=g19528.t1.exon2;Parent=g19528.t1;
JASKUP010000094.1_Trichopoda_pennipes_isolate_NS2899_ptg000095l,_whole_genome_shotgun_sequence	AUGUSTUS	intron	5009631	5010831	1	-	.	ID=g19528.t1.intron2;Parent=g19528.t1;
JASKUP010000094.1_Trichopoda_pennipes_isolate_NS2899_ptg000095l,_whole_genome_shotgun_sequence	AUGUSTUS	CDS	5010832	5011017	1	-	0	ID=g19528.t1.CDS3;Parent=g19528.t1;
JASKUP010000094.1_Trichopoda_pennipes_isolate_NS2899_ptg000095l,_whole_genome_shotgun_sequence	AUGUSTUS	exon	5010832	5011017	.	-	.	ID=g19528.t1.exon3;Parent=g19528.t1;
JASKUP010000094.1_Trichopoda_pennipes_isolate_NS2899_ptg000095l,_whole_genome_shotgun_sequence	AUGUSTUS	intron	5011018	5011312	1	-	.	ID=g19528.t1.intron3;Parent=g19528.t1;
JASKUP010000094.1_Trichopoda_pennipes_isolate_NS2899_ptg000095l,_whole_genome_shotgun_sequence	AUGUSTUS	CDS	5011313	5011487	0.83	-	1	ID=g19528.t1.CDS4;Parent=g19528.t1;
JASKUP010000094.1_Trichopoda_pennipes_isolate_NS2899_ptg000095l,_whole_genome_shotgun_sequence	AUGUSTUS	exon	5011313	5011487	.	-	.	ID=g19528.t1.exon4;Parent=g19528.t1;
JASKUP010000094.1_Trichopoda_pennipes_isolate_NS2899_ptg000095l,_whole_genome_shotgun_sequence	AUGUSTUS	intron	5011488	5012543	0.71	-	.	ID=g19528.t1.intron4;Parent=g19528.t1;
JASKUP010000094.1_Trichopoda_pennipes_isolate_NS2899_ptg000095l,_whole_genome_shotgun_sequence	AUGUSTUS	CDS	5012544	5012563	0.71	-	0	ID=g19528.t1.CDS5;Parent=g19528.t1;
JASKUP010000094.1_Trichopoda_pennipes_isolate_NS2899_ptg000095l,_whole_genome_shotgun_sequence	AUGUSTUS	exon	5012544	5012563	.	-	.	ID=g19528.t1.exon5;Parent=g19528.t1;
JASKUP010000094.1_Trichopoda_pennipes_isolate_NS2899_ptg000095l,_whole_genome_shotgun_sequence	AUGUSTUS	start_codon	5012561	5012563	.	-	0	ID=g19528.t1.start1;Parent=g19528.t1;
JASKUP010000094.1_Trichopoda_pennipes_isolate_NS2899_ptg000095l,_whole_genome_shotgun_sequence	GeneMark.hmm3	mRNA	5008843	5009603	.	-	.	ID=g19528.t2;Parent=g19528;
JASKUP010000094.1_Trichopoda_pennipes_isolate_NS2899_ptg000095l,_whole_genome_shotgun_sequence	GeneMark.hmm3	stop_codon	5008843	5008845	.	-	0	ID=g19528.t2.stop1;Parent=g19528.t2;
JASKUP010000094.1_Trichopoda_pennipes_isolate_NS2899_ptg000095l,_whole_genome_shotgun_sequence	GeneMark.hmm3	CDS	5008843	5009007	.	-	0	ID=g19528.t2.CDS1;Parent=g19528.t2;
JASKUP010000094.1_Trichopoda_pennipes_isolate_NS2899_ptg000095l,_whole_genome_shotgun_sequence	GeneMark.hmm3	exon	5008843	5009007	0	-	.	ID=g19528.t2.exon1;Parent=g19528.t2;
JASKUP010000094.1_Trichopoda_pennipes_isolate_NS2899_ptg000095l,_whole_genome_shotgun_sequence	GeneMark.hmm3	intron	5009008	5009459	.	-	0	ID=g19528.t2.intron1;Parent=g19528.t2;
JASKUP010000094.1_Trichopoda_pennipes_isolate_NS2899_ptg000095l,_whole_genome_shotgun_sequence	GeneMark.hmm3	CDS	5009460	5009603	.	-	0	ID=g19528.t2.CDS2;Parent=g19528.t2;
JASKUP010000094.1_Trichopoda_pennipes_isolate_NS2899_ptg000095l,_whole_genome_shotgun_sequence	GeneMark.hmm3	exon	5009460	5009603	0	-	.	ID=g19528.t2.exon2;Parent=g19528.t2;
JASKUP010000094.1_Trichopoda_pennipes_isolate_NS2899_ptg000095l,_whole_genome_shotgun_sequence	GeneMark.hmm3	start_codon	5009601	5009603	.	-	0	ID=g19528.t2.start1;Parent=g19528.t2;
JASKUP010000094.1_Trichopoda_pennipes_isolate_NS2899_ptg000095l,_whole_genome_shotgun_sequence	AUGUSTUS	gene	5014677	5018157	.	-	.	ID=g19529;
JASKUP010000094.1_Trichopoda_pennipes_isolate_NS2899_ptg000095l,_whole_genome_shotgun_sequence	AUGUSTUS	mRNA	5014677	5018157	1	-	.	ID=g19529.t1;Parent=g19529;
JASKUP010000094.1_Trichopoda_pennipes_isolate_NS2899_ptg000095l,_whole_genome_shotgun_sequence	AUGUSTUS	stop_codon	5014677	5014679	.	-	0	ID=g19529.t1.stop1;Parent=g19529.t1;
JASKUP010000094.1_Trichopoda_pennipes_isolate_NS2899_ptg000095l,_whole_genome_shotgun_sequence	AUGUSTUS	CDS	5014677	5015528	1	-	0	ID=g19529.t1.CDS1;Parent=g19529.t1;
JASKUP010000094.1_Trichopoda_pennipes_isolate_NS2899_ptg000095l,_whole_genome_shotgun_sequence	AUGUSTUS	exon	5014677	5015528	.	-	.	ID=g19529.t1.exon1;Parent=g19529.t1;
JASKUP010000094.1_Trichopoda_pennipes_isolate_NS2899_ptg000095l,_whole_genome_shotgun_sequence	AUGUSTUS	intron	5015529	5015604	1	-	.	ID=g19529.t1.intron1;Parent=g19529.t1;
JASKUP010000094.1_Trichopoda_pennipes_isolate_NS2899_ptg000095l,_whole_genome_shotgun_sequence	AUGUSTUS	CDS	5015605	5018157	1	-	0	ID=g19529.t1.CDS2;Parent=g19529.t1;
JASKUP010000094.1_Trichopoda_pennipes_isolate_NS2899_ptg000095l,_whole_genome_shotgun_sequence	AUGUSTUS	exon	5015605	5018157	.	-	.	ID=g19529.t1.exon2;Parent=g19529.t1;
JASKUP010000094.1_Trichopoda_pennipes_isolate_NS2899_ptg000095l,_whole_genome_shotgun_sequence	AUGUSTUS	start_codon	5018155	5018157	.	-	0	ID=g19529.t1.start1;Parent=g19529.t1;
JASKUP010000094.1_Trichopoda_pennipes_isolate_NS2899_ptg000095l,_whole_genome_shotgun_sequence	AUGUSTUS	gene	5019169	5022754	.	+	.	ID=g19530;
JASKUP010000094.1_Trichopoda_pennipes_isolate_NS2899_ptg000095l,_whole_genome_shotgun_sequence	AUGUSTUS	mRNA	5019169	5022754	1	+	.	ID=g19530.t1;Parent=g19530;
JASKUP010000094.1_Trichopoda_pennipes_isolate_NS2899_ptg000095l,_whole_genome_shotgun_sequence	AUGUSTUS	start_codon	5019169	5019171	.	+	0	ID=g19530.t1.start1;Parent=g19530.t1;
JASKUP010000094.1_Trichopoda_pennipes_isolate_NS2899_ptg000095l,_whole_genome_shotgun_sequence	AUGUSTUS	CDS	5019169	5019727	1	+	0	ID=g19530.t1.CDS1;Parent=g19530.t1;
JASKUP010000094.1_Trichopoda_pennipes_isolate_NS2899_ptg000095l,_whole_genome_shotgun_sequence	AUGUSTUS	exon	5019169	5019727	.	+	.	ID=g19530.t1.exon1;Parent=g19530.t1;
JASKUP010000094.1_Trichopoda_pennipes_isolate_NS2899_ptg000095l,_whole_genome_shotgun_sequence	AUGUSTUS	intron	5019728	5019787	1	+	.	ID=g19530.t1.intron1;Parent=g19530.t1;
JASKUP010000094.1_Trichopoda_pennipes_isolate_NS2899_ptg000095l,_whole_genome_shotgun_sequence	AUGUSTUS	CDS	5019788	5020117	1	+	2	ID=g19530.t1.CDS2;Parent=g19530.t1;
JASKUP010000094.1_Trichopoda_pennipes_isolate_NS2899_ptg000095l,_whole_genome_shotgun_sequence	AUGUSTUS	exon	5019788	5020117	.	+	.	ID=g19530.t1.exon2;Parent=g19530.t1;
JASKUP010000094.1_Trichopoda_pennipes_isolate_NS2899_ptg000095l,_whole_genome_shotgun_sequence	AUGUSTUS	intron	5020118	5020195	1	+	.	ID=g19530.t1.intron2;Parent=g19530.t1;
JASKUP010000094.1_Trichopoda_pennipes_isolate_NS2899_ptg000095l,_whole_genome_shotgun_sequence	AUGUSTUS	CDS	5020196	5020540	1	+	2	ID=g19530.t1.CDS3;Parent=g19530.t1;
JASKUP010000094.1_Trichopoda_pennipes_isolate_NS2899_ptg000095l,_whole_genome_shotgun_sequence	AUGUSTUS	exon	5020196	5020540	.	+	.	ID=g19530.t1.exon3;Parent=g19530.t1;
JASKUP010000094.1_Trichopoda_pennipes_isolate_NS2899_ptg000095l,_whole_genome_shotgun_sequence	AUGUSTUS	intron	5020541	5020603	1	+	.	ID=g19530.t1.intron3;Parent=g19530.t1;
JASKUP010000094.1_Trichopoda_pennipes_isolate_NS2899_ptg000095l,_whole_genome_shotgun_sequence	AUGUSTUS	CDS	5020604	5020868	1	+	2	ID=g19530.t1.CDS4;Parent=g19530.t1;
JASKUP010000094.1_Trichopoda_pennipes_isolate_NS2899_ptg000095l,_whole_genome_shotgun_sequence	AUGUSTUS	exon	5020604	5020868	.	+	.	ID=g19530.t1.exon4;Parent=g19530.t1;
JASKUP010000094.1_Trichopoda_pennipes_isolate_NS2899_ptg000095l,_whole_genome_shotgun_sequence	AUGUSTUS	intron	5020869	5020935	1	+	.	ID=g19530.t1.intron4;Parent=g19530.t1;
JASKUP010000094.1_Trichopoda_pennipes_isolate_NS2899_ptg000095l,_whole_genome_shotgun_sequence	AUGUSTUS	CDS	5020936	5021305	1	+	1	ID=g19530.t1.CDS5;Parent=g19530.t1;
JASKUP010000094.1_Trichopoda_pennipes_isolate_NS2899_ptg000095l,_whole_genome_shotgun_sequence	AUGUSTUS	exon	5020936	5021305	.	+	.	ID=g19530.t1.exon5;Parent=g19530.t1;
JASKUP010000094.1_Trichopoda_pennipes_isolate_NS2899_ptg000095l,_whole_genome_shotgun_sequence	AUGUSTUS	intron	5021306	5021359	1	+	.	ID=g19530.t1.intron5;Parent=g19530.t1;
JASKUP010000094.1_Trichopoda_pennipes_isolate_NS2899_ptg000095l,_whole_genome_shotgun_sequence	AUGUSTUS	CDS	5021360	5021417	1	+	0	ID=g19530.t1.CDS6;Parent=g19530.t1;
JASKUP010000094.1_Trichopoda_pennipes_isolate_NS2899_ptg000095l,_whole_genome_shotgun_sequence	AUGUSTUS	exon	5021360	5021417	.	+	.	ID=g19530.t1.exon6;Parent=g19530.t1;
JASKUP010000094.1_Trichopoda_pennipes_isolate_NS2899_ptg000095l,_whole_genome_shotgun_sequence	AUGUSTUS	intron	5021418	5021480	1	+	.	ID=g19530.t1.intron6;Parent=g19530.t1;
JASKUP010000094.1_Trichopoda_pennipes_isolate_NS2899_ptg000095l,_whole_genome_shotgun_sequence	AUGUSTUS	CDS	5021481	5021845	1	+	2	ID=g19530.t1.CDS7;Parent=g19530.t1;
JASKUP010000094.1_Trichopoda_pennipes_isolate_NS2899_ptg000095l,_whole_genome_shotgun_sequence	AUGUSTUS	exon	5021481	5021845	.	+	.	ID=g19530.t1.exon7;Parent=g19530.t1;
JASKUP010000094.1_Trichopoda_pennipes_isolate_NS2899_ptg000095l,_whole_genome_shotgun_sequence	AUGUSTUS	intron	5021846	5021911	1	+	.	ID=g19530.t1.intron7;Parent=g19530.t1;
JASKUP010000094.1_Trichopoda_pennipes_isolate_NS2899_ptg000095l,_whole_genome_shotgun_sequence	AUGUSTUS	CDS	5021912	5022191	1	+	0	ID=g19530.t1.CDS8;Parent=g19530.t1;
JASKUP010000094.1_Trichopoda_pennipes_isolate_NS2899_ptg000095l,_whole_genome_shotgun_sequence	AUGUSTUS	exon	5021912	5022191	.	+	.	ID=g19530.t1.exon8;Parent=g19530.t1;
JASKUP010000094.1_Trichopoda_pennipes_isolate_NS2899_ptg000095l,_whole_genome_shotgun_sequence	AUGUSTUS	intron	5022192	5022251	1	+	.	ID=g19530.t1.intron8;Parent=g19530.t1;
JASKUP010000094.1_Trichopoda_pennipes_isolate_NS2899_ptg000095l,_whole_genome_shotgun_sequence	AUGUSTUS	CDS	5022252	5022394	1	+	2	ID=g19530.t1.CDS9;Parent=g19530.t1;
JASKUP010000094.1_Trichopoda_pennipes_isolate_NS2899_ptg000095l,_whole_genome_shotgun_sequence	AUGUSTUS	exon	5022252	5022394	.	+	.	ID=g19530.t1.exon9;Parent=g19530.t1;
JASKUP010000094.1_Trichopoda_pennipes_isolate_NS2899_ptg000095l,_whole_genome_shotgun_sequence	AUGUSTUS	intron	5022395	5022457	1	+	.	ID=g19530.t1.intron9;Parent=g19530.t1;
JASKUP010000094.1_Trichopoda_pennipes_isolate_NS2899_ptg000095l,_whole_genome_shotgun_sequence	AUGUSTUS	CDS	5022458	5022754	1	+	0	ID=g19530.t1.CDS10;Parent=g19530.t1;
JASKUP010000094.1_Trichopoda_pennipes_isolate_NS2899_ptg000095l,_whole_genome_shotgun_sequence	AUGUSTUS	exon	5022458	5022754	.	+	.	ID=g19530.t1.exon10;Parent=g19530.t1;
JASKUP010000094.1_Trichopoda_pennipes_isolate_NS2899_ptg000095l,_whole_genome_shotgun_sequence	AUGUSTUS	stop_codon	5022752	5022754	.	+	0	ID=g19530.t1.stop1;Parent=g19530.t1;
JASKUP010000094.1_Trichopoda_pennipes_isolate_NS2899_ptg000095l,_whole_genome_shotgun_sequence	AUGUSTUS	gene	5023534	5025438	.	-	.	ID=g19531;
JASKUP010000094.1_Trichopoda_pennipes_isolate_NS2899_ptg000095l,_whole_genome_shotgun_sequence	AUGUSTUS	mRNA	5023534	5025438	1	-	.	ID=g19531.t1;Parent=g19531;
JASKUP010000094.1_Trichopoda_pennipes_isolate_NS2899_ptg000095l,_whole_genome_shotgun_sequence	AUGUSTUS	stop_codon	5023534	5023536	.	-	0	ID=g19531.t1.stop1;Parent=g19531.t1;
JASKUP010000094.1_Trichopoda_pennipes_isolate_NS2899_ptg000095l,_whole_genome_shotgun_sequence	AUGUSTUS	CDS	5023534	5023760	1	-	2	ID=g19531.t1.CDS1;Parent=g19531.t1;
JASKUP010000094.1_Trichopoda_pennipes_isolate_NS2899_ptg000095l,_whole_genome_shotgun_sequence	AUGUSTUS	exon	5023534	5023760	.	-	.	ID=g19531.t1.exon1;Parent=g19531.t1;
JASKUP010000094.1_Trichopoda_pennipes_isolate_NS2899_ptg000095l,_whole_genome_shotgun_sequence	AUGUSTUS	intron	5023761	5023813	1	-	.	ID=g19531.t1.intron1;Parent=g19531.t1;
JASKUP010000094.1_Trichopoda_pennipes_isolate_NS2899_ptg000095l,_whole_genome_shotgun_sequence	AUGUSTUS	CDS	5023814	5023977	1	-	1	ID=g19531.t1.CDS2;Parent=g19531.t1;
JASKUP010000094.1_Trichopoda_pennipes_isolate_NS2899_ptg000095l,_whole_genome_shotgun_sequence	AUGUSTUS	exon	5023814	5023977	.	-	.	ID=g19531.t1.exon2;Parent=g19531.t1;
JASKUP010000094.1_Trichopoda_pennipes_isolate_NS2899_ptg000095l,_whole_genome_shotgun_sequence	AUGUSTUS	intron	5023978	5024041	1	-	.	ID=g19531.t1.intron2;Parent=g19531.t1;
JASKUP010000094.1_Trichopoda_pennipes_isolate_NS2899_ptg000095l,_whole_genome_shotgun_sequence	AUGUSTUS	CDS	5024042	5024236	1	-	1	ID=g19531.t1.CDS3;Parent=g19531.t1;
JASKUP010000094.1_Trichopoda_pennipes_isolate_NS2899_ptg000095l,_whole_genome_shotgun_sequence	AUGUSTUS	exon	5024042	5024236	.	-	.	ID=g19531.t1.exon3;Parent=g19531.t1;
JASKUP010000094.1_Trichopoda_pennipes_isolate_NS2899_ptg000095l,_whole_genome_shotgun_sequence	AUGUSTUS	intron	5024237	5024310	1	-	.	ID=g19531.t1.intron3;Parent=g19531.t1;
JASKUP010000094.1_Trichopoda_pennipes_isolate_NS2899_ptg000095l,_whole_genome_shotgun_sequence	AUGUSTUS	CDS	5024311	5024633	1	-	0	ID=g19531.t1.CDS4;Parent=g19531.t1;
JASKUP010000094.1_Trichopoda_pennipes_isolate_NS2899_ptg000095l,_whole_genome_shotgun_sequence	AUGUSTUS	exon	5024311	5024633	.	-	.	ID=g19531.t1.exon4;Parent=g19531.t1;
JASKUP010000094.1_Trichopoda_pennipes_isolate_NS2899_ptg000095l,_whole_genome_shotgun_sequence	AUGUSTUS	intron	5024634	5024679	1	-	.	ID=g19531.t1.intron4;Parent=g19531.t1;
JASKUP010000094.1_Trichopoda_pennipes_isolate_NS2899_ptg000095l,_whole_genome_shotgun_sequence	AUGUSTUS	CDS	5024680	5025438	1	-	0	ID=g19531.t1.CDS5;Parent=g19531.t1;
JASKUP010000094.1_Trichopoda_pennipes_isolate_NS2899_ptg000095l,_whole_genome_shotgun_sequence	AUGUSTUS	exon	5024680	5025438	.	-	.	ID=g19531.t1.exon5;Parent=g19531.t1;
JASKUP010000094.1_Trichopoda_pennipes_isolate_NS2899_ptg000095l,_whole_genome_shotgun_sequence	AUGUSTUS	start_codon	5025436	5025438	.	-	0	ID=g19531.t1.start1;Parent=g19531.t1;
JASKUP010000094.1_Trichopoda_pennipes_isolate_NS2899_ptg000095l,_whole_genome_shotgun_sequence	AUGUSTUS	gene	5032916	5045167	.	+	.	ID=g19532;
JASKUP010000094.1_Trichopoda_pennipes_isolate_NS2899_ptg000095l,_whole_genome_shotgun_sequence	AUGUSTUS	mRNA	5032916	5045167	0.27	+	.	ID=g19532.t1;Parent=g19532;
JASKUP010000094.1_Trichopoda_pennipes_isolate_NS2899_ptg000095l,_whole_genome_shotgun_sequence	AUGUSTUS	start_codon	5032916	5032918	.	+	0	ID=g19532.t1.start1;Parent=g19532.t1;
JASKUP010000094.1_Trichopoda_pennipes_isolate_NS2899_ptg000095l,_whole_genome_shotgun_sequence	AUGUSTUS	CDS	5032916	5033081	0.31	+	0	ID=g19532.t1.CDS1;Parent=g19532.t1;
JASKUP010000094.1_Trichopoda_pennipes_isolate_NS2899_ptg000095l,_whole_genome_shotgun_sequence	AUGUSTUS	exon	5032916	5033081	.	+	.	ID=g19532.t1.exon1;Parent=g19532.t1;
JASKUP010000094.1_Trichopoda_pennipes_isolate_NS2899_ptg000095l,_whole_genome_shotgun_sequence	AUGUSTUS	intron	5033082	5044469	0.3	+	.	ID=g19532.t1.intron1;Parent=g19532.t1;
JASKUP010000094.1_Trichopoda_pennipes_isolate_NS2899_ptg000095l,_whole_genome_shotgun_sequence	AUGUSTUS	CDS	5044470	5045167	0.45	+	2	ID=g19532.t1.CDS2;Parent=g19532.t1;
JASKUP010000094.1_Trichopoda_pennipes_isolate_NS2899_ptg000095l,_whole_genome_shotgun_sequence	AUGUSTUS	exon	5044470	5045167	.	+	.	ID=g19532.t1.exon2;Parent=g19532.t1;
JASKUP010000094.1_Trichopoda_pennipes_isolate_NS2899_ptg000095l,_whole_genome_shotgun_sequence	AUGUSTUS	stop_codon	5045165	5045167	.	+	0	ID=g19532.t1.stop1;Parent=g19532.t1;
JASKUP010000094.1_Trichopoda_pennipes_isolate_NS2899_ptg000095l,_whole_genome_shotgun_sequence	AUGUSTUS	gene	5045328	5046215	.	+	.	ID=g19533;
JASKUP010000094.1_Trichopoda_pennipes_isolate_NS2899_ptg000095l,_whole_genome_shotgun_sequence	AUGUSTUS	mRNA	5045328	5046215	0.33	+	.	ID=g19533.t1;Parent=g19533;
JASKUP010000094.1_Trichopoda_pennipes_isolate_NS2899_ptg000095l,_whole_genome_shotgun_sequence	AUGUSTUS	start_codon	5045328	5045330	.	+	0	ID=g19533.t1.start1;Parent=g19533.t1;
JASKUP010000094.1_Trichopoda_pennipes_isolate_NS2899_ptg000095l,_whole_genome_shotgun_sequence	AUGUSTUS	CDS	5045328	5045634	0.41	+	0	ID=g19533.t1.CDS1;Parent=g19533.t1;
JASKUP010000094.1_Trichopoda_pennipes_isolate_NS2899_ptg000095l,_whole_genome_shotgun_sequence	AUGUSTUS	exon	5045328	5045634	.	+	.	ID=g19533.t1.exon1;Parent=g19533.t1;
JASKUP010000094.1_Trichopoda_pennipes_isolate_NS2899_ptg000095l,_whole_genome_shotgun_sequence	AUGUSTUS	intron	5045635	5045793	0.72	+	.	ID=g19533.t1.intron1;Parent=g19533.t1;
JASKUP010000094.1_Trichopoda_pennipes_isolate_NS2899_ptg000095l,_whole_genome_shotgun_sequence	AUGUSTUS	CDS	5045794	5046215	0.74	+	2	ID=g19533.t1.CDS2;Parent=g19533.t1;
JASKUP010000094.1_Trichopoda_pennipes_isolate_NS2899_ptg000095l,_whole_genome_shotgun_sequence	AUGUSTUS	exon	5045794	5046215	.	+	.	ID=g19533.t1.exon2;Parent=g19533.t1;
JASKUP010000094.1_Trichopoda_pennipes_isolate_NS2899_ptg000095l,_whole_genome_shotgun_sequence	AUGUSTUS	stop_codon	5046213	5046215	.	+	0	ID=g19533.t1.stop1;Parent=g19533.t1;
JASKUP010000094.1_Trichopoda_pennipes_isolate_NS2899_ptg000095l,_whole_genome_shotgun_sequence	AUGUSTUS	gene	5047171	5052186	.	-	.	ID=g19534;
JASKUP010000094.1_Trichopoda_pennipes_isolate_NS2899_ptg000095l,_whole_genome_shotgun_sequence	AUGUSTUS	mRNA	5047171	5052186	0.92	-	.	ID=g19534.t1;Parent=g19534;
JASKUP010000094.1_Trichopoda_pennipes_isolate_NS2899_ptg000095l,_whole_genome_shotgun_sequence	AUGUSTUS	stop_codon	5047171	5047173	.	-	0	ID=g19534.t1.stop1;Parent=g19534.t1;
JASKUP010000094.1_Trichopoda_pennipes_isolate_NS2899_ptg000095l,_whole_genome_shotgun_sequence	AUGUSTUS	CDS	5047171	5047344	0.92	-	0	ID=g19534.t1.CDS1;Parent=g19534.t1;
JASKUP010000094.1_Trichopoda_pennipes_isolate_NS2899_ptg000095l,_whole_genome_shotgun_sequence	AUGUSTUS	exon	5047171	5047344	.	-	.	ID=g19534.t1.exon1;Parent=g19534.t1;
JASKUP010000094.1_Trichopoda_pennipes_isolate_NS2899_ptg000095l,_whole_genome_shotgun_sequence	AUGUSTUS	intron	5047345	5047445	1	-	.	ID=g19534.t1.intron1;Parent=g19534.t1;
JASKUP010000094.1_Trichopoda_pennipes_isolate_NS2899_ptg000095l,_whole_genome_shotgun_sequence	AUGUSTUS	CDS	5047446	5047636	1	-	2	ID=g19534.t1.CDS2;Parent=g19534.t1;
JASKUP010000094.1_Trichopoda_pennipes_isolate_NS2899_ptg000095l,_whole_genome_shotgun_sequence	AUGUSTUS	exon	5047446	5047636	.	-	.	ID=g19534.t1.exon2;Parent=g19534.t1;
JASKUP010000094.1_Trichopoda_pennipes_isolate_NS2899_ptg000095l,_whole_genome_shotgun_sequence	AUGUSTUS	intron	5047637	5052041	1	-	.	ID=g19534.t1.intron2;Parent=g19534.t1;
JASKUP010000094.1_Trichopoda_pennipes_isolate_NS2899_ptg000095l,_whole_genome_shotgun_sequence	AUGUSTUS	CDS	5052042	5052186	1	-	0	ID=g19534.t1.CDS3;Parent=g19534.t1;
JASKUP010000094.1_Trichopoda_pennipes_isolate_NS2899_ptg000095l,_whole_genome_shotgun_sequence	AUGUSTUS	exon	5052042	5052186	.	-	.	ID=g19534.t1.exon3;Parent=g19534.t1;
JASKUP010000094.1_Trichopoda_pennipes_isolate_NS2899_ptg000095l,_whole_genome_shotgun_sequence	AUGUSTUS	start_codon	5052184	5052186	.	-	0	ID=g19534.t1.start1;Parent=g19534.t1;
JASKUP010000094.1_Trichopoda_pennipes_isolate_NS2899_ptg000095l,_whole_genome_shotgun_sequence	AUGUSTUS	gene	5093077	5103199	.	+	.	ID=g19535;
JASKUP010000094.1_Trichopoda_pennipes_isolate_NS2899_ptg000095l,_whole_genome_shotgun_sequence	AUGUSTUS	mRNA	5093077	5103199	1	+	.	ID=g19535.t1;Parent=g19535;
JASKUP010000094.1_Trichopoda_pennipes_isolate_NS2899_ptg000095l,_whole_genome_shotgun_sequence	AUGUSTUS	start_codon	5093077	5093079	.	+	0	ID=g19535.t1.start1;Parent=g19535.t1;
JASKUP010000094.1_Trichopoda_pennipes_isolate_NS2899_ptg000095l,_whole_genome_shotgun_sequence	AUGUSTUS	CDS	5093077	5093680	1	+	0	ID=g19535.t1.CDS1;Parent=g19535.t1;
JASKUP010000094.1_Trichopoda_pennipes_isolate_NS2899_ptg000095l,_whole_genome_shotgun_sequence	AUGUSTUS	exon	5093077	5093680	.	+	.	ID=g19535.t1.exon1;Parent=g19535.t1;
JASKUP010000094.1_Trichopoda_pennipes_isolate_NS2899_ptg000095l,_whole_genome_shotgun_sequence	AUGUSTUS	intron	5093681	5094960	1	+	.	ID=g19535.t1.intron1;Parent=g19535.t1;
JASKUP010000094.1_Trichopoda_pennipes_isolate_NS2899_ptg000095l,_whole_genome_shotgun_sequence	AUGUSTUS	CDS	5094961	5095045	1	+	2	ID=g19535.t1.CDS2;Parent=g19535.t1;
JASKUP010000094.1_Trichopoda_pennipes_isolate_NS2899_ptg000095l,_whole_genome_shotgun_sequence	AUGUSTUS	exon	5094961	5095045	.	+	.	ID=g19535.t1.exon2;Parent=g19535.t1;
JASKUP010000094.1_Trichopoda_pennipes_isolate_NS2899_ptg000095l,_whole_genome_shotgun_sequence	AUGUSTUS	intron	5095046	5095181	1	+	.	ID=g19535.t1.intron2;Parent=g19535.t1;
JASKUP010000094.1_Trichopoda_pennipes_isolate_NS2899_ptg000095l,_whole_genome_shotgun_sequence	AUGUSTUS	CDS	5095182	5095392	1	+	1	ID=g19535.t1.CDS3;Parent=g19535.t1;
JASKUP010000094.1_Trichopoda_pennipes_isolate_NS2899_ptg000095l,_whole_genome_shotgun_sequence	AUGUSTUS	exon	5095182	5095392	.	+	.	ID=g19535.t1.exon3;Parent=g19535.t1;
JASKUP010000094.1_Trichopoda_pennipes_isolate_NS2899_ptg000095l,_whole_genome_shotgun_sequence	AUGUSTUS	intron	5095393	5095456	1	+	.	ID=g19535.t1.intron3;Parent=g19535.t1;
JASKUP010000094.1_Trichopoda_pennipes_isolate_NS2899_ptg000095l,_whole_genome_shotgun_sequence	AUGUSTUS	CDS	5095457	5095633	1	+	0	ID=g19535.t1.CDS4;Parent=g19535.t1;
JASKUP010000094.1_Trichopoda_pennipes_isolate_NS2899_ptg000095l,_whole_genome_shotgun_sequence	AUGUSTUS	exon	5095457	5095633	.	+	.	ID=g19535.t1.exon4;Parent=g19535.t1;
JASKUP010000094.1_Trichopoda_pennipes_isolate_NS2899_ptg000095l,_whole_genome_shotgun_sequence	AUGUSTUS	intron	5095634	5098589	1	+	.	ID=g19535.t1.intron4;Parent=g19535.t1;
JASKUP010000094.1_Trichopoda_pennipes_isolate_NS2899_ptg000095l,_whole_genome_shotgun_sequence	AUGUSTUS	CDS	5098590	5099063	1	+	0	ID=g19535.t1.CDS5;Parent=g19535.t1;
JASKUP010000094.1_Trichopoda_pennipes_isolate_NS2899_ptg000095l,_whole_genome_shotgun_sequence	AUGUSTUS	exon	5098590	5099063	.	+	.	ID=g19535.t1.exon5;Parent=g19535.t1;
JASKUP010000094.1_Trichopoda_pennipes_isolate_NS2899_ptg000095l,_whole_genome_shotgun_sequence	AUGUSTUS	intron	5099064	5099124	1	+	.	ID=g19535.t1.intron5;Parent=g19535.t1;
JASKUP010000094.1_Trichopoda_pennipes_isolate_NS2899_ptg000095l,_whole_genome_shotgun_sequence	AUGUSTUS	CDS	5099125	5099424	1	+	0	ID=g19535.t1.CDS6;Parent=g19535.t1;
JASKUP010000094.1_Trichopoda_pennipes_isolate_NS2899_ptg000095l,_whole_genome_shotgun_sequence	AUGUSTUS	exon	5099125	5099424	.	+	.	ID=g19535.t1.exon6;Parent=g19535.t1;
JASKUP010000094.1_Trichopoda_pennipes_isolate_NS2899_ptg000095l,_whole_genome_shotgun_sequence	AUGUSTUS	intron	5099425	5099511	1	+	.	ID=g19535.t1.intron6;Parent=g19535.t1;
JASKUP010000094.1_Trichopoda_pennipes_isolate_NS2899_ptg000095l,_whole_genome_shotgun_sequence	AUGUSTUS	CDS	5099512	5099826	1	+	0	ID=g19535.t1.CDS7;Parent=g19535.t1;
JASKUP010000094.1_Trichopoda_pennipes_isolate_NS2899_ptg000095l,_whole_genome_shotgun_sequence	AUGUSTUS	exon	5099512	5099826	.	+	.	ID=g19535.t1.exon7;Parent=g19535.t1;
JASKUP010000094.1_Trichopoda_pennipes_isolate_NS2899_ptg000095l,_whole_genome_shotgun_sequence	AUGUSTUS	intron	5099827	5100787	1	+	.	ID=g19535.t1.intron7;Parent=g19535.t1;
JASKUP010000094.1_Trichopoda_pennipes_isolate_NS2899_ptg000095l,_whole_genome_shotgun_sequence	AUGUSTUS	CDS	5100788	5101156	1	+	0	ID=g19535.t1.CDS8;Parent=g19535.t1;
JASKUP010000094.1_Trichopoda_pennipes_isolate_NS2899_ptg000095l,_whole_genome_shotgun_sequence	AUGUSTUS	exon	5100788	5101156	.	+	.	ID=g19535.t1.exon8;Parent=g19535.t1;
JASKUP010000094.1_Trichopoda_pennipes_isolate_NS2899_ptg000095l,_whole_genome_shotgun_sequence	AUGUSTUS	intron	5101157	5103100	1	+	.	ID=g19535.t1.intron8;Parent=g19535.t1;
JASKUP010000094.1_Trichopoda_pennipes_isolate_NS2899_ptg000095l,_whole_genome_shotgun_sequence	AUGUSTUS	CDS	5103101	5103199	1	+	0	ID=g19535.t1.CDS9;Parent=g19535.t1;
JASKUP010000094.1_Trichopoda_pennipes_isolate_NS2899_ptg000095l,_whole_genome_shotgun_sequence	AUGUSTUS	exon	5103101	5103199	.	+	.	ID=g19535.t1.exon9;Parent=g19535.t1;
JASKUP010000094.1_Trichopoda_pennipes_isolate_NS2899_ptg000095l,_whole_genome_shotgun_sequence	AUGUSTUS	stop_codon	5103197	5103199	.	+	0	ID=g19535.t1.stop1;Parent=g19535.t1;
JASKUP010000094.1_Trichopoda_pennipes_isolate_NS2899_ptg000095l,_whole_genome_shotgun_sequence	AUGUSTUS	gene	5112755	5119458	.	-	.	ID=g19536;
JASKUP010000094.1_Trichopoda_pennipes_isolate_NS2899_ptg000095l,_whole_genome_shotgun_sequence	AUGUSTUS	mRNA	5112755	5115587	1	-	.	ID=g19536.t1;Parent=g19536;
JASKUP010000094.1_Trichopoda_pennipes_isolate_NS2899_ptg000095l,_whole_genome_shotgun_sequence	AUGUSTUS	stop_codon	5112755	5112757	.	-	0	ID=g19536.t1.stop1;Parent=g19536.t1;
JASKUP010000094.1_Trichopoda_pennipes_isolate_NS2899_ptg000095l,_whole_genome_shotgun_sequence	AUGUSTUS	CDS	5112755	5113165	1	-	0	ID=g19536.t1.CDS1;Parent=g19536.t1;
JASKUP010000094.1_Trichopoda_pennipes_isolate_NS2899_ptg000095l,_whole_genome_shotgun_sequence	AUGUSTUS	exon	5112755	5113165	.	-	.	ID=g19536.t1.exon1;Parent=g19536.t1;
JASKUP010000094.1_Trichopoda_pennipes_isolate_NS2899_ptg000095l,_whole_genome_shotgun_sequence	AUGUSTUS	intron	5113166	5113508	1	-	.	ID=g19536.t1.intron1;Parent=g19536.t1;
JASKUP010000094.1_Trichopoda_pennipes_isolate_NS2899_ptg000095l,_whole_genome_shotgun_sequence	AUGUSTUS	CDS	5113509	5115587	1	-	0	ID=g19536.t1.CDS2;Parent=g19536.t1;
JASKUP010000094.1_Trichopoda_pennipes_isolate_NS2899_ptg000095l,_whole_genome_shotgun_sequence	AUGUSTUS	exon	5113509	5115587	.	-	.	ID=g19536.t1.exon2;Parent=g19536.t1;
JASKUP010000094.1_Trichopoda_pennipes_isolate_NS2899_ptg000095l,_whole_genome_shotgun_sequence	AUGUSTUS	start_codon	5115585	5115587	.	-	0	ID=g19536.t1.start1;Parent=g19536.t1;
JASKUP010000094.1_Trichopoda_pennipes_isolate_NS2899_ptg000095l,_whole_genome_shotgun_sequence	AUGUSTUS	mRNA	5112755	5119458	0.51	-	.	ID=g19536.t2;Parent=g19536;
JASKUP010000094.1_Trichopoda_pennipes_isolate_NS2899_ptg000095l,_whole_genome_shotgun_sequence	AUGUSTUS	stop_codon	5112755	5112757	.	-	0	ID=g19536.t2.stop1;Parent=g19536.t2;
JASKUP010000094.1_Trichopoda_pennipes_isolate_NS2899_ptg000095l,_whole_genome_shotgun_sequence	AUGUSTUS	CDS	5112755	5113165	1	-	0	ID=g19536.t2.CDS1;Parent=g19536.t2;
JASKUP010000094.1_Trichopoda_pennipes_isolate_NS2899_ptg000095l,_whole_genome_shotgun_sequence	AUGUSTUS	exon	5112755	5113165	.	-	.	ID=g19536.t2.exon1;Parent=g19536.t2;
JASKUP010000094.1_Trichopoda_pennipes_isolate_NS2899_ptg000095l,_whole_genome_shotgun_sequence	AUGUSTUS	intron	5113166	5113508	1	-	.	ID=g19536.t2.intron1;Parent=g19536.t2;
JASKUP010000094.1_Trichopoda_pennipes_isolate_NS2899_ptg000095l,_whole_genome_shotgun_sequence	AUGUSTUS	CDS	5113509	5115638	1	-	0	ID=g19536.t2.CDS2;Parent=g19536.t2;
JASKUP010000094.1_Trichopoda_pennipes_isolate_NS2899_ptg000095l,_whole_genome_shotgun_sequence	AUGUSTUS	exon	5113509	5115638	.	-	.	ID=g19536.t2.exon2;Parent=g19536.t2;
JASKUP010000094.1_Trichopoda_pennipes_isolate_NS2899_ptg000095l,_whole_genome_shotgun_sequence	AUGUSTUS	intron	5115639	5119413	0.51	-	.	ID=g19536.t2.intron2;Parent=g19536.t2;
JASKUP010000094.1_Trichopoda_pennipes_isolate_NS2899_ptg000095l,_whole_genome_shotgun_sequence	AUGUSTUS	CDS	5119414	5119458	0.51	-	0	ID=g19536.t2.CDS3;Parent=g19536.t2;
JASKUP010000094.1_Trichopoda_pennipes_isolate_NS2899_ptg000095l,_whole_genome_shotgun_sequence	AUGUSTUS	exon	5119414	5119458	.	-	.	ID=g19536.t2.exon3;Parent=g19536.t2;
JASKUP010000094.1_Trichopoda_pennipes_isolate_NS2899_ptg000095l,_whole_genome_shotgun_sequence	AUGUSTUS	start_codon	5119456	5119458	.	-	0	ID=g19536.t2.start1;Parent=g19536.t2;
JASKUP010000094.1_Trichopoda_pennipes_isolate_NS2899_ptg000095l,_whole_genome_shotgun_sequence	AUGUSTUS	gene	5129031	5130053	.	+	.	ID=g19537;
JASKUP010000094.1_Trichopoda_pennipes_isolate_NS2899_ptg000095l,_whole_genome_shotgun_sequence	AUGUSTUS	mRNA	5129031	5130053	1	+	.	ID=g19537.t1;Parent=g19537;
JASKUP010000094.1_Trichopoda_pennipes_isolate_NS2899_ptg000095l,_whole_genome_shotgun_sequence	AUGUSTUS	start_codon	5129031	5129033	.	+	0	ID=g19537.t1.start1;Parent=g19537.t1;
JASKUP010000094.1_Trichopoda_pennipes_isolate_NS2899_ptg000095l,_whole_genome_shotgun_sequence	AUGUSTUS	CDS	5129031	5130053	1	+	0	ID=g19537.t1.CDS1;Parent=g19537.t1;
JASKUP010000094.1_Trichopoda_pennipes_isolate_NS2899_ptg000095l,_whole_genome_shotgun_sequence	AUGUSTUS	exon	5129031	5130053	.	+	.	ID=g19537.t1.exon1;Parent=g19537.t1;
JASKUP010000094.1_Trichopoda_pennipes_isolate_NS2899_ptg000095l,_whole_genome_shotgun_sequence	AUGUSTUS	stop_codon	5130051	5130053	.	+	0	ID=g19537.t1.stop1;Parent=g19537.t1;
JASKUP010000094.1_Trichopoda_pennipes_isolate_NS2899_ptg000095l,_whole_genome_shotgun_sequence	AUGUSTUS	gene	5133786	5142185	.	-	.	ID=g19538;
JASKUP010000094.1_Trichopoda_pennipes_isolate_NS2899_ptg000095l,_whole_genome_shotgun_sequence	AUGUSTUS	mRNA	5133786	5142185	1	-	.	ID=g19538.t1;Parent=g19538;
JASKUP010000094.1_Trichopoda_pennipes_isolate_NS2899_ptg000095l,_whole_genome_shotgun_sequence	AUGUSTUS	stop_codon	5133786	5133788	.	-	0	ID=g19538.t1.stop1;Parent=g19538.t1;
JASKUP010000094.1_Trichopoda_pennipes_isolate_NS2899_ptg000095l,_whole_genome_shotgun_sequence	AUGUSTUS	CDS	5133786	5134375	1	-	2	ID=g19538.t1.CDS1;Parent=g19538.t1;
JASKUP010000094.1_Trichopoda_pennipes_isolate_NS2899_ptg000095l,_whole_genome_shotgun_sequence	AUGUSTUS	exon	5133786	5134375	.	-	.	ID=g19538.t1.exon1;Parent=g19538.t1;
JASKUP010000094.1_Trichopoda_pennipes_isolate_NS2899_ptg000095l,_whole_genome_shotgun_sequence	AUGUSTUS	intron	5134376	5134429	1	-	.	ID=g19538.t1.intron1;Parent=g19538.t1;
JASKUP010000094.1_Trichopoda_pennipes_isolate_NS2899_ptg000095l,_whole_genome_shotgun_sequence	AUGUSTUS	CDS	5134430	5134523	1	-	0	ID=g19538.t1.CDS2;Parent=g19538.t1;
JASKUP010000094.1_Trichopoda_pennipes_isolate_NS2899_ptg000095l,_whole_genome_shotgun_sequence	AUGUSTUS	exon	5134430	5134523	.	-	.	ID=g19538.t1.exon2;Parent=g19538.t1;
JASKUP010000094.1_Trichopoda_pennipes_isolate_NS2899_ptg000095l,_whole_genome_shotgun_sequence	AUGUSTUS	intron	5134524	5134600	1	-	.	ID=g19538.t1.intron2;Parent=g19538.t1;
JASKUP010000094.1_Trichopoda_pennipes_isolate_NS2899_ptg000095l,_whole_genome_shotgun_sequence	AUGUSTUS	CDS	5134601	5134683	1	-	2	ID=g19538.t1.CDS3;Parent=g19538.t1;
JASKUP010000094.1_Trichopoda_pennipes_isolate_NS2899_ptg000095l,_whole_genome_shotgun_sequence	AUGUSTUS	exon	5134601	5134683	.	-	.	ID=g19538.t1.exon3;Parent=g19538.t1;
JASKUP010000094.1_Trichopoda_pennipes_isolate_NS2899_ptg000095l,_whole_genome_shotgun_sequence	AUGUSTUS	intron	5134684	5134750	1	-	.	ID=g19538.t1.intron3;Parent=g19538.t1;
JASKUP010000094.1_Trichopoda_pennipes_isolate_NS2899_ptg000095l,_whole_genome_shotgun_sequence	AUGUSTUS	CDS	5134751	5134865	1	-	0	ID=g19538.t1.CDS4;Parent=g19538.t1;
JASKUP010000094.1_Trichopoda_pennipes_isolate_NS2899_ptg000095l,_whole_genome_shotgun_sequence	AUGUSTUS	exon	5134751	5134865	.	-	.	ID=g19538.t1.exon4;Parent=g19538.t1;
JASKUP010000094.1_Trichopoda_pennipes_isolate_NS2899_ptg000095l,_whole_genome_shotgun_sequence	AUGUSTUS	intron	5134866	5137195	1	-	.	ID=g19538.t1.intron4;Parent=g19538.t1;
JASKUP010000094.1_Trichopoda_pennipes_isolate_NS2899_ptg000095l,_whole_genome_shotgun_sequence	AUGUSTUS	CDS	5137196	5140503	1	-	2	ID=g19538.t1.CDS5;Parent=g19538.t1;
JASKUP010000094.1_Trichopoda_pennipes_isolate_NS2899_ptg000095l,_whole_genome_shotgun_sequence	AUGUSTUS	exon	5137196	5140503	.	-	.	ID=g19538.t1.exon5;Parent=g19538.t1;
JASKUP010000094.1_Trichopoda_pennipes_isolate_NS2899_ptg000095l,_whole_genome_shotgun_sequence	AUGUSTUS	intron	5140504	5141851	1	-	.	ID=g19538.t1.intron5;Parent=g19538.t1;
JASKUP010000094.1_Trichopoda_pennipes_isolate_NS2899_ptg000095l,_whole_genome_shotgun_sequence	AUGUSTUS	CDS	5141852	5141953	1	-	2	ID=g19538.t1.CDS6;Parent=g19538.t1;
JASKUP010000094.1_Trichopoda_pennipes_isolate_NS2899_ptg000095l,_whole_genome_shotgun_sequence	AUGUSTUS	exon	5141852	5141953	.	-	.	ID=g19538.t1.exon6;Parent=g19538.t1;
JASKUP010000094.1_Trichopoda_pennipes_isolate_NS2899_ptg000095l,_whole_genome_shotgun_sequence	AUGUSTUS	intron	5141954	5142151	1	-	.	ID=g19538.t1.intron6;Parent=g19538.t1;
JASKUP010000094.1_Trichopoda_pennipes_isolate_NS2899_ptg000095l,_whole_genome_shotgun_sequence	AUGUSTUS	CDS	5142152	5142185	1	-	0	ID=g19538.t1.CDS7;Parent=g19538.t1;
JASKUP010000094.1_Trichopoda_pennipes_isolate_NS2899_ptg000095l,_whole_genome_shotgun_sequence	AUGUSTUS	exon	5142152	5142185	.	-	.	ID=g19538.t1.exon7;Parent=g19538.t1;
JASKUP010000094.1_Trichopoda_pennipes_isolate_NS2899_ptg000095l,_whole_genome_shotgun_sequence	AUGUSTUS	start_codon	5142183	5142185	.	-	0	ID=g19538.t1.start1;Parent=g19538.t1;
JASKUP010000094.1_Trichopoda_pennipes_isolate_NS2899_ptg000095l,_whole_genome_shotgun_sequence	AUGUSTUS	gene	5143293	5172394	.	+	.	ID=g19539;
JASKUP010000094.1_Trichopoda_pennipes_isolate_NS2899_ptg000095l,_whole_genome_shotgun_sequence	AUGUSTUS	mRNA	5143293	5172394	0.92	+	.	ID=g19539.t1;Parent=g19539;
JASKUP010000094.1_Trichopoda_pennipes_isolate_NS2899_ptg000095l,_whole_genome_shotgun_sequence	AUGUSTUS	start_codon	5143293	5143295	.	+	0	ID=g19539.t1.start1;Parent=g19539.t1;
JASKUP010000094.1_Trichopoda_pennipes_isolate_NS2899_ptg000095l,_whole_genome_shotgun_sequence	AUGUSTUS	CDS	5143293	5143557	1	+	0	ID=g19539.t1.CDS1;Parent=g19539.t1;
JASKUP010000094.1_Trichopoda_pennipes_isolate_NS2899_ptg000095l,_whole_genome_shotgun_sequence	AUGUSTUS	exon	5143293	5143557	.	+	.	ID=g19539.t1.exon1;Parent=g19539.t1;
JASKUP010000094.1_Trichopoda_pennipes_isolate_NS2899_ptg000095l,_whole_genome_shotgun_sequence	AUGUSTUS	intron	5143558	5145363	1	+	.	ID=g19539.t1.intron1;Parent=g19539.t1;
JASKUP010000094.1_Trichopoda_pennipes_isolate_NS2899_ptg000095l,_whole_genome_shotgun_sequence	AUGUSTUS	CDS	5145364	5145674	1	+	2	ID=g19539.t1.CDS2;Parent=g19539.t1;
JASKUP010000094.1_Trichopoda_pennipes_isolate_NS2899_ptg000095l,_whole_genome_shotgun_sequence	AUGUSTUS	exon	5145364	5145674	.	+	.	ID=g19539.t1.exon2;Parent=g19539.t1;
JASKUP010000094.1_Trichopoda_pennipes_isolate_NS2899_ptg000095l,_whole_genome_shotgun_sequence	AUGUSTUS	intron	5145675	5145800	1	+	.	ID=g19539.t1.intron2;Parent=g19539.t1;
JASKUP010000094.1_Trichopoda_pennipes_isolate_NS2899_ptg000095l,_whole_genome_shotgun_sequence	AUGUSTUS	CDS	5145801	5146896	1	+	0	ID=g19539.t1.CDS3;Parent=g19539.t1;
JASKUP010000094.1_Trichopoda_pennipes_isolate_NS2899_ptg000095l,_whole_genome_shotgun_sequence	AUGUSTUS	exon	5145801	5146896	.	+	.	ID=g19539.t1.exon3;Parent=g19539.t1;
JASKUP010000094.1_Trichopoda_pennipes_isolate_NS2899_ptg000095l,_whole_genome_shotgun_sequence	AUGUSTUS	intron	5146897	5148443	1	+	.	ID=g19539.t1.intron3;Parent=g19539.t1;
JASKUP010000094.1_Trichopoda_pennipes_isolate_NS2899_ptg000095l,_whole_genome_shotgun_sequence	AUGUSTUS	CDS	5148444	5150178	0.92	+	2	ID=g19539.t1.CDS4;Parent=g19539.t1;
JASKUP010000094.1_Trichopoda_pennipes_isolate_NS2899_ptg000095l,_whole_genome_shotgun_sequence	AUGUSTUS	exon	5148444	5150178	.	+	.	ID=g19539.t1.exon4;Parent=g19539.t1;
JASKUP010000094.1_Trichopoda_pennipes_isolate_NS2899_ptg000095l,_whole_genome_shotgun_sequence	AUGUSTUS	intron	5150179	5150238	1	+	.	ID=g19539.t1.intron4;Parent=g19539.t1;
JASKUP010000094.1_Trichopoda_pennipes_isolate_NS2899_ptg000095l,_whole_genome_shotgun_sequence	AUGUSTUS	CDS	5150239	5150480	1	+	1	ID=g19539.t1.CDS5;Parent=g19539.t1;
JASKUP010000094.1_Trichopoda_pennipes_isolate_NS2899_ptg000095l,_whole_genome_shotgun_sequence	AUGUSTUS	exon	5150239	5150480	.	+	.	ID=g19539.t1.exon5;Parent=g19539.t1;
JASKUP010000094.1_Trichopoda_pennipes_isolate_NS2899_ptg000095l,_whole_genome_shotgun_sequence	AUGUSTUS	intron	5150481	5150557	1	+	.	ID=g19539.t1.intron5;Parent=g19539.t1;
JASKUP010000094.1_Trichopoda_pennipes_isolate_NS2899_ptg000095l,_whole_genome_shotgun_sequence	AUGUSTUS	CDS	5150558	5150779	1	+	2	ID=g19539.t1.CDS6;Parent=g19539.t1;
JASKUP010000094.1_Trichopoda_pennipes_isolate_NS2899_ptg000095l,_whole_genome_shotgun_sequence	AUGUSTUS	exon	5150558	5150779	.	+	.	ID=g19539.t1.exon6;Parent=g19539.t1;
JASKUP010000094.1_Trichopoda_pennipes_isolate_NS2899_ptg000095l,_whole_genome_shotgun_sequence	AUGUSTUS	intron	5150780	5150860	1	+	.	ID=g19539.t1.intron6;Parent=g19539.t1;
JASKUP010000094.1_Trichopoda_pennipes_isolate_NS2899_ptg000095l,_whole_genome_shotgun_sequence	AUGUSTUS	CDS	5150861	5151245	1	+	2	ID=g19539.t1.CDS7;Parent=g19539.t1;
JASKUP010000094.1_Trichopoda_pennipes_isolate_NS2899_ptg000095l,_whole_genome_shotgun_sequence	AUGUSTUS	exon	5150861	5151245	.	+	.	ID=g19539.t1.exon7;Parent=g19539.t1;
JASKUP010000094.1_Trichopoda_pennipes_isolate_NS2899_ptg000095l,_whole_genome_shotgun_sequence	AUGUSTUS	intron	5151246	5151312	1	+	.	ID=g19539.t1.intron7;Parent=g19539.t1;
JASKUP010000094.1_Trichopoda_pennipes_isolate_NS2899_ptg000095l,_whole_genome_shotgun_sequence	AUGUSTUS	CDS	5151313	5151573	1	+	1	ID=g19539.t1.CDS8;Parent=g19539.t1;
JASKUP010000094.1_Trichopoda_pennipes_isolate_NS2899_ptg000095l,_whole_genome_shotgun_sequence	AUGUSTUS	exon	5151313	5151573	.	+	.	ID=g19539.t1.exon8;Parent=g19539.t1;
JASKUP010000094.1_Trichopoda_pennipes_isolate_NS2899_ptg000095l,_whole_genome_shotgun_sequence	AUGUSTUS	intron	5151574	5151636	1	+	.	ID=g19539.t1.intron8;Parent=g19539.t1;
JASKUP010000094.1_Trichopoda_pennipes_isolate_NS2899_ptg000095l,_whole_genome_shotgun_sequence	AUGUSTUS	CDS	5151637	5151803	1	+	1	ID=g19539.t1.CDS9;Parent=g19539.t1;
JASKUP010000094.1_Trichopoda_pennipes_isolate_NS2899_ptg000095l,_whole_genome_shotgun_sequence	AUGUSTUS	exon	5151637	5151803	.	+	.	ID=g19539.t1.exon9;Parent=g19539.t1;
JASKUP010000094.1_Trichopoda_pennipes_isolate_NS2899_ptg000095l,_whole_genome_shotgun_sequence	AUGUSTUS	intron	5151804	5152884	1	+	.	ID=g19539.t1.intron9;Parent=g19539.t1;
JASKUP010000094.1_Trichopoda_pennipes_isolate_NS2899_ptg000095l,_whole_genome_shotgun_sequence	AUGUSTUS	CDS	5152885	5153129	1	+	2	ID=g19539.t1.CDS10;Parent=g19539.t1;
JASKUP010000094.1_Trichopoda_pennipes_isolate_NS2899_ptg000095l,_whole_genome_shotgun_sequence	AUGUSTUS	exon	5152885	5153129	.	+	.	ID=g19539.t1.exon10;Parent=g19539.t1;
JASKUP010000094.1_Trichopoda_pennipes_isolate_NS2899_ptg000095l,_whole_genome_shotgun_sequence	AUGUSTUS	intron	5153130	5153202	1	+	.	ID=g19539.t1.intron10;Parent=g19539.t1;
JASKUP010000094.1_Trichopoda_pennipes_isolate_NS2899_ptg000095l,_whole_genome_shotgun_sequence	AUGUSTUS	CDS	5153203	5153320	1	+	0	ID=g19539.t1.CDS11;Parent=g19539.t1;
JASKUP010000094.1_Trichopoda_pennipes_isolate_NS2899_ptg000095l,_whole_genome_shotgun_sequence	AUGUSTUS	exon	5153203	5153320	.	+	.	ID=g19539.t1.exon11;Parent=g19539.t1;
JASKUP010000094.1_Trichopoda_pennipes_isolate_NS2899_ptg000095l,_whole_genome_shotgun_sequence	AUGUSTUS	intron	5153321	5153381	1	+	.	ID=g19539.t1.intron11;Parent=g19539.t1;
JASKUP010000094.1_Trichopoda_pennipes_isolate_NS2899_ptg000095l,_whole_genome_shotgun_sequence	AUGUSTUS	CDS	5153382	5154280	1	+	2	ID=g19539.t1.CDS12;Parent=g19539.t1;
JASKUP010000094.1_Trichopoda_pennipes_isolate_NS2899_ptg000095l,_whole_genome_shotgun_sequence	AUGUSTUS	exon	5153382	5154280	.	+	.	ID=g19539.t1.exon12;Parent=g19539.t1;
JASKUP010000094.1_Trichopoda_pennipes_isolate_NS2899_ptg000095l,_whole_genome_shotgun_sequence	AUGUSTUS	intron	5154281	5155089	1	+	.	ID=g19539.t1.intron12;Parent=g19539.t1;
JASKUP010000094.1_Trichopoda_pennipes_isolate_NS2899_ptg000095l,_whole_genome_shotgun_sequence	AUGUSTUS	CDS	5155090	5155290	1	+	0	ID=g19539.t1.CDS13;Parent=g19539.t1;
JASKUP010000094.1_Trichopoda_pennipes_isolate_NS2899_ptg000095l,_whole_genome_shotgun_sequence	AUGUSTUS	exon	5155090	5155290	.	+	.	ID=g19539.t1.exon13;Parent=g19539.t1;
JASKUP010000094.1_Trichopoda_pennipes_isolate_NS2899_ptg000095l,_whole_genome_shotgun_sequence	AUGUSTUS	intron	5155291	5155350	1	+	.	ID=g19539.t1.intron13;Parent=g19539.t1;
JASKUP010000094.1_Trichopoda_pennipes_isolate_NS2899_ptg000095l,_whole_genome_shotgun_sequence	AUGUSTUS	CDS	5155351	5155562	1	+	0	ID=g19539.t1.CDS14;Parent=g19539.t1;
JASKUP010000094.1_Trichopoda_pennipes_isolate_NS2899_ptg000095l,_whole_genome_shotgun_sequence	AUGUSTUS	exon	5155351	5155562	.	+	.	ID=g19539.t1.exon14;Parent=g19539.t1;
JASKUP010000094.1_Trichopoda_pennipes_isolate_NS2899_ptg000095l,_whole_genome_shotgun_sequence	AUGUSTUS	intron	5155563	5155622	1	+	.	ID=g19539.t1.intron14;Parent=g19539.t1;
JASKUP010000094.1_Trichopoda_pennipes_isolate_NS2899_ptg000095l,_whole_genome_shotgun_sequence	AUGUSTUS	CDS	5155623	5155885	1	+	1	ID=g19539.t1.CDS15;Parent=g19539.t1;
JASKUP010000094.1_Trichopoda_pennipes_isolate_NS2899_ptg000095l,_whole_genome_shotgun_sequence	AUGUSTUS	exon	5155623	5155885	.	+	.	ID=g19539.t1.exon15;Parent=g19539.t1;
JASKUP010000094.1_Trichopoda_pennipes_isolate_NS2899_ptg000095l,_whole_genome_shotgun_sequence	AUGUSTUS	intron	5155886	5155946	1	+	.	ID=g19539.t1.intron15;Parent=g19539.t1;
JASKUP010000094.1_Trichopoda_pennipes_isolate_NS2899_ptg000095l,_whole_genome_shotgun_sequence	AUGUSTUS	CDS	5155947	5156125	1	+	2	ID=g19539.t1.CDS16;Parent=g19539.t1;
JASKUP010000094.1_Trichopoda_pennipes_isolate_NS2899_ptg000095l,_whole_genome_shotgun_sequence	AUGUSTUS	exon	5155947	5156125	.	+	.	ID=g19539.t1.exon16;Parent=g19539.t1;
JASKUP010000094.1_Trichopoda_pennipes_isolate_NS2899_ptg000095l,_whole_genome_shotgun_sequence	AUGUSTUS	intron	5156126	5156192	1	+	.	ID=g19539.t1.intron16;Parent=g19539.t1;
JASKUP010000094.1_Trichopoda_pennipes_isolate_NS2899_ptg000095l,_whole_genome_shotgun_sequence	AUGUSTUS	CDS	5156193	5156429	1	+	0	ID=g19539.t1.CDS17;Parent=g19539.t1;
JASKUP010000094.1_Trichopoda_pennipes_isolate_NS2899_ptg000095l,_whole_genome_shotgun_sequence	AUGUSTUS	exon	5156193	5156429	.	+	.	ID=g19539.t1.exon17;Parent=g19539.t1;
JASKUP010000094.1_Trichopoda_pennipes_isolate_NS2899_ptg000095l,_whole_genome_shotgun_sequence	AUGUSTUS	intron	5156430	5156506	1	+	.	ID=g19539.t1.intron17;Parent=g19539.t1;
JASKUP010000094.1_Trichopoda_pennipes_isolate_NS2899_ptg000095l,_whole_genome_shotgun_sequence	AUGUSTUS	CDS	5156507	5156656	1	+	0	ID=g19539.t1.CDS18;Parent=g19539.t1;
JASKUP010000094.1_Trichopoda_pennipes_isolate_NS2899_ptg000095l,_whole_genome_shotgun_sequence	AUGUSTUS	exon	5156507	5156656	.	+	.	ID=g19539.t1.exon18;Parent=g19539.t1;
JASKUP010000094.1_Trichopoda_pennipes_isolate_NS2899_ptg000095l,_whole_genome_shotgun_sequence	AUGUSTUS	intron	5156657	5156725	1	+	.	ID=g19539.t1.intron18;Parent=g19539.t1;
JASKUP010000094.1_Trichopoda_pennipes_isolate_NS2899_ptg000095l,_whole_genome_shotgun_sequence	AUGUSTUS	CDS	5156726	5156840	1	+	0	ID=g19539.t1.CDS19;Parent=g19539.t1;
JASKUP010000094.1_Trichopoda_pennipes_isolate_NS2899_ptg000095l,_whole_genome_shotgun_sequence	AUGUSTUS	exon	5156726	5156840	.	+	.	ID=g19539.t1.exon19;Parent=g19539.t1;
JASKUP010000094.1_Trichopoda_pennipes_isolate_NS2899_ptg000095l,_whole_genome_shotgun_sequence	AUGUSTUS	intron	5156841	5160128	1	+	.	ID=g19539.t1.intron19;Parent=g19539.t1;
JASKUP010000094.1_Trichopoda_pennipes_isolate_NS2899_ptg000095l,_whole_genome_shotgun_sequence	AUGUSTUS	CDS	5160129	5160191	1	+	2	ID=g19539.t1.CDS20;Parent=g19539.t1;
JASKUP010000094.1_Trichopoda_pennipes_isolate_NS2899_ptg000095l,_whole_genome_shotgun_sequence	AUGUSTUS	exon	5160129	5160191	.	+	.	ID=g19539.t1.exon20;Parent=g19539.t1;
JASKUP010000094.1_Trichopoda_pennipes_isolate_NS2899_ptg000095l,_whole_genome_shotgun_sequence	AUGUSTUS	intron	5160192	5161809	1	+	.	ID=g19539.t1.intron20;Parent=g19539.t1;
JASKUP010000094.1_Trichopoda_pennipes_isolate_NS2899_ptg000095l,_whole_genome_shotgun_sequence	AUGUSTUS	CDS	5161810	5162240	1	+	2	ID=g19539.t1.CDS21;Parent=g19539.t1;
JASKUP010000094.1_Trichopoda_pennipes_isolate_NS2899_ptg000095l,_whole_genome_shotgun_sequence	AUGUSTUS	exon	5161810	5162240	.	+	.	ID=g19539.t1.exon21;Parent=g19539.t1;
JASKUP010000094.1_Trichopoda_pennipes_isolate_NS2899_ptg000095l,_whole_genome_shotgun_sequence	AUGUSTUS	intron	5162241	5162311	1	+	.	ID=g19539.t1.intron21;Parent=g19539.t1;
JASKUP010000094.1_Trichopoda_pennipes_isolate_NS2899_ptg000095l,_whole_genome_shotgun_sequence	AUGUSTUS	CDS	5162312	5162671	1	+	0	ID=g19539.t1.CDS22;Parent=g19539.t1;
JASKUP010000094.1_Trichopoda_pennipes_isolate_NS2899_ptg000095l,_whole_genome_shotgun_sequence	AUGUSTUS	exon	5162312	5162671	.	+	.	ID=g19539.t1.exon22;Parent=g19539.t1;
JASKUP010000094.1_Trichopoda_pennipes_isolate_NS2899_ptg000095l,_whole_genome_shotgun_sequence	AUGUSTUS	intron	5162672	5162730	1	+	.	ID=g19539.t1.intron22;Parent=g19539.t1;
JASKUP010000094.1_Trichopoda_pennipes_isolate_NS2899_ptg000095l,_whole_genome_shotgun_sequence	AUGUSTUS	CDS	5162731	5162995	1	+	0	ID=g19539.t1.CDS23;Parent=g19539.t1;
JASKUP010000094.1_Trichopoda_pennipes_isolate_NS2899_ptg000095l,_whole_genome_shotgun_sequence	AUGUSTUS	exon	5162731	5162995	.	+	.	ID=g19539.t1.exon23;Parent=g19539.t1;
JASKUP010000094.1_Trichopoda_pennipes_isolate_NS2899_ptg000095l,_whole_genome_shotgun_sequence	AUGUSTUS	intron	5162996	5163055	1	+	.	ID=g19539.t1.intron23;Parent=g19539.t1;
JASKUP010000094.1_Trichopoda_pennipes_isolate_NS2899_ptg000095l,_whole_genome_shotgun_sequence	AUGUSTUS	CDS	5163056	5163276	1	+	2	ID=g19539.t1.CDS24;Parent=g19539.t1;
JASKUP010000094.1_Trichopoda_pennipes_isolate_NS2899_ptg000095l,_whole_genome_shotgun_sequence	AUGUSTUS	exon	5163056	5163276	.	+	.	ID=g19539.t1.exon24;Parent=g19539.t1;
JASKUP010000094.1_Trichopoda_pennipes_isolate_NS2899_ptg000095l,_whole_genome_shotgun_sequence	AUGUSTUS	intron	5163277	5163355	1	+	.	ID=g19539.t1.intron24;Parent=g19539.t1;
JASKUP010000094.1_Trichopoda_pennipes_isolate_NS2899_ptg000095l,_whole_genome_shotgun_sequence	AUGUSTUS	CDS	5163356	5163473	1	+	0	ID=g19539.t1.CDS25;Parent=g19539.t1;
JASKUP010000094.1_Trichopoda_pennipes_isolate_NS2899_ptg000095l,_whole_genome_shotgun_sequence	AUGUSTUS	exon	5163356	5163473	.	+	.	ID=g19539.t1.exon25;Parent=g19539.t1;
JASKUP010000094.1_Trichopoda_pennipes_isolate_NS2899_ptg000095l,_whole_genome_shotgun_sequence	AUGUSTUS	intron	5163474	5163559	1	+	.	ID=g19539.t1.intron25;Parent=g19539.t1;
JASKUP010000094.1_Trichopoda_pennipes_isolate_NS2899_ptg000095l,_whole_genome_shotgun_sequence	AUGUSTUS	CDS	5163560	5163799	1	+	2	ID=g19539.t1.CDS26;Parent=g19539.t1;
JASKUP010000094.1_Trichopoda_pennipes_isolate_NS2899_ptg000095l,_whole_genome_shotgun_sequence	AUGUSTUS	exon	5163560	5163799	.	+	.	ID=g19539.t1.exon26;Parent=g19539.t1;
JASKUP010000094.1_Trichopoda_pennipes_isolate_NS2899_ptg000095l,_whole_genome_shotgun_sequence	AUGUSTUS	intron	5163800	5164399	1	+	.	ID=g19539.t1.intron26;Parent=g19539.t1;
JASKUP010000094.1_Trichopoda_pennipes_isolate_NS2899_ptg000095l,_whole_genome_shotgun_sequence	AUGUSTUS	CDS	5164400	5164581	1	+	2	ID=g19539.t1.CDS27;Parent=g19539.t1;
JASKUP010000094.1_Trichopoda_pennipes_isolate_NS2899_ptg000095l,_whole_genome_shotgun_sequence	AUGUSTUS	exon	5164400	5164581	.	+	.	ID=g19539.t1.exon27;Parent=g19539.t1;
JASKUP010000094.1_Trichopoda_pennipes_isolate_NS2899_ptg000095l,_whole_genome_shotgun_sequence	AUGUSTUS	intron	5164582	5164663	1	+	.	ID=g19539.t1.intron27;Parent=g19539.t1;
JASKUP010000094.1_Trichopoda_pennipes_isolate_NS2899_ptg000095l,_whole_genome_shotgun_sequence	AUGUSTUS	CDS	5164664	5165172	1	+	0	ID=g19539.t1.CDS28;Parent=g19539.t1;
JASKUP010000094.1_Trichopoda_pennipes_isolate_NS2899_ptg000095l,_whole_genome_shotgun_sequence	AUGUSTUS	exon	5164664	5165172	.	+	.	ID=g19539.t1.exon28;Parent=g19539.t1;
JASKUP010000094.1_Trichopoda_pennipes_isolate_NS2899_ptg000095l,_whole_genome_shotgun_sequence	AUGUSTUS	intron	5165173	5165738	1	+	.	ID=g19539.t1.intron28;Parent=g19539.t1;
JASKUP010000094.1_Trichopoda_pennipes_isolate_NS2899_ptg000095l,_whole_genome_shotgun_sequence	AUGUSTUS	CDS	5165739	5166163	1	+	1	ID=g19539.t1.CDS29;Parent=g19539.t1;
JASKUP010000094.1_Trichopoda_pennipes_isolate_NS2899_ptg000095l,_whole_genome_shotgun_sequence	AUGUSTUS	exon	5165739	5166163	.	+	.	ID=g19539.t1.exon29;Parent=g19539.t1;
JASKUP010000094.1_Trichopoda_pennipes_isolate_NS2899_ptg000095l,_whole_genome_shotgun_sequence	AUGUSTUS	intron	5166164	5166229	1	+	.	ID=g19539.t1.intron29;Parent=g19539.t1;
JASKUP010000094.1_Trichopoda_pennipes_isolate_NS2899_ptg000095l,_whole_genome_shotgun_sequence	AUGUSTUS	CDS	5166230	5167714	1	+	2	ID=g19539.t1.CDS30;Parent=g19539.t1;
JASKUP010000094.1_Trichopoda_pennipes_isolate_NS2899_ptg000095l,_whole_genome_shotgun_sequence	AUGUSTUS	exon	5166230	5167714	.	+	.	ID=g19539.t1.exon30;Parent=g19539.t1;
JASKUP010000094.1_Trichopoda_pennipes_isolate_NS2899_ptg000095l,_whole_genome_shotgun_sequence	AUGUSTUS	intron	5167715	5168515	1	+	.	ID=g19539.t1.intron30;Parent=g19539.t1;
JASKUP010000094.1_Trichopoda_pennipes_isolate_NS2899_ptg000095l,_whole_genome_shotgun_sequence	AUGUSTUS	CDS	5168516	5168776	1	+	2	ID=g19539.t1.CDS31;Parent=g19539.t1;
JASKUP010000094.1_Trichopoda_pennipes_isolate_NS2899_ptg000095l,_whole_genome_shotgun_sequence	AUGUSTUS	exon	5168516	5168776	.	+	.	ID=g19539.t1.exon31;Parent=g19539.t1;
JASKUP010000094.1_Trichopoda_pennipes_isolate_NS2899_ptg000095l,_whole_genome_shotgun_sequence	AUGUSTUS	intron	5168777	5168846	1	+	.	ID=g19539.t1.intron31;Parent=g19539.t1;
JASKUP010000094.1_Trichopoda_pennipes_isolate_NS2899_ptg000095l,_whole_genome_shotgun_sequence	AUGUSTUS	CDS	5168847	5169037	1	+	2	ID=g19539.t1.CDS32;Parent=g19539.t1;
JASKUP010000094.1_Trichopoda_pennipes_isolate_NS2899_ptg000095l,_whole_genome_shotgun_sequence	AUGUSTUS	exon	5168847	5169037	.	+	.	ID=g19539.t1.exon32;Parent=g19539.t1;
JASKUP010000094.1_Trichopoda_pennipes_isolate_NS2899_ptg000095l,_whole_genome_shotgun_sequence	AUGUSTUS	intron	5169038	5169099	1	+	.	ID=g19539.t1.intron32;Parent=g19539.t1;
JASKUP010000094.1_Trichopoda_pennipes_isolate_NS2899_ptg000095l,_whole_genome_shotgun_sequence	AUGUSTUS	CDS	5169100	5169541	1	+	0	ID=g19539.t1.CDS33;Parent=g19539.t1;
JASKUP010000094.1_Trichopoda_pennipes_isolate_NS2899_ptg000095l,_whole_genome_shotgun_sequence	AUGUSTUS	exon	5169100	5169541	.	+	.	ID=g19539.t1.exon33;Parent=g19539.t1;
JASKUP010000094.1_Trichopoda_pennipes_isolate_NS2899_ptg000095l,_whole_genome_shotgun_sequence	AUGUSTUS	intron	5169542	5169636	1	+	.	ID=g19539.t1.intron33;Parent=g19539.t1;
JASKUP010000094.1_Trichopoda_pennipes_isolate_NS2899_ptg000095l,_whole_genome_shotgun_sequence	AUGUSTUS	CDS	5169637	5169851	1	+	2	ID=g19539.t1.CDS34;Parent=g19539.t1;
JASKUP010000094.1_Trichopoda_pennipes_isolate_NS2899_ptg000095l,_whole_genome_shotgun_sequence	AUGUSTUS	exon	5169637	5169851	.	+	.	ID=g19539.t1.exon34;Parent=g19539.t1;
JASKUP010000094.1_Trichopoda_pennipes_isolate_NS2899_ptg000095l,_whole_genome_shotgun_sequence	AUGUSTUS	intron	5169852	5169915	1	+	.	ID=g19539.t1.intron34;Parent=g19539.t1;
JASKUP010000094.1_Trichopoda_pennipes_isolate_NS2899_ptg000095l,_whole_genome_shotgun_sequence	AUGUSTUS	CDS	5169916	5170113	1	+	0	ID=g19539.t1.CDS35;Parent=g19539.t1;
JASKUP010000094.1_Trichopoda_pennipes_isolate_NS2899_ptg000095l,_whole_genome_shotgun_sequence	AUGUSTUS	exon	5169916	5170113	.	+	.	ID=g19539.t1.exon35;Parent=g19539.t1;
JASKUP010000094.1_Trichopoda_pennipes_isolate_NS2899_ptg000095l,_whole_genome_shotgun_sequence	AUGUSTUS	intron	5170114	5170196	1	+	.	ID=g19539.t1.intron35;Parent=g19539.t1;
JASKUP010000094.1_Trichopoda_pennipes_isolate_NS2899_ptg000095l,_whole_genome_shotgun_sequence	AUGUSTUS	CDS	5170197	5170546	1	+	0	ID=g19539.t1.CDS36;Parent=g19539.t1;
JASKUP010000094.1_Trichopoda_pennipes_isolate_NS2899_ptg000095l,_whole_genome_shotgun_sequence	AUGUSTUS	exon	5170197	5170546	.	+	.	ID=g19539.t1.exon36;Parent=g19539.t1;
JASKUP010000094.1_Trichopoda_pennipes_isolate_NS2899_ptg000095l,_whole_genome_shotgun_sequence	AUGUSTUS	intron	5170547	5170601	1	+	.	ID=g19539.t1.intron36;Parent=g19539.t1;
JASKUP010000094.1_Trichopoda_pennipes_isolate_NS2899_ptg000095l,_whole_genome_shotgun_sequence	AUGUSTUS	CDS	5170602	5171085	1	+	1	ID=g19539.t1.CDS37;Parent=g19539.t1;
JASKUP010000094.1_Trichopoda_pennipes_isolate_NS2899_ptg000095l,_whole_genome_shotgun_sequence	AUGUSTUS	exon	5170602	5171085	.	+	.	ID=g19539.t1.exon37;Parent=g19539.t1;
JASKUP010000094.1_Trichopoda_pennipes_isolate_NS2899_ptg000095l,_whole_genome_shotgun_sequence	AUGUSTUS	intron	5171086	5171147	1	+	.	ID=g19539.t1.intron37;Parent=g19539.t1;
JASKUP010000094.1_Trichopoda_pennipes_isolate_NS2899_ptg000095l,_whole_genome_shotgun_sequence	AUGUSTUS	CDS	5171148	5171576	1	+	0	ID=g19539.t1.CDS38;Parent=g19539.t1;
JASKUP010000094.1_Trichopoda_pennipes_isolate_NS2899_ptg000095l,_whole_genome_shotgun_sequence	AUGUSTUS	exon	5171148	5171576	.	+	.	ID=g19539.t1.exon38;Parent=g19539.t1;
JASKUP010000094.1_Trichopoda_pennipes_isolate_NS2899_ptg000095l,_whole_genome_shotgun_sequence	AUGUSTUS	intron	5171577	5171647	1	+	.	ID=g19539.t1.intron38;Parent=g19539.t1;
JASKUP010000094.1_Trichopoda_pennipes_isolate_NS2899_ptg000095l,_whole_genome_shotgun_sequence	AUGUSTUS	CDS	5171648	5172394	1	+	0	ID=g19539.t1.CDS39;Parent=g19539.t1;
JASKUP010000094.1_Trichopoda_pennipes_isolate_NS2899_ptg000095l,_whole_genome_shotgun_sequence	AUGUSTUS	exon	5171648	5172394	.	+	.	ID=g19539.t1.exon39;Parent=g19539.t1;
JASKUP010000094.1_Trichopoda_pennipes_isolate_NS2899_ptg000095l,_whole_genome_shotgun_sequence	AUGUSTUS	stop_codon	5172392	5172394	.	+	0	ID=g19539.t1.stop1;Parent=g19539.t1;
JASKUP010000094.1_Trichopoda_pennipes_isolate_NS2899_ptg000095l,_whole_genome_shotgun_sequence	AUGUSTUS	mRNA	5143293	5172394	0.8	+	.	ID=g19539.t2;Parent=g19539;
JASKUP010000094.1_Trichopoda_pennipes_isolate_NS2899_ptg000095l,_whole_genome_shotgun_sequence	AUGUSTUS	start_codon	5143293	5143295	.	+	0	ID=g19539.t2.start1;Parent=g19539.t2;
JASKUP010000094.1_Trichopoda_pennipes_isolate_NS2899_ptg000095l,_whole_genome_shotgun_sequence	AUGUSTUS	CDS	5143293	5143557	1	+	0	ID=g19539.t2.CDS1;Parent=g19539.t2;
JASKUP010000094.1_Trichopoda_pennipes_isolate_NS2899_ptg000095l,_whole_genome_shotgun_sequence	AUGUSTUS	exon	5143293	5143557	.	+	.	ID=g19539.t2.exon1;Parent=g19539.t2;
JASKUP010000094.1_Trichopoda_pennipes_isolate_NS2899_ptg000095l,_whole_genome_shotgun_sequence	AUGUSTUS	intron	5143558	5145363	1	+	.	ID=g19539.t2.intron1;Parent=g19539.t2;
JASKUP010000094.1_Trichopoda_pennipes_isolate_NS2899_ptg000095l,_whole_genome_shotgun_sequence	AUGUSTUS	CDS	5145364	5145674	1	+	2	ID=g19539.t2.CDS2;Parent=g19539.t2;
JASKUP010000094.1_Trichopoda_pennipes_isolate_NS2899_ptg000095l,_whole_genome_shotgun_sequence	AUGUSTUS	exon	5145364	5145674	.	+	.	ID=g19539.t2.exon2;Parent=g19539.t2;
JASKUP010000094.1_Trichopoda_pennipes_isolate_NS2899_ptg000095l,_whole_genome_shotgun_sequence	AUGUSTUS	intron	5145675	5145800	1	+	.	ID=g19539.t2.intron2;Parent=g19539.t2;
JASKUP010000094.1_Trichopoda_pennipes_isolate_NS2899_ptg000095l,_whole_genome_shotgun_sequence	AUGUSTUS	CDS	5145801	5146896	1	+	0	ID=g19539.t2.CDS3;Parent=g19539.t2;
JASKUP010000094.1_Trichopoda_pennipes_isolate_NS2899_ptg000095l,_whole_genome_shotgun_sequence	AUGUSTUS	exon	5145801	5146896	.	+	.	ID=g19539.t2.exon3;Parent=g19539.t2;
JASKUP010000094.1_Trichopoda_pennipes_isolate_NS2899_ptg000095l,_whole_genome_shotgun_sequence	AUGUSTUS	intron	5146897	5148443	1	+	.	ID=g19539.t2.intron3;Parent=g19539.t2;
JASKUP010000094.1_Trichopoda_pennipes_isolate_NS2899_ptg000095l,_whole_genome_shotgun_sequence	AUGUSTUS	CDS	5148444	5150178	0.8	+	2	ID=g19539.t2.CDS4;Parent=g19539.t2;
JASKUP010000094.1_Trichopoda_pennipes_isolate_NS2899_ptg000095l,_whole_genome_shotgun_sequence	AUGUSTUS	exon	5148444	5150178	.	+	.	ID=g19539.t2.exon4;Parent=g19539.t2;
JASKUP010000094.1_Trichopoda_pennipes_isolate_NS2899_ptg000095l,_whole_genome_shotgun_sequence	AUGUSTUS	intron	5150179	5150238	1	+	.	ID=g19539.t2.intron4;Parent=g19539.t2;
JASKUP010000094.1_Trichopoda_pennipes_isolate_NS2899_ptg000095l,_whole_genome_shotgun_sequence	AUGUSTUS	CDS	5150239	5150480	1	+	1	ID=g19539.t2.CDS5;Parent=g19539.t2;
JASKUP010000094.1_Trichopoda_pennipes_isolate_NS2899_ptg000095l,_whole_genome_shotgun_sequence	AUGUSTUS	exon	5150239	5150480	.	+	.	ID=g19539.t2.exon5;Parent=g19539.t2;
JASKUP010000094.1_Trichopoda_pennipes_isolate_NS2899_ptg000095l,_whole_genome_shotgun_sequence	AUGUSTUS	intron	5150481	5150557	1	+	.	ID=g19539.t2.intron5;Parent=g19539.t2;
JASKUP010000094.1_Trichopoda_pennipes_isolate_NS2899_ptg000095l,_whole_genome_shotgun_sequence	AUGUSTUS	CDS	5150558	5150779	1	+	2	ID=g19539.t2.CDS6;Parent=g19539.t2;
JASKUP010000094.1_Trichopoda_pennipes_isolate_NS2899_ptg000095l,_whole_genome_shotgun_sequence	AUGUSTUS	exon	5150558	5150779	.	+	.	ID=g19539.t2.exon6;Parent=g19539.t2;
JASKUP010000094.1_Trichopoda_pennipes_isolate_NS2899_ptg000095l,_whole_genome_shotgun_sequence	AUGUSTUS	intron	5150780	5150860	1	+	.	ID=g19539.t2.intron6;Parent=g19539.t2;
JASKUP010000094.1_Trichopoda_pennipes_isolate_NS2899_ptg000095l,_whole_genome_shotgun_sequence	AUGUSTUS	CDS	5150861	5151245	1	+	2	ID=g19539.t2.CDS7;Parent=g19539.t2;
JASKUP010000094.1_Trichopoda_pennipes_isolate_NS2899_ptg000095l,_whole_genome_shotgun_sequence	AUGUSTUS	exon	5150861	5151245	.	+	.	ID=g19539.t2.exon7;Parent=g19539.t2;
JASKUP010000094.1_Trichopoda_pennipes_isolate_NS2899_ptg000095l,_whole_genome_shotgun_sequence	AUGUSTUS	intron	5151246	5151312	1	+	.	ID=g19539.t2.intron7;Parent=g19539.t2;
JASKUP010000094.1_Trichopoda_pennipes_isolate_NS2899_ptg000095l,_whole_genome_shotgun_sequence	AUGUSTUS	CDS	5151313	5151573	1	+	1	ID=g19539.t2.CDS8;Parent=g19539.t2;
JASKUP010000094.1_Trichopoda_pennipes_isolate_NS2899_ptg000095l,_whole_genome_shotgun_sequence	AUGUSTUS	exon	5151313	5151573	.	+	.	ID=g19539.t2.exon8;Parent=g19539.t2;
JASKUP010000094.1_Trichopoda_pennipes_isolate_NS2899_ptg000095l,_whole_genome_shotgun_sequence	AUGUSTUS	intron	5151574	5151636	1	+	.	ID=g19539.t2.intron8;Parent=g19539.t2;
JASKUP010000094.1_Trichopoda_pennipes_isolate_NS2899_ptg000095l,_whole_genome_shotgun_sequence	AUGUSTUS	CDS	5151637	5151803	1	+	1	ID=g19539.t2.CDS9;Parent=g19539.t2;
JASKUP010000094.1_Trichopoda_pennipes_isolate_NS2899_ptg000095l,_whole_genome_shotgun_sequence	AUGUSTUS	exon	5151637	5151803	.	+	.	ID=g19539.t2.exon9;Parent=g19539.t2;
JASKUP010000094.1_Trichopoda_pennipes_isolate_NS2899_ptg000095l,_whole_genome_shotgun_sequence	AUGUSTUS	intron	5151804	5152884	1	+	.	ID=g19539.t2.intron9;Parent=g19539.t2;
JASKUP010000094.1_Trichopoda_pennipes_isolate_NS2899_ptg000095l,_whole_genome_shotgun_sequence	AUGUSTUS	CDS	5152885	5153129	1	+	2	ID=g19539.t2.CDS10;Parent=g19539.t2;
JASKUP010000094.1_Trichopoda_pennipes_isolate_NS2899_ptg000095l,_whole_genome_shotgun_sequence	AUGUSTUS	exon	5152885	5153129	.	+	.	ID=g19539.t2.exon10;Parent=g19539.t2;
JASKUP010000094.1_Trichopoda_pennipes_isolate_NS2899_ptg000095l,_whole_genome_shotgun_sequence	AUGUSTUS	intron	5153130	5153202	1	+	.	ID=g19539.t2.intron10;Parent=g19539.t2;
JASKUP010000094.1_Trichopoda_pennipes_isolate_NS2899_ptg000095l,_whole_genome_shotgun_sequence	AUGUSTUS	CDS	5153203	5153320	1	+	0	ID=g19539.t2.CDS11;Parent=g19539.t2;
JASKUP010000094.1_Trichopoda_pennipes_isolate_NS2899_ptg000095l,_whole_genome_shotgun_sequence	AUGUSTUS	exon	5153203	5153320	.	+	.	ID=g19539.t2.exon11;Parent=g19539.t2;
JASKUP010000094.1_Trichopoda_pennipes_isolate_NS2899_ptg000095l,_whole_genome_shotgun_sequence	AUGUSTUS	intron	5153321	5153381	1	+	.	ID=g19539.t2.intron11;Parent=g19539.t2;
JASKUP010000094.1_Trichopoda_pennipes_isolate_NS2899_ptg000095l,_whole_genome_shotgun_sequence	AUGUSTUS	CDS	5153382	5154280	1	+	2	ID=g19539.t2.CDS12;Parent=g19539.t2;
JASKUP010000094.1_Trichopoda_pennipes_isolate_NS2899_ptg000095l,_whole_genome_shotgun_sequence	AUGUSTUS	exon	5153382	5154280	.	+	.	ID=g19539.t2.exon12;Parent=g19539.t2;
JASKUP010000094.1_Trichopoda_pennipes_isolate_NS2899_ptg000095l,_whole_genome_shotgun_sequence	AUGUSTUS	intron	5154281	5155089	1	+	.	ID=g19539.t2.intron12;Parent=g19539.t2;
JASKUP010000094.1_Trichopoda_pennipes_isolate_NS2899_ptg000095l,_whole_genome_shotgun_sequence	AUGUSTUS	CDS	5155090	5155290	1	+	0	ID=g19539.t2.CDS13;Parent=g19539.t2;
JASKUP010000094.1_Trichopoda_pennipes_isolate_NS2899_ptg000095l,_whole_genome_shotgun_sequence	AUGUSTUS	exon	5155090	5155290	.	+	.	ID=g19539.t2.exon13;Parent=g19539.t2;
JASKUP010000094.1_Trichopoda_pennipes_isolate_NS2899_ptg000095l,_whole_genome_shotgun_sequence	AUGUSTUS	intron	5155291	5155350	1	+	.	ID=g19539.t2.intron13;Parent=g19539.t2;
JASKUP010000094.1_Trichopoda_pennipes_isolate_NS2899_ptg000095l,_whole_genome_shotgun_sequence	AUGUSTUS	CDS	5155351	5155562	1	+	0	ID=g19539.t2.CDS14;Parent=g19539.t2;
JASKUP010000094.1_Trichopoda_pennipes_isolate_NS2899_ptg000095l,_whole_genome_shotgun_sequence	AUGUSTUS	exon	5155351	5155562	.	+	.	ID=g19539.t2.exon14;Parent=g19539.t2;
JASKUP010000094.1_Trichopoda_pennipes_isolate_NS2899_ptg000095l,_whole_genome_shotgun_sequence	AUGUSTUS	intron	5155563	5155622	1	+	.	ID=g19539.t2.intron14;Parent=g19539.t2;
JASKUP010000094.1_Trichopoda_pennipes_isolate_NS2899_ptg000095l,_whole_genome_shotgun_sequence	AUGUSTUS	CDS	5155623	5155885	1	+	1	ID=g19539.t2.CDS15;Parent=g19539.t2;
JASKUP010000094.1_Trichopoda_pennipes_isolate_NS2899_ptg000095l,_whole_genome_shotgun_sequence	AUGUSTUS	exon	5155623	5155885	.	+	.	ID=g19539.t2.exon15;Parent=g19539.t2;
JASKUP010000094.1_Trichopoda_pennipes_isolate_NS2899_ptg000095l,_whole_genome_shotgun_sequence	AUGUSTUS	intron	5155886	5155946	1	+	.	ID=g19539.t2.intron15;Parent=g19539.t2;
JASKUP010000094.1_Trichopoda_pennipes_isolate_NS2899_ptg000095l,_whole_genome_shotgun_sequence	AUGUSTUS	CDS	5155947	5156125	1	+	2	ID=g19539.t2.CDS16;Parent=g19539.t2;
JASKUP010000094.1_Trichopoda_pennipes_isolate_NS2899_ptg000095l,_whole_genome_shotgun_sequence	AUGUSTUS	exon	5155947	5156125	.	+	.	ID=g19539.t2.exon16;Parent=g19539.t2;
JASKUP010000094.1_Trichopoda_pennipes_isolate_NS2899_ptg000095l,_whole_genome_shotgun_sequence	AUGUSTUS	intron	5156126	5156192	1	+	.	ID=g19539.t2.intron16;Parent=g19539.t2;
JASKUP010000094.1_Trichopoda_pennipes_isolate_NS2899_ptg000095l,_whole_genome_shotgun_sequence	AUGUSTUS	CDS	5156193	5156429	1	+	0	ID=g19539.t2.CDS17;Parent=g19539.t2;
JASKUP010000094.1_Trichopoda_pennipes_isolate_NS2899_ptg000095l,_whole_genome_shotgun_sequence	AUGUSTUS	exon	5156193	5156429	.	+	.	ID=g19539.t2.exon17;Parent=g19539.t2;
JASKUP010000094.1_Trichopoda_pennipes_isolate_NS2899_ptg000095l,_whole_genome_shotgun_sequence	AUGUSTUS	intron	5156430	5156506	1	+	.	ID=g19539.t2.intron17;Parent=g19539.t2;
JASKUP010000094.1_Trichopoda_pennipes_isolate_NS2899_ptg000095l,_whole_genome_shotgun_sequence	AUGUSTUS	CDS	5156507	5156656	1	+	0	ID=g19539.t2.CDS18;Parent=g19539.t2;
JASKUP010000094.1_Trichopoda_pennipes_isolate_NS2899_ptg000095l,_whole_genome_shotgun_sequence	AUGUSTUS	exon	5156507	5156656	.	+	.	ID=g19539.t2.exon18;Parent=g19539.t2;
JASKUP010000094.1_Trichopoda_pennipes_isolate_NS2899_ptg000095l,_whole_genome_shotgun_sequence	AUGUSTUS	intron	5156657	5156725	1	+	.	ID=g19539.t2.intron18;Parent=g19539.t2;
JASKUP010000094.1_Trichopoda_pennipes_isolate_NS2899_ptg000095l,_whole_genome_shotgun_sequence	AUGUSTUS	CDS	5156726	5156840	1	+	0	ID=g19539.t2.CDS19;Parent=g19539.t2;
JASKUP010000094.1_Trichopoda_pennipes_isolate_NS2899_ptg000095l,_whole_genome_shotgun_sequence	AUGUSTUS	exon	5156726	5156840	.	+	.	ID=g19539.t2.exon19;Parent=g19539.t2;
JASKUP010000094.1_Trichopoda_pennipes_isolate_NS2899_ptg000095l,_whole_genome_shotgun_sequence	AUGUSTUS	intron	5156841	5160128	1	+	.	ID=g19539.t2.intron19;Parent=g19539.t2;
JASKUP010000094.1_Trichopoda_pennipes_isolate_NS2899_ptg000095l,_whole_genome_shotgun_sequence	AUGUSTUS	CDS	5160129	5160191	1	+	2	ID=g19539.t2.CDS20;Parent=g19539.t2;
JASKUP010000094.1_Trichopoda_pennipes_isolate_NS2899_ptg000095l,_whole_genome_shotgun_sequence	AUGUSTUS	exon	5160129	5160191	.	+	.	ID=g19539.t2.exon20;Parent=g19539.t2;
JASKUP010000094.1_Trichopoda_pennipes_isolate_NS2899_ptg000095l,_whole_genome_shotgun_sequence	AUGUSTUS	intron	5160192	5161809	1	+	.	ID=g19539.t2.intron20;Parent=g19539.t2;
JASKUP010000094.1_Trichopoda_pennipes_isolate_NS2899_ptg000095l,_whole_genome_shotgun_sequence	AUGUSTUS	CDS	5161810	5162240	1	+	2	ID=g19539.t2.CDS21;Parent=g19539.t2;
JASKUP010000094.1_Trichopoda_pennipes_isolate_NS2899_ptg000095l,_whole_genome_shotgun_sequence	AUGUSTUS	exon	5161810	5162240	.	+	.	ID=g19539.t2.exon21;Parent=g19539.t2;
JASKUP010000094.1_Trichopoda_pennipes_isolate_NS2899_ptg000095l,_whole_genome_shotgun_sequence	AUGUSTUS	intron	5162241	5162311	1	+	.	ID=g19539.t2.intron21;Parent=g19539.t2;
JASKUP010000094.1_Trichopoda_pennipes_isolate_NS2899_ptg000095l,_whole_genome_shotgun_sequence	AUGUSTUS	CDS	5162312	5162671	1	+	0	ID=g19539.t2.CDS22;Parent=g19539.t2;
JASKUP010000094.1_Trichopoda_pennipes_isolate_NS2899_ptg000095l,_whole_genome_shotgun_sequence	AUGUSTUS	exon	5162312	5162671	.	+	.	ID=g19539.t2.exon22;Parent=g19539.t2;
JASKUP010000094.1_Trichopoda_pennipes_isolate_NS2899_ptg000095l,_whole_genome_shotgun_sequence	AUGUSTUS	intron	5162672	5162730	1	+	.	ID=g19539.t2.intron22;Parent=g19539.t2;
JASKUP010000094.1_Trichopoda_pennipes_isolate_NS2899_ptg000095l,_whole_genome_shotgun_sequence	AUGUSTUS	CDS	5162731	5162995	1	+	0	ID=g19539.t2.CDS23;Parent=g19539.t2;
JASKUP010000094.1_Trichopoda_pennipes_isolate_NS2899_ptg000095l,_whole_genome_shotgun_sequence	AUGUSTUS	exon	5162731	5162995	.	+	.	ID=g19539.t2.exon23;Parent=g19539.t2;
JASKUP010000094.1_Trichopoda_pennipes_isolate_NS2899_ptg000095l,_whole_genome_shotgun_sequence	AUGUSTUS	intron	5162996	5163055	1	+	.	ID=g19539.t2.intron23;Parent=g19539.t2;
JASKUP010000094.1_Trichopoda_pennipes_isolate_NS2899_ptg000095l,_whole_genome_shotgun_sequence	AUGUSTUS	CDS	5163056	5163276	1	+	2	ID=g19539.t2.CDS24;Parent=g19539.t2;
JASKUP010000094.1_Trichopoda_pennipes_isolate_NS2899_ptg000095l,_whole_genome_shotgun_sequence	AUGUSTUS	exon	5163056	5163276	.	+	.	ID=g19539.t2.exon24;Parent=g19539.t2;
JASKUP010000094.1_Trichopoda_pennipes_isolate_NS2899_ptg000095l,_whole_genome_shotgun_sequence	AUGUSTUS	intron	5163277	5163355	1	+	.	ID=g19539.t2.intron24;Parent=g19539.t2;
JASKUP010000094.1_Trichopoda_pennipes_isolate_NS2899_ptg000095l,_whole_genome_shotgun_sequence	AUGUSTUS	CDS	5163356	5163473	1	+	0	ID=g19539.t2.CDS25;Parent=g19539.t2;
JASKUP010000094.1_Trichopoda_pennipes_isolate_NS2899_ptg000095l,_whole_genome_shotgun_sequence	AUGUSTUS	exon	5163356	5163473	.	+	.	ID=g19539.t2.exon25;Parent=g19539.t2;
JASKUP010000094.1_Trichopoda_pennipes_isolate_NS2899_ptg000095l,_whole_genome_shotgun_sequence	AUGUSTUS	intron	5163474	5163559	1	+	.	ID=g19539.t2.intron25;Parent=g19539.t2;
JASKUP010000094.1_Trichopoda_pennipes_isolate_NS2899_ptg000095l,_whole_genome_shotgun_sequence	AUGUSTUS	CDS	5163560	5163799	1	+	2	ID=g19539.t2.CDS26;Parent=g19539.t2;
JASKUP010000094.1_Trichopoda_pennipes_isolate_NS2899_ptg000095l,_whole_genome_shotgun_sequence	AUGUSTUS	exon	5163560	5163799	.	+	.	ID=g19539.t2.exon26;Parent=g19539.t2;
JASKUP010000094.1_Trichopoda_pennipes_isolate_NS2899_ptg000095l,_whole_genome_shotgun_sequence	AUGUSTUS	intron	5163800	5164399	1	+	.	ID=g19539.t2.intron26;Parent=g19539.t2;
JASKUP010000094.1_Trichopoda_pennipes_isolate_NS2899_ptg000095l,_whole_genome_shotgun_sequence	AUGUSTUS	CDS	5164400	5164581	1	+	2	ID=g19539.t2.CDS27;Parent=g19539.t2;
JASKUP010000094.1_Trichopoda_pennipes_isolate_NS2899_ptg000095l,_whole_genome_shotgun_sequence	AUGUSTUS	exon	5164400	5164581	.	+	.	ID=g19539.t2.exon27;Parent=g19539.t2;
JASKUP010000094.1_Trichopoda_pennipes_isolate_NS2899_ptg000095l,_whole_genome_shotgun_sequence	AUGUSTUS	intron	5164582	5164663	1	+	.	ID=g19539.t2.intron27;Parent=g19539.t2;
JASKUP010000094.1_Trichopoda_pennipes_isolate_NS2899_ptg000095l,_whole_genome_shotgun_sequence	AUGUSTUS	CDS	5164664	5165172	1	+	0	ID=g19539.t2.CDS28;Parent=g19539.t2;
JASKUP010000094.1_Trichopoda_pennipes_isolate_NS2899_ptg000095l,_whole_genome_shotgun_sequence	AUGUSTUS	exon	5164664	5165172	.	+	.	ID=g19539.t2.exon28;Parent=g19539.t2;
JASKUP010000094.1_Trichopoda_pennipes_isolate_NS2899_ptg000095l,_whole_genome_shotgun_sequence	AUGUSTUS	intron	5165173	5165738	1	+	.	ID=g19539.t2.intron28;Parent=g19539.t2;
JASKUP010000094.1_Trichopoda_pennipes_isolate_NS2899_ptg000095l,_whole_genome_shotgun_sequence	AUGUSTUS	CDS	5165739	5166163	1	+	1	ID=g19539.t2.CDS29;Parent=g19539.t2;
JASKUP010000094.1_Trichopoda_pennipes_isolate_NS2899_ptg000095l,_whole_genome_shotgun_sequence	AUGUSTUS	exon	5165739	5166163	.	+	.	ID=g19539.t2.exon29;Parent=g19539.t2;
JASKUP010000094.1_Trichopoda_pennipes_isolate_NS2899_ptg000095l,_whole_genome_shotgun_sequence	AUGUSTUS	intron	5166164	5166229	1	+	.	ID=g19539.t2.intron29;Parent=g19539.t2;
JASKUP010000094.1_Trichopoda_pennipes_isolate_NS2899_ptg000095l,_whole_genome_shotgun_sequence	AUGUSTUS	CDS	5166230	5167714	1	+	2	ID=g19539.t2.CDS30;Parent=g19539.t2;
JASKUP010000094.1_Trichopoda_pennipes_isolate_NS2899_ptg000095l,_whole_genome_shotgun_sequence	AUGUSTUS	exon	5166230	5167714	.	+	.	ID=g19539.t2.exon30;Parent=g19539.t2;
JASKUP010000094.1_Trichopoda_pennipes_isolate_NS2899_ptg000095l,_whole_genome_shotgun_sequence	AUGUSTUS	intron	5167715	5168482	1	+	.	ID=g19539.t2.intron30;Parent=g19539.t2;
JASKUP010000094.1_Trichopoda_pennipes_isolate_NS2899_ptg000095l,_whole_genome_shotgun_sequence	AUGUSTUS	CDS	5168483	5168776	1	+	2	ID=g19539.t2.CDS31;Parent=g19539.t2;
JASKUP010000094.1_Trichopoda_pennipes_isolate_NS2899_ptg000095l,_whole_genome_shotgun_sequence	AUGUSTUS	exon	5168483	5168776	.	+	.	ID=g19539.t2.exon31;Parent=g19539.t2;
JASKUP010000094.1_Trichopoda_pennipes_isolate_NS2899_ptg000095l,_whole_genome_shotgun_sequence	AUGUSTUS	intron	5168777	5168846	1	+	.	ID=g19539.t2.intron31;Parent=g19539.t2;
JASKUP010000094.1_Trichopoda_pennipes_isolate_NS2899_ptg000095l,_whole_genome_shotgun_sequence	AUGUSTUS	CDS	5168847	5169037	1	+	2	ID=g19539.t2.CDS32;Parent=g19539.t2;
JASKUP010000094.1_Trichopoda_pennipes_isolate_NS2899_ptg000095l,_whole_genome_shotgun_sequence	AUGUSTUS	exon	5168847	5169037	.	+	.	ID=g19539.t2.exon32;Parent=g19539.t2;
JASKUP010000094.1_Trichopoda_pennipes_isolate_NS2899_ptg000095l,_whole_genome_shotgun_sequence	AUGUSTUS	intron	5169038	5169099	1	+	.	ID=g19539.t2.intron32;Parent=g19539.t2;
JASKUP010000094.1_Trichopoda_pennipes_isolate_NS2899_ptg000095l,_whole_genome_shotgun_sequence	AUGUSTUS	CDS	5169100	5169541	1	+	0	ID=g19539.t2.CDS33;Parent=g19539.t2;
JASKUP010000094.1_Trichopoda_pennipes_isolate_NS2899_ptg000095l,_whole_genome_shotgun_sequence	AUGUSTUS	exon	5169100	5169541	.	+	.	ID=g19539.t2.exon33;Parent=g19539.t2;
JASKUP010000094.1_Trichopoda_pennipes_isolate_NS2899_ptg000095l,_whole_genome_shotgun_sequence	AUGUSTUS	intron	5169542	5169636	1	+	.	ID=g19539.t2.intron33;Parent=g19539.t2;
JASKUP010000094.1_Trichopoda_pennipes_isolate_NS2899_ptg000095l,_whole_genome_shotgun_sequence	AUGUSTUS	CDS	5169637	5169851	1	+	2	ID=g19539.t2.CDS34;Parent=g19539.t2;
JASKUP010000094.1_Trichopoda_pennipes_isolate_NS2899_ptg000095l,_whole_genome_shotgun_sequence	AUGUSTUS	exon	5169637	5169851	.	+	.	ID=g19539.t2.exon34;Parent=g19539.t2;
JASKUP010000094.1_Trichopoda_pennipes_isolate_NS2899_ptg000095l,_whole_genome_shotgun_sequence	AUGUSTUS	intron	5169852	5169915	1	+	.	ID=g19539.t2.intron34;Parent=g19539.t2;
JASKUP010000094.1_Trichopoda_pennipes_isolate_NS2899_ptg000095l,_whole_genome_shotgun_sequence	AUGUSTUS	CDS	5169916	5170113	1	+	0	ID=g19539.t2.CDS35;Parent=g19539.t2;
JASKUP010000094.1_Trichopoda_pennipes_isolate_NS2899_ptg000095l,_whole_genome_shotgun_sequence	AUGUSTUS	exon	5169916	5170113	.	+	.	ID=g19539.t2.exon35;Parent=g19539.t2;
JASKUP010000094.1_Trichopoda_pennipes_isolate_NS2899_ptg000095l,_whole_genome_shotgun_sequence	AUGUSTUS	intron	5170114	5170196	1	+	.	ID=g19539.t2.intron35;Parent=g19539.t2;
JASKUP010000094.1_Trichopoda_pennipes_isolate_NS2899_ptg000095l,_whole_genome_shotgun_sequence	AUGUSTUS	CDS	5170197	5170546	1	+	0	ID=g19539.t2.CDS36;Parent=g19539.t2;
JASKUP010000094.1_Trichopoda_pennipes_isolate_NS2899_ptg000095l,_whole_genome_shotgun_sequence	AUGUSTUS	exon	5170197	5170546	.	+	.	ID=g19539.t2.exon36;Parent=g19539.t2;
JASKUP010000094.1_Trichopoda_pennipes_isolate_NS2899_ptg000095l,_whole_genome_shotgun_sequence	AUGUSTUS	intron	5170547	5170601	1	+	.	ID=g19539.t2.intron36;Parent=g19539.t2;
JASKUP010000094.1_Trichopoda_pennipes_isolate_NS2899_ptg000095l,_whole_genome_shotgun_sequence	AUGUSTUS	CDS	5170602	5171085	1	+	1	ID=g19539.t2.CDS37;Parent=g19539.t2;
JASKUP010000094.1_Trichopoda_pennipes_isolate_NS2899_ptg000095l,_whole_genome_shotgun_sequence	AUGUSTUS	exon	5170602	5171085	.	+	.	ID=g19539.t2.exon37;Parent=g19539.t2;
JASKUP010000094.1_Trichopoda_pennipes_isolate_NS2899_ptg000095l,_whole_genome_shotgun_sequence	AUGUSTUS	intron	5171086	5171147	1	+	.	ID=g19539.t2.intron37;Parent=g19539.t2;
JASKUP010000094.1_Trichopoda_pennipes_isolate_NS2899_ptg000095l,_whole_genome_shotgun_sequence	AUGUSTUS	CDS	5171148	5171576	1	+	0	ID=g19539.t2.CDS38;Parent=g19539.t2;
JASKUP010000094.1_Trichopoda_pennipes_isolate_NS2899_ptg000095l,_whole_genome_shotgun_sequence	AUGUSTUS	exon	5171148	5171576	.	+	.	ID=g19539.t2.exon38;Parent=g19539.t2;
JASKUP010000094.1_Trichopoda_pennipes_isolate_NS2899_ptg000095l,_whole_genome_shotgun_sequence	AUGUSTUS	intron	5171577	5171647	1	+	.	ID=g19539.t2.intron38;Parent=g19539.t2;
JASKUP010000094.1_Trichopoda_pennipes_isolate_NS2899_ptg000095l,_whole_genome_shotgun_sequence	AUGUSTUS	CDS	5171648	5172394	1	+	0	ID=g19539.t2.CDS39;Parent=g19539.t2;
JASKUP010000094.1_Trichopoda_pennipes_isolate_NS2899_ptg000095l,_whole_genome_shotgun_sequence	AUGUSTUS	exon	5171648	5172394	.	+	.	ID=g19539.t2.exon39;Parent=g19539.t2;
JASKUP010000094.1_Trichopoda_pennipes_isolate_NS2899_ptg000095l,_whole_genome_shotgun_sequence	AUGUSTUS	stop_codon	5172392	5172394	.	+	0	ID=g19539.t2.stop1;Parent=g19539.t2;
JASKUP010000094.1_Trichopoda_pennipes_isolate_NS2899_ptg000095l,_whole_genome_shotgun_sequence	AUGUSTUS	gene	5180457	5191403	.	+	.	ID=g19540;
JASKUP010000094.1_Trichopoda_pennipes_isolate_NS2899_ptg000095l,_whole_genome_shotgun_sequence	AUGUSTUS	mRNA	5180457	5191403	1	+	.	ID=g19540.t1;Parent=g19540;
JASKUP010000094.1_Trichopoda_pennipes_isolate_NS2899_ptg000095l,_whole_genome_shotgun_sequence	AUGUSTUS	start_codon	5180457	5180459	.	+	0	ID=g19540.t1.start1;Parent=g19540.t1;
JASKUP010000094.1_Trichopoda_pennipes_isolate_NS2899_ptg000095l,_whole_genome_shotgun_sequence	AUGUSTUS	CDS	5180457	5180495	1	+	0	ID=g19540.t1.CDS1;Parent=g19540.t1;
JASKUP010000094.1_Trichopoda_pennipes_isolate_NS2899_ptg000095l,_whole_genome_shotgun_sequence	AUGUSTUS	exon	5180457	5180495	.	+	.	ID=g19540.t1.exon1;Parent=g19540.t1;
JASKUP010000094.1_Trichopoda_pennipes_isolate_NS2899_ptg000095l,_whole_genome_shotgun_sequence	AUGUSTUS	intron	5180496	5187687	1	+	.	ID=g19540.t1.intron1;Parent=g19540.t1;
JASKUP010000094.1_Trichopoda_pennipes_isolate_NS2899_ptg000095l,_whole_genome_shotgun_sequence	AUGUSTUS	CDS	5187688	5188313	1	+	0	ID=g19540.t1.CDS2;Parent=g19540.t1;
JASKUP010000094.1_Trichopoda_pennipes_isolate_NS2899_ptg000095l,_whole_genome_shotgun_sequence	AUGUSTUS	exon	5187688	5188313	.	+	.	ID=g19540.t1.exon2;Parent=g19540.t1;
JASKUP010000094.1_Trichopoda_pennipes_isolate_NS2899_ptg000095l,_whole_genome_shotgun_sequence	AUGUSTUS	intron	5188314	5188407	1	+	.	ID=g19540.t1.intron2;Parent=g19540.t1;
JASKUP010000094.1_Trichopoda_pennipes_isolate_NS2899_ptg000095l,_whole_genome_shotgun_sequence	AUGUSTUS	CDS	5188408	5188528	1	+	1	ID=g19540.t1.CDS3;Parent=g19540.t1;
JASKUP010000094.1_Trichopoda_pennipes_isolate_NS2899_ptg000095l,_whole_genome_shotgun_sequence	AUGUSTUS	exon	5188408	5188528	.	+	.	ID=g19540.t1.exon3;Parent=g19540.t1;
JASKUP010000094.1_Trichopoda_pennipes_isolate_NS2899_ptg000095l,_whole_genome_shotgun_sequence	AUGUSTUS	intron	5188529	5188590	1	+	.	ID=g19540.t1.intron3;Parent=g19540.t1;
JASKUP010000094.1_Trichopoda_pennipes_isolate_NS2899_ptg000095l,_whole_genome_shotgun_sequence	AUGUSTUS	CDS	5188591	5188846	1	+	0	ID=g19540.t1.CDS4;Parent=g19540.t1;
JASKUP010000094.1_Trichopoda_pennipes_isolate_NS2899_ptg000095l,_whole_genome_shotgun_sequence	AUGUSTUS	exon	5188591	5188846	.	+	.	ID=g19540.t1.exon4;Parent=g19540.t1;
JASKUP010000094.1_Trichopoda_pennipes_isolate_NS2899_ptg000095l,_whole_genome_shotgun_sequence	AUGUSTUS	intron	5188847	5188901	1	+	.	ID=g19540.t1.intron4;Parent=g19540.t1;
JASKUP010000094.1_Trichopoda_pennipes_isolate_NS2899_ptg000095l,_whole_genome_shotgun_sequence	AUGUSTUS	CDS	5188902	5189041	1	+	2	ID=g19540.t1.CDS5;Parent=g19540.t1;
JASKUP010000094.1_Trichopoda_pennipes_isolate_NS2899_ptg000095l,_whole_genome_shotgun_sequence	AUGUSTUS	exon	5188902	5189041	.	+	.	ID=g19540.t1.exon5;Parent=g19540.t1;
JASKUP010000094.1_Trichopoda_pennipes_isolate_NS2899_ptg000095l,_whole_genome_shotgun_sequence	AUGUSTUS	intron	5189042	5189558	1	+	.	ID=g19540.t1.intron5;Parent=g19540.t1;
JASKUP010000094.1_Trichopoda_pennipes_isolate_NS2899_ptg000095l,_whole_genome_shotgun_sequence	AUGUSTUS	CDS	5189559	5189928	1	+	0	ID=g19540.t1.CDS6;Parent=g19540.t1;
JASKUP010000094.1_Trichopoda_pennipes_isolate_NS2899_ptg000095l,_whole_genome_shotgun_sequence	AUGUSTUS	exon	5189559	5189928	.	+	.	ID=g19540.t1.exon6;Parent=g19540.t1;
JASKUP010000094.1_Trichopoda_pennipes_isolate_NS2899_ptg000095l,_whole_genome_shotgun_sequence	AUGUSTUS	intron	5189929	5190010	1	+	.	ID=g19540.t1.intron6;Parent=g19540.t1;
JASKUP010000094.1_Trichopoda_pennipes_isolate_NS2899_ptg000095l,_whole_genome_shotgun_sequence	AUGUSTUS	CDS	5190011	5190131	1	+	2	ID=g19540.t1.CDS7;Parent=g19540.t1;
JASKUP010000094.1_Trichopoda_pennipes_isolate_NS2899_ptg000095l,_whole_genome_shotgun_sequence	AUGUSTUS	exon	5190011	5190131	.	+	.	ID=g19540.t1.exon7;Parent=g19540.t1;
JASKUP010000094.1_Trichopoda_pennipes_isolate_NS2899_ptg000095l,_whole_genome_shotgun_sequence	AUGUSTUS	intron	5190132	5191339	1	+	.	ID=g19540.t1.intron7;Parent=g19540.t1;
JASKUP010000094.1_Trichopoda_pennipes_isolate_NS2899_ptg000095l,_whole_genome_shotgun_sequence	AUGUSTUS	CDS	5191340	5191403	1	+	1	ID=g19540.t1.CDS8;Parent=g19540.t1;
JASKUP010000094.1_Trichopoda_pennipes_isolate_NS2899_ptg000095l,_whole_genome_shotgun_sequence	AUGUSTUS	exon	5191340	5191403	.	+	.	ID=g19540.t1.exon8;Parent=g19540.t1;
JASKUP010000094.1_Trichopoda_pennipes_isolate_NS2899_ptg000095l,_whole_genome_shotgun_sequence	AUGUSTUS	stop_codon	5191401	5191403	.	+	0	ID=g19540.t1.stop1;Parent=g19540.t1;
JASKUP010000094.1_Trichopoda_pennipes_isolate_NS2899_ptg000095l,_whole_genome_shotgun_sequence	AUGUSTUS	gene	5194338	5201856	.	-	.	ID=g19541;
JASKUP010000094.1_Trichopoda_pennipes_isolate_NS2899_ptg000095l,_whole_genome_shotgun_sequence	AUGUSTUS	mRNA	5194338	5201856	0.32	-	.	ID=g19541.t1;Parent=g19541;
JASKUP010000094.1_Trichopoda_pennipes_isolate_NS2899_ptg000095l,_whole_genome_shotgun_sequence	AUGUSTUS	stop_codon	5194338	5194340	.	-	0	ID=g19541.t1.stop1;Parent=g19541.t1;
JASKUP010000094.1_Trichopoda_pennipes_isolate_NS2899_ptg000095l,_whole_genome_shotgun_sequence	AUGUSTUS	CDS	5194338	5194392	1	-	1	ID=g19541.t1.CDS1;Parent=g19541.t1;
JASKUP010000094.1_Trichopoda_pennipes_isolate_NS2899_ptg000095l,_whole_genome_shotgun_sequence	AUGUSTUS	exon	5194338	5194392	.	-	.	ID=g19541.t1.exon1;Parent=g19541.t1;
JASKUP010000094.1_Trichopoda_pennipes_isolate_NS2899_ptg000095l,_whole_genome_shotgun_sequence	AUGUSTUS	intron	5194393	5194473	1	-	.	ID=g19541.t1.intron1;Parent=g19541.t1;
JASKUP010000094.1_Trichopoda_pennipes_isolate_NS2899_ptg000095l,_whole_genome_shotgun_sequence	AUGUSTUS	CDS	5194474	5198446	0.93	-	2	ID=g19541.t1.CDS2;Parent=g19541.t1;
JASKUP010000094.1_Trichopoda_pennipes_isolate_NS2899_ptg000095l,_whole_genome_shotgun_sequence	AUGUSTUS	exon	5194474	5198446	.	-	.	ID=g19541.t1.exon2;Parent=g19541.t1;
JASKUP010000094.1_Trichopoda_pennipes_isolate_NS2899_ptg000095l,_whole_genome_shotgun_sequence	AUGUSTUS	intron	5198447	5201795	0.39	-	.	ID=g19541.t1.intron2;Parent=g19541.t1;
JASKUP010000094.1_Trichopoda_pennipes_isolate_NS2899_ptg000095l,_whole_genome_shotgun_sequence	AUGUSTUS	CDS	5201796	5201856	0.32	-	0	ID=g19541.t1.CDS3;Parent=g19541.t1;
JASKUP010000094.1_Trichopoda_pennipes_isolate_NS2899_ptg000095l,_whole_genome_shotgun_sequence	AUGUSTUS	exon	5201796	5201856	.	-	.	ID=g19541.t1.exon3;Parent=g19541.t1;
JASKUP010000094.1_Trichopoda_pennipes_isolate_NS2899_ptg000095l,_whole_genome_shotgun_sequence	AUGUSTUS	start_codon	5201854	5201856	.	-	0	ID=g19541.t1.start1;Parent=g19541.t1;
JASKUP010000094.1_Trichopoda_pennipes_isolate_NS2899_ptg000095l,_whole_genome_shotgun_sequence	AUGUSTUS	gene	5209898	5213829	.	+	.	ID=g19542;
JASKUP010000094.1_Trichopoda_pennipes_isolate_NS2899_ptg000095l,_whole_genome_shotgun_sequence	AUGUSTUS	mRNA	5209898	5213829	0.21	+	.	ID=g19542.t1;Parent=g19542;
JASKUP010000094.1_Trichopoda_pennipes_isolate_NS2899_ptg000095l,_whole_genome_shotgun_sequence	AUGUSTUS	start_codon	5209898	5209900	.	+	0	ID=g19542.t1.start1;Parent=g19542.t1;
JASKUP010000094.1_Trichopoda_pennipes_isolate_NS2899_ptg000095l,_whole_genome_shotgun_sequence	AUGUSTUS	CDS	5209898	5210684	0.74	+	0	ID=g19542.t1.CDS1;Parent=g19542.t1;
JASKUP010000094.1_Trichopoda_pennipes_isolate_NS2899_ptg000095l,_whole_genome_shotgun_sequence	AUGUSTUS	exon	5209898	5210684	.	+	.	ID=g19542.t1.exon1;Parent=g19542.t1;
JASKUP010000094.1_Trichopoda_pennipes_isolate_NS2899_ptg000095l,_whole_genome_shotgun_sequence	AUGUSTUS	intron	5210685	5210749	0.74	+	.	ID=g19542.t1.intron1;Parent=g19542.t1;
JASKUP010000094.1_Trichopoda_pennipes_isolate_NS2899_ptg000095l,_whole_genome_shotgun_sequence	AUGUSTUS	CDS	5210750	5211281	0.3	+	2	ID=g19542.t1.CDS2;Parent=g19542.t1;
JASKUP010000094.1_Trichopoda_pennipes_isolate_NS2899_ptg000095l,_whole_genome_shotgun_sequence	AUGUSTUS	exon	5210750	5211281	.	+	.	ID=g19542.t1.exon2;Parent=g19542.t1;
JASKUP010000094.1_Trichopoda_pennipes_isolate_NS2899_ptg000095l,_whole_genome_shotgun_sequence	AUGUSTUS	intron	5211282	5212001	0.34	+	.	ID=g19542.t1.intron2;Parent=g19542.t1;
JASKUP010000094.1_Trichopoda_pennipes_isolate_NS2899_ptg000095l,_whole_genome_shotgun_sequence	AUGUSTUS	CDS	5212002	5212326	0.29	+	1	ID=g19542.t1.CDS3;Parent=g19542.t1;
JASKUP010000094.1_Trichopoda_pennipes_isolate_NS2899_ptg000095l,_whole_genome_shotgun_sequence	AUGUSTUS	exon	5212002	5212326	.	+	.	ID=g19542.t1.exon3;Parent=g19542.t1;
JASKUP010000094.1_Trichopoda_pennipes_isolate_NS2899_ptg000095l,_whole_genome_shotgun_sequence	AUGUSTUS	intron	5212327	5213004	0.81	+	.	ID=g19542.t1.intron3;Parent=g19542.t1;
JASKUP010000094.1_Trichopoda_pennipes_isolate_NS2899_ptg000095l,_whole_genome_shotgun_sequence	AUGUSTUS	CDS	5213005	5213829	0.83	+	0	ID=g19542.t1.CDS4;Parent=g19542.t1;
JASKUP010000094.1_Trichopoda_pennipes_isolate_NS2899_ptg000095l,_whole_genome_shotgun_sequence	AUGUSTUS	exon	5213005	5213829	.	+	.	ID=g19542.t1.exon4;Parent=g19542.t1;
JASKUP010000094.1_Trichopoda_pennipes_isolate_NS2899_ptg000095l,_whole_genome_shotgun_sequence	AUGUSTUS	stop_codon	5213827	5213829	.	+	0	ID=g19542.t1.stop1;Parent=g19542.t1;
JASKUP010000094.1_Trichopoda_pennipes_isolate_NS2899_ptg000095l,_whole_genome_shotgun_sequence	AUGUSTUS	gene	5219056	5225293	.	-	.	ID=g19543;
JASKUP010000094.1_Trichopoda_pennipes_isolate_NS2899_ptg000095l,_whole_genome_shotgun_sequence	AUGUSTUS	mRNA	5219056	5225293	1	-	.	ID=g19543.t1;Parent=g19543;
JASKUP010000094.1_Trichopoda_pennipes_isolate_NS2899_ptg000095l,_whole_genome_shotgun_sequence	AUGUSTUS	stop_codon	5219056	5219058	.	-	0	ID=g19543.t1.stop1;Parent=g19543.t1;
JASKUP010000094.1_Trichopoda_pennipes_isolate_NS2899_ptg000095l,_whole_genome_shotgun_sequence	AUGUSTUS	CDS	5219056	5219206	1	-	1	ID=g19543.t1.CDS1;Parent=g19543.t1;
JASKUP010000094.1_Trichopoda_pennipes_isolate_NS2899_ptg000095l,_whole_genome_shotgun_sequence	AUGUSTUS	exon	5219056	5219206	.	-	.	ID=g19543.t1.exon1;Parent=g19543.t1;
JASKUP010000094.1_Trichopoda_pennipes_isolate_NS2899_ptg000095l,_whole_genome_shotgun_sequence	AUGUSTUS	intron	5219207	5221311	1	-	.	ID=g19543.t1.intron1;Parent=g19543.t1;
JASKUP010000094.1_Trichopoda_pennipes_isolate_NS2899_ptg000095l,_whole_genome_shotgun_sequence	AUGUSTUS	CDS	5221312	5221439	1	-	0	ID=g19543.t1.CDS2;Parent=g19543.t1;
JASKUP010000094.1_Trichopoda_pennipes_isolate_NS2899_ptg000095l,_whole_genome_shotgun_sequence	AUGUSTUS	exon	5221312	5221439	.	-	.	ID=g19543.t1.exon2;Parent=g19543.t1;
JASKUP010000094.1_Trichopoda_pennipes_isolate_NS2899_ptg000095l,_whole_genome_shotgun_sequence	AUGUSTUS	intron	5221440	5221515	1	-	.	ID=g19543.t1.intron2;Parent=g19543.t1;
JASKUP010000094.1_Trichopoda_pennipes_isolate_NS2899_ptg000095l,_whole_genome_shotgun_sequence	AUGUSTUS	CDS	5221516	5221639	1	-	1	ID=g19543.t1.CDS3;Parent=g19543.t1;
JASKUP010000094.1_Trichopoda_pennipes_isolate_NS2899_ptg000095l,_whole_genome_shotgun_sequence	AUGUSTUS	exon	5221516	5221639	.	-	.	ID=g19543.t1.exon3;Parent=g19543.t1;
JASKUP010000094.1_Trichopoda_pennipes_isolate_NS2899_ptg000095l,_whole_genome_shotgun_sequence	AUGUSTUS	intron	5221640	5224406	1	-	.	ID=g19543.t1.intron3;Parent=g19543.t1;
JASKUP010000094.1_Trichopoda_pennipes_isolate_NS2899_ptg000095l,_whole_genome_shotgun_sequence	AUGUSTUS	CDS	5224407	5224855	1	-	0	ID=g19543.t1.CDS4;Parent=g19543.t1;
JASKUP010000094.1_Trichopoda_pennipes_isolate_NS2899_ptg000095l,_whole_genome_shotgun_sequence	AUGUSTUS	exon	5224407	5224855	.	-	.	ID=g19543.t1.exon4;Parent=g19543.t1;
JASKUP010000094.1_Trichopoda_pennipes_isolate_NS2899_ptg000095l,_whole_genome_shotgun_sequence	AUGUSTUS	intron	5224856	5224909	1	-	.	ID=g19543.t1.intron4;Parent=g19543.t1;
JASKUP010000094.1_Trichopoda_pennipes_isolate_NS2899_ptg000095l,_whole_genome_shotgun_sequence	AUGUSTUS	CDS	5224910	5225293	1	-	0	ID=g19543.t1.CDS5;Parent=g19543.t1;
JASKUP010000094.1_Trichopoda_pennipes_isolate_NS2899_ptg000095l,_whole_genome_shotgun_sequence	AUGUSTUS	exon	5224910	5225293	.	-	.	ID=g19543.t1.exon5;Parent=g19543.t1;
JASKUP010000094.1_Trichopoda_pennipes_isolate_NS2899_ptg000095l,_whole_genome_shotgun_sequence	AUGUSTUS	start_codon	5225291	5225293	.	-	0	ID=g19543.t1.start1;Parent=g19543.t1;
JASKUP010000094.1_Trichopoda_pennipes_isolate_NS2899_ptg000095l,_whole_genome_shotgun_sequence	AUGUSTUS	mRNA	5219056	5225293	1	-	.	ID=g19543.t2;Parent=g19543;
JASKUP010000094.1_Trichopoda_pennipes_isolate_NS2899_ptg000095l,_whole_genome_shotgun_sequence	AUGUSTUS	stop_codon	5219056	5219058	.	-	0	ID=g19543.t2.stop1;Parent=g19543.t2;
JASKUP010000094.1_Trichopoda_pennipes_isolate_NS2899_ptg000095l,_whole_genome_shotgun_sequence	AUGUSTUS	CDS	5219056	5219206	1	-	1	ID=g19543.t2.CDS1;Parent=g19543.t2;
JASKUP010000094.1_Trichopoda_pennipes_isolate_NS2899_ptg000095l,_whole_genome_shotgun_sequence	AUGUSTUS	exon	5219056	5219206	.	-	.	ID=g19543.t2.exon1;Parent=g19543.t2;
JASKUP010000094.1_Trichopoda_pennipes_isolate_NS2899_ptg000095l,_whole_genome_shotgun_sequence	AUGUSTUS	intron	5219207	5220845	1	-	.	ID=g19543.t2.intron1;Parent=g19543.t2;
JASKUP010000094.1_Trichopoda_pennipes_isolate_NS2899_ptg000095l,_whole_genome_shotgun_sequence	AUGUSTUS	CDS	5220846	5220893	1	-	1	ID=g19543.t2.CDS2;Parent=g19543.t2;
JASKUP010000094.1_Trichopoda_pennipes_isolate_NS2899_ptg000095l,_whole_genome_shotgun_sequence	AUGUSTUS	exon	5220846	5220893	.	-	.	ID=g19543.t2.exon2;Parent=g19543.t2;
JASKUP010000094.1_Trichopoda_pennipes_isolate_NS2899_ptg000095l,_whole_genome_shotgun_sequence	AUGUSTUS	intron	5220894	5221311	1	-	.	ID=g19543.t2.intron2;Parent=g19543.t2;
JASKUP010000094.1_Trichopoda_pennipes_isolate_NS2899_ptg000095l,_whole_genome_shotgun_sequence	AUGUSTUS	CDS	5221312	5221439	1	-	0	ID=g19543.t2.CDS3;Parent=g19543.t2;
JASKUP010000094.1_Trichopoda_pennipes_isolate_NS2899_ptg000095l,_whole_genome_shotgun_sequence	AUGUSTUS	exon	5221312	5221439	.	-	.	ID=g19543.t2.exon3;Parent=g19543.t2;
JASKUP010000094.1_Trichopoda_pennipes_isolate_NS2899_ptg000095l,_whole_genome_shotgun_sequence	AUGUSTUS	intron	5221440	5221515	1	-	.	ID=g19543.t2.intron3;Parent=g19543.t2;
JASKUP010000094.1_Trichopoda_pennipes_isolate_NS2899_ptg000095l,_whole_genome_shotgun_sequence	AUGUSTUS	CDS	5221516	5221639	1	-	1	ID=g19543.t2.CDS4;Parent=g19543.t2;
JASKUP010000094.1_Trichopoda_pennipes_isolate_NS2899_ptg000095l,_whole_genome_shotgun_sequence	AUGUSTUS	exon	5221516	5221639	.	-	.	ID=g19543.t2.exon4;Parent=g19543.t2;
JASKUP010000094.1_Trichopoda_pennipes_isolate_NS2899_ptg000095l,_whole_genome_shotgun_sequence	AUGUSTUS	intron	5221640	5224406	1	-	.	ID=g19543.t2.intron4;Parent=g19543.t2;
JASKUP010000094.1_Trichopoda_pennipes_isolate_NS2899_ptg000095l,_whole_genome_shotgun_sequence	AUGUSTUS	CDS	5224407	5224855	1	-	0	ID=g19543.t2.CDS5;Parent=g19543.t2;
JASKUP010000094.1_Trichopoda_pennipes_isolate_NS2899_ptg000095l,_whole_genome_shotgun_sequence	AUGUSTUS	exon	5224407	5224855	.	-	.	ID=g19543.t2.exon5;Parent=g19543.t2;
JASKUP010000094.1_Trichopoda_pennipes_isolate_NS2899_ptg000095l,_whole_genome_shotgun_sequence	AUGUSTUS	intron	5224856	5224909	1	-	.	ID=g19543.t2.intron5;Parent=g19543.t2;
JASKUP010000094.1_Trichopoda_pennipes_isolate_NS2899_ptg000095l,_whole_genome_shotgun_sequence	AUGUSTUS	CDS	5224910	5225293	1	-	0	ID=g19543.t2.CDS6;Parent=g19543.t2;
JASKUP010000094.1_Trichopoda_pennipes_isolate_NS2899_ptg000095l,_whole_genome_shotgun_sequence	AUGUSTUS	exon	5224910	5225293	.	-	.	ID=g19543.t2.exon6;Parent=g19543.t2;
JASKUP010000094.1_Trichopoda_pennipes_isolate_NS2899_ptg000095l,_whole_genome_shotgun_sequence	AUGUSTUS	start_codon	5225291	5225293	.	-	0	ID=g19543.t2.start1;Parent=g19543.t2;
JASKUP010000094.1_Trichopoda_pennipes_isolate_NS2899_ptg000095l,_whole_genome_shotgun_sequence	AUGUSTUS	gene	5230909	5232754	.	-	.	ID=g19544;
JASKUP010000094.1_Trichopoda_pennipes_isolate_NS2899_ptg000095l,_whole_genome_shotgun_sequence	AUGUSTUS	mRNA	5230909	5232754	0.12	-	.	ID=g19544.t1;Parent=g19544;
JASKUP010000094.1_Trichopoda_pennipes_isolate_NS2899_ptg000095l,_whole_genome_shotgun_sequence	AUGUSTUS	stop_codon	5230909	5230911	.	-	0	ID=g19544.t1.stop1;Parent=g19544.t1;
JASKUP010000094.1_Trichopoda_pennipes_isolate_NS2899_ptg000095l,_whole_genome_shotgun_sequence	AUGUSTUS	CDS	5230909	5231297	0.6	-	2	ID=g19544.t1.CDS1;Parent=g19544.t1;
JASKUP010000094.1_Trichopoda_pennipes_isolate_NS2899_ptg000095l,_whole_genome_shotgun_sequence	AUGUSTUS	exon	5230909	5231297	.	-	.	ID=g19544.t1.exon1;Parent=g19544.t1;
JASKUP010000094.1_Trichopoda_pennipes_isolate_NS2899_ptg000095l,_whole_genome_shotgun_sequence	AUGUSTUS	intron	5231298	5232612	0.13	-	.	ID=g19544.t1.intron1;Parent=g19544.t1;
JASKUP010000094.1_Trichopoda_pennipes_isolate_NS2899_ptg000095l,_whole_genome_shotgun_sequence	AUGUSTUS	CDS	5232613	5232754	0.13	-	0	ID=g19544.t1.CDS2;Parent=g19544.t1;
JASKUP010000094.1_Trichopoda_pennipes_isolate_NS2899_ptg000095l,_whole_genome_shotgun_sequence	AUGUSTUS	exon	5232613	5232754	.	-	.	ID=g19544.t1.exon2;Parent=g19544.t1;
JASKUP010000094.1_Trichopoda_pennipes_isolate_NS2899_ptg000095l,_whole_genome_shotgun_sequence	AUGUSTUS	start_codon	5232752	5232754	.	-	0	ID=g19544.t1.start1;Parent=g19544.t1;
JASKUP010000094.1_Trichopoda_pennipes_isolate_NS2899_ptg000095l,_whole_genome_shotgun_sequence	AUGUSTUS	gene	5232921	5233121	.	-	.	ID=g19545;
JASKUP010000094.1_Trichopoda_pennipes_isolate_NS2899_ptg000095l,_whole_genome_shotgun_sequence	AUGUSTUS	mRNA	5232921	5233121	0.95	-	.	ID=g19545.t1;Parent=g19545;
JASKUP010000094.1_Trichopoda_pennipes_isolate_NS2899_ptg000095l,_whole_genome_shotgun_sequence	AUGUSTUS	stop_codon	5232921	5232923	.	-	0	ID=g19545.t1.stop1;Parent=g19545.t1;
JASKUP010000094.1_Trichopoda_pennipes_isolate_NS2899_ptg000095l,_whole_genome_shotgun_sequence	AUGUSTUS	CDS	5232921	5233121	0.95	-	0	ID=g19545.t1.CDS1;Parent=g19545.t1;
JASKUP010000094.1_Trichopoda_pennipes_isolate_NS2899_ptg000095l,_whole_genome_shotgun_sequence	AUGUSTUS	exon	5232921	5233121	.	-	.	ID=g19545.t1.exon1;Parent=g19545.t1;
JASKUP010000094.1_Trichopoda_pennipes_isolate_NS2899_ptg000095l,_whole_genome_shotgun_sequence	AUGUSTUS	start_codon	5233119	5233121	.	-	0	ID=g19545.t1.start1;Parent=g19545.t1;
JASKUP010000094.1_Trichopoda_pennipes_isolate_NS2899_ptg000095l,_whole_genome_shotgun_sequence	AUGUSTUS	gene	5234185	5234716	.	-	.	ID=g19546;
JASKUP010000094.1_Trichopoda_pennipes_isolate_NS2899_ptg000095l,_whole_genome_shotgun_sequence	AUGUSTUS	mRNA	5234185	5234716	0.95	-	.	ID=g19546.t1;Parent=g19546;
JASKUP010000094.1_Trichopoda_pennipes_isolate_NS2899_ptg000095l,_whole_genome_shotgun_sequence	AUGUSTUS	stop_codon	5234185	5234187	.	-	0	ID=g19546.t1.stop1;Parent=g19546.t1;
JASKUP010000094.1_Trichopoda_pennipes_isolate_NS2899_ptg000095l,_whole_genome_shotgun_sequence	AUGUSTUS	CDS	5234185	5234373	0.95	-	0	ID=g19546.t1.CDS1;Parent=g19546.t1;
JASKUP010000094.1_Trichopoda_pennipes_isolate_NS2899_ptg000095l,_whole_genome_shotgun_sequence	AUGUSTUS	exon	5234185	5234373	.	-	.	ID=g19546.t1.exon1;Parent=g19546.t1;
JASKUP010000094.1_Trichopoda_pennipes_isolate_NS2899_ptg000095l,_whole_genome_shotgun_sequence	AUGUSTUS	intron	5234374	5234635	0.95	-	.	ID=g19546.t1.intron1;Parent=g19546.t1;
JASKUP010000094.1_Trichopoda_pennipes_isolate_NS2899_ptg000095l,_whole_genome_shotgun_sequence	AUGUSTUS	CDS	5234636	5234716	0.99	-	0	ID=g19546.t1.CDS2;Parent=g19546.t1;
JASKUP010000094.1_Trichopoda_pennipes_isolate_NS2899_ptg000095l,_whole_genome_shotgun_sequence	AUGUSTUS	exon	5234636	5234716	.	-	.	ID=g19546.t1.exon2;Parent=g19546.t1;
JASKUP010000094.1_Trichopoda_pennipes_isolate_NS2899_ptg000095l,_whole_genome_shotgun_sequence	AUGUSTUS	start_codon	5234714	5234716	.	-	0	ID=g19546.t1.start1;Parent=g19546.t1;
JASKUP010000094.1_Trichopoda_pennipes_isolate_NS2899_ptg000095l,_whole_genome_shotgun_sequence	AUGUSTUS	gene	5235039	5236384	.	-	.	ID=g19547;
JASKUP010000094.1_Trichopoda_pennipes_isolate_NS2899_ptg000095l,_whole_genome_shotgun_sequence	AUGUSTUS	mRNA	5235039	5236384	0.26	-	.	ID=g19547.t1;Parent=g19547;
JASKUP010000094.1_Trichopoda_pennipes_isolate_NS2899_ptg000095l,_whole_genome_shotgun_sequence	AUGUSTUS	stop_codon	5235039	5235041	.	-	0	ID=g19547.t1.stop1;Parent=g19547.t1;
JASKUP010000094.1_Trichopoda_pennipes_isolate_NS2899_ptg000095l,_whole_genome_shotgun_sequence	AUGUSTUS	CDS	5235039	5235731	0.46	-	0	ID=g19547.t1.CDS1;Parent=g19547.t1;
JASKUP010000094.1_Trichopoda_pennipes_isolate_NS2899_ptg000095l,_whole_genome_shotgun_sequence	AUGUSTUS	exon	5235039	5235731	.	-	.	ID=g19547.t1.exon1;Parent=g19547.t1;
JASKUP010000094.1_Trichopoda_pennipes_isolate_NS2899_ptg000095l,_whole_genome_shotgun_sequence	AUGUSTUS	intron	5235732	5235826	0.46	-	.	ID=g19547.t1.intron1;Parent=g19547.t1;
JASKUP010000094.1_Trichopoda_pennipes_isolate_NS2899_ptg000095l,_whole_genome_shotgun_sequence	AUGUSTUS	CDS	5235827	5236118	0.27	-	1	ID=g19547.t1.CDS2;Parent=g19547.t1;
JASKUP010000094.1_Trichopoda_pennipes_isolate_NS2899_ptg000095l,_whole_genome_shotgun_sequence	AUGUSTUS	exon	5235827	5236118	.	-	.	ID=g19547.t1.exon2;Parent=g19547.t1;
JASKUP010000094.1_Trichopoda_pennipes_isolate_NS2899_ptg000095l,_whole_genome_shotgun_sequence	AUGUSTUS	intron	5236119	5236232	0.58	-	.	ID=g19547.t1.intron2;Parent=g19547.t1;
JASKUP010000094.1_Trichopoda_pennipes_isolate_NS2899_ptg000095l,_whole_genome_shotgun_sequence	AUGUSTUS	CDS	5236233	5236384	0.62	-	0	ID=g19547.t1.CDS3;Parent=g19547.t1;
JASKUP010000094.1_Trichopoda_pennipes_isolate_NS2899_ptg000095l,_whole_genome_shotgun_sequence	AUGUSTUS	exon	5236233	5236384	.	-	.	ID=g19547.t1.exon3;Parent=g19547.t1;
JASKUP010000094.1_Trichopoda_pennipes_isolate_NS2899_ptg000095l,_whole_genome_shotgun_sequence	AUGUSTUS	start_codon	5236382	5236384	.	-	0	ID=g19547.t1.start1;Parent=g19547.t1;
JASKUP010000094.1_Trichopoda_pennipes_isolate_NS2899_ptg000095l,_whole_genome_shotgun_sequence	AUGUSTUS	gene	5238370	5245706	.	-	.	ID=g19548;
JASKUP010000094.1_Trichopoda_pennipes_isolate_NS2899_ptg000095l,_whole_genome_shotgun_sequence	AUGUSTUS	mRNA	5238370	5245706	1	-	.	ID=g19548.t1;Parent=g19548;
JASKUP010000094.1_Trichopoda_pennipes_isolate_NS2899_ptg000095l,_whole_genome_shotgun_sequence	AUGUSTUS	stop_codon	5238370	5238372	.	-	0	ID=g19548.t1.stop1;Parent=g19548.t1;
JASKUP010000094.1_Trichopoda_pennipes_isolate_NS2899_ptg000095l,_whole_genome_shotgun_sequence	AUGUSTUS	CDS	5238370	5238487	1	-	1	ID=g19548.t1.CDS1;Parent=g19548.t1;
JASKUP010000094.1_Trichopoda_pennipes_isolate_NS2899_ptg000095l,_whole_genome_shotgun_sequence	AUGUSTUS	exon	5238370	5238487	.	-	.	ID=g19548.t1.exon1;Parent=g19548.t1;
JASKUP010000094.1_Trichopoda_pennipes_isolate_NS2899_ptg000095l,_whole_genome_shotgun_sequence	AUGUSTUS	intron	5238488	5238591	1	-	.	ID=g19548.t1.intron1;Parent=g19548.t1;
JASKUP010000094.1_Trichopoda_pennipes_isolate_NS2899_ptg000095l,_whole_genome_shotgun_sequence	AUGUSTUS	CDS	5238592	5238852	1	-	1	ID=g19548.t1.CDS2;Parent=g19548.t1;
JASKUP010000094.1_Trichopoda_pennipes_isolate_NS2899_ptg000095l,_whole_genome_shotgun_sequence	AUGUSTUS	exon	5238592	5238852	.	-	.	ID=g19548.t1.exon2;Parent=g19548.t1;
JASKUP010000094.1_Trichopoda_pennipes_isolate_NS2899_ptg000095l,_whole_genome_shotgun_sequence	AUGUSTUS	intron	5238853	5238914	1	-	.	ID=g19548.t1.intron2;Parent=g19548.t1;
JASKUP010000094.1_Trichopoda_pennipes_isolate_NS2899_ptg000095l,_whole_genome_shotgun_sequence	AUGUSTUS	CDS	5238915	5239266	1	-	2	ID=g19548.t1.CDS3;Parent=g19548.t1;
JASKUP010000094.1_Trichopoda_pennipes_isolate_NS2899_ptg000095l,_whole_genome_shotgun_sequence	AUGUSTUS	exon	5238915	5239266	.	-	.	ID=g19548.t1.exon3;Parent=g19548.t1;
JASKUP010000094.1_Trichopoda_pennipes_isolate_NS2899_ptg000095l,_whole_genome_shotgun_sequence	AUGUSTUS	intron	5239267	5240664	1	-	.	ID=g19548.t1.intron3;Parent=g19548.t1;
JASKUP010000094.1_Trichopoda_pennipes_isolate_NS2899_ptg000095l,_whole_genome_shotgun_sequence	AUGUSTUS	CDS	5240665	5241321	1	-	2	ID=g19548.t1.CDS4;Parent=g19548.t1;
JASKUP010000094.1_Trichopoda_pennipes_isolate_NS2899_ptg000095l,_whole_genome_shotgun_sequence	AUGUSTUS	exon	5240665	5241321	.	-	.	ID=g19548.t1.exon4;Parent=g19548.t1;
JASKUP010000094.1_Trichopoda_pennipes_isolate_NS2899_ptg000095l,_whole_genome_shotgun_sequence	AUGUSTUS	intron	5241322	5241560	1	-	.	ID=g19548.t1.intron4;Parent=g19548.t1;
JASKUP010000094.1_Trichopoda_pennipes_isolate_NS2899_ptg000095l,_whole_genome_shotgun_sequence	AUGUSTUS	CDS	5241561	5242733	1	-	2	ID=g19548.t1.CDS5;Parent=g19548.t1;
JASKUP010000094.1_Trichopoda_pennipes_isolate_NS2899_ptg000095l,_whole_genome_shotgun_sequence	AUGUSTUS	exon	5241561	5242733	.	-	.	ID=g19548.t1.exon5;Parent=g19548.t1;
JASKUP010000094.1_Trichopoda_pennipes_isolate_NS2899_ptg000095l,_whole_genome_shotgun_sequence	AUGUSTUS	intron	5242734	5243911	1	-	.	ID=g19548.t1.intron5;Parent=g19548.t1;
JASKUP010000094.1_Trichopoda_pennipes_isolate_NS2899_ptg000095l,_whole_genome_shotgun_sequence	AUGUSTUS	CDS	5243912	5244497	1	-	0	ID=g19548.t1.CDS6;Parent=g19548.t1;
JASKUP010000094.1_Trichopoda_pennipes_isolate_NS2899_ptg000095l,_whole_genome_shotgun_sequence	AUGUSTUS	exon	5243912	5244497	.	-	.	ID=g19548.t1.exon6;Parent=g19548.t1;
JASKUP010000094.1_Trichopoda_pennipes_isolate_NS2899_ptg000095l,_whole_genome_shotgun_sequence	AUGUSTUS	intron	5244498	5244570	1	-	.	ID=g19548.t1.intron6;Parent=g19548.t1;
JASKUP010000094.1_Trichopoda_pennipes_isolate_NS2899_ptg000095l,_whole_genome_shotgun_sequence	AUGUSTUS	CDS	5244571	5244788	1	-	2	ID=g19548.t1.CDS7;Parent=g19548.t1;
JASKUP010000094.1_Trichopoda_pennipes_isolate_NS2899_ptg000095l,_whole_genome_shotgun_sequence	AUGUSTUS	exon	5244571	5244788	.	-	.	ID=g19548.t1.exon7;Parent=g19548.t1;
JASKUP010000094.1_Trichopoda_pennipes_isolate_NS2899_ptg000095l,_whole_genome_shotgun_sequence	AUGUSTUS	intron	5244789	5244853	1	-	.	ID=g19548.t1.intron7;Parent=g19548.t1;
JASKUP010000094.1_Trichopoda_pennipes_isolate_NS2899_ptg000095l,_whole_genome_shotgun_sequence	AUGUSTUS	CDS	5244854	5245053	1	-	1	ID=g19548.t1.CDS8;Parent=g19548.t1;
JASKUP010000094.1_Trichopoda_pennipes_isolate_NS2899_ptg000095l,_whole_genome_shotgun_sequence	AUGUSTUS	exon	5244854	5245053	.	-	.	ID=g19548.t1.exon8;Parent=g19548.t1;
JASKUP010000094.1_Trichopoda_pennipes_isolate_NS2899_ptg000095l,_whole_genome_shotgun_sequence	AUGUSTUS	intron	5245054	5245557	1	-	.	ID=g19548.t1.intron8;Parent=g19548.t1;
JASKUP010000094.1_Trichopoda_pennipes_isolate_NS2899_ptg000095l,_whole_genome_shotgun_sequence	AUGUSTUS	CDS	5245558	5245706	1	-	0	ID=g19548.t1.CDS9;Parent=g19548.t1;
JASKUP010000094.1_Trichopoda_pennipes_isolate_NS2899_ptg000095l,_whole_genome_shotgun_sequence	AUGUSTUS	exon	5245558	5245706	.	-	.	ID=g19548.t1.exon9;Parent=g19548.t1;
JASKUP010000094.1_Trichopoda_pennipes_isolate_NS2899_ptg000095l,_whole_genome_shotgun_sequence	AUGUSTUS	start_codon	5245704	5245706	.	-	0	ID=g19548.t1.start1;Parent=g19548.t1;
JASKUP010000094.1_Trichopoda_pennipes_isolate_NS2899_ptg000095l,_whole_genome_shotgun_sequence	AUGUSTUS	mRNA	5238370	5245706	1	-	.	ID=g19548.t2;Parent=g19548;
JASKUP010000094.1_Trichopoda_pennipes_isolate_NS2899_ptg000095l,_whole_genome_shotgun_sequence	AUGUSTUS	stop_codon	5238370	5238372	.	-	0	ID=g19548.t2.stop1;Parent=g19548.t2;
JASKUP010000094.1_Trichopoda_pennipes_isolate_NS2899_ptg000095l,_whole_genome_shotgun_sequence	AUGUSTUS	CDS	5238370	5238487	1	-	1	ID=g19548.t2.CDS1;Parent=g19548.t2;
JASKUP010000094.1_Trichopoda_pennipes_isolate_NS2899_ptg000095l,_whole_genome_shotgun_sequence	AUGUSTUS	exon	5238370	5238487	.	-	.	ID=g19548.t2.exon1;Parent=g19548.t2;
JASKUP010000094.1_Trichopoda_pennipes_isolate_NS2899_ptg000095l,_whole_genome_shotgun_sequence	AUGUSTUS	intron	5238488	5238591	1	-	.	ID=g19548.t2.intron1;Parent=g19548.t2;
JASKUP010000094.1_Trichopoda_pennipes_isolate_NS2899_ptg000095l,_whole_genome_shotgun_sequence	AUGUSTUS	CDS	5238592	5238852	1	-	1	ID=g19548.t2.CDS2;Parent=g19548.t2;
JASKUP010000094.1_Trichopoda_pennipes_isolate_NS2899_ptg000095l,_whole_genome_shotgun_sequence	AUGUSTUS	exon	5238592	5238852	.	-	.	ID=g19548.t2.exon2;Parent=g19548.t2;
JASKUP010000094.1_Trichopoda_pennipes_isolate_NS2899_ptg000095l,_whole_genome_shotgun_sequence	AUGUSTUS	intron	5238853	5238914	1	-	.	ID=g19548.t2.intron2;Parent=g19548.t2;
JASKUP010000094.1_Trichopoda_pennipes_isolate_NS2899_ptg000095l,_whole_genome_shotgun_sequence	AUGUSTUS	CDS	5238915	5239266	1	-	2	ID=g19548.t2.CDS3;Parent=g19548.t2;
JASKUP010000094.1_Trichopoda_pennipes_isolate_NS2899_ptg000095l,_whole_genome_shotgun_sequence	AUGUSTUS	exon	5238915	5239266	.	-	.	ID=g19548.t2.exon3;Parent=g19548.t2;
JASKUP010000094.1_Trichopoda_pennipes_isolate_NS2899_ptg000095l,_whole_genome_shotgun_sequence	AUGUSTUS	intron	5239267	5241560	1	-	.	ID=g19548.t2.intron3;Parent=g19548.t2;
JASKUP010000094.1_Trichopoda_pennipes_isolate_NS2899_ptg000095l,_whole_genome_shotgun_sequence	AUGUSTUS	CDS	5241561	5242733	1	-	2	ID=g19548.t2.CDS4;Parent=g19548.t2;
JASKUP010000094.1_Trichopoda_pennipes_isolate_NS2899_ptg000095l,_whole_genome_shotgun_sequence	AUGUSTUS	exon	5241561	5242733	.	-	.	ID=g19548.t2.exon4;Parent=g19548.t2;
JASKUP010000094.1_Trichopoda_pennipes_isolate_NS2899_ptg000095l,_whole_genome_shotgun_sequence	AUGUSTUS	intron	5242734	5243911	1	-	.	ID=g19548.t2.intron4;Parent=g19548.t2;
JASKUP010000094.1_Trichopoda_pennipes_isolate_NS2899_ptg000095l,_whole_genome_shotgun_sequence	AUGUSTUS	CDS	5243912	5244497	1	-	0	ID=g19548.t2.CDS5;Parent=g19548.t2;
JASKUP010000094.1_Trichopoda_pennipes_isolate_NS2899_ptg000095l,_whole_genome_shotgun_sequence	AUGUSTUS	exon	5243912	5244497	.	-	.	ID=g19548.t2.exon5;Parent=g19548.t2;
JASKUP010000094.1_Trichopoda_pennipes_isolate_NS2899_ptg000095l,_whole_genome_shotgun_sequence	AUGUSTUS	intron	5244498	5244570	1	-	.	ID=g19548.t2.intron5;Parent=g19548.t2;
JASKUP010000094.1_Trichopoda_pennipes_isolate_NS2899_ptg000095l,_whole_genome_shotgun_sequence	AUGUSTUS	CDS	5244571	5244788	1	-	2	ID=g19548.t2.CDS6;Parent=g19548.t2;
JASKUP010000094.1_Trichopoda_pennipes_isolate_NS2899_ptg000095l,_whole_genome_shotgun_sequence	AUGUSTUS	exon	5244571	5244788	.	-	.	ID=g19548.t2.exon6;Parent=g19548.t2;
JASKUP010000094.1_Trichopoda_pennipes_isolate_NS2899_ptg000095l,_whole_genome_shotgun_sequence	AUGUSTUS	intron	5244789	5244853	1	-	.	ID=g19548.t2.intron6;Parent=g19548.t2;
JASKUP010000094.1_Trichopoda_pennipes_isolate_NS2899_ptg000095l,_whole_genome_shotgun_sequence	AUGUSTUS	CDS	5244854	5245053	1	-	1	ID=g19548.t2.CDS7;Parent=g19548.t2;
JASKUP010000094.1_Trichopoda_pennipes_isolate_NS2899_ptg000095l,_whole_genome_shotgun_sequence	AUGUSTUS	exon	5244854	5245053	.	-	.	ID=g19548.t2.exon7;Parent=g19548.t2;
JASKUP010000094.1_Trichopoda_pennipes_isolate_NS2899_ptg000095l,_whole_genome_shotgun_sequence	AUGUSTUS	intron	5245054	5245557	1	-	.	ID=g19548.t2.intron7;Parent=g19548.t2;
JASKUP010000094.1_Trichopoda_pennipes_isolate_NS2899_ptg000095l,_whole_genome_shotgun_sequence	AUGUSTUS	CDS	5245558	5245706	1	-	0	ID=g19548.t2.CDS8;Parent=g19548.t2;
JASKUP010000094.1_Trichopoda_pennipes_isolate_NS2899_ptg000095l,_whole_genome_shotgun_sequence	AUGUSTUS	exon	5245558	5245706	.	-	.	ID=g19548.t2.exon8;Parent=g19548.t2;
JASKUP010000094.1_Trichopoda_pennipes_isolate_NS2899_ptg000095l,_whole_genome_shotgun_sequence	AUGUSTUS	start_codon	5245704	5245706	.	-	0	ID=g19548.t2.start1;Parent=g19548.t2;
JASKUP010000094.1_Trichopoda_pennipes_isolate_NS2899_ptg000095l,_whole_genome_shotgun_sequence	AUGUSTUS	gene	5261151	5262575	.	-	.	ID=g19549;
JASKUP010000094.1_Trichopoda_pennipes_isolate_NS2899_ptg000095l,_whole_genome_shotgun_sequence	AUGUSTUS	mRNA	5261151	5262575	1	-	.	ID=g19549.t1;Parent=g19549;
JASKUP010000094.1_Trichopoda_pennipes_isolate_NS2899_ptg000095l,_whole_genome_shotgun_sequence	AUGUSTUS	stop_codon	5261151	5261153	.	-	0	ID=g19549.t1.stop1;Parent=g19549.t1;
JASKUP010000094.1_Trichopoda_pennipes_isolate_NS2899_ptg000095l,_whole_genome_shotgun_sequence	AUGUSTUS	CDS	5261151	5261505	1	-	1	ID=g19549.t1.CDS1;Parent=g19549.t1;
JASKUP010000094.1_Trichopoda_pennipes_isolate_NS2899_ptg000095l,_whole_genome_shotgun_sequence	AUGUSTUS	exon	5261151	5261505	.	-	.	ID=g19549.t1.exon1;Parent=g19549.t1;
JASKUP010000094.1_Trichopoda_pennipes_isolate_NS2899_ptg000095l,_whole_genome_shotgun_sequence	AUGUSTUS	intron	5261506	5261559	1	-	.	ID=g19549.t1.intron1;Parent=g19549.t1;
JASKUP010000094.1_Trichopoda_pennipes_isolate_NS2899_ptg000095l,_whole_genome_shotgun_sequence	AUGUSTUS	CDS	5261560	5262575	1	-	0	ID=g19549.t1.CDS2;Parent=g19549.t1;
JASKUP010000094.1_Trichopoda_pennipes_isolate_NS2899_ptg000095l,_whole_genome_shotgun_sequence	AUGUSTUS	exon	5261560	5262575	.	-	.	ID=g19549.t1.exon2;Parent=g19549.t1;
JASKUP010000094.1_Trichopoda_pennipes_isolate_NS2899_ptg000095l,_whole_genome_shotgun_sequence	AUGUSTUS	start_codon	5262573	5262575	.	-	0	ID=g19549.t1.start1;Parent=g19549.t1;
JASKUP010000094.1_Trichopoda_pennipes_isolate_NS2899_ptg000095l,_whole_genome_shotgun_sequence	AUGUSTUS	gene	5265751	5292128	.	-	.	ID=g19550;
JASKUP010000094.1_Trichopoda_pennipes_isolate_NS2899_ptg000095l,_whole_genome_shotgun_sequence	AUGUSTUS	mRNA	5265751	5292128	0.18	-	.	ID=g19550.t1;Parent=g19550;
JASKUP010000094.1_Trichopoda_pennipes_isolate_NS2899_ptg000095l,_whole_genome_shotgun_sequence	AUGUSTUS	stop_codon	5265751	5265753	.	-	0	ID=g19550.t1.stop1;Parent=g19550.t1;
JASKUP010000094.1_Trichopoda_pennipes_isolate_NS2899_ptg000095l,_whole_genome_shotgun_sequence	AUGUSTUS	CDS	5265751	5265861	1	-	0	ID=g19550.t1.CDS1;Parent=g19550.t1;
JASKUP010000094.1_Trichopoda_pennipes_isolate_NS2899_ptg000095l,_whole_genome_shotgun_sequence	AUGUSTUS	exon	5265751	5265861	.	-	.	ID=g19550.t1.exon1;Parent=g19550.t1;
JASKUP010000094.1_Trichopoda_pennipes_isolate_NS2899_ptg000095l,_whole_genome_shotgun_sequence	AUGUSTUS	intron	5265862	5265925	1	-	.	ID=g19550.t1.intron1;Parent=g19550.t1;
JASKUP010000094.1_Trichopoda_pennipes_isolate_NS2899_ptg000095l,_whole_genome_shotgun_sequence	AUGUSTUS	CDS	5265926	5267986	1	-	0	ID=g19550.t1.CDS2;Parent=g19550.t1;
JASKUP010000094.1_Trichopoda_pennipes_isolate_NS2899_ptg000095l,_whole_genome_shotgun_sequence	AUGUSTUS	exon	5265926	5267986	.	-	.	ID=g19550.t1.exon2;Parent=g19550.t1;
JASKUP010000094.1_Trichopoda_pennipes_isolate_NS2899_ptg000095l,_whole_genome_shotgun_sequence	AUGUSTUS	intron	5267987	5268059	1	-	.	ID=g19550.t1.intron2;Parent=g19550.t1;
JASKUP010000094.1_Trichopoda_pennipes_isolate_NS2899_ptg000095l,_whole_genome_shotgun_sequence	AUGUSTUS	CDS	5268060	5268285	1	-	1	ID=g19550.t1.CDS3;Parent=g19550.t1;
JASKUP010000094.1_Trichopoda_pennipes_isolate_NS2899_ptg000095l,_whole_genome_shotgun_sequence	AUGUSTUS	exon	5268060	5268285	.	-	.	ID=g19550.t1.exon3;Parent=g19550.t1;
JASKUP010000094.1_Trichopoda_pennipes_isolate_NS2899_ptg000095l,_whole_genome_shotgun_sequence	AUGUSTUS	intron	5268286	5268378	1	-	.	ID=g19550.t1.intron3;Parent=g19550.t1;
JASKUP010000094.1_Trichopoda_pennipes_isolate_NS2899_ptg000095l,_whole_genome_shotgun_sequence	AUGUSTUS	CDS	5268379	5268679	1	-	2	ID=g19550.t1.CDS4;Parent=g19550.t1;
JASKUP010000094.1_Trichopoda_pennipes_isolate_NS2899_ptg000095l,_whole_genome_shotgun_sequence	AUGUSTUS	exon	5268379	5268679	.	-	.	ID=g19550.t1.exon4;Parent=g19550.t1;
JASKUP010000094.1_Trichopoda_pennipes_isolate_NS2899_ptg000095l,_whole_genome_shotgun_sequence	AUGUSTUS	intron	5268680	5270146	1	-	.	ID=g19550.t1.intron4;Parent=g19550.t1;
JASKUP010000094.1_Trichopoda_pennipes_isolate_NS2899_ptg000095l,_whole_genome_shotgun_sequence	AUGUSTUS	CDS	5270147	5270225	1	-	0	ID=g19550.t1.CDS5;Parent=g19550.t1;
JASKUP010000094.1_Trichopoda_pennipes_isolate_NS2899_ptg000095l,_whole_genome_shotgun_sequence	AUGUSTUS	exon	5270147	5270225	.	-	.	ID=g19550.t1.exon5;Parent=g19550.t1;
JASKUP010000094.1_Trichopoda_pennipes_isolate_NS2899_ptg000095l,_whole_genome_shotgun_sequence	AUGUSTUS	intron	5270226	5270279	1	-	.	ID=g19550.t1.intron5;Parent=g19550.t1;
JASKUP010000094.1_Trichopoda_pennipes_isolate_NS2899_ptg000095l,_whole_genome_shotgun_sequence	AUGUSTUS	CDS	5270280	5270392	0.56	-	2	ID=g19550.t1.CDS6;Parent=g19550.t1;
JASKUP010000094.1_Trichopoda_pennipes_isolate_NS2899_ptg000095l,_whole_genome_shotgun_sequence	AUGUSTUS	exon	5270280	5270392	.	-	.	ID=g19550.t1.exon6;Parent=g19550.t1;
JASKUP010000094.1_Trichopoda_pennipes_isolate_NS2899_ptg000095l,_whole_genome_shotgun_sequence	AUGUSTUS	intron	5270393	5275282	0.56	-	.	ID=g19550.t1.intron6;Parent=g19550.t1;
JASKUP010000094.1_Trichopoda_pennipes_isolate_NS2899_ptg000095l,_whole_genome_shotgun_sequence	AUGUSTUS	CDS	5275283	5276306	0.58	-	0	ID=g19550.t1.CDS7;Parent=g19550.t1;
JASKUP010000094.1_Trichopoda_pennipes_isolate_NS2899_ptg000095l,_whole_genome_shotgun_sequence	AUGUSTUS	exon	5275283	5276306	.	-	.	ID=g19550.t1.exon7;Parent=g19550.t1;
JASKUP010000094.1_Trichopoda_pennipes_isolate_NS2899_ptg000095l,_whole_genome_shotgun_sequence	AUGUSTUS	intron	5276307	5276371	1	-	.	ID=g19550.t1.intron7;Parent=g19550.t1;
JASKUP010000094.1_Trichopoda_pennipes_isolate_NS2899_ptg000095l,_whole_genome_shotgun_sequence	AUGUSTUS	CDS	5276372	5276455	1	-	0	ID=g19550.t1.CDS8;Parent=g19550.t1;
JASKUP010000094.1_Trichopoda_pennipes_isolate_NS2899_ptg000095l,_whole_genome_shotgun_sequence	AUGUSTUS	exon	5276372	5276455	.	-	.	ID=g19550.t1.exon8;Parent=g19550.t1;
JASKUP010000094.1_Trichopoda_pennipes_isolate_NS2899_ptg000095l,_whole_genome_shotgun_sequence	AUGUSTUS	intron	5276456	5276521	1	-	.	ID=g19550.t1.intron8;Parent=g19550.t1;
JASKUP010000094.1_Trichopoda_pennipes_isolate_NS2899_ptg000095l,_whole_genome_shotgun_sequence	AUGUSTUS	CDS	5276522	5282549	1	-	1	ID=g19550.t1.CDS9;Parent=g19550.t1;
JASKUP010000094.1_Trichopoda_pennipes_isolate_NS2899_ptg000095l,_whole_genome_shotgun_sequence	AUGUSTUS	exon	5276522	5282549	.	-	.	ID=g19550.t1.exon9;Parent=g19550.t1;
JASKUP010000094.1_Trichopoda_pennipes_isolate_NS2899_ptg000095l,_whole_genome_shotgun_sequence	AUGUSTUS	intron	5282550	5282607	1	-	.	ID=g19550.t1.intron9;Parent=g19550.t1;
JASKUP010000094.1_Trichopoda_pennipes_isolate_NS2899_ptg000095l,_whole_genome_shotgun_sequence	AUGUSTUS	CDS	5282608	5282808	1	-	1	ID=g19550.t1.CDS10;Parent=g19550.t1;
JASKUP010000094.1_Trichopoda_pennipes_isolate_NS2899_ptg000095l,_whole_genome_shotgun_sequence	AUGUSTUS	exon	5282608	5282808	.	-	.	ID=g19550.t1.exon10;Parent=g19550.t1;
JASKUP010000094.1_Trichopoda_pennipes_isolate_NS2899_ptg000095l,_whole_genome_shotgun_sequence	AUGUSTUS	intron	5282809	5282873	1	-	.	ID=g19550.t1.intron10;Parent=g19550.t1;
JASKUP010000094.1_Trichopoda_pennipes_isolate_NS2899_ptg000095l,_whole_genome_shotgun_sequence	AUGUSTUS	CDS	5282874	5283265	1	-	0	ID=g19550.t1.CDS11;Parent=g19550.t1;
JASKUP010000094.1_Trichopoda_pennipes_isolate_NS2899_ptg000095l,_whole_genome_shotgun_sequence	AUGUSTUS	exon	5282874	5283265	.	-	.	ID=g19550.t1.exon11;Parent=g19550.t1;
JASKUP010000094.1_Trichopoda_pennipes_isolate_NS2899_ptg000095l,_whole_genome_shotgun_sequence	AUGUSTUS	intron	5283266	5283760	1	-	.	ID=g19550.t1.intron11;Parent=g19550.t1;
JASKUP010000094.1_Trichopoda_pennipes_isolate_NS2899_ptg000095l,_whole_genome_shotgun_sequence	AUGUSTUS	CDS	5283761	5283880	1	-	0	ID=g19550.t1.CDS12;Parent=g19550.t1;
JASKUP010000094.1_Trichopoda_pennipes_isolate_NS2899_ptg000095l,_whole_genome_shotgun_sequence	AUGUSTUS	exon	5283761	5283880	.	-	.	ID=g19550.t1.exon12;Parent=g19550.t1;
JASKUP010000094.1_Trichopoda_pennipes_isolate_NS2899_ptg000095l,_whole_genome_shotgun_sequence	AUGUSTUS	intron	5283881	5287387	1	-	.	ID=g19550.t1.intron12;Parent=g19550.t1;
JASKUP010000094.1_Trichopoda_pennipes_isolate_NS2899_ptg000095l,_whole_genome_shotgun_sequence	AUGUSTUS	CDS	5287388	5287513	1	-	0	ID=g19550.t1.CDS13;Parent=g19550.t1;
JASKUP010000094.1_Trichopoda_pennipes_isolate_NS2899_ptg000095l,_whole_genome_shotgun_sequence	AUGUSTUS	exon	5287388	5287513	.	-	.	ID=g19550.t1.exon13;Parent=g19550.t1;
JASKUP010000094.1_Trichopoda_pennipes_isolate_NS2899_ptg000095l,_whole_genome_shotgun_sequence	AUGUSTUS	intron	5287514	5287594	1	-	.	ID=g19550.t1.intron13;Parent=g19550.t1;
JASKUP010000094.1_Trichopoda_pennipes_isolate_NS2899_ptg000095l,_whole_genome_shotgun_sequence	AUGUSTUS	CDS	5287595	5287935	1	-	2	ID=g19550.t1.CDS14;Parent=g19550.t1;
JASKUP010000094.1_Trichopoda_pennipes_isolate_NS2899_ptg000095l,_whole_genome_shotgun_sequence	AUGUSTUS	exon	5287595	5287935	.	-	.	ID=g19550.t1.exon14;Parent=g19550.t1;
JASKUP010000094.1_Trichopoda_pennipes_isolate_NS2899_ptg000095l,_whole_genome_shotgun_sequence	AUGUSTUS	intron	5287936	5288561	1	-	.	ID=g19550.t1.intron14;Parent=g19550.t1;
JASKUP010000094.1_Trichopoda_pennipes_isolate_NS2899_ptg000095l,_whole_genome_shotgun_sequence	AUGUSTUS	CDS	5288562	5288582	1	-	2	ID=g19550.t1.CDS15;Parent=g19550.t1;
JASKUP010000094.1_Trichopoda_pennipes_isolate_NS2899_ptg000095l,_whole_genome_shotgun_sequence	AUGUSTUS	exon	5288562	5288582	.	-	.	ID=g19550.t1.exon15;Parent=g19550.t1;
JASKUP010000094.1_Trichopoda_pennipes_isolate_NS2899_ptg000095l,_whole_genome_shotgun_sequence	AUGUSTUS	intron	5288583	5292109	0.3	-	.	ID=g19550.t1.intron15;Parent=g19550.t1;
JASKUP010000094.1_Trichopoda_pennipes_isolate_NS2899_ptg000095l,_whole_genome_shotgun_sequence	AUGUSTUS	CDS	5292110	5292128	0.3	-	0	ID=g19550.t1.CDS16;Parent=g19550.t1;
JASKUP010000094.1_Trichopoda_pennipes_isolate_NS2899_ptg000095l,_whole_genome_shotgun_sequence	AUGUSTUS	exon	5292110	5292128	.	-	.	ID=g19550.t1.exon16;Parent=g19550.t1;
JASKUP010000094.1_Trichopoda_pennipes_isolate_NS2899_ptg000095l,_whole_genome_shotgun_sequence	AUGUSTUS	start_codon	5292126	5292128	.	-	0	ID=g19550.t1.start1;Parent=g19550.t1;
JASKUP010000094.1_Trichopoda_pennipes_isolate_NS2899_ptg000095l,_whole_genome_shotgun_sequence	GeneMark.hmm3	mRNA	5265751	5270504	.	-	.	ID=g19550.t2;Parent=g19550;
JASKUP010000094.1_Trichopoda_pennipes_isolate_NS2899_ptg000095l,_whole_genome_shotgun_sequence	GeneMark.hmm3	stop_codon	5265751	5265753	.	-	0	ID=g19550.t2.stop1;Parent=g19550.t2;
JASKUP010000094.1_Trichopoda_pennipes_isolate_NS2899_ptg000095l,_whole_genome_shotgun_sequence	GeneMark.hmm3	CDS	5265751	5265861	.	-	0	ID=g19550.t2.CDS1;Parent=g19550.t2;
JASKUP010000094.1_Trichopoda_pennipes_isolate_NS2899_ptg000095l,_whole_genome_shotgun_sequence	GeneMark.hmm3	exon	5265751	5265861	0	-	.	ID=g19550.t2.exon1;Parent=g19550.t2;
JASKUP010000094.1_Trichopoda_pennipes_isolate_NS2899_ptg000095l,_whole_genome_shotgun_sequence	GeneMark.hmm3	intron	5265862	5265925	.	-	0	ID=g19550.t2.intron1;Parent=g19550.t2;
JASKUP010000094.1_Trichopoda_pennipes_isolate_NS2899_ptg000095l,_whole_genome_shotgun_sequence	GeneMark.hmm3	CDS	5265926	5267986	.	-	0	ID=g19550.t2.CDS2;Parent=g19550.t2;
JASKUP010000094.1_Trichopoda_pennipes_isolate_NS2899_ptg000095l,_whole_genome_shotgun_sequence	GeneMark.hmm3	exon	5265926	5267986	0	-	.	ID=g19550.t2.exon2;Parent=g19550.t2;
JASKUP010000094.1_Trichopoda_pennipes_isolate_NS2899_ptg000095l,_whole_genome_shotgun_sequence	GeneMark.hmm3	intron	5267987	5268059	.	-	1	ID=g19550.t2.intron2;Parent=g19550.t2;
JASKUP010000094.1_Trichopoda_pennipes_isolate_NS2899_ptg000095l,_whole_genome_shotgun_sequence	GeneMark.hmm3	CDS	5268060	5268285	.	-	1	ID=g19550.t2.CDS3;Parent=g19550.t2;
JASKUP010000094.1_Trichopoda_pennipes_isolate_NS2899_ptg000095l,_whole_genome_shotgun_sequence	GeneMark.hmm3	exon	5268060	5268285	0	-	.	ID=g19550.t2.exon3;Parent=g19550.t2;
JASKUP010000094.1_Trichopoda_pennipes_isolate_NS2899_ptg000095l,_whole_genome_shotgun_sequence	GeneMark.hmm3	intron	5268286	5268378	.	-	2	ID=g19550.t2.intron3;Parent=g19550.t2;
JASKUP010000094.1_Trichopoda_pennipes_isolate_NS2899_ptg000095l,_whole_genome_shotgun_sequence	GeneMark.hmm3	CDS	5268379	5268679	.	-	2	ID=g19550.t2.CDS4;Parent=g19550.t2;
JASKUP010000094.1_Trichopoda_pennipes_isolate_NS2899_ptg000095l,_whole_genome_shotgun_sequence	GeneMark.hmm3	exon	5268379	5268679	0	-	.	ID=g19550.t2.exon4;Parent=g19550.t2;
JASKUP010000094.1_Trichopoda_pennipes_isolate_NS2899_ptg000095l,_whole_genome_shotgun_sequence	GeneMark.hmm3	intron	5268680	5270146	.	-	0	ID=g19550.t2.intron4;Parent=g19550.t2;
JASKUP010000094.1_Trichopoda_pennipes_isolate_NS2899_ptg000095l,_whole_genome_shotgun_sequence	GeneMark.hmm3	CDS	5270147	5270225	.	-	0	ID=g19550.t2.CDS5;Parent=g19550.t2;
JASKUP010000094.1_Trichopoda_pennipes_isolate_NS2899_ptg000095l,_whole_genome_shotgun_sequence	GeneMark.hmm3	exon	5270147	5270225	0	-	.	ID=g19550.t2.exon5;Parent=g19550.t2;
JASKUP010000094.1_Trichopoda_pennipes_isolate_NS2899_ptg000095l,_whole_genome_shotgun_sequence	GeneMark.hmm3	intron	5270226	5270279	.	-	0	ID=g19550.t2.intron5;Parent=g19550.t2;
JASKUP010000094.1_Trichopoda_pennipes_isolate_NS2899_ptg000095l,_whole_genome_shotgun_sequence	GeneMark.hmm3	CDS	5270280	5270504	.	-	0	ID=g19550.t2.CDS6;Parent=g19550.t2;
JASKUP010000094.1_Trichopoda_pennipes_isolate_NS2899_ptg000095l,_whole_genome_shotgun_sequence	GeneMark.hmm3	exon	5270280	5270504	0	-	.	ID=g19550.t2.exon6;Parent=g19550.t2;
JASKUP010000094.1_Trichopoda_pennipes_isolate_NS2899_ptg000095l,_whole_genome_shotgun_sequence	GeneMark.hmm3	start_codon	5270502	5270504	.	-	0	ID=g19550.t2.start1;Parent=g19550.t2;
JASKUP010000094.1_Trichopoda_pennipes_isolate_NS2899_ptg000095l,_whole_genome_shotgun_sequence	AUGUSTUS	gene	5295759	5296163	.	-	.	ID=g19551;
JASKUP010000094.1_Trichopoda_pennipes_isolate_NS2899_ptg000095l,_whole_genome_shotgun_sequence	AUGUSTUS	mRNA	5295759	5296163	1	-	.	ID=g19551.t1;Parent=g19551;
JASKUP010000094.1_Trichopoda_pennipes_isolate_NS2899_ptg000095l,_whole_genome_shotgun_sequence	AUGUSTUS	stop_codon	5295759	5295761	.	-	0	ID=g19551.t1.stop1;Parent=g19551.t1;
JASKUP010000094.1_Trichopoda_pennipes_isolate_NS2899_ptg000095l,_whole_genome_shotgun_sequence	AUGUSTUS	CDS	5295759	5295964	1	-	2	ID=g19551.t1.CDS1;Parent=g19551.t1;
JASKUP010000094.1_Trichopoda_pennipes_isolate_NS2899_ptg000095l,_whole_genome_shotgun_sequence	AUGUSTUS	exon	5295759	5295964	.	-	.	ID=g19551.t1.exon1;Parent=g19551.t1;
JASKUP010000094.1_Trichopoda_pennipes_isolate_NS2899_ptg000095l,_whole_genome_shotgun_sequence	AUGUSTUS	intron	5295965	5296024	1	-	.	ID=g19551.t1.intron1;Parent=g19551.t1;
JASKUP010000094.1_Trichopoda_pennipes_isolate_NS2899_ptg000095l,_whole_genome_shotgun_sequence	AUGUSTUS	CDS	5296025	5296163	1	-	0	ID=g19551.t1.CDS2;Parent=g19551.t1;
JASKUP010000094.1_Trichopoda_pennipes_isolate_NS2899_ptg000095l,_whole_genome_shotgun_sequence	AUGUSTUS	exon	5296025	5296163	.	-	.	ID=g19551.t1.exon2;Parent=g19551.t1;
JASKUP010000094.1_Trichopoda_pennipes_isolate_NS2899_ptg000095l,_whole_genome_shotgun_sequence	AUGUSTUS	start_codon	5296161	5296163	.	-	0	ID=g19551.t1.start1;Parent=g19551.t1;
JASKUP010000094.1_Trichopoda_pennipes_isolate_NS2899_ptg000095l,_whole_genome_shotgun_sequence	AUGUSTUS	gene	5301085	5303886	.	+	.	ID=g19552;
JASKUP010000094.1_Trichopoda_pennipes_isolate_NS2899_ptg000095l,_whole_genome_shotgun_sequence	AUGUSTUS	mRNA	5301085	5303886	1	+	.	ID=g19552.t1;Parent=g19552;
JASKUP010000094.1_Trichopoda_pennipes_isolate_NS2899_ptg000095l,_whole_genome_shotgun_sequence	AUGUSTUS	start_codon	5301085	5301087	.	+	0	ID=g19552.t1.start1;Parent=g19552.t1;
JASKUP010000094.1_Trichopoda_pennipes_isolate_NS2899_ptg000095l,_whole_genome_shotgun_sequence	AUGUSTUS	CDS	5301085	5301242	1	+	0	ID=g19552.t1.CDS1;Parent=g19552.t1;
JASKUP010000094.1_Trichopoda_pennipes_isolate_NS2899_ptg000095l,_whole_genome_shotgun_sequence	AUGUSTUS	exon	5301085	5301242	.	+	.	ID=g19552.t1.exon1;Parent=g19552.t1;
JASKUP010000094.1_Trichopoda_pennipes_isolate_NS2899_ptg000095l,_whole_genome_shotgun_sequence	AUGUSTUS	intron	5301243	5301312	1	+	.	ID=g19552.t1.intron1;Parent=g19552.t1;
JASKUP010000094.1_Trichopoda_pennipes_isolate_NS2899_ptg000095l,_whole_genome_shotgun_sequence	AUGUSTUS	CDS	5301313	5301400	1	+	1	ID=g19552.t1.CDS2;Parent=g19552.t1;
JASKUP010000094.1_Trichopoda_pennipes_isolate_NS2899_ptg000095l,_whole_genome_shotgun_sequence	AUGUSTUS	exon	5301313	5301400	.	+	.	ID=g19552.t1.exon2;Parent=g19552.t1;
JASKUP010000094.1_Trichopoda_pennipes_isolate_NS2899_ptg000095l,_whole_genome_shotgun_sequence	AUGUSTUS	intron	5301401	5302241	1	+	.	ID=g19552.t1.intron2;Parent=g19552.t1;
JASKUP010000094.1_Trichopoda_pennipes_isolate_NS2899_ptg000095l,_whole_genome_shotgun_sequence	AUGUSTUS	CDS	5302242	5302380	1	+	0	ID=g19552.t1.CDS3;Parent=g19552.t1;
JASKUP010000094.1_Trichopoda_pennipes_isolate_NS2899_ptg000095l,_whole_genome_shotgun_sequence	AUGUSTUS	exon	5302242	5302380	.	+	.	ID=g19552.t1.exon3;Parent=g19552.t1;
JASKUP010000094.1_Trichopoda_pennipes_isolate_NS2899_ptg000095l,_whole_genome_shotgun_sequence	AUGUSTUS	intron	5302381	5303764	1	+	.	ID=g19552.t1.intron3;Parent=g19552.t1;
JASKUP010000094.1_Trichopoda_pennipes_isolate_NS2899_ptg000095l,_whole_genome_shotgun_sequence	AUGUSTUS	CDS	5303765	5303886	1	+	2	ID=g19552.t1.CDS4;Parent=g19552.t1;
JASKUP010000094.1_Trichopoda_pennipes_isolate_NS2899_ptg000095l,_whole_genome_shotgun_sequence	AUGUSTUS	exon	5303765	5303886	.	+	.	ID=g19552.t1.exon4;Parent=g19552.t1;
JASKUP010000094.1_Trichopoda_pennipes_isolate_NS2899_ptg000095l,_whole_genome_shotgun_sequence	AUGUSTUS	stop_codon	5303884	5303886	.	+	0	ID=g19552.t1.stop1;Parent=g19552.t1;
JASKUP010000094.1_Trichopoda_pennipes_isolate_NS2899_ptg000095l,_whole_genome_shotgun_sequence	AUGUSTUS	gene	5306112	5308185	.	-	.	ID=g19553;
JASKUP010000094.1_Trichopoda_pennipes_isolate_NS2899_ptg000095l,_whole_genome_shotgun_sequence	AUGUSTUS	mRNA	5306112	5308185	1	-	.	ID=g19553.t1;Parent=g19553;
JASKUP010000094.1_Trichopoda_pennipes_isolate_NS2899_ptg000095l,_whole_genome_shotgun_sequence	AUGUSTUS	stop_codon	5306112	5306114	.	-	0	ID=g19553.t1.stop1;Parent=g19553.t1;
JASKUP010000094.1_Trichopoda_pennipes_isolate_NS2899_ptg000095l,_whole_genome_shotgun_sequence	AUGUSTUS	CDS	5306112	5306229	1	-	1	ID=g19553.t1.CDS1;Parent=g19553.t1;
JASKUP010000094.1_Trichopoda_pennipes_isolate_NS2899_ptg000095l,_whole_genome_shotgun_sequence	AUGUSTUS	exon	5306112	5306229	.	-	.	ID=g19553.t1.exon1;Parent=g19553.t1;
JASKUP010000094.1_Trichopoda_pennipes_isolate_NS2899_ptg000095l,_whole_genome_shotgun_sequence	AUGUSTUS	intron	5306230	5307294	1	-	.	ID=g19553.t1.intron1;Parent=g19553.t1;
JASKUP010000094.1_Trichopoda_pennipes_isolate_NS2899_ptg000095l,_whole_genome_shotgun_sequence	AUGUSTUS	CDS	5307295	5307466	1	-	2	ID=g19553.t1.CDS2;Parent=g19553.t1;
JASKUP010000094.1_Trichopoda_pennipes_isolate_NS2899_ptg000095l,_whole_genome_shotgun_sequence	AUGUSTUS	exon	5307295	5307466	.	-	.	ID=g19553.t1.exon2;Parent=g19553.t1;
JASKUP010000094.1_Trichopoda_pennipes_isolate_NS2899_ptg000095l,_whole_genome_shotgun_sequence	AUGUSTUS	intron	5307467	5307770	1	-	.	ID=g19553.t1.intron2;Parent=g19553.t1;
JASKUP010000094.1_Trichopoda_pennipes_isolate_NS2899_ptg000095l,_whole_genome_shotgun_sequence	AUGUSTUS	CDS	5307771	5307894	1	-	0	ID=g19553.t1.CDS3;Parent=g19553.t1;
JASKUP010000094.1_Trichopoda_pennipes_isolate_NS2899_ptg000095l,_whole_genome_shotgun_sequence	AUGUSTUS	exon	5307771	5307894	.	-	.	ID=g19553.t1.exon3;Parent=g19553.t1;
JASKUP010000094.1_Trichopoda_pennipes_isolate_NS2899_ptg000095l,_whole_genome_shotgun_sequence	AUGUSTUS	intron	5307895	5307963	1	-	.	ID=g19553.t1.intron3;Parent=g19553.t1;
JASKUP010000094.1_Trichopoda_pennipes_isolate_NS2899_ptg000095l,_whole_genome_shotgun_sequence	AUGUSTUS	CDS	5307964	5308185	1	-	0	ID=g19553.t1.CDS4;Parent=g19553.t1;
JASKUP010000094.1_Trichopoda_pennipes_isolate_NS2899_ptg000095l,_whole_genome_shotgun_sequence	AUGUSTUS	exon	5307964	5308185	.	-	.	ID=g19553.t1.exon4;Parent=g19553.t1;
JASKUP010000094.1_Trichopoda_pennipes_isolate_NS2899_ptg000095l,_whole_genome_shotgun_sequence	AUGUSTUS	start_codon	5308183	5308185	.	-	0	ID=g19553.t1.start1;Parent=g19553.t1;
JASKUP010000094.1_Trichopoda_pennipes_isolate_NS2899_ptg000095l,_whole_genome_shotgun_sequence	AUGUSTUS	gene	5313318	5315361	.	+	.	ID=g19554;
JASKUP010000094.1_Trichopoda_pennipes_isolate_NS2899_ptg000095l,_whole_genome_shotgun_sequence	AUGUSTUS	mRNA	5313318	5315361	1	+	.	ID=g19554.t1;Parent=g19554;
JASKUP010000094.1_Trichopoda_pennipes_isolate_NS2899_ptg000095l,_whole_genome_shotgun_sequence	AUGUSTUS	start_codon	5313318	5313320	.	+	0	ID=g19554.t1.start1;Parent=g19554.t1;
JASKUP010000094.1_Trichopoda_pennipes_isolate_NS2899_ptg000095l,_whole_genome_shotgun_sequence	AUGUSTUS	CDS	5313318	5314005	1	+	0	ID=g19554.t1.CDS1;Parent=g19554.t1;
JASKUP010000094.1_Trichopoda_pennipes_isolate_NS2899_ptg000095l,_whole_genome_shotgun_sequence	AUGUSTUS	exon	5313318	5314005	.	+	.	ID=g19554.t1.exon1;Parent=g19554.t1;
JASKUP010000094.1_Trichopoda_pennipes_isolate_NS2899_ptg000095l,_whole_genome_shotgun_sequence	AUGUSTUS	intron	5314006	5314080	1	+	.	ID=g19554.t1.intron1;Parent=g19554.t1;
JASKUP010000094.1_Trichopoda_pennipes_isolate_NS2899_ptg000095l,_whole_genome_shotgun_sequence	AUGUSTUS	CDS	5314081	5314208	1	+	2	ID=g19554.t1.CDS2;Parent=g19554.t1;
JASKUP010000094.1_Trichopoda_pennipes_isolate_NS2899_ptg000095l,_whole_genome_shotgun_sequence	AUGUSTUS	exon	5314081	5314208	.	+	.	ID=g19554.t1.exon2;Parent=g19554.t1;
JASKUP010000094.1_Trichopoda_pennipes_isolate_NS2899_ptg000095l,_whole_genome_shotgun_sequence	AUGUSTUS	intron	5314209	5315169	1	+	.	ID=g19554.t1.intron2;Parent=g19554.t1;
JASKUP010000094.1_Trichopoda_pennipes_isolate_NS2899_ptg000095l,_whole_genome_shotgun_sequence	AUGUSTUS	CDS	5315170	5315361	1	+	0	ID=g19554.t1.CDS3;Parent=g19554.t1;
JASKUP010000094.1_Trichopoda_pennipes_isolate_NS2899_ptg000095l,_whole_genome_shotgun_sequence	AUGUSTUS	exon	5315170	5315361	.	+	.	ID=g19554.t1.exon3;Parent=g19554.t1;
JASKUP010000094.1_Trichopoda_pennipes_isolate_NS2899_ptg000095l,_whole_genome_shotgun_sequence	AUGUSTUS	stop_codon	5315359	5315361	.	+	0	ID=g19554.t1.stop1;Parent=g19554.t1;
JASKUP010000094.1_Trichopoda_pennipes_isolate_NS2899_ptg000095l,_whole_genome_shotgun_sequence	AUGUSTUS	gene	5316748	5325825	.	-	.	ID=g19555;
JASKUP010000094.1_Trichopoda_pennipes_isolate_NS2899_ptg000095l,_whole_genome_shotgun_sequence	AUGUSTUS	mRNA	5316748	5325825	1	-	.	ID=g19555.t1;Parent=g19555;
JASKUP010000094.1_Trichopoda_pennipes_isolate_NS2899_ptg000095l,_whole_genome_shotgun_sequence	AUGUSTUS	stop_codon	5316748	5316750	.	-	0	ID=g19555.t1.stop1;Parent=g19555.t1;
JASKUP010000094.1_Trichopoda_pennipes_isolate_NS2899_ptg000095l,_whole_genome_shotgun_sequence	AUGUSTUS	CDS	5316748	5316858	1	-	0	ID=g19555.t1.CDS1;Parent=g19555.t1;
JASKUP010000094.1_Trichopoda_pennipes_isolate_NS2899_ptg000095l,_whole_genome_shotgun_sequence	AUGUSTUS	exon	5316748	5316858	.	-	.	ID=g19555.t1.exon1;Parent=g19555.t1;
JASKUP010000094.1_Trichopoda_pennipes_isolate_NS2899_ptg000095l,_whole_genome_shotgun_sequence	AUGUSTUS	intron	5316859	5316916	1	-	.	ID=g19555.t1.intron1;Parent=g19555.t1;
JASKUP010000094.1_Trichopoda_pennipes_isolate_NS2899_ptg000095l,_whole_genome_shotgun_sequence	AUGUSTUS	CDS	5316917	5317202	1	-	1	ID=g19555.t1.CDS2;Parent=g19555.t1;
JASKUP010000094.1_Trichopoda_pennipes_isolate_NS2899_ptg000095l,_whole_genome_shotgun_sequence	AUGUSTUS	exon	5316917	5317202	.	-	.	ID=g19555.t1.exon2;Parent=g19555.t1;
JASKUP010000094.1_Trichopoda_pennipes_isolate_NS2899_ptg000095l,_whole_genome_shotgun_sequence	AUGUSTUS	intron	5317203	5317309	1	-	.	ID=g19555.t1.intron2;Parent=g19555.t1;
JASKUP010000094.1_Trichopoda_pennipes_isolate_NS2899_ptg000095l,_whole_genome_shotgun_sequence	AUGUSTUS	CDS	5317310	5317742	1	-	2	ID=g19555.t1.CDS3;Parent=g19555.t1;
JASKUP010000094.1_Trichopoda_pennipes_isolate_NS2899_ptg000095l,_whole_genome_shotgun_sequence	AUGUSTUS	exon	5317310	5317742	.	-	.	ID=g19555.t1.exon3;Parent=g19555.t1;
JASKUP010000094.1_Trichopoda_pennipes_isolate_NS2899_ptg000095l,_whole_genome_shotgun_sequence	AUGUSTUS	intron	5317743	5320361	1	-	.	ID=g19555.t1.intron3;Parent=g19555.t1;
JASKUP010000094.1_Trichopoda_pennipes_isolate_NS2899_ptg000095l,_whole_genome_shotgun_sequence	AUGUSTUS	CDS	5320362	5321016	1	-	0	ID=g19555.t1.CDS4;Parent=g19555.t1;
JASKUP010000094.1_Trichopoda_pennipes_isolate_NS2899_ptg000095l,_whole_genome_shotgun_sequence	AUGUSTUS	exon	5320362	5321016	.	-	.	ID=g19555.t1.exon4;Parent=g19555.t1;
JASKUP010000094.1_Trichopoda_pennipes_isolate_NS2899_ptg000095l,_whole_genome_shotgun_sequence	AUGUSTUS	intron	5321017	5322238	1	-	.	ID=g19555.t1.intron4;Parent=g19555.t1;
JASKUP010000094.1_Trichopoda_pennipes_isolate_NS2899_ptg000095l,_whole_genome_shotgun_sequence	AUGUSTUS	CDS	5322239	5322456	1	-	2	ID=g19555.t1.CDS5;Parent=g19555.t1;
JASKUP010000094.1_Trichopoda_pennipes_isolate_NS2899_ptg000095l,_whole_genome_shotgun_sequence	AUGUSTUS	exon	5322239	5322456	.	-	.	ID=g19555.t1.exon5;Parent=g19555.t1;
JASKUP010000094.1_Trichopoda_pennipes_isolate_NS2899_ptg000095l,_whole_genome_shotgun_sequence	AUGUSTUS	intron	5322457	5322510	1	-	.	ID=g19555.t1.intron5;Parent=g19555.t1;
JASKUP010000094.1_Trichopoda_pennipes_isolate_NS2899_ptg000095l,_whole_genome_shotgun_sequence	AUGUSTUS	CDS	5322511	5322813	1	-	2	ID=g19555.t1.CDS6;Parent=g19555.t1;
JASKUP010000094.1_Trichopoda_pennipes_isolate_NS2899_ptg000095l,_whole_genome_shotgun_sequence	AUGUSTUS	exon	5322511	5322813	.	-	.	ID=g19555.t1.exon6;Parent=g19555.t1;
JASKUP010000094.1_Trichopoda_pennipes_isolate_NS2899_ptg000095l,_whole_genome_shotgun_sequence	AUGUSTUS	intron	5322814	5322891	1	-	.	ID=g19555.t1.intron6;Parent=g19555.t1;
JASKUP010000094.1_Trichopoda_pennipes_isolate_NS2899_ptg000095l,_whole_genome_shotgun_sequence	AUGUSTUS	CDS	5322892	5323099	1	-	0	ID=g19555.t1.CDS7;Parent=g19555.t1;
JASKUP010000094.1_Trichopoda_pennipes_isolate_NS2899_ptg000095l,_whole_genome_shotgun_sequence	AUGUSTUS	exon	5322892	5323099	.	-	.	ID=g19555.t1.exon7;Parent=g19555.t1;
JASKUP010000094.1_Trichopoda_pennipes_isolate_NS2899_ptg000095l,_whole_genome_shotgun_sequence	AUGUSTUS	intron	5323100	5323153	1	-	.	ID=g19555.t1.intron7;Parent=g19555.t1;
JASKUP010000094.1_Trichopoda_pennipes_isolate_NS2899_ptg000095l,_whole_genome_shotgun_sequence	AUGUSTUS	CDS	5323154	5323369	1	-	0	ID=g19555.t1.CDS8;Parent=g19555.t1;
JASKUP010000094.1_Trichopoda_pennipes_isolate_NS2899_ptg000095l,_whole_genome_shotgun_sequence	AUGUSTUS	exon	5323154	5323369	.	-	.	ID=g19555.t1.exon8;Parent=g19555.t1;
JASKUP010000094.1_Trichopoda_pennipes_isolate_NS2899_ptg000095l,_whole_genome_shotgun_sequence	AUGUSTUS	intron	5323370	5323430	1	-	.	ID=g19555.t1.intron8;Parent=g19555.t1;
JASKUP010000094.1_Trichopoda_pennipes_isolate_NS2899_ptg000095l,_whole_genome_shotgun_sequence	AUGUSTUS	CDS	5323431	5323600	1	-	2	ID=g19555.t1.CDS9;Parent=g19555.t1;
JASKUP010000094.1_Trichopoda_pennipes_isolate_NS2899_ptg000095l,_whole_genome_shotgun_sequence	AUGUSTUS	exon	5323431	5323600	.	-	.	ID=g19555.t1.exon9;Parent=g19555.t1;
JASKUP010000094.1_Trichopoda_pennipes_isolate_NS2899_ptg000095l,_whole_genome_shotgun_sequence	AUGUSTUS	intron	5323601	5325656	1	-	.	ID=g19555.t1.intron9;Parent=g19555.t1;
JASKUP010000094.1_Trichopoda_pennipes_isolate_NS2899_ptg000095l,_whole_genome_shotgun_sequence	AUGUSTUS	CDS	5325657	5325749	1	-	2	ID=g19555.t1.CDS10;Parent=g19555.t1;
JASKUP010000094.1_Trichopoda_pennipes_isolate_NS2899_ptg000095l,_whole_genome_shotgun_sequence	AUGUSTUS	exon	5325657	5325749	.	-	.	ID=g19555.t1.exon10;Parent=g19555.t1;
JASKUP010000094.1_Trichopoda_pennipes_isolate_NS2899_ptg000095l,_whole_genome_shotgun_sequence	AUGUSTUS	intron	5325750	5325818	1	-	.	ID=g19555.t1.intron10;Parent=g19555.t1;
JASKUP010000094.1_Trichopoda_pennipes_isolate_NS2899_ptg000095l,_whole_genome_shotgun_sequence	AUGUSTUS	CDS	5325819	5325825	1	-	0	ID=g19555.t1.CDS11;Parent=g19555.t1;
JASKUP010000094.1_Trichopoda_pennipes_isolate_NS2899_ptg000095l,_whole_genome_shotgun_sequence	AUGUSTUS	exon	5325819	5325825	.	-	.	ID=g19555.t1.exon11;Parent=g19555.t1;
JASKUP010000094.1_Trichopoda_pennipes_isolate_NS2899_ptg000095l,_whole_genome_shotgun_sequence	AUGUSTUS	start_codon	5325823	5325825	.	-	0	ID=g19555.t1.start1;Parent=g19555.t1;
JASKUP010000094.1_Trichopoda_pennipes_isolate_NS2899_ptg000095l,_whole_genome_shotgun_sequence	AUGUSTUS	gene	5327717	5350519	.	+	.	ID=g19556;
JASKUP010000094.1_Trichopoda_pennipes_isolate_NS2899_ptg000095l,_whole_genome_shotgun_sequence	AUGUSTUS	mRNA	5327717	5350519	0.92	+	.	ID=g19556.t1;Parent=g19556;
JASKUP010000094.1_Trichopoda_pennipes_isolate_NS2899_ptg000095l,_whole_genome_shotgun_sequence	AUGUSTUS	start_codon	5327717	5327719	.	+	0	ID=g19556.t1.start1;Parent=g19556.t1;
JASKUP010000094.1_Trichopoda_pennipes_isolate_NS2899_ptg000095l,_whole_genome_shotgun_sequence	AUGUSTUS	CDS	5327717	5327921	0.99	+	0	ID=g19556.t1.CDS1;Parent=g19556.t1;
JASKUP010000094.1_Trichopoda_pennipes_isolate_NS2899_ptg000095l,_whole_genome_shotgun_sequence	AUGUSTUS	exon	5327717	5327921	.	+	.	ID=g19556.t1.exon1;Parent=g19556.t1;
JASKUP010000094.1_Trichopoda_pennipes_isolate_NS2899_ptg000095l,_whole_genome_shotgun_sequence	AUGUSTUS	intron	5327922	5347681	0.92	+	.	ID=g19556.t1.intron1;Parent=g19556.t1;
JASKUP010000094.1_Trichopoda_pennipes_isolate_NS2899_ptg000095l,_whole_genome_shotgun_sequence	AUGUSTUS	CDS	5347682	5348596	0.93	+	2	ID=g19556.t1.CDS2;Parent=g19556.t1;
JASKUP010000094.1_Trichopoda_pennipes_isolate_NS2899_ptg000095l,_whole_genome_shotgun_sequence	AUGUSTUS	exon	5347682	5348596	.	+	.	ID=g19556.t1.exon2;Parent=g19556.t1;
JASKUP010000094.1_Trichopoda_pennipes_isolate_NS2899_ptg000095l,_whole_genome_shotgun_sequence	AUGUSTUS	intron	5348597	5349536	1	+	.	ID=g19556.t1.intron2;Parent=g19556.t1;
JASKUP010000094.1_Trichopoda_pennipes_isolate_NS2899_ptg000095l,_whole_genome_shotgun_sequence	AUGUSTUS	CDS	5349537	5350519	1	+	2	ID=g19556.t1.CDS3;Parent=g19556.t1;
JASKUP010000094.1_Trichopoda_pennipes_isolate_NS2899_ptg000095l,_whole_genome_shotgun_sequence	AUGUSTUS	exon	5349537	5350519	.	+	.	ID=g19556.t1.exon3;Parent=g19556.t1;
JASKUP010000094.1_Trichopoda_pennipes_isolate_NS2899_ptg000095l,_whole_genome_shotgun_sequence	AUGUSTUS	stop_codon	5350517	5350519	.	+	0	ID=g19556.t1.stop1;Parent=g19556.t1;
JASKUP010000094.1_Trichopoda_pennipes_isolate_NS2899_ptg000095l,_whole_genome_shotgun_sequence	GeneMark.hmm3	mRNA	5347711	5350519	.	+	.	ID=g19556.t2;Parent=g19556;
JASKUP010000094.1_Trichopoda_pennipes_isolate_NS2899_ptg000095l,_whole_genome_shotgun_sequence	GeneMark.hmm3	start_codon	5347711	5347713	.	+	0	ID=g19556.t2.start1;Parent=g19556.t2;
JASKUP010000094.1_Trichopoda_pennipes_isolate_NS2899_ptg000095l,_whole_genome_shotgun_sequence	GeneMark.hmm3	CDS	5347711	5348596	.	+	0	ID=g19556.t2.CDS1;Parent=g19556.t2;
JASKUP010000094.1_Trichopoda_pennipes_isolate_NS2899_ptg000095l,_whole_genome_shotgun_sequence	GeneMark.hmm3	exon	5347711	5348596	0	+	.	ID=g19556.t2.exon1;Parent=g19556.t2;
JASKUP010000094.1_Trichopoda_pennipes_isolate_NS2899_ptg000095l,_whole_genome_shotgun_sequence	GeneMark.hmm3	intron	5348597	5349536	.	+	2	ID=g19556.t2.intron1;Parent=g19556.t2;
JASKUP010000094.1_Trichopoda_pennipes_isolate_NS2899_ptg000095l,_whole_genome_shotgun_sequence	GeneMark.hmm3	CDS	5349537	5350519	.	+	2	ID=g19556.t2.CDS2;Parent=g19556.t2;
JASKUP010000094.1_Trichopoda_pennipes_isolate_NS2899_ptg000095l,_whole_genome_shotgun_sequence	GeneMark.hmm3	exon	5349537	5350519	0	+	.	ID=g19556.t2.exon2;Parent=g19556.t2;
JASKUP010000094.1_Trichopoda_pennipes_isolate_NS2899_ptg000095l,_whole_genome_shotgun_sequence	GeneMark.hmm3	stop_codon	5350517	5350519	.	+	0	ID=g19556.t2.stop1;Parent=g19556.t2;
JASKUP010000094.1_Trichopoda_pennipes_isolate_NS2899_ptg000095l,_whole_genome_shotgun_sequence	AUGUSTUS	gene	5352626	5353324	.	+	.	ID=g19557;
JASKUP010000094.1_Trichopoda_pennipes_isolate_NS2899_ptg000095l,_whole_genome_shotgun_sequence	AUGUSTUS	mRNA	5352626	5353324	1	+	.	ID=g19557.t1;Parent=g19557;
JASKUP010000094.1_Trichopoda_pennipes_isolate_NS2899_ptg000095l,_whole_genome_shotgun_sequence	AUGUSTUS	start_codon	5352626	5352628	.	+	0	ID=g19557.t1.start1;Parent=g19557.t1;
JASKUP010000094.1_Trichopoda_pennipes_isolate_NS2899_ptg000095l,_whole_genome_shotgun_sequence	AUGUSTUS	CDS	5352626	5353324	1	+	0	ID=g19557.t1.CDS1;Parent=g19557.t1;
JASKUP010000094.1_Trichopoda_pennipes_isolate_NS2899_ptg000095l,_whole_genome_shotgun_sequence	AUGUSTUS	exon	5352626	5353324	.	+	.	ID=g19557.t1.exon1;Parent=g19557.t1;
JASKUP010000094.1_Trichopoda_pennipes_isolate_NS2899_ptg000095l,_whole_genome_shotgun_sequence	AUGUSTUS	stop_codon	5353322	5353324	.	+	0	ID=g19557.t1.stop1;Parent=g19557.t1;
JASKUP010000094.1_Trichopoda_pennipes_isolate_NS2899_ptg000095l,_whole_genome_shotgun_sequence	AUGUSTUS	gene	5355549	5356718	.	-	.	ID=g19558;
JASKUP010000094.1_Trichopoda_pennipes_isolate_NS2899_ptg000095l,_whole_genome_shotgun_sequence	AUGUSTUS	mRNA	5355549	5356718	1	-	.	ID=g19558.t1;Parent=g19558;
JASKUP010000094.1_Trichopoda_pennipes_isolate_NS2899_ptg000095l,_whole_genome_shotgun_sequence	AUGUSTUS	stop_codon	5355549	5355551	.	-	0	ID=g19558.t1.stop1;Parent=g19558.t1;
JASKUP010000094.1_Trichopoda_pennipes_isolate_NS2899_ptg000095l,_whole_genome_shotgun_sequence	AUGUSTUS	CDS	5355549	5356718	1	-	0	ID=g19558.t1.CDS1;Parent=g19558.t1;
JASKUP010000094.1_Trichopoda_pennipes_isolate_NS2899_ptg000095l,_whole_genome_shotgun_sequence	AUGUSTUS	exon	5355549	5356718	.	-	.	ID=g19558.t1.exon1;Parent=g19558.t1;
JASKUP010000094.1_Trichopoda_pennipes_isolate_NS2899_ptg000095l,_whole_genome_shotgun_sequence	AUGUSTUS	start_codon	5356716	5356718	.	-	0	ID=g19558.t1.start1;Parent=g19558.t1;
JASKUP010000094.1_Trichopoda_pennipes_isolate_NS2899_ptg000095l,_whole_genome_shotgun_sequence	AUGUSTUS	gene	5359162	5372745	.	+	.	ID=g19559;
JASKUP010000094.1_Trichopoda_pennipes_isolate_NS2899_ptg000095l,_whole_genome_shotgun_sequence	AUGUSTUS	mRNA	5359162	5372745	1	+	.	ID=g19559.t1;Parent=g19559;
JASKUP010000094.1_Trichopoda_pennipes_isolate_NS2899_ptg000095l,_whole_genome_shotgun_sequence	AUGUSTUS	start_codon	5359162	5359164	.	+	0	ID=g19559.t1.start1;Parent=g19559.t1;
JASKUP010000094.1_Trichopoda_pennipes_isolate_NS2899_ptg000095l,_whole_genome_shotgun_sequence	AUGUSTUS	CDS	5359162	5359338	1	+	0	ID=g19559.t1.CDS1;Parent=g19559.t1;
JASKUP010000094.1_Trichopoda_pennipes_isolate_NS2899_ptg000095l,_whole_genome_shotgun_sequence	AUGUSTUS	exon	5359162	5359338	.	+	.	ID=g19559.t1.exon1;Parent=g19559.t1;
JASKUP010000094.1_Trichopoda_pennipes_isolate_NS2899_ptg000095l,_whole_genome_shotgun_sequence	AUGUSTUS	intron	5359339	5359399	1	+	.	ID=g19559.t1.intron1;Parent=g19559.t1;
JASKUP010000094.1_Trichopoda_pennipes_isolate_NS2899_ptg000095l,_whole_genome_shotgun_sequence	AUGUSTUS	CDS	5359400	5359678	1	+	0	ID=g19559.t1.CDS2;Parent=g19559.t1;
JASKUP010000094.1_Trichopoda_pennipes_isolate_NS2899_ptg000095l,_whole_genome_shotgun_sequence	AUGUSTUS	exon	5359400	5359678	.	+	.	ID=g19559.t1.exon2;Parent=g19559.t1;
JASKUP010000094.1_Trichopoda_pennipes_isolate_NS2899_ptg000095l,_whole_genome_shotgun_sequence	AUGUSTUS	intron	5359679	5371821	1	+	.	ID=g19559.t1.intron2;Parent=g19559.t1;
JASKUP010000094.1_Trichopoda_pennipes_isolate_NS2899_ptg000095l,_whole_genome_shotgun_sequence	AUGUSTUS	CDS	5371822	5371981	1	+	0	ID=g19559.t1.CDS3;Parent=g19559.t1;
JASKUP010000094.1_Trichopoda_pennipes_isolate_NS2899_ptg000095l,_whole_genome_shotgun_sequence	AUGUSTUS	exon	5371822	5371981	.	+	.	ID=g19559.t1.exon3;Parent=g19559.t1;
JASKUP010000094.1_Trichopoda_pennipes_isolate_NS2899_ptg000095l,_whole_genome_shotgun_sequence	AUGUSTUS	intron	5371982	5372047	1	+	.	ID=g19559.t1.intron3;Parent=g19559.t1;
JASKUP010000094.1_Trichopoda_pennipes_isolate_NS2899_ptg000095l,_whole_genome_shotgun_sequence	AUGUSTUS	CDS	5372048	5372745	1	+	2	ID=g19559.t1.CDS4;Parent=g19559.t1;
JASKUP010000094.1_Trichopoda_pennipes_isolate_NS2899_ptg000095l,_whole_genome_shotgun_sequence	AUGUSTUS	exon	5372048	5372745	.	+	.	ID=g19559.t1.exon4;Parent=g19559.t1;
JASKUP010000094.1_Trichopoda_pennipes_isolate_NS2899_ptg000095l,_whole_genome_shotgun_sequence	AUGUSTUS	stop_codon	5372743	5372745	.	+	0	ID=g19559.t1.stop1;Parent=g19559.t1;
JASKUP010000094.1_Trichopoda_pennipes_isolate_NS2899_ptg000095l,_whole_genome_shotgun_sequence	GeneMark.hmm3	mRNA	5359162	5359738	.	+	.	ID=g19559.t2;Parent=g19559;
JASKUP010000094.1_Trichopoda_pennipes_isolate_NS2899_ptg000095l,_whole_genome_shotgun_sequence	GeneMark.hmm3	start_codon	5359162	5359164	.	+	0	ID=g19559.t2.start1;Parent=g19559.t2;
JASKUP010000094.1_Trichopoda_pennipes_isolate_NS2899_ptg000095l,_whole_genome_shotgun_sequence	GeneMark.hmm3	CDS	5359162	5359338	.	+	0	ID=g19559.t2.CDS1;Parent=g19559.t2;
JASKUP010000094.1_Trichopoda_pennipes_isolate_NS2899_ptg000095l,_whole_genome_shotgun_sequence	GeneMark.hmm3	exon	5359162	5359338	0	+	.	ID=g19559.t2.exon1;Parent=g19559.t2;
JASKUP010000094.1_Trichopoda_pennipes_isolate_NS2899_ptg000095l,_whole_genome_shotgun_sequence	GeneMark.hmm3	intron	5359339	5359399	.	+	0	ID=g19559.t2.intron1;Parent=g19559.t2;
JASKUP010000094.1_Trichopoda_pennipes_isolate_NS2899_ptg000095l,_whole_genome_shotgun_sequence	GeneMark.hmm3	CDS	5359400	5359738	.	+	0	ID=g19559.t2.CDS2;Parent=g19559.t2;
JASKUP010000094.1_Trichopoda_pennipes_isolate_NS2899_ptg000095l,_whole_genome_shotgun_sequence	GeneMark.hmm3	exon	5359400	5359738	0	+	.	ID=g19559.t2.exon2;Parent=g19559.t2;
JASKUP010000094.1_Trichopoda_pennipes_isolate_NS2899_ptg000095l,_whole_genome_shotgun_sequence	GeneMark.hmm3	stop_codon	5359736	5359738	.	+	0	ID=g19559.t2.stop1;Parent=g19559.t2;
JASKUP010000094.1_Trichopoda_pennipes_isolate_NS2899_ptg000095l,_whole_genome_shotgun_sequence	AUGUSTUS	gene	5383009	5408972	.	+	.	ID=g19560;
JASKUP010000094.1_Trichopoda_pennipes_isolate_NS2899_ptg000095l,_whole_genome_shotgun_sequence	AUGUSTUS	mRNA	5383009	5408972	0.99	+	.	ID=g19560.t1;Parent=g19560;
JASKUP010000094.1_Trichopoda_pennipes_isolate_NS2899_ptg000095l,_whole_genome_shotgun_sequence	AUGUSTUS	start_codon	5383009	5383011	.	+	0	ID=g19560.t1.start1;Parent=g19560.t1;
JASKUP010000094.1_Trichopoda_pennipes_isolate_NS2899_ptg000095l,_whole_genome_shotgun_sequence	AUGUSTUS	CDS	5383009	5383042	1	+	0	ID=g19560.t1.CDS1;Parent=g19560.t1;
JASKUP010000094.1_Trichopoda_pennipes_isolate_NS2899_ptg000095l,_whole_genome_shotgun_sequence	AUGUSTUS	exon	5383009	5383042	.	+	.	ID=g19560.t1.exon1;Parent=g19560.t1;
JASKUP010000094.1_Trichopoda_pennipes_isolate_NS2899_ptg000095l,_whole_genome_shotgun_sequence	AUGUSTUS	intron	5383043	5383093	0.99	+	.	ID=g19560.t1.intron1;Parent=g19560.t1;
JASKUP010000094.1_Trichopoda_pennipes_isolate_NS2899_ptg000095l,_whole_genome_shotgun_sequence	AUGUSTUS	CDS	5383094	5383668	0.99	+	2	ID=g19560.t1.CDS2;Parent=g19560.t1;
JASKUP010000094.1_Trichopoda_pennipes_isolate_NS2899_ptg000095l,_whole_genome_shotgun_sequence	AUGUSTUS	exon	5383094	5383668	.	+	.	ID=g19560.t1.exon2;Parent=g19560.t1;
JASKUP010000094.1_Trichopoda_pennipes_isolate_NS2899_ptg000095l,_whole_genome_shotgun_sequence	AUGUSTUS	intron	5383669	5385466	1	+	.	ID=g19560.t1.intron2;Parent=g19560.t1;
JASKUP010000094.1_Trichopoda_pennipes_isolate_NS2899_ptg000095l,_whole_genome_shotgun_sequence	AUGUSTUS	CDS	5385467	5386088	1	+	0	ID=g19560.t1.CDS3;Parent=g19560.t1;
JASKUP010000094.1_Trichopoda_pennipes_isolate_NS2899_ptg000095l,_whole_genome_shotgun_sequence	AUGUSTUS	exon	5385467	5386088	.	+	.	ID=g19560.t1.exon3;Parent=g19560.t1;
JASKUP010000094.1_Trichopoda_pennipes_isolate_NS2899_ptg000095l,_whole_genome_shotgun_sequence	AUGUSTUS	intron	5386089	5386143	1	+	.	ID=g19560.t1.intron3;Parent=g19560.t1;
JASKUP010000094.1_Trichopoda_pennipes_isolate_NS2899_ptg000095l,_whole_genome_shotgun_sequence	AUGUSTUS	CDS	5386144	5386331	1	+	2	ID=g19560.t1.CDS4;Parent=g19560.t1;
JASKUP010000094.1_Trichopoda_pennipes_isolate_NS2899_ptg000095l,_whole_genome_shotgun_sequence	AUGUSTUS	exon	5386144	5386331	.	+	.	ID=g19560.t1.exon4;Parent=g19560.t1;
JASKUP010000094.1_Trichopoda_pennipes_isolate_NS2899_ptg000095l,_whole_genome_shotgun_sequence	AUGUSTUS	intron	5386332	5386410	1	+	.	ID=g19560.t1.intron4;Parent=g19560.t1;
JASKUP010000094.1_Trichopoda_pennipes_isolate_NS2899_ptg000095l,_whole_genome_shotgun_sequence	AUGUSTUS	CDS	5386411	5386569	1	+	0	ID=g19560.t1.CDS5;Parent=g19560.t1;
JASKUP010000094.1_Trichopoda_pennipes_isolate_NS2899_ptg000095l,_whole_genome_shotgun_sequence	AUGUSTUS	exon	5386411	5386569	.	+	.	ID=g19560.t1.exon5;Parent=g19560.t1;
JASKUP010000094.1_Trichopoda_pennipes_isolate_NS2899_ptg000095l,_whole_genome_shotgun_sequence	AUGUSTUS	intron	5386570	5386627	1	+	.	ID=g19560.t1.intron5;Parent=g19560.t1;
JASKUP010000094.1_Trichopoda_pennipes_isolate_NS2899_ptg000095l,_whole_genome_shotgun_sequence	AUGUSTUS	CDS	5386628	5386780	1	+	0	ID=g19560.t1.CDS6;Parent=g19560.t1;
JASKUP010000094.1_Trichopoda_pennipes_isolate_NS2899_ptg000095l,_whole_genome_shotgun_sequence	AUGUSTUS	exon	5386628	5386780	.	+	.	ID=g19560.t1.exon6;Parent=g19560.t1;
JASKUP010000094.1_Trichopoda_pennipes_isolate_NS2899_ptg000095l,_whole_genome_shotgun_sequence	AUGUSTUS	intron	5386781	5386844	1	+	.	ID=g19560.t1.intron6;Parent=g19560.t1;
JASKUP010000094.1_Trichopoda_pennipes_isolate_NS2899_ptg000095l,_whole_genome_shotgun_sequence	AUGUSTUS	CDS	5386845	5386961	1	+	0	ID=g19560.t1.CDS7;Parent=g19560.t1;
JASKUP010000094.1_Trichopoda_pennipes_isolate_NS2899_ptg000095l,_whole_genome_shotgun_sequence	AUGUSTUS	exon	5386845	5386961	.	+	.	ID=g19560.t1.exon7;Parent=g19560.t1;
JASKUP010000094.1_Trichopoda_pennipes_isolate_NS2899_ptg000095l,_whole_genome_shotgun_sequence	AUGUSTUS	intron	5386962	5387048	1	+	.	ID=g19560.t1.intron7;Parent=g19560.t1;
JASKUP010000094.1_Trichopoda_pennipes_isolate_NS2899_ptg000095l,_whole_genome_shotgun_sequence	AUGUSTUS	CDS	5387049	5387433	1	+	0	ID=g19560.t1.CDS8;Parent=g19560.t1;
JASKUP010000094.1_Trichopoda_pennipes_isolate_NS2899_ptg000095l,_whole_genome_shotgun_sequence	AUGUSTUS	exon	5387049	5387433	.	+	.	ID=g19560.t1.exon8;Parent=g19560.t1;
JASKUP010000094.1_Trichopoda_pennipes_isolate_NS2899_ptg000095l,_whole_genome_shotgun_sequence	AUGUSTUS	intron	5387434	5387499	1	+	.	ID=g19560.t1.intron8;Parent=g19560.t1;
JASKUP010000094.1_Trichopoda_pennipes_isolate_NS2899_ptg000095l,_whole_genome_shotgun_sequence	AUGUSTUS	CDS	5387500	5387870	1	+	2	ID=g19560.t1.CDS9;Parent=g19560.t1;
JASKUP010000094.1_Trichopoda_pennipes_isolate_NS2899_ptg000095l,_whole_genome_shotgun_sequence	AUGUSTUS	exon	5387500	5387870	.	+	.	ID=g19560.t1.exon9;Parent=g19560.t1;
JASKUP010000094.1_Trichopoda_pennipes_isolate_NS2899_ptg000095l,_whole_genome_shotgun_sequence	AUGUSTUS	intron	5387871	5387929	1	+	.	ID=g19560.t1.intron9;Parent=g19560.t1;
JASKUP010000094.1_Trichopoda_pennipes_isolate_NS2899_ptg000095l,_whole_genome_shotgun_sequence	AUGUSTUS	CDS	5387930	5388050	1	+	0	ID=g19560.t1.CDS10;Parent=g19560.t1;
JASKUP010000094.1_Trichopoda_pennipes_isolate_NS2899_ptg000095l,_whole_genome_shotgun_sequence	AUGUSTUS	exon	5387930	5388050	.	+	.	ID=g19560.t1.exon10;Parent=g19560.t1;
JASKUP010000094.1_Trichopoda_pennipes_isolate_NS2899_ptg000095l,_whole_genome_shotgun_sequence	AUGUSTUS	intron	5388051	5394999	1	+	.	ID=g19560.t1.intron10;Parent=g19560.t1;
JASKUP010000094.1_Trichopoda_pennipes_isolate_NS2899_ptg000095l,_whole_genome_shotgun_sequence	AUGUSTUS	CDS	5395000	5395147	1	+	2	ID=g19560.t1.CDS11;Parent=g19560.t1;
JASKUP010000094.1_Trichopoda_pennipes_isolate_NS2899_ptg000095l,_whole_genome_shotgun_sequence	AUGUSTUS	exon	5395000	5395147	.	+	.	ID=g19560.t1.exon11;Parent=g19560.t1;
JASKUP010000094.1_Trichopoda_pennipes_isolate_NS2899_ptg000095l,_whole_genome_shotgun_sequence	AUGUSTUS	intron	5395148	5395221	1	+	.	ID=g19560.t1.intron11;Parent=g19560.t1;
JASKUP010000094.1_Trichopoda_pennipes_isolate_NS2899_ptg000095l,_whole_genome_shotgun_sequence	AUGUSTUS	CDS	5395222	5395979	1	+	1	ID=g19560.t1.CDS12;Parent=g19560.t1;
JASKUP010000094.1_Trichopoda_pennipes_isolate_NS2899_ptg000095l,_whole_genome_shotgun_sequence	AUGUSTUS	exon	5395222	5395979	.	+	.	ID=g19560.t1.exon12;Parent=g19560.t1;
JASKUP010000094.1_Trichopoda_pennipes_isolate_NS2899_ptg000095l,_whole_genome_shotgun_sequence	AUGUSTUS	intron	5395980	5396579	1	+	.	ID=g19560.t1.intron12;Parent=g19560.t1;
JASKUP010000094.1_Trichopoda_pennipes_isolate_NS2899_ptg000095l,_whole_genome_shotgun_sequence	AUGUSTUS	CDS	5396580	5396930	1	+	2	ID=g19560.t1.CDS13;Parent=g19560.t1;
JASKUP010000094.1_Trichopoda_pennipes_isolate_NS2899_ptg000095l,_whole_genome_shotgun_sequence	AUGUSTUS	exon	5396580	5396930	.	+	.	ID=g19560.t1.exon13;Parent=g19560.t1;
JASKUP010000094.1_Trichopoda_pennipes_isolate_NS2899_ptg000095l,_whole_genome_shotgun_sequence	AUGUSTUS	intron	5396931	5397002	1	+	.	ID=g19560.t1.intron13;Parent=g19560.t1;
JASKUP010000094.1_Trichopoda_pennipes_isolate_NS2899_ptg000095l,_whole_genome_shotgun_sequence	AUGUSTUS	CDS	5397003	5397238	1	+	2	ID=g19560.t1.CDS14;Parent=g19560.t1;
JASKUP010000094.1_Trichopoda_pennipes_isolate_NS2899_ptg000095l,_whole_genome_shotgun_sequence	AUGUSTUS	exon	5397003	5397238	.	+	.	ID=g19560.t1.exon14;Parent=g19560.t1;
JASKUP010000094.1_Trichopoda_pennipes_isolate_NS2899_ptg000095l,_whole_genome_shotgun_sequence	AUGUSTUS	intron	5397239	5400544	1	+	.	ID=g19560.t1.intron14;Parent=g19560.t1;
JASKUP010000094.1_Trichopoda_pennipes_isolate_NS2899_ptg000095l,_whole_genome_shotgun_sequence	AUGUSTUS	CDS	5400545	5400842	1	+	0	ID=g19560.t1.CDS15;Parent=g19560.t1;
JASKUP010000094.1_Trichopoda_pennipes_isolate_NS2899_ptg000095l,_whole_genome_shotgun_sequence	AUGUSTUS	exon	5400545	5400842	.	+	.	ID=g19560.t1.exon15;Parent=g19560.t1;
JASKUP010000094.1_Trichopoda_pennipes_isolate_NS2899_ptg000095l,_whole_genome_shotgun_sequence	AUGUSTUS	intron	5400843	5408046	1	+	.	ID=g19560.t1.intron15;Parent=g19560.t1;
JASKUP010000094.1_Trichopoda_pennipes_isolate_NS2899_ptg000095l,_whole_genome_shotgun_sequence	AUGUSTUS	CDS	5408047	5408972	1	+	2	ID=g19560.t1.CDS16;Parent=g19560.t1;
JASKUP010000094.1_Trichopoda_pennipes_isolate_NS2899_ptg000095l,_whole_genome_shotgun_sequence	AUGUSTUS	exon	5408047	5408972	.	+	.	ID=g19560.t1.exon16;Parent=g19560.t1;
JASKUP010000094.1_Trichopoda_pennipes_isolate_NS2899_ptg000095l,_whole_genome_shotgun_sequence	AUGUSTUS	stop_codon	5408970	5408972	.	+	0	ID=g19560.t1.stop1;Parent=g19560.t1;
JASKUP010000094.1_Trichopoda_pennipes_isolate_NS2899_ptg000095l,_whole_genome_shotgun_sequence	AUGUSTUS	mRNA	5383009	5408972	0.76	+	.	ID=g19560.t2;Parent=g19560;
JASKUP010000094.1_Trichopoda_pennipes_isolate_NS2899_ptg000095l,_whole_genome_shotgun_sequence	AUGUSTUS	start_codon	5383009	5383011	.	+	0	ID=g19560.t2.start1;Parent=g19560.t2;
JASKUP010000094.1_Trichopoda_pennipes_isolate_NS2899_ptg000095l,_whole_genome_shotgun_sequence	AUGUSTUS	CDS	5383009	5383042	0.96	+	0	ID=g19560.t2.CDS1;Parent=g19560.t2;
JASKUP010000094.1_Trichopoda_pennipes_isolate_NS2899_ptg000095l,_whole_genome_shotgun_sequence	AUGUSTUS	exon	5383009	5383042	.	+	.	ID=g19560.t2.exon1;Parent=g19560.t2;
JASKUP010000094.1_Trichopoda_pennipes_isolate_NS2899_ptg000095l,_whole_genome_shotgun_sequence	AUGUSTUS	intron	5383043	5383375	0.76	+	.	ID=g19560.t2.intron1;Parent=g19560.t2;
JASKUP010000094.1_Trichopoda_pennipes_isolate_NS2899_ptg000095l,_whole_genome_shotgun_sequence	AUGUSTUS	CDS	5383376	5383668	0.76	+	2	ID=g19560.t2.CDS2;Parent=g19560.t2;
JASKUP010000094.1_Trichopoda_pennipes_isolate_NS2899_ptg000095l,_whole_genome_shotgun_sequence	AUGUSTUS	exon	5383376	5383668	.	+	.	ID=g19560.t2.exon2;Parent=g19560.t2;
JASKUP010000094.1_Trichopoda_pennipes_isolate_NS2899_ptg000095l,_whole_genome_shotgun_sequence	AUGUSTUS	intron	5383669	5385466	1	+	.	ID=g19560.t2.intron2;Parent=g19560.t2;
JASKUP010000094.1_Trichopoda_pennipes_isolate_NS2899_ptg000095l,_whole_genome_shotgun_sequence	AUGUSTUS	CDS	5385467	5386088	1	+	0	ID=g19560.t2.CDS3;Parent=g19560.t2;
JASKUP010000094.1_Trichopoda_pennipes_isolate_NS2899_ptg000095l,_whole_genome_shotgun_sequence	AUGUSTUS	exon	5385467	5386088	.	+	.	ID=g19560.t2.exon3;Parent=g19560.t2;
JASKUP010000094.1_Trichopoda_pennipes_isolate_NS2899_ptg000095l,_whole_genome_shotgun_sequence	AUGUSTUS	intron	5386089	5386143	1	+	.	ID=g19560.t2.intron3;Parent=g19560.t2;
JASKUP010000094.1_Trichopoda_pennipes_isolate_NS2899_ptg000095l,_whole_genome_shotgun_sequence	AUGUSTUS	CDS	5386144	5386331	1	+	2	ID=g19560.t2.CDS4;Parent=g19560.t2;
JASKUP010000094.1_Trichopoda_pennipes_isolate_NS2899_ptg000095l,_whole_genome_shotgun_sequence	AUGUSTUS	exon	5386144	5386331	.	+	.	ID=g19560.t2.exon4;Parent=g19560.t2;
JASKUP010000094.1_Trichopoda_pennipes_isolate_NS2899_ptg000095l,_whole_genome_shotgun_sequence	AUGUSTUS	intron	5386332	5386410	1	+	.	ID=g19560.t2.intron4;Parent=g19560.t2;
JASKUP010000094.1_Trichopoda_pennipes_isolate_NS2899_ptg000095l,_whole_genome_shotgun_sequence	AUGUSTUS	CDS	5386411	5386569	1	+	0	ID=g19560.t2.CDS5;Parent=g19560.t2;
JASKUP010000094.1_Trichopoda_pennipes_isolate_NS2899_ptg000095l,_whole_genome_shotgun_sequence	AUGUSTUS	exon	5386411	5386569	.	+	.	ID=g19560.t2.exon5;Parent=g19560.t2;
JASKUP010000094.1_Trichopoda_pennipes_isolate_NS2899_ptg000095l,_whole_genome_shotgun_sequence	AUGUSTUS	intron	5386570	5386627	1	+	.	ID=g19560.t2.intron5;Parent=g19560.t2;
JASKUP010000094.1_Trichopoda_pennipes_isolate_NS2899_ptg000095l,_whole_genome_shotgun_sequence	AUGUSTUS	CDS	5386628	5386780	1	+	0	ID=g19560.t2.CDS6;Parent=g19560.t2;
JASKUP010000094.1_Trichopoda_pennipes_isolate_NS2899_ptg000095l,_whole_genome_shotgun_sequence	AUGUSTUS	exon	5386628	5386780	.	+	.	ID=g19560.t2.exon6;Parent=g19560.t2;
JASKUP010000094.1_Trichopoda_pennipes_isolate_NS2899_ptg000095l,_whole_genome_shotgun_sequence	AUGUSTUS	intron	5386781	5386844	1	+	.	ID=g19560.t2.intron6;Parent=g19560.t2;
JASKUP010000094.1_Trichopoda_pennipes_isolate_NS2899_ptg000095l,_whole_genome_shotgun_sequence	AUGUSTUS	CDS	5386845	5386961	1	+	0	ID=g19560.t2.CDS7;Parent=g19560.t2;
JASKUP010000094.1_Trichopoda_pennipes_isolate_NS2899_ptg000095l,_whole_genome_shotgun_sequence	AUGUSTUS	exon	5386845	5386961	.	+	.	ID=g19560.t2.exon7;Parent=g19560.t2;
JASKUP010000094.1_Trichopoda_pennipes_isolate_NS2899_ptg000095l,_whole_genome_shotgun_sequence	AUGUSTUS	intron	5386962	5387048	1	+	.	ID=g19560.t2.intron7;Parent=g19560.t2;
JASKUP010000094.1_Trichopoda_pennipes_isolate_NS2899_ptg000095l,_whole_genome_shotgun_sequence	AUGUSTUS	CDS	5387049	5387433	1	+	0	ID=g19560.t2.CDS8;Parent=g19560.t2;
JASKUP010000094.1_Trichopoda_pennipes_isolate_NS2899_ptg000095l,_whole_genome_shotgun_sequence	AUGUSTUS	exon	5387049	5387433	.	+	.	ID=g19560.t2.exon8;Parent=g19560.t2;
JASKUP010000094.1_Trichopoda_pennipes_isolate_NS2899_ptg000095l,_whole_genome_shotgun_sequence	AUGUSTUS	intron	5387434	5387499	1	+	.	ID=g19560.t2.intron8;Parent=g19560.t2;
JASKUP010000094.1_Trichopoda_pennipes_isolate_NS2899_ptg000095l,_whole_genome_shotgun_sequence	AUGUSTUS	CDS	5387500	5387870	1	+	2	ID=g19560.t2.CDS9;Parent=g19560.t2;
JASKUP010000094.1_Trichopoda_pennipes_isolate_NS2899_ptg000095l,_whole_genome_shotgun_sequence	AUGUSTUS	exon	5387500	5387870	.	+	.	ID=g19560.t2.exon9;Parent=g19560.t2;
JASKUP010000094.1_Trichopoda_pennipes_isolate_NS2899_ptg000095l,_whole_genome_shotgun_sequence	AUGUSTUS	intron	5387871	5387929	1	+	.	ID=g19560.t2.intron9;Parent=g19560.t2;
JASKUP010000094.1_Trichopoda_pennipes_isolate_NS2899_ptg000095l,_whole_genome_shotgun_sequence	AUGUSTUS	CDS	5387930	5388041	1	+	0	ID=g19560.t2.CDS10;Parent=g19560.t2;
JASKUP010000094.1_Trichopoda_pennipes_isolate_NS2899_ptg000095l,_whole_genome_shotgun_sequence	AUGUSTUS	exon	5387930	5388041	.	+	.	ID=g19560.t2.exon10;Parent=g19560.t2;
JASKUP010000094.1_Trichopoda_pennipes_isolate_NS2899_ptg000095l,_whole_genome_shotgun_sequence	AUGUSTUS	intron	5388042	5394999	1	+	.	ID=g19560.t2.intron10;Parent=g19560.t2;
JASKUP010000094.1_Trichopoda_pennipes_isolate_NS2899_ptg000095l,_whole_genome_shotgun_sequence	AUGUSTUS	CDS	5395000	5395147	1	+	2	ID=g19560.t2.CDS11;Parent=g19560.t2;
JASKUP010000094.1_Trichopoda_pennipes_isolate_NS2899_ptg000095l,_whole_genome_shotgun_sequence	AUGUSTUS	exon	5395000	5395147	.	+	.	ID=g19560.t2.exon11;Parent=g19560.t2;
JASKUP010000094.1_Trichopoda_pennipes_isolate_NS2899_ptg000095l,_whole_genome_shotgun_sequence	AUGUSTUS	intron	5395148	5395221	1	+	.	ID=g19560.t2.intron11;Parent=g19560.t2;
JASKUP010000094.1_Trichopoda_pennipes_isolate_NS2899_ptg000095l,_whole_genome_shotgun_sequence	AUGUSTUS	CDS	5395222	5395979	1	+	1	ID=g19560.t2.CDS12;Parent=g19560.t2;
JASKUP010000094.1_Trichopoda_pennipes_isolate_NS2899_ptg000095l,_whole_genome_shotgun_sequence	AUGUSTUS	exon	5395222	5395979	.	+	.	ID=g19560.t2.exon12;Parent=g19560.t2;
JASKUP010000094.1_Trichopoda_pennipes_isolate_NS2899_ptg000095l,_whole_genome_shotgun_sequence	AUGUSTUS	intron	5395980	5396579	1	+	.	ID=g19560.t2.intron12;Parent=g19560.t2;
JASKUP010000094.1_Trichopoda_pennipes_isolate_NS2899_ptg000095l,_whole_genome_shotgun_sequence	AUGUSTUS	CDS	5396580	5396930	1	+	2	ID=g19560.t2.CDS13;Parent=g19560.t2;
JASKUP010000094.1_Trichopoda_pennipes_isolate_NS2899_ptg000095l,_whole_genome_shotgun_sequence	AUGUSTUS	exon	5396580	5396930	.	+	.	ID=g19560.t2.exon13;Parent=g19560.t2;
JASKUP010000094.1_Trichopoda_pennipes_isolate_NS2899_ptg000095l,_whole_genome_shotgun_sequence	AUGUSTUS	intron	5396931	5397002	1	+	.	ID=g19560.t2.intron13;Parent=g19560.t2;
JASKUP010000094.1_Trichopoda_pennipes_isolate_NS2899_ptg000095l,_whole_genome_shotgun_sequence	AUGUSTUS	CDS	5397003	5397238	1	+	2	ID=g19560.t2.CDS14;Parent=g19560.t2;
JASKUP010000094.1_Trichopoda_pennipes_isolate_NS2899_ptg000095l,_whole_genome_shotgun_sequence	AUGUSTUS	exon	5397003	5397238	.	+	.	ID=g19560.t2.exon14;Parent=g19560.t2;
JASKUP010000094.1_Trichopoda_pennipes_isolate_NS2899_ptg000095l,_whole_genome_shotgun_sequence	AUGUSTUS	intron	5397239	5400544	1	+	.	ID=g19560.t2.intron14;Parent=g19560.t2;
JASKUP010000094.1_Trichopoda_pennipes_isolate_NS2899_ptg000095l,_whole_genome_shotgun_sequence	AUGUSTUS	CDS	5400545	5400842	1	+	0	ID=g19560.t2.CDS15;Parent=g19560.t2;
JASKUP010000094.1_Trichopoda_pennipes_isolate_NS2899_ptg000095l,_whole_genome_shotgun_sequence	AUGUSTUS	exon	5400545	5400842	.	+	.	ID=g19560.t2.exon15;Parent=g19560.t2;
JASKUP010000094.1_Trichopoda_pennipes_isolate_NS2899_ptg000095l,_whole_genome_shotgun_sequence	AUGUSTUS	intron	5400843	5408046	1	+	.	ID=g19560.t2.intron15;Parent=g19560.t2;
JASKUP010000094.1_Trichopoda_pennipes_isolate_NS2899_ptg000095l,_whole_genome_shotgun_sequence	AUGUSTUS	CDS	5408047	5408972	1	+	2	ID=g19560.t2.CDS16;Parent=g19560.t2;
JASKUP010000094.1_Trichopoda_pennipes_isolate_NS2899_ptg000095l,_whole_genome_shotgun_sequence	AUGUSTUS	exon	5408047	5408972	.	+	.	ID=g19560.t2.exon16;Parent=g19560.t2;
JASKUP010000094.1_Trichopoda_pennipes_isolate_NS2899_ptg000095l,_whole_genome_shotgun_sequence	AUGUSTUS	stop_codon	5408970	5408972	.	+	0	ID=g19560.t2.stop1;Parent=g19560.t2;
JASKUP010000094.1_Trichopoda_pennipes_isolate_NS2899_ptg000095l,_whole_genome_shotgun_sequence	AUGUSTUS	mRNA	5383009	5408972	0.73	+	.	ID=g19560.t3;Parent=g19560;
JASKUP010000094.1_Trichopoda_pennipes_isolate_NS2899_ptg000095l,_whole_genome_shotgun_sequence	AUGUSTUS	start_codon	5383009	5383011	.	+	0	ID=g19560.t3.start1;Parent=g19560.t3;
JASKUP010000094.1_Trichopoda_pennipes_isolate_NS2899_ptg000095l,_whole_genome_shotgun_sequence	AUGUSTUS	CDS	5383009	5383042	0.95	+	0	ID=g19560.t3.CDS1;Parent=g19560.t3;
JASKUP010000094.1_Trichopoda_pennipes_isolate_NS2899_ptg000095l,_whole_genome_shotgun_sequence	AUGUSTUS	exon	5383009	5383042	.	+	.	ID=g19560.t3.exon1;Parent=g19560.t3;
JASKUP010000094.1_Trichopoda_pennipes_isolate_NS2899_ptg000095l,_whole_genome_shotgun_sequence	AUGUSTUS	intron	5383043	5383375	0.73	+	.	ID=g19560.t3.intron1;Parent=g19560.t3;
JASKUP010000094.1_Trichopoda_pennipes_isolate_NS2899_ptg000095l,_whole_genome_shotgun_sequence	AUGUSTUS	CDS	5383376	5383668	0.73	+	2	ID=g19560.t3.CDS2;Parent=g19560.t3;
JASKUP010000094.1_Trichopoda_pennipes_isolate_NS2899_ptg000095l,_whole_genome_shotgun_sequence	AUGUSTUS	exon	5383376	5383668	.	+	.	ID=g19560.t3.exon2;Parent=g19560.t3;
JASKUP010000094.1_Trichopoda_pennipes_isolate_NS2899_ptg000095l,_whole_genome_shotgun_sequence	AUGUSTUS	intron	5383669	5385466	1	+	.	ID=g19560.t3.intron2;Parent=g19560.t3;
JASKUP010000094.1_Trichopoda_pennipes_isolate_NS2899_ptg000095l,_whole_genome_shotgun_sequence	AUGUSTUS	CDS	5385467	5386088	1	+	0	ID=g19560.t3.CDS3;Parent=g19560.t3;
JASKUP010000094.1_Trichopoda_pennipes_isolate_NS2899_ptg000095l,_whole_genome_shotgun_sequence	AUGUSTUS	exon	5385467	5386088	.	+	.	ID=g19560.t3.exon3;Parent=g19560.t3;
JASKUP010000094.1_Trichopoda_pennipes_isolate_NS2899_ptg000095l,_whole_genome_shotgun_sequence	AUGUSTUS	intron	5386089	5386143	1	+	.	ID=g19560.t3.intron3;Parent=g19560.t3;
JASKUP010000094.1_Trichopoda_pennipes_isolate_NS2899_ptg000095l,_whole_genome_shotgun_sequence	AUGUSTUS	CDS	5386144	5386331	1	+	2	ID=g19560.t3.CDS4;Parent=g19560.t3;
JASKUP010000094.1_Trichopoda_pennipes_isolate_NS2899_ptg000095l,_whole_genome_shotgun_sequence	AUGUSTUS	exon	5386144	5386331	.	+	.	ID=g19560.t3.exon4;Parent=g19560.t3;
JASKUP010000094.1_Trichopoda_pennipes_isolate_NS2899_ptg000095l,_whole_genome_shotgun_sequence	AUGUSTUS	intron	5386332	5386410	1	+	.	ID=g19560.t3.intron4;Parent=g19560.t3;
JASKUP010000094.1_Trichopoda_pennipes_isolate_NS2899_ptg000095l,_whole_genome_shotgun_sequence	AUGUSTUS	CDS	5386411	5386569	1	+	0	ID=g19560.t3.CDS5;Parent=g19560.t3;
JASKUP010000094.1_Trichopoda_pennipes_isolate_NS2899_ptg000095l,_whole_genome_shotgun_sequence	AUGUSTUS	exon	5386411	5386569	.	+	.	ID=g19560.t3.exon5;Parent=g19560.t3;
JASKUP010000094.1_Trichopoda_pennipes_isolate_NS2899_ptg000095l,_whole_genome_shotgun_sequence	AUGUSTUS	intron	5386570	5386627	1	+	.	ID=g19560.t3.intron5;Parent=g19560.t3;
JASKUP010000094.1_Trichopoda_pennipes_isolate_NS2899_ptg000095l,_whole_genome_shotgun_sequence	AUGUSTUS	CDS	5386628	5386780	1	+	0	ID=g19560.t3.CDS6;Parent=g19560.t3;
JASKUP010000094.1_Trichopoda_pennipes_isolate_NS2899_ptg000095l,_whole_genome_shotgun_sequence	AUGUSTUS	exon	5386628	5386780	.	+	.	ID=g19560.t3.exon6;Parent=g19560.t3;
JASKUP010000094.1_Trichopoda_pennipes_isolate_NS2899_ptg000095l,_whole_genome_shotgun_sequence	AUGUSTUS	intron	5386781	5386844	1	+	.	ID=g19560.t3.intron6;Parent=g19560.t3;
JASKUP010000094.1_Trichopoda_pennipes_isolate_NS2899_ptg000095l,_whole_genome_shotgun_sequence	AUGUSTUS	CDS	5386845	5386961	1	+	0	ID=g19560.t3.CDS7;Parent=g19560.t3;
JASKUP010000094.1_Trichopoda_pennipes_isolate_NS2899_ptg000095l,_whole_genome_shotgun_sequence	AUGUSTUS	exon	5386845	5386961	.	+	.	ID=g19560.t3.exon7;Parent=g19560.t3;
JASKUP010000094.1_Trichopoda_pennipes_isolate_NS2899_ptg000095l,_whole_genome_shotgun_sequence	AUGUSTUS	intron	5386962	5387048	1	+	.	ID=g19560.t3.intron7;Parent=g19560.t3;
JASKUP010000094.1_Trichopoda_pennipes_isolate_NS2899_ptg000095l,_whole_genome_shotgun_sequence	AUGUSTUS	CDS	5387049	5387433	1	+	0	ID=g19560.t3.CDS8;Parent=g19560.t3;
JASKUP010000094.1_Trichopoda_pennipes_isolate_NS2899_ptg000095l,_whole_genome_shotgun_sequence	AUGUSTUS	exon	5387049	5387433	.	+	.	ID=g19560.t3.exon8;Parent=g19560.t3;
JASKUP010000094.1_Trichopoda_pennipes_isolate_NS2899_ptg000095l,_whole_genome_shotgun_sequence	AUGUSTUS	intron	5387434	5387499	1	+	.	ID=g19560.t3.intron8;Parent=g19560.t3;
JASKUP010000094.1_Trichopoda_pennipes_isolate_NS2899_ptg000095l,_whole_genome_shotgun_sequence	AUGUSTUS	CDS	5387500	5387870	1	+	2	ID=g19560.t3.CDS9;Parent=g19560.t3;
JASKUP010000094.1_Trichopoda_pennipes_isolate_NS2899_ptg000095l,_whole_genome_shotgun_sequence	AUGUSTUS	exon	5387500	5387870	.	+	.	ID=g19560.t3.exon9;Parent=g19560.t3;
JASKUP010000094.1_Trichopoda_pennipes_isolate_NS2899_ptg000095l,_whole_genome_shotgun_sequence	AUGUSTUS	intron	5387871	5387929	1	+	.	ID=g19560.t3.intron9;Parent=g19560.t3;
JASKUP010000094.1_Trichopoda_pennipes_isolate_NS2899_ptg000095l,_whole_genome_shotgun_sequence	AUGUSTUS	CDS	5387930	5388050	1	+	0	ID=g19560.t3.CDS10;Parent=g19560.t3;
JASKUP010000094.1_Trichopoda_pennipes_isolate_NS2899_ptg000095l,_whole_genome_shotgun_sequence	AUGUSTUS	exon	5387930	5388050	.	+	.	ID=g19560.t3.exon10;Parent=g19560.t3;
JASKUP010000094.1_Trichopoda_pennipes_isolate_NS2899_ptg000095l,_whole_genome_shotgun_sequence	AUGUSTUS	intron	5388051	5394999	1	+	.	ID=g19560.t3.intron10;Parent=g19560.t3;
JASKUP010000094.1_Trichopoda_pennipes_isolate_NS2899_ptg000095l,_whole_genome_shotgun_sequence	AUGUSTUS	CDS	5395000	5395147	1	+	2	ID=g19560.t3.CDS11;Parent=g19560.t3;
JASKUP010000094.1_Trichopoda_pennipes_isolate_NS2899_ptg000095l,_whole_genome_shotgun_sequence	AUGUSTUS	exon	5395000	5395147	.	+	.	ID=g19560.t3.exon11;Parent=g19560.t3;
JASKUP010000094.1_Trichopoda_pennipes_isolate_NS2899_ptg000095l,_whole_genome_shotgun_sequence	AUGUSTUS	intron	5395148	5395221	1	+	.	ID=g19560.t3.intron11;Parent=g19560.t3;
JASKUP010000094.1_Trichopoda_pennipes_isolate_NS2899_ptg000095l,_whole_genome_shotgun_sequence	AUGUSTUS	CDS	5395222	5395979	1	+	1	ID=g19560.t3.CDS12;Parent=g19560.t3;
JASKUP010000094.1_Trichopoda_pennipes_isolate_NS2899_ptg000095l,_whole_genome_shotgun_sequence	AUGUSTUS	exon	5395222	5395979	.	+	.	ID=g19560.t3.exon12;Parent=g19560.t3;
JASKUP010000094.1_Trichopoda_pennipes_isolate_NS2899_ptg000095l,_whole_genome_shotgun_sequence	AUGUSTUS	intron	5395980	5396579	1	+	.	ID=g19560.t3.intron12;Parent=g19560.t3;
JASKUP010000094.1_Trichopoda_pennipes_isolate_NS2899_ptg000095l,_whole_genome_shotgun_sequence	AUGUSTUS	CDS	5396580	5396930	1	+	2	ID=g19560.t3.CDS13;Parent=g19560.t3;
JASKUP010000094.1_Trichopoda_pennipes_isolate_NS2899_ptg000095l,_whole_genome_shotgun_sequence	AUGUSTUS	exon	5396580	5396930	.	+	.	ID=g19560.t3.exon13;Parent=g19560.t3;
JASKUP010000094.1_Trichopoda_pennipes_isolate_NS2899_ptg000095l,_whole_genome_shotgun_sequence	AUGUSTUS	intron	5396931	5397002	1	+	.	ID=g19560.t3.intron13;Parent=g19560.t3;
JASKUP010000094.1_Trichopoda_pennipes_isolate_NS2899_ptg000095l,_whole_genome_shotgun_sequence	AUGUSTUS	CDS	5397003	5397238	1	+	2	ID=g19560.t3.CDS14;Parent=g19560.t3;
JASKUP010000094.1_Trichopoda_pennipes_isolate_NS2899_ptg000095l,_whole_genome_shotgun_sequence	AUGUSTUS	exon	5397003	5397238	.	+	.	ID=g19560.t3.exon14;Parent=g19560.t3;
JASKUP010000094.1_Trichopoda_pennipes_isolate_NS2899_ptg000095l,_whole_genome_shotgun_sequence	AUGUSTUS	intron	5397239	5400544	1	+	.	ID=g19560.t3.intron14;Parent=g19560.t3;
JASKUP010000094.1_Trichopoda_pennipes_isolate_NS2899_ptg000095l,_whole_genome_shotgun_sequence	AUGUSTUS	CDS	5400545	5400842	1	+	0	ID=g19560.t3.CDS15;Parent=g19560.t3;
JASKUP010000094.1_Trichopoda_pennipes_isolate_NS2899_ptg000095l,_whole_genome_shotgun_sequence	AUGUSTUS	exon	5400545	5400842	.	+	.	ID=g19560.t3.exon15;Parent=g19560.t3;
JASKUP010000094.1_Trichopoda_pennipes_isolate_NS2899_ptg000095l,_whole_genome_shotgun_sequence	AUGUSTUS	intron	5400843	5408046	1	+	.	ID=g19560.t3.intron15;Parent=g19560.t3;
JASKUP010000094.1_Trichopoda_pennipes_isolate_NS2899_ptg000095l,_whole_genome_shotgun_sequence	AUGUSTUS	CDS	5408047	5408972	1	+	2	ID=g19560.t3.CDS16;Parent=g19560.t3;
JASKUP010000094.1_Trichopoda_pennipes_isolate_NS2899_ptg000095l,_whole_genome_shotgun_sequence	AUGUSTUS	exon	5408047	5408972	.	+	.	ID=g19560.t3.exon16;Parent=g19560.t3;
JASKUP010000094.1_Trichopoda_pennipes_isolate_NS2899_ptg000095l,_whole_genome_shotgun_sequence	AUGUSTUS	stop_codon	5408970	5408972	.	+	0	ID=g19560.t3.stop1;Parent=g19560.t3;
JASKUP010000094.1_Trichopoda_pennipes_isolate_NS2899_ptg000095l,_whole_genome_shotgun_sequence	AUGUSTUS	mRNA	5383009	5408972	0.71	+	.	ID=g19560.t4;Parent=g19560;
JASKUP010000094.1_Trichopoda_pennipes_isolate_NS2899_ptg000095l,_whole_genome_shotgun_sequence	AUGUSTUS	start_codon	5383009	5383011	.	+	0	ID=g19560.t4.start1;Parent=g19560.t4;
JASKUP010000094.1_Trichopoda_pennipes_isolate_NS2899_ptg000095l,_whole_genome_shotgun_sequence	AUGUSTUS	CDS	5383009	5383042	0.95	+	0	ID=g19560.t4.CDS1;Parent=g19560.t4;
JASKUP010000094.1_Trichopoda_pennipes_isolate_NS2899_ptg000095l,_whole_genome_shotgun_sequence	AUGUSTUS	exon	5383009	5383042	.	+	.	ID=g19560.t4.exon1;Parent=g19560.t4;
JASKUP010000094.1_Trichopoda_pennipes_isolate_NS2899_ptg000095l,_whole_genome_shotgun_sequence	AUGUSTUS	intron	5383043	5383375	0.72	+	.	ID=g19560.t4.intron1;Parent=g19560.t4;
JASKUP010000094.1_Trichopoda_pennipes_isolate_NS2899_ptg000095l,_whole_genome_shotgun_sequence	AUGUSTUS	CDS	5383376	5383668	0.74	+	2	ID=g19560.t4.CDS2;Parent=g19560.t4;
JASKUP010000094.1_Trichopoda_pennipes_isolate_NS2899_ptg000095l,_whole_genome_shotgun_sequence	AUGUSTUS	exon	5383376	5383668	.	+	.	ID=g19560.t4.exon2;Parent=g19560.t4;
JASKUP010000094.1_Trichopoda_pennipes_isolate_NS2899_ptg000095l,_whole_genome_shotgun_sequence	AUGUSTUS	intron	5383669	5385466	1	+	.	ID=g19560.t4.intron2;Parent=g19560.t4;
JASKUP010000094.1_Trichopoda_pennipes_isolate_NS2899_ptg000095l,_whole_genome_shotgun_sequence	AUGUSTUS	CDS	5385467	5386088	1	+	0	ID=g19560.t4.CDS3;Parent=g19560.t4;
JASKUP010000094.1_Trichopoda_pennipes_isolate_NS2899_ptg000095l,_whole_genome_shotgun_sequence	AUGUSTUS	exon	5385467	5386088	.	+	.	ID=g19560.t4.exon3;Parent=g19560.t4;
JASKUP010000094.1_Trichopoda_pennipes_isolate_NS2899_ptg000095l,_whole_genome_shotgun_sequence	AUGUSTUS	intron	5386089	5386143	1	+	.	ID=g19560.t4.intron3;Parent=g19560.t4;
JASKUP010000094.1_Trichopoda_pennipes_isolate_NS2899_ptg000095l,_whole_genome_shotgun_sequence	AUGUSTUS	CDS	5386144	5386331	1	+	2	ID=g19560.t4.CDS4;Parent=g19560.t4;
JASKUP010000094.1_Trichopoda_pennipes_isolate_NS2899_ptg000095l,_whole_genome_shotgun_sequence	AUGUSTUS	exon	5386144	5386331	.	+	.	ID=g19560.t4.exon4;Parent=g19560.t4;
JASKUP010000094.1_Trichopoda_pennipes_isolate_NS2899_ptg000095l,_whole_genome_shotgun_sequence	AUGUSTUS	intron	5386332	5386410	1	+	.	ID=g19560.t4.intron4;Parent=g19560.t4;
JASKUP010000094.1_Trichopoda_pennipes_isolate_NS2899_ptg000095l,_whole_genome_shotgun_sequence	AUGUSTUS	CDS	5386411	5386569	1	+	0	ID=g19560.t4.CDS5;Parent=g19560.t4;
JASKUP010000094.1_Trichopoda_pennipes_isolate_NS2899_ptg000095l,_whole_genome_shotgun_sequence	AUGUSTUS	exon	5386411	5386569	.	+	.	ID=g19560.t4.exon5;Parent=g19560.t4;
JASKUP010000094.1_Trichopoda_pennipes_isolate_NS2899_ptg000095l,_whole_genome_shotgun_sequence	AUGUSTUS	intron	5386570	5386627	1	+	.	ID=g19560.t4.intron5;Parent=g19560.t4;
JASKUP010000094.1_Trichopoda_pennipes_isolate_NS2899_ptg000095l,_whole_genome_shotgun_sequence	AUGUSTUS	CDS	5386628	5386780	1	+	0	ID=g19560.t4.CDS6;Parent=g19560.t4;
JASKUP010000094.1_Trichopoda_pennipes_isolate_NS2899_ptg000095l,_whole_genome_shotgun_sequence	AUGUSTUS	exon	5386628	5386780	.	+	.	ID=g19560.t4.exon6;Parent=g19560.t4;
JASKUP010000094.1_Trichopoda_pennipes_isolate_NS2899_ptg000095l,_whole_genome_shotgun_sequence	AUGUSTUS	intron	5386781	5386844	1	+	.	ID=g19560.t4.intron6;Parent=g19560.t4;
JASKUP010000094.1_Trichopoda_pennipes_isolate_NS2899_ptg000095l,_whole_genome_shotgun_sequence	AUGUSTUS	CDS	5386845	5386961	1	+	0	ID=g19560.t4.CDS7;Parent=g19560.t4;
JASKUP010000094.1_Trichopoda_pennipes_isolate_NS2899_ptg000095l,_whole_genome_shotgun_sequence	AUGUSTUS	exon	5386845	5386961	.	+	.	ID=g19560.t4.exon7;Parent=g19560.t4;
JASKUP010000094.1_Trichopoda_pennipes_isolate_NS2899_ptg000095l,_whole_genome_shotgun_sequence	AUGUSTUS	intron	5386962	5387048	1	+	.	ID=g19560.t4.intron7;Parent=g19560.t4;
JASKUP010000094.1_Trichopoda_pennipes_isolate_NS2899_ptg000095l,_whole_genome_shotgun_sequence	AUGUSTUS	CDS	5387049	5387433	1	+	0	ID=g19560.t4.CDS8;Parent=g19560.t4;
JASKUP010000094.1_Trichopoda_pennipes_isolate_NS2899_ptg000095l,_whole_genome_shotgun_sequence	AUGUSTUS	exon	5387049	5387433	.	+	.	ID=g19560.t4.exon8;Parent=g19560.t4;
JASKUP010000094.1_Trichopoda_pennipes_isolate_NS2899_ptg000095l,_whole_genome_shotgun_sequence	AUGUSTUS	intron	5387434	5387499	1	+	.	ID=g19560.t4.intron8;Parent=g19560.t4;
JASKUP010000094.1_Trichopoda_pennipes_isolate_NS2899_ptg000095l,_whole_genome_shotgun_sequence	AUGUSTUS	CDS	5387500	5387870	1	+	2	ID=g19560.t4.CDS9;Parent=g19560.t4;
JASKUP010000094.1_Trichopoda_pennipes_isolate_NS2899_ptg000095l,_whole_genome_shotgun_sequence	AUGUSTUS	exon	5387500	5387870	.	+	.	ID=g19560.t4.exon9;Parent=g19560.t4;
JASKUP010000094.1_Trichopoda_pennipes_isolate_NS2899_ptg000095l,_whole_genome_shotgun_sequence	AUGUSTUS	intron	5387871	5387929	1	+	.	ID=g19560.t4.intron9;Parent=g19560.t4;
JASKUP010000094.1_Trichopoda_pennipes_isolate_NS2899_ptg000095l,_whole_genome_shotgun_sequence	AUGUSTUS	CDS	5387930	5388050	1	+	0	ID=g19560.t4.CDS10;Parent=g19560.t4;
JASKUP010000094.1_Trichopoda_pennipes_isolate_NS2899_ptg000095l,_whole_genome_shotgun_sequence	AUGUSTUS	exon	5387930	5388050	.	+	.	ID=g19560.t4.exon10;Parent=g19560.t4;
JASKUP010000094.1_Trichopoda_pennipes_isolate_NS2899_ptg000095l,_whole_genome_shotgun_sequence	AUGUSTUS	intron	5388051	5394999	1	+	.	ID=g19560.t4.intron10;Parent=g19560.t4;
JASKUP010000094.1_Trichopoda_pennipes_isolate_NS2899_ptg000095l,_whole_genome_shotgun_sequence	AUGUSTUS	CDS	5395000	5395147	1	+	2	ID=g19560.t4.CDS11;Parent=g19560.t4;
JASKUP010000094.1_Trichopoda_pennipes_isolate_NS2899_ptg000095l,_whole_genome_shotgun_sequence	AUGUSTUS	exon	5395000	5395147	.	+	.	ID=g19560.t4.exon11;Parent=g19560.t4;
JASKUP010000094.1_Trichopoda_pennipes_isolate_NS2899_ptg000095l,_whole_genome_shotgun_sequence	AUGUSTUS	intron	5395148	5395221	1	+	.	ID=g19560.t4.intron11;Parent=g19560.t4;
JASKUP010000094.1_Trichopoda_pennipes_isolate_NS2899_ptg000095l,_whole_genome_shotgun_sequence	AUGUSTUS	CDS	5395222	5395979	1	+	1	ID=g19560.t4.CDS12;Parent=g19560.t4;
JASKUP010000094.1_Trichopoda_pennipes_isolate_NS2899_ptg000095l,_whole_genome_shotgun_sequence	AUGUSTUS	exon	5395222	5395979	.	+	.	ID=g19560.t4.exon12;Parent=g19560.t4;
JASKUP010000094.1_Trichopoda_pennipes_isolate_NS2899_ptg000095l,_whole_genome_shotgun_sequence	AUGUSTUS	intron	5395980	5396579	1	+	.	ID=g19560.t4.intron12;Parent=g19560.t4;
JASKUP010000094.1_Trichopoda_pennipes_isolate_NS2899_ptg000095l,_whole_genome_shotgun_sequence	AUGUSTUS	CDS	5396580	5396930	1	+	2	ID=g19560.t4.CDS13;Parent=g19560.t4;
JASKUP010000094.1_Trichopoda_pennipes_isolate_NS2899_ptg000095l,_whole_genome_shotgun_sequence	AUGUSTUS	exon	5396580	5396930	.	+	.	ID=g19560.t4.exon13;Parent=g19560.t4;
JASKUP010000094.1_Trichopoda_pennipes_isolate_NS2899_ptg000095l,_whole_genome_shotgun_sequence	AUGUSTUS	intron	5396931	5397002	1	+	.	ID=g19560.t4.intron13;Parent=g19560.t4;
JASKUP010000094.1_Trichopoda_pennipes_isolate_NS2899_ptg000095l,_whole_genome_shotgun_sequence	AUGUSTUS	CDS	5397003	5397238	1	+	2	ID=g19560.t4.CDS14;Parent=g19560.t4;
JASKUP010000094.1_Trichopoda_pennipes_isolate_NS2899_ptg000095l,_whole_genome_shotgun_sequence	AUGUSTUS	exon	5397003	5397238	.	+	.	ID=g19560.t4.exon14;Parent=g19560.t4;
JASKUP010000094.1_Trichopoda_pennipes_isolate_NS2899_ptg000095l,_whole_genome_shotgun_sequence	AUGUSTUS	intron	5397239	5400541	1	+	.	ID=g19560.t4.intron14;Parent=g19560.t4;
JASKUP010000094.1_Trichopoda_pennipes_isolate_NS2899_ptg000095l,_whole_genome_shotgun_sequence	AUGUSTUS	CDS	5400542	5400842	1	+	0	ID=g19560.t4.CDS15;Parent=g19560.t4;
JASKUP010000094.1_Trichopoda_pennipes_isolate_NS2899_ptg000095l,_whole_genome_shotgun_sequence	AUGUSTUS	exon	5400542	5400842	.	+	.	ID=g19560.t4.exon15;Parent=g19560.t4;
JASKUP010000094.1_Trichopoda_pennipes_isolate_NS2899_ptg000095l,_whole_genome_shotgun_sequence	AUGUSTUS	intron	5400843	5408046	1	+	.	ID=g19560.t4.intron15;Parent=g19560.t4;
JASKUP010000094.1_Trichopoda_pennipes_isolate_NS2899_ptg000095l,_whole_genome_shotgun_sequence	AUGUSTUS	CDS	5408047	5408972	0.99	+	2	ID=g19560.t4.CDS16;Parent=g19560.t4;
JASKUP010000094.1_Trichopoda_pennipes_isolate_NS2899_ptg000095l,_whole_genome_shotgun_sequence	AUGUSTUS	exon	5408047	5408972	.	+	.	ID=g19560.t4.exon16;Parent=g19560.t4;
JASKUP010000094.1_Trichopoda_pennipes_isolate_NS2899_ptg000095l,_whole_genome_shotgun_sequence	AUGUSTUS	stop_codon	5408970	5408972	.	+	0	ID=g19560.t4.stop1;Parent=g19560.t4;
JASKUP010000094.1_Trichopoda_pennipes_isolate_NS2899_ptg000095l,_whole_genome_shotgun_sequence	AUGUSTUS	gene	5421629	5422795	.	+	.	ID=g19561;
JASKUP010000094.1_Trichopoda_pennipes_isolate_NS2899_ptg000095l,_whole_genome_shotgun_sequence	AUGUSTUS	mRNA	5421629	5422795	1	+	.	ID=g19561.t1;Parent=g19561;
JASKUP010000094.1_Trichopoda_pennipes_isolate_NS2899_ptg000095l,_whole_genome_shotgun_sequence	AUGUSTUS	start_codon	5421629	5421631	.	+	0	ID=g19561.t1.start1;Parent=g19561.t1;
JASKUP010000094.1_Trichopoda_pennipes_isolate_NS2899_ptg000095l,_whole_genome_shotgun_sequence	AUGUSTUS	CDS	5421629	5421647	1	+	0	ID=g19561.t1.CDS1;Parent=g19561.t1;
JASKUP010000094.1_Trichopoda_pennipes_isolate_NS2899_ptg000095l,_whole_genome_shotgun_sequence	AUGUSTUS	exon	5421629	5421647	.	+	.	ID=g19561.t1.exon1;Parent=g19561.t1;
JASKUP010000094.1_Trichopoda_pennipes_isolate_NS2899_ptg000095l,_whole_genome_shotgun_sequence	AUGUSTUS	intron	5421648	5421699	1	+	.	ID=g19561.t1.intron1;Parent=g19561.t1;
JASKUP010000094.1_Trichopoda_pennipes_isolate_NS2899_ptg000095l,_whole_genome_shotgun_sequence	AUGUSTUS	CDS	5421700	5421869	1	+	2	ID=g19561.t1.CDS2;Parent=g19561.t1;
JASKUP010000094.1_Trichopoda_pennipes_isolate_NS2899_ptg000095l,_whole_genome_shotgun_sequence	AUGUSTUS	exon	5421700	5421869	.	+	.	ID=g19561.t1.exon2;Parent=g19561.t1;
JASKUP010000094.1_Trichopoda_pennipes_isolate_NS2899_ptg000095l,_whole_genome_shotgun_sequence	AUGUSTUS	intron	5421870	5421925	1	+	.	ID=g19561.t1.intron2;Parent=g19561.t1;
JASKUP010000094.1_Trichopoda_pennipes_isolate_NS2899_ptg000095l,_whole_genome_shotgun_sequence	AUGUSTUS	CDS	5421926	5422795	1	+	0	ID=g19561.t1.CDS3;Parent=g19561.t1;
JASKUP010000094.1_Trichopoda_pennipes_isolate_NS2899_ptg000095l,_whole_genome_shotgun_sequence	AUGUSTUS	exon	5421926	5422795	.	+	.	ID=g19561.t1.exon3;Parent=g19561.t1;
JASKUP010000094.1_Trichopoda_pennipes_isolate_NS2899_ptg000095l,_whole_genome_shotgun_sequence	AUGUSTUS	stop_codon	5422793	5422795	.	+	0	ID=g19561.t1.stop1;Parent=g19561.t1;
JASKUP010000094.1_Trichopoda_pennipes_isolate_NS2899_ptg000095l,_whole_genome_shotgun_sequence	AUGUSTUS	gene	5427529	5428294	.	-	.	ID=g19562;
JASKUP010000094.1_Trichopoda_pennipes_isolate_NS2899_ptg000095l,_whole_genome_shotgun_sequence	AUGUSTUS	mRNA	5427529	5428294	1	-	.	ID=g19562.t1;Parent=g19562;
JASKUP010000094.1_Trichopoda_pennipes_isolate_NS2899_ptg000095l,_whole_genome_shotgun_sequence	AUGUSTUS	stop_codon	5427529	5427531	.	-	0	ID=g19562.t1.stop1;Parent=g19562.t1;
JASKUP010000094.1_Trichopoda_pennipes_isolate_NS2899_ptg000095l,_whole_genome_shotgun_sequence	AUGUSTUS	CDS	5427529	5427709	1	-	1	ID=g19562.t1.CDS1;Parent=g19562.t1;
JASKUP010000094.1_Trichopoda_pennipes_isolate_NS2899_ptg000095l,_whole_genome_shotgun_sequence	AUGUSTUS	exon	5427529	5427709	.	-	.	ID=g19562.t1.exon1;Parent=g19562.t1;
JASKUP010000094.1_Trichopoda_pennipes_isolate_NS2899_ptg000095l,_whole_genome_shotgun_sequence	AUGUSTUS	intron	5427710	5427771	1	-	.	ID=g19562.t1.intron1;Parent=g19562.t1;
JASKUP010000094.1_Trichopoda_pennipes_isolate_NS2899_ptg000095l,_whole_genome_shotgun_sequence	AUGUSTUS	CDS	5427772	5427915	1	-	1	ID=g19562.t1.CDS2;Parent=g19562.t1;
JASKUP010000094.1_Trichopoda_pennipes_isolate_NS2899_ptg000095l,_whole_genome_shotgun_sequence	AUGUSTUS	exon	5427772	5427915	.	-	.	ID=g19562.t1.exon2;Parent=g19562.t1;
JASKUP010000094.1_Trichopoda_pennipes_isolate_NS2899_ptg000095l,_whole_genome_shotgun_sequence	AUGUSTUS	intron	5427916	5427986	1	-	.	ID=g19562.t1.intron2;Parent=g19562.t1;
JASKUP010000094.1_Trichopoda_pennipes_isolate_NS2899_ptg000095l,_whole_genome_shotgun_sequence	AUGUSTUS	CDS	5427987	5428294	1	-	0	ID=g19562.t1.CDS3;Parent=g19562.t1;
JASKUP010000094.1_Trichopoda_pennipes_isolate_NS2899_ptg000095l,_whole_genome_shotgun_sequence	AUGUSTUS	exon	5427987	5428294	.	-	.	ID=g19562.t1.exon3;Parent=g19562.t1;
JASKUP010000094.1_Trichopoda_pennipes_isolate_NS2899_ptg000095l,_whole_genome_shotgun_sequence	AUGUSTUS	start_codon	5428292	5428294	.	-	0	ID=g19562.t1.start1;Parent=g19562.t1;
JASKUP010000094.1_Trichopoda_pennipes_isolate_NS2899_ptg000095l,_whole_genome_shotgun_sequence	AUGUSTUS	gene	5432081	5453934	.	+	.	ID=g19563;
JASKUP010000094.1_Trichopoda_pennipes_isolate_NS2899_ptg000095l,_whole_genome_shotgun_sequence	AUGUSTUS	mRNA	5432081	5453934	0.99	+	.	ID=g19563.t1;Parent=g19563;
JASKUP010000094.1_Trichopoda_pennipes_isolate_NS2899_ptg000095l,_whole_genome_shotgun_sequence	AUGUSTUS	start_codon	5432081	5432083	.	+	0	ID=g19563.t1.start1;Parent=g19563.t1;
JASKUP010000094.1_Trichopoda_pennipes_isolate_NS2899_ptg000095l,_whole_genome_shotgun_sequence	AUGUSTUS	CDS	5432081	5432263	1	+	0	ID=g19563.t1.CDS1;Parent=g19563.t1;
JASKUP010000094.1_Trichopoda_pennipes_isolate_NS2899_ptg000095l,_whole_genome_shotgun_sequence	AUGUSTUS	exon	5432081	5432263	.	+	.	ID=g19563.t1.exon1;Parent=g19563.t1;
JASKUP010000094.1_Trichopoda_pennipes_isolate_NS2899_ptg000095l,_whole_genome_shotgun_sequence	AUGUSTUS	intron	5432264	5439330	1	+	.	ID=g19563.t1.intron1;Parent=g19563.t1;
JASKUP010000094.1_Trichopoda_pennipes_isolate_NS2899_ptg000095l,_whole_genome_shotgun_sequence	AUGUSTUS	CDS	5439331	5439363	1	+	0	ID=g19563.t1.CDS2;Parent=g19563.t1;
JASKUP010000094.1_Trichopoda_pennipes_isolate_NS2899_ptg000095l,_whole_genome_shotgun_sequence	AUGUSTUS	exon	5439331	5439363	.	+	.	ID=g19563.t1.exon2;Parent=g19563.t1;
JASKUP010000094.1_Trichopoda_pennipes_isolate_NS2899_ptg000095l,_whole_genome_shotgun_sequence	AUGUSTUS	intron	5439364	5443069	1	+	.	ID=g19563.t1.intron2;Parent=g19563.t1;
JASKUP010000094.1_Trichopoda_pennipes_isolate_NS2899_ptg000095l,_whole_genome_shotgun_sequence	AUGUSTUS	CDS	5443070	5443199	1	+	0	ID=g19563.t1.CDS3;Parent=g19563.t1;
JASKUP010000094.1_Trichopoda_pennipes_isolate_NS2899_ptg000095l,_whole_genome_shotgun_sequence	AUGUSTUS	exon	5443070	5443199	.	+	.	ID=g19563.t1.exon3;Parent=g19563.t1;
JASKUP010000094.1_Trichopoda_pennipes_isolate_NS2899_ptg000095l,_whole_genome_shotgun_sequence	AUGUSTUS	intron	5443200	5443273	1	+	.	ID=g19563.t1.intron3;Parent=g19563.t1;
JASKUP010000094.1_Trichopoda_pennipes_isolate_NS2899_ptg000095l,_whole_genome_shotgun_sequence	AUGUSTUS	CDS	5443274	5443443	1	+	2	ID=g19563.t1.CDS4;Parent=g19563.t1;
JASKUP010000094.1_Trichopoda_pennipes_isolate_NS2899_ptg000095l,_whole_genome_shotgun_sequence	AUGUSTUS	exon	5443274	5443443	.	+	.	ID=g19563.t1.exon4;Parent=g19563.t1;
JASKUP010000094.1_Trichopoda_pennipes_isolate_NS2899_ptg000095l,_whole_genome_shotgun_sequence	AUGUSTUS	intron	5443444	5443509	1	+	.	ID=g19563.t1.intron4;Parent=g19563.t1;
JASKUP010000094.1_Trichopoda_pennipes_isolate_NS2899_ptg000095l,_whole_genome_shotgun_sequence	AUGUSTUS	CDS	5443510	5443643	1	+	0	ID=g19563.t1.CDS5;Parent=g19563.t1;
JASKUP010000094.1_Trichopoda_pennipes_isolate_NS2899_ptg000095l,_whole_genome_shotgun_sequence	AUGUSTUS	exon	5443510	5443643	.	+	.	ID=g19563.t1.exon5;Parent=g19563.t1;
JASKUP010000094.1_Trichopoda_pennipes_isolate_NS2899_ptg000095l,_whole_genome_shotgun_sequence	AUGUSTUS	intron	5443644	5443721	1	+	.	ID=g19563.t1.intron5;Parent=g19563.t1;
JASKUP010000094.1_Trichopoda_pennipes_isolate_NS2899_ptg000095l,_whole_genome_shotgun_sequence	AUGUSTUS	CDS	5443722	5443818	1	+	1	ID=g19563.t1.CDS6;Parent=g19563.t1;
JASKUP010000094.1_Trichopoda_pennipes_isolate_NS2899_ptg000095l,_whole_genome_shotgun_sequence	AUGUSTUS	exon	5443722	5443818	.	+	.	ID=g19563.t1.exon6;Parent=g19563.t1;
JASKUP010000094.1_Trichopoda_pennipes_isolate_NS2899_ptg000095l,_whole_genome_shotgun_sequence	AUGUSTUS	intron	5443819	5443894	1	+	.	ID=g19563.t1.intron6;Parent=g19563.t1;
JASKUP010000094.1_Trichopoda_pennipes_isolate_NS2899_ptg000095l,_whole_genome_shotgun_sequence	AUGUSTUS	CDS	5443895	5444063	1	+	0	ID=g19563.t1.CDS7;Parent=g19563.t1;
JASKUP010000094.1_Trichopoda_pennipes_isolate_NS2899_ptg000095l,_whole_genome_shotgun_sequence	AUGUSTUS	exon	5443895	5444063	.	+	.	ID=g19563.t1.exon7;Parent=g19563.t1;
JASKUP010000094.1_Trichopoda_pennipes_isolate_NS2899_ptg000095l,_whole_genome_shotgun_sequence	AUGUSTUS	intron	5444064	5444165	1	+	.	ID=g19563.t1.intron7;Parent=g19563.t1;
JASKUP010000094.1_Trichopoda_pennipes_isolate_NS2899_ptg000095l,_whole_genome_shotgun_sequence	AUGUSTUS	CDS	5444166	5444326	1	+	2	ID=g19563.t1.CDS8;Parent=g19563.t1;
JASKUP010000094.1_Trichopoda_pennipes_isolate_NS2899_ptg000095l,_whole_genome_shotgun_sequence	AUGUSTUS	exon	5444166	5444326	.	+	.	ID=g19563.t1.exon8;Parent=g19563.t1;
JASKUP010000094.1_Trichopoda_pennipes_isolate_NS2899_ptg000095l,_whole_genome_shotgun_sequence	AUGUSTUS	intron	5444327	5450225	1	+	.	ID=g19563.t1.intron8;Parent=g19563.t1;
JASKUP010000094.1_Trichopoda_pennipes_isolate_NS2899_ptg000095l,_whole_genome_shotgun_sequence	AUGUSTUS	CDS	5450226	5450377	1	+	0	ID=g19563.t1.CDS9;Parent=g19563.t1;
JASKUP010000094.1_Trichopoda_pennipes_isolate_NS2899_ptg000095l,_whole_genome_shotgun_sequence	AUGUSTUS	exon	5450226	5450377	.	+	.	ID=g19563.t1.exon9;Parent=g19563.t1;
JASKUP010000094.1_Trichopoda_pennipes_isolate_NS2899_ptg000095l,_whole_genome_shotgun_sequence	AUGUSTUS	intron	5450378	5450448	1	+	.	ID=g19563.t1.intron9;Parent=g19563.t1;
JASKUP010000094.1_Trichopoda_pennipes_isolate_NS2899_ptg000095l,_whole_genome_shotgun_sequence	AUGUSTUS	CDS	5450449	5450539	1	+	1	ID=g19563.t1.CDS10;Parent=g19563.t1;
JASKUP010000094.1_Trichopoda_pennipes_isolate_NS2899_ptg000095l,_whole_genome_shotgun_sequence	AUGUSTUS	exon	5450449	5450539	.	+	.	ID=g19563.t1.exon10;Parent=g19563.t1;
JASKUP010000094.1_Trichopoda_pennipes_isolate_NS2899_ptg000095l,_whole_genome_shotgun_sequence	AUGUSTUS	intron	5450540	5450604	1	+	.	ID=g19563.t1.intron10;Parent=g19563.t1;
JASKUP010000094.1_Trichopoda_pennipes_isolate_NS2899_ptg000095l,_whole_genome_shotgun_sequence	AUGUSTUS	CDS	5450605	5450825	1	+	0	ID=g19563.t1.CDS11;Parent=g19563.t1;
JASKUP010000094.1_Trichopoda_pennipes_isolate_NS2899_ptg000095l,_whole_genome_shotgun_sequence	AUGUSTUS	exon	5450605	5450825	.	+	.	ID=g19563.t1.exon11;Parent=g19563.t1;
JASKUP010000094.1_Trichopoda_pennipes_isolate_NS2899_ptg000095l,_whole_genome_shotgun_sequence	AUGUSTUS	intron	5450826	5451002	1	+	.	ID=g19563.t1.intron11;Parent=g19563.t1;
JASKUP010000094.1_Trichopoda_pennipes_isolate_NS2899_ptg000095l,_whole_genome_shotgun_sequence	AUGUSTUS	CDS	5451003	5451165	1	+	1	ID=g19563.t1.CDS12;Parent=g19563.t1;
JASKUP010000094.1_Trichopoda_pennipes_isolate_NS2899_ptg000095l,_whole_genome_shotgun_sequence	AUGUSTUS	exon	5451003	5451165	.	+	.	ID=g19563.t1.exon12;Parent=g19563.t1;
JASKUP010000094.1_Trichopoda_pennipes_isolate_NS2899_ptg000095l,_whole_genome_shotgun_sequence	AUGUSTUS	intron	5451166	5451235	1	+	.	ID=g19563.t1.intron12;Parent=g19563.t1;
JASKUP010000094.1_Trichopoda_pennipes_isolate_NS2899_ptg000095l,_whole_genome_shotgun_sequence	AUGUSTUS	CDS	5451236	5451383	1	+	0	ID=g19563.t1.CDS13;Parent=g19563.t1;
JASKUP010000094.1_Trichopoda_pennipes_isolate_NS2899_ptg000095l,_whole_genome_shotgun_sequence	AUGUSTUS	exon	5451236	5451383	.	+	.	ID=g19563.t1.exon13;Parent=g19563.t1;
JASKUP010000094.1_Trichopoda_pennipes_isolate_NS2899_ptg000095l,_whole_genome_shotgun_sequence	AUGUSTUS	intron	5451384	5452079	1	+	.	ID=g19563.t1.intron13;Parent=g19563.t1;
JASKUP010000094.1_Trichopoda_pennipes_isolate_NS2899_ptg000095l,_whole_genome_shotgun_sequence	AUGUSTUS	CDS	5452080	5452115	1	+	2	ID=g19563.t1.CDS14;Parent=g19563.t1;
JASKUP010000094.1_Trichopoda_pennipes_isolate_NS2899_ptg000095l,_whole_genome_shotgun_sequence	AUGUSTUS	exon	5452080	5452115	.	+	.	ID=g19563.t1.exon14;Parent=g19563.t1;
JASKUP010000094.1_Trichopoda_pennipes_isolate_NS2899_ptg000095l,_whole_genome_shotgun_sequence	AUGUSTUS	intron	5452116	5453731	1	+	.	ID=g19563.t1.intron14;Parent=g19563.t1;
JASKUP010000094.1_Trichopoda_pennipes_isolate_NS2899_ptg000095l,_whole_genome_shotgun_sequence	AUGUSTUS	CDS	5453732	5453934	0.99	+	2	ID=g19563.t1.CDS15;Parent=g19563.t1;
JASKUP010000094.1_Trichopoda_pennipes_isolate_NS2899_ptg000095l,_whole_genome_shotgun_sequence	AUGUSTUS	exon	5453732	5453934	.	+	.	ID=g19563.t1.exon15;Parent=g19563.t1;
JASKUP010000094.1_Trichopoda_pennipes_isolate_NS2899_ptg000095l,_whole_genome_shotgun_sequence	AUGUSTUS	stop_codon	5453932	5453934	.	+	0	ID=g19563.t1.stop1;Parent=g19563.t1;
JASKUP010000094.1_Trichopoda_pennipes_isolate_NS2899_ptg000095l,_whole_genome_shotgun_sequence	AUGUSTUS	mRNA	5432081	5453934	0.99	+	.	ID=g19563.t2;Parent=g19563;
JASKUP010000094.1_Trichopoda_pennipes_isolate_NS2899_ptg000095l,_whole_genome_shotgun_sequence	AUGUSTUS	start_codon	5432081	5432083	.	+	0	ID=g19563.t2.start1;Parent=g19563.t2;
JASKUP010000094.1_Trichopoda_pennipes_isolate_NS2899_ptg000095l,_whole_genome_shotgun_sequence	AUGUSTUS	CDS	5432081	5432263	1	+	0	ID=g19563.t2.CDS1;Parent=g19563.t2;
JASKUP010000094.1_Trichopoda_pennipes_isolate_NS2899_ptg000095l,_whole_genome_shotgun_sequence	AUGUSTUS	exon	5432081	5432263	.	+	.	ID=g19563.t2.exon1;Parent=g19563.t2;
JASKUP010000094.1_Trichopoda_pennipes_isolate_NS2899_ptg000095l,_whole_genome_shotgun_sequence	AUGUSTUS	intron	5432264	5443069	1	+	.	ID=g19563.t2.intron1;Parent=g19563.t2;
JASKUP010000094.1_Trichopoda_pennipes_isolate_NS2899_ptg000095l,_whole_genome_shotgun_sequence	AUGUSTUS	CDS	5443070	5443199	1	+	0	ID=g19563.t2.CDS2;Parent=g19563.t2;
JASKUP010000094.1_Trichopoda_pennipes_isolate_NS2899_ptg000095l,_whole_genome_shotgun_sequence	AUGUSTUS	exon	5443070	5443199	.	+	.	ID=g19563.t2.exon2;Parent=g19563.t2;
JASKUP010000094.1_Trichopoda_pennipes_isolate_NS2899_ptg000095l,_whole_genome_shotgun_sequence	AUGUSTUS	intron	5443200	5443273	1	+	.	ID=g19563.t2.intron2;Parent=g19563.t2;
JASKUP010000094.1_Trichopoda_pennipes_isolate_NS2899_ptg000095l,_whole_genome_shotgun_sequence	AUGUSTUS	CDS	5443274	5443443	1	+	2	ID=g19563.t2.CDS3;Parent=g19563.t2;
JASKUP010000094.1_Trichopoda_pennipes_isolate_NS2899_ptg000095l,_whole_genome_shotgun_sequence	AUGUSTUS	exon	5443274	5443443	.	+	.	ID=g19563.t2.exon3;Parent=g19563.t2;
JASKUP010000094.1_Trichopoda_pennipes_isolate_NS2899_ptg000095l,_whole_genome_shotgun_sequence	AUGUSTUS	intron	5443444	5443509	1	+	.	ID=g19563.t2.intron3;Parent=g19563.t2;
JASKUP010000094.1_Trichopoda_pennipes_isolate_NS2899_ptg000095l,_whole_genome_shotgun_sequence	AUGUSTUS	CDS	5443510	5443643	1	+	0	ID=g19563.t2.CDS4;Parent=g19563.t2;
JASKUP010000094.1_Trichopoda_pennipes_isolate_NS2899_ptg000095l,_whole_genome_shotgun_sequence	AUGUSTUS	exon	5443510	5443643	.	+	.	ID=g19563.t2.exon4;Parent=g19563.t2;
JASKUP010000094.1_Trichopoda_pennipes_isolate_NS2899_ptg000095l,_whole_genome_shotgun_sequence	AUGUSTUS	intron	5443644	5443721	1	+	.	ID=g19563.t2.intron4;Parent=g19563.t2;
JASKUP010000094.1_Trichopoda_pennipes_isolate_NS2899_ptg000095l,_whole_genome_shotgun_sequence	AUGUSTUS	CDS	5443722	5443818	1	+	1	ID=g19563.t2.CDS5;Parent=g19563.t2;
JASKUP010000094.1_Trichopoda_pennipes_isolate_NS2899_ptg000095l,_whole_genome_shotgun_sequence	AUGUSTUS	exon	5443722	5443818	.	+	.	ID=g19563.t2.exon5;Parent=g19563.t2;
JASKUP010000094.1_Trichopoda_pennipes_isolate_NS2899_ptg000095l,_whole_genome_shotgun_sequence	AUGUSTUS	intron	5443819	5443894	1	+	.	ID=g19563.t2.intron5;Parent=g19563.t2;
JASKUP010000094.1_Trichopoda_pennipes_isolate_NS2899_ptg000095l,_whole_genome_shotgun_sequence	AUGUSTUS	CDS	5443895	5444063	1	+	0	ID=g19563.t2.CDS6;Parent=g19563.t2;
JASKUP010000094.1_Trichopoda_pennipes_isolate_NS2899_ptg000095l,_whole_genome_shotgun_sequence	AUGUSTUS	exon	5443895	5444063	.	+	.	ID=g19563.t2.exon6;Parent=g19563.t2;
JASKUP010000094.1_Trichopoda_pennipes_isolate_NS2899_ptg000095l,_whole_genome_shotgun_sequence	AUGUSTUS	intron	5444064	5444165	1	+	.	ID=g19563.t2.intron6;Parent=g19563.t2;
JASKUP010000094.1_Trichopoda_pennipes_isolate_NS2899_ptg000095l,_whole_genome_shotgun_sequence	AUGUSTUS	CDS	5444166	5444326	1	+	2	ID=g19563.t2.CDS7;Parent=g19563.t2;
JASKUP010000094.1_Trichopoda_pennipes_isolate_NS2899_ptg000095l,_whole_genome_shotgun_sequence	AUGUSTUS	exon	5444166	5444326	.	+	.	ID=g19563.t2.exon7;Parent=g19563.t2;
JASKUP010000094.1_Trichopoda_pennipes_isolate_NS2899_ptg000095l,_whole_genome_shotgun_sequence	AUGUSTUS	intron	5444327	5450225	1	+	.	ID=g19563.t2.intron7;Parent=g19563.t2;
JASKUP010000094.1_Trichopoda_pennipes_isolate_NS2899_ptg000095l,_whole_genome_shotgun_sequence	AUGUSTUS	CDS	5450226	5450377	1	+	0	ID=g19563.t2.CDS8;Parent=g19563.t2;
JASKUP010000094.1_Trichopoda_pennipes_isolate_NS2899_ptg000095l,_whole_genome_shotgun_sequence	AUGUSTUS	exon	5450226	5450377	.	+	.	ID=g19563.t2.exon8;Parent=g19563.t2;
JASKUP010000094.1_Trichopoda_pennipes_isolate_NS2899_ptg000095l,_whole_genome_shotgun_sequence	AUGUSTUS	intron	5450378	5450448	1	+	.	ID=g19563.t2.intron8;Parent=g19563.t2;
JASKUP010000094.1_Trichopoda_pennipes_isolate_NS2899_ptg000095l,_whole_genome_shotgun_sequence	AUGUSTUS	CDS	5450449	5450539	1	+	1	ID=g19563.t2.CDS9;Parent=g19563.t2;
JASKUP010000094.1_Trichopoda_pennipes_isolate_NS2899_ptg000095l,_whole_genome_shotgun_sequence	AUGUSTUS	exon	5450449	5450539	.	+	.	ID=g19563.t2.exon9;Parent=g19563.t2;
JASKUP010000094.1_Trichopoda_pennipes_isolate_NS2899_ptg000095l,_whole_genome_shotgun_sequence	AUGUSTUS	intron	5450540	5450604	1	+	.	ID=g19563.t2.intron9;Parent=g19563.t2;
JASKUP010000094.1_Trichopoda_pennipes_isolate_NS2899_ptg000095l,_whole_genome_shotgun_sequence	AUGUSTUS	CDS	5450605	5450825	1	+	0	ID=g19563.t2.CDS10;Parent=g19563.t2;
JASKUP010000094.1_Trichopoda_pennipes_isolate_NS2899_ptg000095l,_whole_genome_shotgun_sequence	AUGUSTUS	exon	5450605	5450825	.	+	.	ID=g19563.t2.exon10;Parent=g19563.t2;
JASKUP010000094.1_Trichopoda_pennipes_isolate_NS2899_ptg000095l,_whole_genome_shotgun_sequence	AUGUSTUS	intron	5450826	5451002	1	+	.	ID=g19563.t2.intron10;Parent=g19563.t2;
JASKUP010000094.1_Trichopoda_pennipes_isolate_NS2899_ptg000095l,_whole_genome_shotgun_sequence	AUGUSTUS	CDS	5451003	5451165	1	+	1	ID=g19563.t2.CDS11;Parent=g19563.t2;
JASKUP010000094.1_Trichopoda_pennipes_isolate_NS2899_ptg000095l,_whole_genome_shotgun_sequence	AUGUSTUS	exon	5451003	5451165	.	+	.	ID=g19563.t2.exon11;Parent=g19563.t2;
JASKUP010000094.1_Trichopoda_pennipes_isolate_NS2899_ptg000095l,_whole_genome_shotgun_sequence	AUGUSTUS	intron	5451166	5451235	1	+	.	ID=g19563.t2.intron11;Parent=g19563.t2;
JASKUP010000094.1_Trichopoda_pennipes_isolate_NS2899_ptg000095l,_whole_genome_shotgun_sequence	AUGUSTUS	CDS	5451236	5451383	1	+	0	ID=g19563.t2.CDS12;Parent=g19563.t2;
JASKUP010000094.1_Trichopoda_pennipes_isolate_NS2899_ptg000095l,_whole_genome_shotgun_sequence	AUGUSTUS	exon	5451236	5451383	.	+	.	ID=g19563.t2.exon12;Parent=g19563.t2;
JASKUP010000094.1_Trichopoda_pennipes_isolate_NS2899_ptg000095l,_whole_genome_shotgun_sequence	AUGUSTUS	intron	5451384	5452079	1	+	.	ID=g19563.t2.intron12;Parent=g19563.t2;
JASKUP010000094.1_Trichopoda_pennipes_isolate_NS2899_ptg000095l,_whole_genome_shotgun_sequence	AUGUSTUS	CDS	5452080	5452115	1	+	2	ID=g19563.t2.CDS13;Parent=g19563.t2;
JASKUP010000094.1_Trichopoda_pennipes_isolate_NS2899_ptg000095l,_whole_genome_shotgun_sequence	AUGUSTUS	exon	5452080	5452115	.	+	.	ID=g19563.t2.exon13;Parent=g19563.t2;
JASKUP010000094.1_Trichopoda_pennipes_isolate_NS2899_ptg000095l,_whole_genome_shotgun_sequence	AUGUSTUS	intron	5452116	5453731	1	+	.	ID=g19563.t2.intron13;Parent=g19563.t2;
JASKUP010000094.1_Trichopoda_pennipes_isolate_NS2899_ptg000095l,_whole_genome_shotgun_sequence	AUGUSTUS	CDS	5453732	5453934	0.99	+	2	ID=g19563.t2.CDS14;Parent=g19563.t2;
JASKUP010000094.1_Trichopoda_pennipes_isolate_NS2899_ptg000095l,_whole_genome_shotgun_sequence	AUGUSTUS	exon	5453732	5453934	.	+	.	ID=g19563.t2.exon14;Parent=g19563.t2;
JASKUP010000094.1_Trichopoda_pennipes_isolate_NS2899_ptg000095l,_whole_genome_shotgun_sequence	AUGUSTUS	stop_codon	5453932	5453934	.	+	0	ID=g19563.t2.stop1;Parent=g19563.t2;
JASKUP010000094.1_Trichopoda_pennipes_isolate_NS2899_ptg000095l,_whole_genome_shotgun_sequence	AUGUSTUS	mRNA	5432081	5453934	0.99	+	.	ID=g19563.t3;Parent=g19563;
JASKUP010000094.1_Trichopoda_pennipes_isolate_NS2899_ptg000095l,_whole_genome_shotgun_sequence	AUGUSTUS	start_codon	5432081	5432083	.	+	0	ID=g19563.t3.start1;Parent=g19563.t3;
JASKUP010000094.1_Trichopoda_pennipes_isolate_NS2899_ptg000095l,_whole_genome_shotgun_sequence	AUGUSTUS	CDS	5432081	5432263	1	+	0	ID=g19563.t3.CDS1;Parent=g19563.t3;
JASKUP010000094.1_Trichopoda_pennipes_isolate_NS2899_ptg000095l,_whole_genome_shotgun_sequence	AUGUSTUS	exon	5432081	5432263	.	+	.	ID=g19563.t3.exon1;Parent=g19563.t3;
JASKUP010000094.1_Trichopoda_pennipes_isolate_NS2899_ptg000095l,_whole_genome_shotgun_sequence	AUGUSTUS	intron	5432264	5439330	1	+	.	ID=g19563.t3.intron1;Parent=g19563.t3;
JASKUP010000094.1_Trichopoda_pennipes_isolate_NS2899_ptg000095l,_whole_genome_shotgun_sequence	AUGUSTUS	CDS	5439331	5439363	1	+	0	ID=g19563.t3.CDS2;Parent=g19563.t3;
JASKUP010000094.1_Trichopoda_pennipes_isolate_NS2899_ptg000095l,_whole_genome_shotgun_sequence	AUGUSTUS	exon	5439331	5439363	.	+	.	ID=g19563.t3.exon2;Parent=g19563.t3;
JASKUP010000094.1_Trichopoda_pennipes_isolate_NS2899_ptg000095l,_whole_genome_shotgun_sequence	AUGUSTUS	intron	5439364	5443069	1	+	.	ID=g19563.t3.intron2;Parent=g19563.t3;
JASKUP010000094.1_Trichopoda_pennipes_isolate_NS2899_ptg000095l,_whole_genome_shotgun_sequence	AUGUSTUS	CDS	5443070	5443199	1	+	0	ID=g19563.t3.CDS3;Parent=g19563.t3;
JASKUP010000094.1_Trichopoda_pennipes_isolate_NS2899_ptg000095l,_whole_genome_shotgun_sequence	AUGUSTUS	exon	5443070	5443199	.	+	.	ID=g19563.t3.exon3;Parent=g19563.t3;
JASKUP010000094.1_Trichopoda_pennipes_isolate_NS2899_ptg000095l,_whole_genome_shotgun_sequence	AUGUSTUS	intron	5443200	5443273	1	+	.	ID=g19563.t3.intron3;Parent=g19563.t3;
JASKUP010000094.1_Trichopoda_pennipes_isolate_NS2899_ptg000095l,_whole_genome_shotgun_sequence	AUGUSTUS	CDS	5443274	5443443	1	+	2	ID=g19563.t3.CDS4;Parent=g19563.t3;
JASKUP010000094.1_Trichopoda_pennipes_isolate_NS2899_ptg000095l,_whole_genome_shotgun_sequence	AUGUSTUS	exon	5443274	5443443	.	+	.	ID=g19563.t3.exon4;Parent=g19563.t3;
JASKUP010000094.1_Trichopoda_pennipes_isolate_NS2899_ptg000095l,_whole_genome_shotgun_sequence	AUGUSTUS	intron	5443444	5443509	1	+	.	ID=g19563.t3.intron4;Parent=g19563.t3;
JASKUP010000094.1_Trichopoda_pennipes_isolate_NS2899_ptg000095l,_whole_genome_shotgun_sequence	AUGUSTUS	CDS	5443510	5443643	1	+	0	ID=g19563.t3.CDS5;Parent=g19563.t3;
JASKUP010000094.1_Trichopoda_pennipes_isolate_NS2899_ptg000095l,_whole_genome_shotgun_sequence	AUGUSTUS	exon	5443510	5443643	.	+	.	ID=g19563.t3.exon5;Parent=g19563.t3;
JASKUP010000094.1_Trichopoda_pennipes_isolate_NS2899_ptg000095l,_whole_genome_shotgun_sequence	AUGUSTUS	intron	5443644	5443721	1	+	.	ID=g19563.t3.intron5;Parent=g19563.t3;
JASKUP010000094.1_Trichopoda_pennipes_isolate_NS2899_ptg000095l,_whole_genome_shotgun_sequence	AUGUSTUS	CDS	5443722	5443818	1	+	1	ID=g19563.t3.CDS6;Parent=g19563.t3;
JASKUP010000094.1_Trichopoda_pennipes_isolate_NS2899_ptg000095l,_whole_genome_shotgun_sequence	AUGUSTUS	exon	5443722	5443818	.	+	.	ID=g19563.t3.exon6;Parent=g19563.t3;
JASKUP010000094.1_Trichopoda_pennipes_isolate_NS2899_ptg000095l,_whole_genome_shotgun_sequence	AUGUSTUS	intron	5443819	5443894	1	+	.	ID=g19563.t3.intron6;Parent=g19563.t3;
JASKUP010000094.1_Trichopoda_pennipes_isolate_NS2899_ptg000095l,_whole_genome_shotgun_sequence	AUGUSTUS	CDS	5443895	5444063	1	+	0	ID=g19563.t3.CDS7;Parent=g19563.t3;
JASKUP010000094.1_Trichopoda_pennipes_isolate_NS2899_ptg000095l,_whole_genome_shotgun_sequence	AUGUSTUS	exon	5443895	5444063	.	+	.	ID=g19563.t3.exon7;Parent=g19563.t3;
JASKUP010000094.1_Trichopoda_pennipes_isolate_NS2899_ptg000095l,_whole_genome_shotgun_sequence	AUGUSTUS	intron	5444064	5444165	1	+	.	ID=g19563.t3.intron7;Parent=g19563.t3;
JASKUP010000094.1_Trichopoda_pennipes_isolate_NS2899_ptg000095l,_whole_genome_shotgun_sequence	AUGUSTUS	CDS	5444166	5444326	1	+	2	ID=g19563.t3.CDS8;Parent=g19563.t3;
JASKUP010000094.1_Trichopoda_pennipes_isolate_NS2899_ptg000095l,_whole_genome_shotgun_sequence	AUGUSTUS	exon	5444166	5444326	.	+	.	ID=g19563.t3.exon8;Parent=g19563.t3;
JASKUP010000094.1_Trichopoda_pennipes_isolate_NS2899_ptg000095l,_whole_genome_shotgun_sequence	AUGUSTUS	intron	5444327	5450225	1	+	.	ID=g19563.t3.intron8;Parent=g19563.t3;
JASKUP010000094.1_Trichopoda_pennipes_isolate_NS2899_ptg000095l,_whole_genome_shotgun_sequence	AUGUSTUS	CDS	5450226	5450377	1	+	0	ID=g19563.t3.CDS9;Parent=g19563.t3;
JASKUP010000094.1_Trichopoda_pennipes_isolate_NS2899_ptg000095l,_whole_genome_shotgun_sequence	AUGUSTUS	exon	5450226	5450377	.	+	.	ID=g19563.t3.exon9;Parent=g19563.t3;
JASKUP010000094.1_Trichopoda_pennipes_isolate_NS2899_ptg000095l,_whole_genome_shotgun_sequence	AUGUSTUS	intron	5450378	5450448	1	+	.	ID=g19563.t3.intron9;Parent=g19563.t3;
JASKUP010000094.1_Trichopoda_pennipes_isolate_NS2899_ptg000095l,_whole_genome_shotgun_sequence	AUGUSTUS	CDS	5450449	5450539	1	+	1	ID=g19563.t3.CDS10;Parent=g19563.t3;
JASKUP010000094.1_Trichopoda_pennipes_isolate_NS2899_ptg000095l,_whole_genome_shotgun_sequence	AUGUSTUS	exon	5450449	5450539	.	+	.	ID=g19563.t3.exon10;Parent=g19563.t3;
JASKUP010000094.1_Trichopoda_pennipes_isolate_NS2899_ptg000095l,_whole_genome_shotgun_sequence	AUGUSTUS	intron	5450540	5450604	1	+	.	ID=g19563.t3.intron10;Parent=g19563.t3;
JASKUP010000094.1_Trichopoda_pennipes_isolate_NS2899_ptg000095l,_whole_genome_shotgun_sequence	AUGUSTUS	CDS	5450605	5450825	1	+	0	ID=g19563.t3.CDS11;Parent=g19563.t3;
JASKUP010000094.1_Trichopoda_pennipes_isolate_NS2899_ptg000095l,_whole_genome_shotgun_sequence	AUGUSTUS	exon	5450605	5450825	.	+	.	ID=g19563.t3.exon11;Parent=g19563.t3;
JASKUP010000094.1_Trichopoda_pennipes_isolate_NS2899_ptg000095l,_whole_genome_shotgun_sequence	AUGUSTUS	intron	5450826	5451002	1	+	.	ID=g19563.t3.intron11;Parent=g19563.t3;
JASKUP010000094.1_Trichopoda_pennipes_isolate_NS2899_ptg000095l,_whole_genome_shotgun_sequence	AUGUSTUS	CDS	5451003	5451165	1	+	1	ID=g19563.t3.CDS12;Parent=g19563.t3;
JASKUP010000094.1_Trichopoda_pennipes_isolate_NS2899_ptg000095l,_whole_genome_shotgun_sequence	AUGUSTUS	exon	5451003	5451165	.	+	.	ID=g19563.t3.exon12;Parent=g19563.t3;
JASKUP010000094.1_Trichopoda_pennipes_isolate_NS2899_ptg000095l,_whole_genome_shotgun_sequence	AUGUSTUS	intron	5451166	5451235	1	+	.	ID=g19563.t3.intron12;Parent=g19563.t3;
JASKUP010000094.1_Trichopoda_pennipes_isolate_NS2899_ptg000095l,_whole_genome_shotgun_sequence	AUGUSTUS	CDS	5451236	5451383	1	+	0	ID=g19563.t3.CDS13;Parent=g19563.t3;
JASKUP010000094.1_Trichopoda_pennipes_isolate_NS2899_ptg000095l,_whole_genome_shotgun_sequence	AUGUSTUS	exon	5451236	5451383	.	+	.	ID=g19563.t3.exon13;Parent=g19563.t3;
JASKUP010000094.1_Trichopoda_pennipes_isolate_NS2899_ptg000095l,_whole_genome_shotgun_sequence	AUGUSTUS	intron	5451384	5453731	1	+	.	ID=g19563.t3.intron13;Parent=g19563.t3;
JASKUP010000094.1_Trichopoda_pennipes_isolate_NS2899_ptg000095l,_whole_genome_shotgun_sequence	AUGUSTUS	CDS	5453732	5453934	0.99	+	2	ID=g19563.t3.CDS14;Parent=g19563.t3;
JASKUP010000094.1_Trichopoda_pennipes_isolate_NS2899_ptg000095l,_whole_genome_shotgun_sequence	AUGUSTUS	exon	5453732	5453934	.	+	.	ID=g19563.t3.exon14;Parent=g19563.t3;
JASKUP010000094.1_Trichopoda_pennipes_isolate_NS2899_ptg000095l,_whole_genome_shotgun_sequence	AUGUSTUS	stop_codon	5453932	5453934	.	+	0	ID=g19563.t3.stop1;Parent=g19563.t3;
JASKUP010000094.1_Trichopoda_pennipes_isolate_NS2899_ptg000095l,_whole_genome_shotgun_sequence	AUGUSTUS	gene	5460605	5465865	.	+	.	ID=g19564;
JASKUP010000094.1_Trichopoda_pennipes_isolate_NS2899_ptg000095l,_whole_genome_shotgun_sequence	AUGUSTUS	mRNA	5460605	5465865	1	+	.	ID=g19564.t1;Parent=g19564;
JASKUP010000094.1_Trichopoda_pennipes_isolate_NS2899_ptg000095l,_whole_genome_shotgun_sequence	AUGUSTUS	start_codon	5460605	5460607	.	+	0	ID=g19564.t1.start1;Parent=g19564.t1;
JASKUP010000094.1_Trichopoda_pennipes_isolate_NS2899_ptg000095l,_whole_genome_shotgun_sequence	AUGUSTUS	CDS	5460605	5460766	1	+	0	ID=g19564.t1.CDS1;Parent=g19564.t1;
JASKUP010000094.1_Trichopoda_pennipes_isolate_NS2899_ptg000095l,_whole_genome_shotgun_sequence	AUGUSTUS	exon	5460605	5460766	.	+	.	ID=g19564.t1.exon1;Parent=g19564.t1;
JASKUP010000094.1_Trichopoda_pennipes_isolate_NS2899_ptg000095l,_whole_genome_shotgun_sequence	AUGUSTUS	intron	5460767	5460916	1	+	.	ID=g19564.t1.intron1;Parent=g19564.t1;
JASKUP010000094.1_Trichopoda_pennipes_isolate_NS2899_ptg000095l,_whole_genome_shotgun_sequence	AUGUSTUS	CDS	5460917	5461060	1	+	0	ID=g19564.t1.CDS2;Parent=g19564.t1;
JASKUP010000094.1_Trichopoda_pennipes_isolate_NS2899_ptg000095l,_whole_genome_shotgun_sequence	AUGUSTUS	exon	5460917	5461060	.	+	.	ID=g19564.t1.exon2;Parent=g19564.t1;
JASKUP010000094.1_Trichopoda_pennipes_isolate_NS2899_ptg000095l,_whole_genome_shotgun_sequence	AUGUSTUS	intron	5461061	5461122	1	+	.	ID=g19564.t1.intron2;Parent=g19564.t1;
JASKUP010000094.1_Trichopoda_pennipes_isolate_NS2899_ptg000095l,_whole_genome_shotgun_sequence	AUGUSTUS	CDS	5461123	5461772	1	+	0	ID=g19564.t1.CDS3;Parent=g19564.t1;
JASKUP010000094.1_Trichopoda_pennipes_isolate_NS2899_ptg000095l,_whole_genome_shotgun_sequence	AUGUSTUS	exon	5461123	5461772	.	+	.	ID=g19564.t1.exon3;Parent=g19564.t1;
JASKUP010000094.1_Trichopoda_pennipes_isolate_NS2899_ptg000095l,_whole_genome_shotgun_sequence	AUGUSTUS	intron	5461773	5463866	1	+	.	ID=g19564.t1.intron3;Parent=g19564.t1;
JASKUP010000094.1_Trichopoda_pennipes_isolate_NS2899_ptg000095l,_whole_genome_shotgun_sequence	AUGUSTUS	CDS	5463867	5465865	1	+	1	ID=g19564.t1.CDS4;Parent=g19564.t1;
JASKUP010000094.1_Trichopoda_pennipes_isolate_NS2899_ptg000095l,_whole_genome_shotgun_sequence	AUGUSTUS	exon	5463867	5465865	.	+	.	ID=g19564.t1.exon4;Parent=g19564.t1;
JASKUP010000094.1_Trichopoda_pennipes_isolate_NS2899_ptg000095l,_whole_genome_shotgun_sequence	AUGUSTUS	stop_codon	5465863	5465865	.	+	0	ID=g19564.t1.stop1;Parent=g19564.t1;
JASKUP010000094.1_Trichopoda_pennipes_isolate_NS2899_ptg000095l,_whole_genome_shotgun_sequence	AUGUSTUS	gene	5472091	5480245	.	+	.	ID=g19565;
JASKUP010000094.1_Trichopoda_pennipes_isolate_NS2899_ptg000095l,_whole_genome_shotgun_sequence	AUGUSTUS	mRNA	5472091	5480245	1	+	.	ID=g19565.t1;Parent=g19565;
JASKUP010000094.1_Trichopoda_pennipes_isolate_NS2899_ptg000095l,_whole_genome_shotgun_sequence	AUGUSTUS	start_codon	5472091	5472093	.	+	0	ID=g19565.t1.start1;Parent=g19565.t1;
JASKUP010000094.1_Trichopoda_pennipes_isolate_NS2899_ptg000095l,_whole_genome_shotgun_sequence	AUGUSTUS	CDS	5472091	5472160	1	+	0	ID=g19565.t1.CDS1;Parent=g19565.t1;
JASKUP010000094.1_Trichopoda_pennipes_isolate_NS2899_ptg000095l,_whole_genome_shotgun_sequence	AUGUSTUS	exon	5472091	5472160	.	+	.	ID=g19565.t1.exon1;Parent=g19565.t1;
JASKUP010000094.1_Trichopoda_pennipes_isolate_NS2899_ptg000095l,_whole_genome_shotgun_sequence	AUGUSTUS	intron	5472161	5476593	1	+	.	ID=g19565.t1.intron1;Parent=g19565.t1;
JASKUP010000094.1_Trichopoda_pennipes_isolate_NS2899_ptg000095l,_whole_genome_shotgun_sequence	AUGUSTUS	CDS	5476594	5476641	1	+	2	ID=g19565.t1.CDS2;Parent=g19565.t1;
JASKUP010000094.1_Trichopoda_pennipes_isolate_NS2899_ptg000095l,_whole_genome_shotgun_sequence	AUGUSTUS	exon	5476594	5476641	.	+	.	ID=g19565.t1.exon2;Parent=g19565.t1;
JASKUP010000094.1_Trichopoda_pennipes_isolate_NS2899_ptg000095l,_whole_genome_shotgun_sequence	AUGUSTUS	intron	5476642	5477571	1	+	.	ID=g19565.t1.intron2;Parent=g19565.t1;
JASKUP010000094.1_Trichopoda_pennipes_isolate_NS2899_ptg000095l,_whole_genome_shotgun_sequence	AUGUSTUS	CDS	5477572	5477848	1	+	2	ID=g19565.t1.CDS3;Parent=g19565.t1;
JASKUP010000094.1_Trichopoda_pennipes_isolate_NS2899_ptg000095l,_whole_genome_shotgun_sequence	AUGUSTUS	exon	5477572	5477848	.	+	.	ID=g19565.t1.exon3;Parent=g19565.t1;
JASKUP010000094.1_Trichopoda_pennipes_isolate_NS2899_ptg000095l,_whole_genome_shotgun_sequence	AUGUSTUS	intron	5477849	5479118	1	+	.	ID=g19565.t1.intron3;Parent=g19565.t1;
JASKUP010000094.1_Trichopoda_pennipes_isolate_NS2899_ptg000095l,_whole_genome_shotgun_sequence	AUGUSTUS	CDS	5479119	5479146	1	+	1	ID=g19565.t1.CDS4;Parent=g19565.t1;
JASKUP010000094.1_Trichopoda_pennipes_isolate_NS2899_ptg000095l,_whole_genome_shotgun_sequence	AUGUSTUS	exon	5479119	5479146	.	+	.	ID=g19565.t1.exon4;Parent=g19565.t1;
JASKUP010000094.1_Trichopoda_pennipes_isolate_NS2899_ptg000095l,_whole_genome_shotgun_sequence	AUGUSTUS	intron	5479147	5479451	1	+	.	ID=g19565.t1.intron4;Parent=g19565.t1;
JASKUP010000094.1_Trichopoda_pennipes_isolate_NS2899_ptg000095l,_whole_genome_shotgun_sequence	AUGUSTUS	CDS	5479452	5479536	1	+	0	ID=g19565.t1.CDS5;Parent=g19565.t1;
JASKUP010000094.1_Trichopoda_pennipes_isolate_NS2899_ptg000095l,_whole_genome_shotgun_sequence	AUGUSTUS	exon	5479452	5479536	.	+	.	ID=g19565.t1.exon5;Parent=g19565.t1;
JASKUP010000094.1_Trichopoda_pennipes_isolate_NS2899_ptg000095l,_whole_genome_shotgun_sequence	AUGUSTUS	intron	5479537	5479736	1	+	.	ID=g19565.t1.intron5;Parent=g19565.t1;
JASKUP010000094.1_Trichopoda_pennipes_isolate_NS2899_ptg000095l,_whole_genome_shotgun_sequence	AUGUSTUS	CDS	5479737	5479976	1	+	2	ID=g19565.t1.CDS6;Parent=g19565.t1;
JASKUP010000094.1_Trichopoda_pennipes_isolate_NS2899_ptg000095l,_whole_genome_shotgun_sequence	AUGUSTUS	exon	5479737	5479976	.	+	.	ID=g19565.t1.exon6;Parent=g19565.t1;
JASKUP010000094.1_Trichopoda_pennipes_isolate_NS2899_ptg000095l,_whole_genome_shotgun_sequence	AUGUSTUS	intron	5479977	5480042	1	+	.	ID=g19565.t1.intron6;Parent=g19565.t1;
JASKUP010000094.1_Trichopoda_pennipes_isolate_NS2899_ptg000095l,_whole_genome_shotgun_sequence	AUGUSTUS	CDS	5480043	5480245	1	+	2	ID=g19565.t1.CDS7;Parent=g19565.t1;
JASKUP010000094.1_Trichopoda_pennipes_isolate_NS2899_ptg000095l,_whole_genome_shotgun_sequence	AUGUSTUS	exon	5480043	5480245	.	+	.	ID=g19565.t1.exon7;Parent=g19565.t1;
JASKUP010000094.1_Trichopoda_pennipes_isolate_NS2899_ptg000095l,_whole_genome_shotgun_sequence	AUGUSTUS	stop_codon	5480243	5480245	.	+	0	ID=g19565.t1.stop1;Parent=g19565.t1;
JASKUP010000094.1_Trichopoda_pennipes_isolate_NS2899_ptg000095l,_whole_genome_shotgun_sequence	AUGUSTUS	gene	5501831	5510652	.	+	.	ID=g19566;
JASKUP010000094.1_Trichopoda_pennipes_isolate_NS2899_ptg000095l,_whole_genome_shotgun_sequence	AUGUSTUS	mRNA	5501831	5510652	1	+	.	ID=g19566.t1;Parent=g19566;
JASKUP010000094.1_Trichopoda_pennipes_isolate_NS2899_ptg000095l,_whole_genome_shotgun_sequence	AUGUSTUS	start_codon	5501831	5501833	.	+	0	ID=g19566.t1.start1;Parent=g19566.t1;
JASKUP010000094.1_Trichopoda_pennipes_isolate_NS2899_ptg000095l,_whole_genome_shotgun_sequence	AUGUSTUS	CDS	5501831	5501878	1	+	0	ID=g19566.t1.CDS1;Parent=g19566.t1;
JASKUP010000094.1_Trichopoda_pennipes_isolate_NS2899_ptg000095l,_whole_genome_shotgun_sequence	AUGUSTUS	exon	5501831	5501878	.	+	.	ID=g19566.t1.exon1;Parent=g19566.t1;
JASKUP010000094.1_Trichopoda_pennipes_isolate_NS2899_ptg000095l,_whole_genome_shotgun_sequence	AUGUSTUS	intron	5501879	5508536	1	+	.	ID=g19566.t1.intron1;Parent=g19566.t1;
JASKUP010000094.1_Trichopoda_pennipes_isolate_NS2899_ptg000095l,_whole_genome_shotgun_sequence	AUGUSTUS	CDS	5508537	5508641	1	+	0	ID=g19566.t1.CDS2;Parent=g19566.t1;
JASKUP010000094.1_Trichopoda_pennipes_isolate_NS2899_ptg000095l,_whole_genome_shotgun_sequence	AUGUSTUS	exon	5508537	5508641	.	+	.	ID=g19566.t1.exon2;Parent=g19566.t1;
JASKUP010000094.1_Trichopoda_pennipes_isolate_NS2899_ptg000095l,_whole_genome_shotgun_sequence	AUGUSTUS	intron	5508642	5508705	1	+	.	ID=g19566.t1.intron2;Parent=g19566.t1;
JASKUP010000094.1_Trichopoda_pennipes_isolate_NS2899_ptg000095l,_whole_genome_shotgun_sequence	AUGUSTUS	CDS	5508706	5509326	1	+	0	ID=g19566.t1.CDS3;Parent=g19566.t1;
JASKUP010000094.1_Trichopoda_pennipes_isolate_NS2899_ptg000095l,_whole_genome_shotgun_sequence	AUGUSTUS	exon	5508706	5509326	.	+	.	ID=g19566.t1.exon3;Parent=g19566.t1;
JASKUP010000094.1_Trichopoda_pennipes_isolate_NS2899_ptg000095l,_whole_genome_shotgun_sequence	AUGUSTUS	intron	5509327	5510022	1	+	.	ID=g19566.t1.intron3;Parent=g19566.t1;
JASKUP010000094.1_Trichopoda_pennipes_isolate_NS2899_ptg000095l,_whole_genome_shotgun_sequence	AUGUSTUS	CDS	5510023	5510070	1	+	0	ID=g19566.t1.CDS4;Parent=g19566.t1;
JASKUP010000094.1_Trichopoda_pennipes_isolate_NS2899_ptg000095l,_whole_genome_shotgun_sequence	AUGUSTUS	exon	5510023	5510070	.	+	.	ID=g19566.t1.exon4;Parent=g19566.t1;
JASKUP010000094.1_Trichopoda_pennipes_isolate_NS2899_ptg000095l,_whole_genome_shotgun_sequence	AUGUSTUS	intron	5510071	5510130	1	+	.	ID=g19566.t1.intron4;Parent=g19566.t1;
JASKUP010000094.1_Trichopoda_pennipes_isolate_NS2899_ptg000095l,_whole_genome_shotgun_sequence	AUGUSTUS	CDS	5510131	5510652	1	+	0	ID=g19566.t1.CDS5;Parent=g19566.t1;
JASKUP010000094.1_Trichopoda_pennipes_isolate_NS2899_ptg000095l,_whole_genome_shotgun_sequence	AUGUSTUS	exon	5510131	5510652	.	+	.	ID=g19566.t1.exon5;Parent=g19566.t1;
JASKUP010000094.1_Trichopoda_pennipes_isolate_NS2899_ptg000095l,_whole_genome_shotgun_sequence	AUGUSTUS	stop_codon	5510650	5510652	.	+	0	ID=g19566.t1.stop1;Parent=g19566.t1;
JASKUP010000094.1_Trichopoda_pennipes_isolate_NS2899_ptg000095l,_whole_genome_shotgun_sequence	AUGUSTUS	gene	5510881	5513559	.	-	.	ID=g19567;
JASKUP010000094.1_Trichopoda_pennipes_isolate_NS2899_ptg000095l,_whole_genome_shotgun_sequence	AUGUSTUS	mRNA	5510881	5513559	1	-	.	ID=g19567.t1;Parent=g19567;
JASKUP010000094.1_Trichopoda_pennipes_isolate_NS2899_ptg000095l,_whole_genome_shotgun_sequence	AUGUSTUS	stop_codon	5510881	5510883	.	-	0	ID=g19567.t1.stop1;Parent=g19567.t1;
JASKUP010000094.1_Trichopoda_pennipes_isolate_NS2899_ptg000095l,_whole_genome_shotgun_sequence	AUGUSTUS	CDS	5510881	5511676	1	-	1	ID=g19567.t1.CDS1;Parent=g19567.t1;
JASKUP010000094.1_Trichopoda_pennipes_isolate_NS2899_ptg000095l,_whole_genome_shotgun_sequence	AUGUSTUS	exon	5510881	5511676	.	-	.	ID=g19567.t1.exon1;Parent=g19567.t1;
JASKUP010000094.1_Trichopoda_pennipes_isolate_NS2899_ptg000095l,_whole_genome_shotgun_sequence	AUGUSTUS	intron	5511677	5512027	1	-	.	ID=g19567.t1.intron1;Parent=g19567.t1;
JASKUP010000094.1_Trichopoda_pennipes_isolate_NS2899_ptg000095l,_whole_genome_shotgun_sequence	AUGUSTUS	CDS	5512028	5512321	1	-	1	ID=g19567.t1.CDS2;Parent=g19567.t1;
JASKUP010000094.1_Trichopoda_pennipes_isolate_NS2899_ptg000095l,_whole_genome_shotgun_sequence	AUGUSTUS	exon	5512028	5512321	.	-	.	ID=g19567.t1.exon2;Parent=g19567.t1;
JASKUP010000094.1_Trichopoda_pennipes_isolate_NS2899_ptg000095l,_whole_genome_shotgun_sequence	AUGUSTUS	intron	5512322	5512396	1	-	.	ID=g19567.t1.intron2;Parent=g19567.t1;
JASKUP010000094.1_Trichopoda_pennipes_isolate_NS2899_ptg000095l,_whole_genome_shotgun_sequence	AUGUSTUS	CDS	5512397	5512698	1	-	0	ID=g19567.t1.CDS3;Parent=g19567.t1;
JASKUP010000094.1_Trichopoda_pennipes_isolate_NS2899_ptg000095l,_whole_genome_shotgun_sequence	AUGUSTUS	exon	5512397	5512698	.	-	.	ID=g19567.t1.exon3;Parent=g19567.t1;
JASKUP010000094.1_Trichopoda_pennipes_isolate_NS2899_ptg000095l,_whole_genome_shotgun_sequence	AUGUSTUS	intron	5512699	5512750	1	-	.	ID=g19567.t1.intron3;Parent=g19567.t1;
JASKUP010000094.1_Trichopoda_pennipes_isolate_NS2899_ptg000095l,_whole_genome_shotgun_sequence	AUGUSTUS	CDS	5512751	5513419	1	-	0	ID=g19567.t1.CDS4;Parent=g19567.t1;
JASKUP010000094.1_Trichopoda_pennipes_isolate_NS2899_ptg000095l,_whole_genome_shotgun_sequence	AUGUSTUS	exon	5512751	5513419	.	-	.	ID=g19567.t1.exon4;Parent=g19567.t1;
JASKUP010000094.1_Trichopoda_pennipes_isolate_NS2899_ptg000095l,_whole_genome_shotgun_sequence	AUGUSTUS	intron	5513420	5513502	1	-	.	ID=g19567.t1.intron4;Parent=g19567.t1;
JASKUP010000094.1_Trichopoda_pennipes_isolate_NS2899_ptg000095l,_whole_genome_shotgun_sequence	AUGUSTUS	CDS	5513503	5513559	1	-	0	ID=g19567.t1.CDS5;Parent=g19567.t1;
JASKUP010000094.1_Trichopoda_pennipes_isolate_NS2899_ptg000095l,_whole_genome_shotgun_sequence	AUGUSTUS	exon	5513503	5513559	.	-	.	ID=g19567.t1.exon5;Parent=g19567.t1;
JASKUP010000094.1_Trichopoda_pennipes_isolate_NS2899_ptg000095l,_whole_genome_shotgun_sequence	AUGUSTUS	start_codon	5513557	5513559	.	-	0	ID=g19567.t1.start1;Parent=g19567.t1;
JASKUP010000094.1_Trichopoda_pennipes_isolate_NS2899_ptg000095l,_whole_genome_shotgun_sequence	AUGUSTUS	gene	5515160	5516332	.	+	.	ID=g19568;
JASKUP010000094.1_Trichopoda_pennipes_isolate_NS2899_ptg000095l,_whole_genome_shotgun_sequence	AUGUSTUS	mRNA	5515160	5516332	1	+	.	ID=g19568.t1;Parent=g19568;
JASKUP010000094.1_Trichopoda_pennipes_isolate_NS2899_ptg000095l,_whole_genome_shotgun_sequence	AUGUSTUS	start_codon	5515160	5515162	.	+	0	ID=g19568.t1.start1;Parent=g19568.t1;
JASKUP010000094.1_Trichopoda_pennipes_isolate_NS2899_ptg000095l,_whole_genome_shotgun_sequence	AUGUSTUS	CDS	5515160	5515238	1	+	0	ID=g19568.t1.CDS1;Parent=g19568.t1;
JASKUP010000094.1_Trichopoda_pennipes_isolate_NS2899_ptg000095l,_whole_genome_shotgun_sequence	AUGUSTUS	exon	5515160	5515238	.	+	.	ID=g19568.t1.exon1;Parent=g19568.t1;
JASKUP010000094.1_Trichopoda_pennipes_isolate_NS2899_ptg000095l,_whole_genome_shotgun_sequence	AUGUSTUS	intron	5515239	5515301	1	+	.	ID=g19568.t1.intron1;Parent=g19568.t1;
JASKUP010000094.1_Trichopoda_pennipes_isolate_NS2899_ptg000095l,_whole_genome_shotgun_sequence	AUGUSTUS	CDS	5515302	5516332	1	+	2	ID=g19568.t1.CDS2;Parent=g19568.t1;
JASKUP010000094.1_Trichopoda_pennipes_isolate_NS2899_ptg000095l,_whole_genome_shotgun_sequence	AUGUSTUS	exon	5515302	5516332	.	+	.	ID=g19568.t1.exon2;Parent=g19568.t1;
JASKUP010000094.1_Trichopoda_pennipes_isolate_NS2899_ptg000095l,_whole_genome_shotgun_sequence	AUGUSTUS	stop_codon	5516330	5516332	.	+	0	ID=g19568.t1.stop1;Parent=g19568.t1;
JASKUP010000094.1_Trichopoda_pennipes_isolate_NS2899_ptg000095l,_whole_genome_shotgun_sequence	AUGUSTUS	gene	5516395	5517250	.	-	.	ID=g19569;
JASKUP010000094.1_Trichopoda_pennipes_isolate_NS2899_ptg000095l,_whole_genome_shotgun_sequence	AUGUSTUS	mRNA	5516395	5517250	1	-	.	ID=g19569.t1;Parent=g19569;
JASKUP010000094.1_Trichopoda_pennipes_isolate_NS2899_ptg000095l,_whole_genome_shotgun_sequence	AUGUSTUS	stop_codon	5516395	5516397	.	-	0	ID=g19569.t1.stop1;Parent=g19569.t1;
JASKUP010000094.1_Trichopoda_pennipes_isolate_NS2899_ptg000095l,_whole_genome_shotgun_sequence	AUGUSTUS	CDS	5516395	5517167	1	-	2	ID=g19569.t1.CDS1;Parent=g19569.t1;
JASKUP010000094.1_Trichopoda_pennipes_isolate_NS2899_ptg000095l,_whole_genome_shotgun_sequence	AUGUSTUS	exon	5516395	5517167	.	-	.	ID=g19569.t1.exon1;Parent=g19569.t1;
JASKUP010000094.1_Trichopoda_pennipes_isolate_NS2899_ptg000095l,_whole_genome_shotgun_sequence	AUGUSTUS	intron	5517168	5517225	1	-	.	ID=g19569.t1.intron1;Parent=g19569.t1;
JASKUP010000094.1_Trichopoda_pennipes_isolate_NS2899_ptg000095l,_whole_genome_shotgun_sequence	AUGUSTUS	CDS	5517226	5517250	1	-	0	ID=g19569.t1.CDS2;Parent=g19569.t1;
JASKUP010000094.1_Trichopoda_pennipes_isolate_NS2899_ptg000095l,_whole_genome_shotgun_sequence	AUGUSTUS	exon	5517226	5517250	.	-	.	ID=g19569.t1.exon2;Parent=g19569.t1;
JASKUP010000094.1_Trichopoda_pennipes_isolate_NS2899_ptg000095l,_whole_genome_shotgun_sequence	AUGUSTUS	start_codon	5517248	5517250	.	-	0	ID=g19569.t1.start1;Parent=g19569.t1;
JASKUP010000094.1_Trichopoda_pennipes_isolate_NS2899_ptg000095l,_whole_genome_shotgun_sequence	AUGUSTUS	gene	5522116	5523905	.	+	.	ID=g19570;
JASKUP010000094.1_Trichopoda_pennipes_isolate_NS2899_ptg000095l,_whole_genome_shotgun_sequence	AUGUSTUS	mRNA	5522116	5523905	1	+	.	ID=g19570.t1;Parent=g19570;
JASKUP010000094.1_Trichopoda_pennipes_isolate_NS2899_ptg000095l,_whole_genome_shotgun_sequence	AUGUSTUS	start_codon	5522116	5522118	.	+	0	ID=g19570.t1.start1;Parent=g19570.t1;
JASKUP010000094.1_Trichopoda_pennipes_isolate_NS2899_ptg000095l,_whole_genome_shotgun_sequence	AUGUSTUS	CDS	5522116	5522955	1	+	0	ID=g19570.t1.CDS1;Parent=g19570.t1;
JASKUP010000094.1_Trichopoda_pennipes_isolate_NS2899_ptg000095l,_whole_genome_shotgun_sequence	AUGUSTUS	exon	5522116	5522955	.	+	.	ID=g19570.t1.exon1;Parent=g19570.t1;
JASKUP010000094.1_Trichopoda_pennipes_isolate_NS2899_ptg000095l,_whole_genome_shotgun_sequence	AUGUSTUS	intron	5522956	5523321	1	+	.	ID=g19570.t1.intron1;Parent=g19570.t1;
JASKUP010000094.1_Trichopoda_pennipes_isolate_NS2899_ptg000095l,_whole_genome_shotgun_sequence	AUGUSTUS	CDS	5523322	5523497	1	+	0	ID=g19570.t1.CDS2;Parent=g19570.t1;
JASKUP010000094.1_Trichopoda_pennipes_isolate_NS2899_ptg000095l,_whole_genome_shotgun_sequence	AUGUSTUS	exon	5523322	5523497	.	+	.	ID=g19570.t1.exon2;Parent=g19570.t1;
JASKUP010000094.1_Trichopoda_pennipes_isolate_NS2899_ptg000095l,_whole_genome_shotgun_sequence	AUGUSTUS	intron	5523498	5523559	1	+	.	ID=g19570.t1.intron2;Parent=g19570.t1;
JASKUP010000094.1_Trichopoda_pennipes_isolate_NS2899_ptg000095l,_whole_genome_shotgun_sequence	AUGUSTUS	CDS	5523560	5523905	1	+	1	ID=g19570.t1.CDS3;Parent=g19570.t1;
JASKUP010000094.1_Trichopoda_pennipes_isolate_NS2899_ptg000095l,_whole_genome_shotgun_sequence	AUGUSTUS	exon	5523560	5523905	.	+	.	ID=g19570.t1.exon3;Parent=g19570.t1;
JASKUP010000094.1_Trichopoda_pennipes_isolate_NS2899_ptg000095l,_whole_genome_shotgun_sequence	AUGUSTUS	stop_codon	5523903	5523905	.	+	0	ID=g19570.t1.stop1;Parent=g19570.t1;
JASKUP010000094.1_Trichopoda_pennipes_isolate_NS2899_ptg000095l,_whole_genome_shotgun_sequence	AUGUSTUS	gene	5639914	5640305	.	-	.	ID=g19571;
JASKUP010000094.1_Trichopoda_pennipes_isolate_NS2899_ptg000095l,_whole_genome_shotgun_sequence	AUGUSTUS	mRNA	5639914	5640305	0.73	-	.	ID=g19571.t1;Parent=g19571;
JASKUP010000094.1_Trichopoda_pennipes_isolate_NS2899_ptg000095l,_whole_genome_shotgun_sequence	AUGUSTUS	stop_codon	5639914	5639916	.	-	0	ID=g19571.t1.stop1;Parent=g19571.t1;
JASKUP010000094.1_Trichopoda_pennipes_isolate_NS2899_ptg000095l,_whole_genome_shotgun_sequence	AUGUSTUS	CDS	5639914	5639977	0.99	-	1	ID=g19571.t1.CDS1;Parent=g19571.t1;
JASKUP010000094.1_Trichopoda_pennipes_isolate_NS2899_ptg000095l,_whole_genome_shotgun_sequence	AUGUSTUS	exon	5639914	5639977	.	-	.	ID=g19571.t1.exon1;Parent=g19571.t1;
JASKUP010000094.1_Trichopoda_pennipes_isolate_NS2899_ptg000095l,_whole_genome_shotgun_sequence	AUGUSTUS	intron	5639978	5640150	0.73	-	.	ID=g19571.t1.intron1;Parent=g19571.t1;
JASKUP010000094.1_Trichopoda_pennipes_isolate_NS2899_ptg000095l,_whole_genome_shotgun_sequence	AUGUSTUS	CDS	5640151	5640305	0.73	-	0	ID=g19571.t1.CDS2;Parent=g19571.t1;
JASKUP010000094.1_Trichopoda_pennipes_isolate_NS2899_ptg000095l,_whole_genome_shotgun_sequence	AUGUSTUS	exon	5640151	5640305	.	-	.	ID=g19571.t1.exon2;Parent=g19571.t1;
JASKUP010000094.1_Trichopoda_pennipes_isolate_NS2899_ptg000095l,_whole_genome_shotgun_sequence	AUGUSTUS	start_codon	5640303	5640305	.	-	0	ID=g19571.t1.start1;Parent=g19571.t1;
JASKUP010000094.1_Trichopoda_pennipes_isolate_NS2899_ptg000095l,_whole_genome_shotgun_sequence	AUGUSTUS	gene	5841082	5864458	.	+	.	ID=g19572;
JASKUP010000094.1_Trichopoda_pennipes_isolate_NS2899_ptg000095l,_whole_genome_shotgun_sequence	AUGUSTUS	mRNA	5841082	5864458	1	+	.	ID=g19572.t1;Parent=g19572;
JASKUP010000094.1_Trichopoda_pennipes_isolate_NS2899_ptg000095l,_whole_genome_shotgun_sequence	AUGUSTUS	start_codon	5841082	5841084	.	+	0	ID=g19572.t1.start1;Parent=g19572.t1;
JASKUP010000094.1_Trichopoda_pennipes_isolate_NS2899_ptg000095l,_whole_genome_shotgun_sequence	AUGUSTUS	CDS	5841082	5841166	1	+	0	ID=g19572.t1.CDS1;Parent=g19572.t1;
JASKUP010000094.1_Trichopoda_pennipes_isolate_NS2899_ptg000095l,_whole_genome_shotgun_sequence	AUGUSTUS	exon	5841082	5841166	.	+	.	ID=g19572.t1.exon1;Parent=g19572.t1;
JASKUP010000094.1_Trichopoda_pennipes_isolate_NS2899_ptg000095l,_whole_genome_shotgun_sequence	AUGUSTUS	intron	5841167	5846400	1	+	.	ID=g19572.t1.intron1;Parent=g19572.t1;
JASKUP010000094.1_Trichopoda_pennipes_isolate_NS2899_ptg000095l,_whole_genome_shotgun_sequence	AUGUSTUS	CDS	5846401	5846492	1	+	2	ID=g19572.t1.CDS2;Parent=g19572.t1;
JASKUP010000094.1_Trichopoda_pennipes_isolate_NS2899_ptg000095l,_whole_genome_shotgun_sequence	AUGUSTUS	exon	5846401	5846492	.	+	.	ID=g19572.t1.exon2;Parent=g19572.t1;
JASKUP010000094.1_Trichopoda_pennipes_isolate_NS2899_ptg000095l,_whole_genome_shotgun_sequence	AUGUSTUS	intron	5846493	5847023	1	+	.	ID=g19572.t1.intron2;Parent=g19572.t1;
JASKUP010000094.1_Trichopoda_pennipes_isolate_NS2899_ptg000095l,_whole_genome_shotgun_sequence	AUGUSTUS	CDS	5847024	5847134	1	+	0	ID=g19572.t1.CDS3;Parent=g19572.t1;
JASKUP010000094.1_Trichopoda_pennipes_isolate_NS2899_ptg000095l,_whole_genome_shotgun_sequence	AUGUSTUS	exon	5847024	5847134	.	+	.	ID=g19572.t1.exon3;Parent=g19572.t1;
JASKUP010000094.1_Trichopoda_pennipes_isolate_NS2899_ptg000095l,_whole_genome_shotgun_sequence	AUGUSTUS	intron	5847135	5860683	1	+	.	ID=g19572.t1.intron3;Parent=g19572.t1;
JASKUP010000094.1_Trichopoda_pennipes_isolate_NS2899_ptg000095l,_whole_genome_shotgun_sequence	AUGUSTUS	CDS	5860684	5860953	1	+	0	ID=g19572.t1.CDS4;Parent=g19572.t1;
JASKUP010000094.1_Trichopoda_pennipes_isolate_NS2899_ptg000095l,_whole_genome_shotgun_sequence	AUGUSTUS	exon	5860684	5860953	.	+	.	ID=g19572.t1.exon4;Parent=g19572.t1;
JASKUP010000094.1_Trichopoda_pennipes_isolate_NS2899_ptg000095l,_whole_genome_shotgun_sequence	AUGUSTUS	intron	5860954	5864011	1	+	.	ID=g19572.t1.intron4;Parent=g19572.t1;
JASKUP010000094.1_Trichopoda_pennipes_isolate_NS2899_ptg000095l,_whole_genome_shotgun_sequence	AUGUSTUS	CDS	5864012	5864458	1	+	0	ID=g19572.t1.CDS5;Parent=g19572.t1;
JASKUP010000094.1_Trichopoda_pennipes_isolate_NS2899_ptg000095l,_whole_genome_shotgun_sequence	AUGUSTUS	exon	5864012	5864458	.	+	.	ID=g19572.t1.exon5;Parent=g19572.t1;
JASKUP010000094.1_Trichopoda_pennipes_isolate_NS2899_ptg000095l,_whole_genome_shotgun_sequence	AUGUSTUS	stop_codon	5864456	5864458	.	+	0	ID=g19572.t1.stop1;Parent=g19572.t1;
JASKUP010000094.1_Trichopoda_pennipes_isolate_NS2899_ptg000095l,_whole_genome_shotgun_sequence	AUGUSTUS	gene	5869554	5871659	.	-	.	ID=g19573;
JASKUP010000094.1_Trichopoda_pennipes_isolate_NS2899_ptg000095l,_whole_genome_shotgun_sequence	AUGUSTUS	mRNA	5869554	5871659	1	-	.	ID=g19573.t1;Parent=g19573;
JASKUP010000094.1_Trichopoda_pennipes_isolate_NS2899_ptg000095l,_whole_genome_shotgun_sequence	AUGUSTUS	stop_codon	5869554	5869556	.	-	0	ID=g19573.t1.stop1;Parent=g19573.t1;
JASKUP010000094.1_Trichopoda_pennipes_isolate_NS2899_ptg000095l,_whole_genome_shotgun_sequence	AUGUSTUS	CDS	5869554	5871659	1	-	0	ID=g19573.t1.CDS1;Parent=g19573.t1;
JASKUP010000094.1_Trichopoda_pennipes_isolate_NS2899_ptg000095l,_whole_genome_shotgun_sequence	AUGUSTUS	exon	5869554	5871659	.	-	.	ID=g19573.t1.exon1;Parent=g19573.t1;
JASKUP010000094.1_Trichopoda_pennipes_isolate_NS2899_ptg000095l,_whole_genome_shotgun_sequence	AUGUSTUS	start_codon	5871657	5871659	.	-	0	ID=g19573.t1.start1;Parent=g19573.t1;
JASKUP010000094.1_Trichopoda_pennipes_isolate_NS2899_ptg000095l,_whole_genome_shotgun_sequence	AUGUSTUS	gene	5899105	6013444	.	+	.	ID=g19574;
JASKUP010000094.1_Trichopoda_pennipes_isolate_NS2899_ptg000095l,_whole_genome_shotgun_sequence	AUGUSTUS	mRNA	5899105	6013444	1	+	.	ID=g19574.t1;Parent=g19574;
JASKUP010000094.1_Trichopoda_pennipes_isolate_NS2899_ptg000095l,_whole_genome_shotgun_sequence	AUGUSTUS	start_codon	5899105	5899107	.	+	0	ID=g19574.t1.start1;Parent=g19574.t1;
JASKUP010000094.1_Trichopoda_pennipes_isolate_NS2899_ptg000095l,_whole_genome_shotgun_sequence	AUGUSTUS	CDS	5899105	5899330	1	+	0	ID=g19574.t1.CDS1;Parent=g19574.t1;
JASKUP010000094.1_Trichopoda_pennipes_isolate_NS2899_ptg000095l,_whole_genome_shotgun_sequence	AUGUSTUS	exon	5899105	5899330	.	+	.	ID=g19574.t1.exon1;Parent=g19574.t1;
JASKUP010000094.1_Trichopoda_pennipes_isolate_NS2899_ptg000095l,_whole_genome_shotgun_sequence	AUGUSTUS	intron	5899331	5901018	1	+	.	ID=g19574.t1.intron1;Parent=g19574.t1;
JASKUP010000094.1_Trichopoda_pennipes_isolate_NS2899_ptg000095l,_whole_genome_shotgun_sequence	AUGUSTUS	CDS	5901019	5901084	1	+	2	ID=g19574.t1.CDS2;Parent=g19574.t1;
JASKUP010000094.1_Trichopoda_pennipes_isolate_NS2899_ptg000095l,_whole_genome_shotgun_sequence	AUGUSTUS	exon	5901019	5901084	.	+	.	ID=g19574.t1.exon2;Parent=g19574.t1;
JASKUP010000094.1_Trichopoda_pennipes_isolate_NS2899_ptg000095l,_whole_genome_shotgun_sequence	AUGUSTUS	intron	5901085	5901195	1	+	.	ID=g19574.t1.intron2;Parent=g19574.t1;
JASKUP010000094.1_Trichopoda_pennipes_isolate_NS2899_ptg000095l,_whole_genome_shotgun_sequence	AUGUSTUS	CDS	5901196	5901306	1	+	2	ID=g19574.t1.CDS3;Parent=g19574.t1;
JASKUP010000094.1_Trichopoda_pennipes_isolate_NS2899_ptg000095l,_whole_genome_shotgun_sequence	AUGUSTUS	exon	5901196	5901306	.	+	.	ID=g19574.t1.exon3;Parent=g19574.t1;
JASKUP010000094.1_Trichopoda_pennipes_isolate_NS2899_ptg000095l,_whole_genome_shotgun_sequence	AUGUSTUS	intron	5901307	5901390	1	+	.	ID=g19574.t1.intron3;Parent=g19574.t1;
JASKUP010000094.1_Trichopoda_pennipes_isolate_NS2899_ptg000095l,_whole_genome_shotgun_sequence	AUGUSTUS	CDS	5901391	5901414	1	+	2	ID=g19574.t1.CDS4;Parent=g19574.t1;
JASKUP010000094.1_Trichopoda_pennipes_isolate_NS2899_ptg000095l,_whole_genome_shotgun_sequence	AUGUSTUS	exon	5901391	5901414	.	+	.	ID=g19574.t1.exon4;Parent=g19574.t1;
JASKUP010000094.1_Trichopoda_pennipes_isolate_NS2899_ptg000095l,_whole_genome_shotgun_sequence	AUGUSTUS	intron	5901415	5902419	1	+	.	ID=g19574.t1.intron4;Parent=g19574.t1;
JASKUP010000094.1_Trichopoda_pennipes_isolate_NS2899_ptg000095l,_whole_genome_shotgun_sequence	AUGUSTUS	CDS	5902420	5902505	1	+	2	ID=g19574.t1.CDS5;Parent=g19574.t1;
JASKUP010000094.1_Trichopoda_pennipes_isolate_NS2899_ptg000095l,_whole_genome_shotgun_sequence	AUGUSTUS	exon	5902420	5902505	.	+	.	ID=g19574.t1.exon5;Parent=g19574.t1;
JASKUP010000094.1_Trichopoda_pennipes_isolate_NS2899_ptg000095l,_whole_genome_shotgun_sequence	AUGUSTUS	intron	5902506	5904584	1	+	.	ID=g19574.t1.intron5;Parent=g19574.t1;
JASKUP010000094.1_Trichopoda_pennipes_isolate_NS2899_ptg000095l,_whole_genome_shotgun_sequence	AUGUSTUS	CDS	5904585	5904708	1	+	0	ID=g19574.t1.CDS6;Parent=g19574.t1;
JASKUP010000094.1_Trichopoda_pennipes_isolate_NS2899_ptg000095l,_whole_genome_shotgun_sequence	AUGUSTUS	exon	5904585	5904708	.	+	.	ID=g19574.t1.exon6;Parent=g19574.t1;
JASKUP010000094.1_Trichopoda_pennipes_isolate_NS2899_ptg000095l,_whole_genome_shotgun_sequence	AUGUSTUS	intron	5904709	5906092	1	+	.	ID=g19574.t1.intron6;Parent=g19574.t1;
JASKUP010000094.1_Trichopoda_pennipes_isolate_NS2899_ptg000095l,_whole_genome_shotgun_sequence	AUGUSTUS	CDS	5906093	5906199	1	+	2	ID=g19574.t1.CDS7;Parent=g19574.t1;
JASKUP010000094.1_Trichopoda_pennipes_isolate_NS2899_ptg000095l,_whole_genome_shotgun_sequence	AUGUSTUS	exon	5906093	5906199	.	+	.	ID=g19574.t1.exon7;Parent=g19574.t1;
JASKUP010000094.1_Trichopoda_pennipes_isolate_NS2899_ptg000095l,_whole_genome_shotgun_sequence	AUGUSTUS	intron	5906200	5910025	1	+	.	ID=g19574.t1.intron7;Parent=g19574.t1;
JASKUP010000094.1_Trichopoda_pennipes_isolate_NS2899_ptg000095l,_whole_genome_shotgun_sequence	AUGUSTUS	CDS	5910026	5910225	1	+	0	ID=g19574.t1.CDS8;Parent=g19574.t1;
JASKUP010000094.1_Trichopoda_pennipes_isolate_NS2899_ptg000095l,_whole_genome_shotgun_sequence	AUGUSTUS	exon	5910026	5910225	.	+	.	ID=g19574.t1.exon8;Parent=g19574.t1;
JASKUP010000094.1_Trichopoda_pennipes_isolate_NS2899_ptg000095l,_whole_genome_shotgun_sequence	AUGUSTUS	intron	5910226	5912468	1	+	.	ID=g19574.t1.intron8;Parent=g19574.t1;
JASKUP010000094.1_Trichopoda_pennipes_isolate_NS2899_ptg000095l,_whole_genome_shotgun_sequence	AUGUSTUS	CDS	5912469	5912653	1	+	1	ID=g19574.t1.CDS9;Parent=g19574.t1;
JASKUP010000094.1_Trichopoda_pennipes_isolate_NS2899_ptg000095l,_whole_genome_shotgun_sequence	AUGUSTUS	exon	5912469	5912653	.	+	.	ID=g19574.t1.exon9;Parent=g19574.t1;
JASKUP010000094.1_Trichopoda_pennipes_isolate_NS2899_ptg000095l,_whole_genome_shotgun_sequence	AUGUSTUS	intron	5912654	5912892	1	+	.	ID=g19574.t1.intron9;Parent=g19574.t1;
JASKUP010000094.1_Trichopoda_pennipes_isolate_NS2899_ptg000095l,_whole_genome_shotgun_sequence	AUGUSTUS	CDS	5912893	5913278	1	+	2	ID=g19574.t1.CDS10;Parent=g19574.t1;
JASKUP010000094.1_Trichopoda_pennipes_isolate_NS2899_ptg000095l,_whole_genome_shotgun_sequence	AUGUSTUS	exon	5912893	5913278	.	+	.	ID=g19574.t1.exon10;Parent=g19574.t1;
JASKUP010000094.1_Trichopoda_pennipes_isolate_NS2899_ptg000095l,_whole_genome_shotgun_sequence	AUGUSTUS	intron	5913279	5913334	1	+	.	ID=g19574.t1.intron10;Parent=g19574.t1;
JASKUP010000094.1_Trichopoda_pennipes_isolate_NS2899_ptg000095l,_whole_genome_shotgun_sequence	AUGUSTUS	CDS	5913335	5913446	1	+	0	ID=g19574.t1.CDS11;Parent=g19574.t1;
JASKUP010000094.1_Trichopoda_pennipes_isolate_NS2899_ptg000095l,_whole_genome_shotgun_sequence	AUGUSTUS	exon	5913335	5913446	.	+	.	ID=g19574.t1.exon11;Parent=g19574.t1;
JASKUP010000094.1_Trichopoda_pennipes_isolate_NS2899_ptg000095l,_whole_genome_shotgun_sequence	AUGUSTUS	intron	5913447	5913510	1	+	.	ID=g19574.t1.intron11;Parent=g19574.t1;
JASKUP010000094.1_Trichopoda_pennipes_isolate_NS2899_ptg000095l,_whole_genome_shotgun_sequence	AUGUSTUS	CDS	5913511	5913638	1	+	2	ID=g19574.t1.CDS12;Parent=g19574.t1;
JASKUP010000094.1_Trichopoda_pennipes_isolate_NS2899_ptg000095l,_whole_genome_shotgun_sequence	AUGUSTUS	exon	5913511	5913638	.	+	.	ID=g19574.t1.exon12;Parent=g19574.t1;
JASKUP010000094.1_Trichopoda_pennipes_isolate_NS2899_ptg000095l,_whole_genome_shotgun_sequence	AUGUSTUS	intron	5913639	5913707	1	+	.	ID=g19574.t1.intron12;Parent=g19574.t1;
JASKUP010000094.1_Trichopoda_pennipes_isolate_NS2899_ptg000095l,_whole_genome_shotgun_sequence	AUGUSTUS	CDS	5913708	5913898	1	+	0	ID=g19574.t1.CDS13;Parent=g19574.t1;
JASKUP010000094.1_Trichopoda_pennipes_isolate_NS2899_ptg000095l,_whole_genome_shotgun_sequence	AUGUSTUS	exon	5913708	5913898	.	+	.	ID=g19574.t1.exon13;Parent=g19574.t1;
JASKUP010000094.1_Trichopoda_pennipes_isolate_NS2899_ptg000095l,_whole_genome_shotgun_sequence	AUGUSTUS	intron	5913899	5916248	1	+	.	ID=g19574.t1.intron13;Parent=g19574.t1;
JASKUP010000094.1_Trichopoda_pennipes_isolate_NS2899_ptg000095l,_whole_genome_shotgun_sequence	AUGUSTUS	CDS	5916249	5916843	1	+	1	ID=g19574.t1.CDS14;Parent=g19574.t1;
JASKUP010000094.1_Trichopoda_pennipes_isolate_NS2899_ptg000095l,_whole_genome_shotgun_sequence	AUGUSTUS	exon	5916249	5916843	.	+	.	ID=g19574.t1.exon14;Parent=g19574.t1;
JASKUP010000094.1_Trichopoda_pennipes_isolate_NS2899_ptg000095l,_whole_genome_shotgun_sequence	AUGUSTUS	intron	5916844	5923669	1	+	.	ID=g19574.t1.intron14;Parent=g19574.t1;
JASKUP010000094.1_Trichopoda_pennipes_isolate_NS2899_ptg000095l,_whole_genome_shotgun_sequence	AUGUSTUS	CDS	5923670	5923783	1	+	0	ID=g19574.t1.CDS15;Parent=g19574.t1;
JASKUP010000094.1_Trichopoda_pennipes_isolate_NS2899_ptg000095l,_whole_genome_shotgun_sequence	AUGUSTUS	exon	5923670	5923783	.	+	.	ID=g19574.t1.exon15;Parent=g19574.t1;
JASKUP010000094.1_Trichopoda_pennipes_isolate_NS2899_ptg000095l,_whole_genome_shotgun_sequence	AUGUSTUS	intron	5923784	5925430	1	+	.	ID=g19574.t1.intron15;Parent=g19574.t1;
JASKUP010000094.1_Trichopoda_pennipes_isolate_NS2899_ptg000095l,_whole_genome_shotgun_sequence	AUGUSTUS	CDS	5925431	5925623	1	+	0	ID=g19574.t1.CDS16;Parent=g19574.t1;
JASKUP010000094.1_Trichopoda_pennipes_isolate_NS2899_ptg000095l,_whole_genome_shotgun_sequence	AUGUSTUS	exon	5925431	5925623	.	+	.	ID=g19574.t1.exon16;Parent=g19574.t1;
JASKUP010000094.1_Trichopoda_pennipes_isolate_NS2899_ptg000095l,_whole_genome_shotgun_sequence	AUGUSTUS	intron	5925624	5925681	1	+	.	ID=g19574.t1.intron16;Parent=g19574.t1;
JASKUP010000094.1_Trichopoda_pennipes_isolate_NS2899_ptg000095l,_whole_genome_shotgun_sequence	AUGUSTUS	CDS	5925682	5925969	1	+	2	ID=g19574.t1.CDS17;Parent=g19574.t1;
JASKUP010000094.1_Trichopoda_pennipes_isolate_NS2899_ptg000095l,_whole_genome_shotgun_sequence	AUGUSTUS	exon	5925682	5925969	.	+	.	ID=g19574.t1.exon17;Parent=g19574.t1;
JASKUP010000094.1_Trichopoda_pennipes_isolate_NS2899_ptg000095l,_whole_genome_shotgun_sequence	AUGUSTUS	intron	5925970	5930669	1	+	.	ID=g19574.t1.intron17;Parent=g19574.t1;
JASKUP010000094.1_Trichopoda_pennipes_isolate_NS2899_ptg000095l,_whole_genome_shotgun_sequence	AUGUSTUS	CDS	5930670	5930777	1	+	2	ID=g19574.t1.CDS18;Parent=g19574.t1;
JASKUP010000094.1_Trichopoda_pennipes_isolate_NS2899_ptg000095l,_whole_genome_shotgun_sequence	AUGUSTUS	exon	5930670	5930777	.	+	.	ID=g19574.t1.exon18;Parent=g19574.t1;
JASKUP010000094.1_Trichopoda_pennipes_isolate_NS2899_ptg000095l,_whole_genome_shotgun_sequence	AUGUSTUS	intron	5930778	5930843	1	+	.	ID=g19574.t1.intron18;Parent=g19574.t1;
JASKUP010000094.1_Trichopoda_pennipes_isolate_NS2899_ptg000095l,_whole_genome_shotgun_sequence	AUGUSTUS	CDS	5930844	5931016	1	+	2	ID=g19574.t1.CDS19;Parent=g19574.t1;
JASKUP010000094.1_Trichopoda_pennipes_isolate_NS2899_ptg000095l,_whole_genome_shotgun_sequence	AUGUSTUS	exon	5930844	5931016	.	+	.	ID=g19574.t1.exon19;Parent=g19574.t1;
JASKUP010000094.1_Trichopoda_pennipes_isolate_NS2899_ptg000095l,_whole_genome_shotgun_sequence	AUGUSTUS	intron	5931017	5931092	1	+	.	ID=g19574.t1.intron19;Parent=g19574.t1;
JASKUP010000094.1_Trichopoda_pennipes_isolate_NS2899_ptg000095l,_whole_genome_shotgun_sequence	AUGUSTUS	CDS	5931093	5931667	1	+	0	ID=g19574.t1.CDS20;Parent=g19574.t1;
JASKUP010000094.1_Trichopoda_pennipes_isolate_NS2899_ptg000095l,_whole_genome_shotgun_sequence	AUGUSTUS	exon	5931093	5931667	.	+	.	ID=g19574.t1.exon20;Parent=g19574.t1;
JASKUP010000094.1_Trichopoda_pennipes_isolate_NS2899_ptg000095l,_whole_genome_shotgun_sequence	AUGUSTUS	intron	5931668	5931723	1	+	.	ID=g19574.t1.intron20;Parent=g19574.t1;
JASKUP010000094.1_Trichopoda_pennipes_isolate_NS2899_ptg000095l,_whole_genome_shotgun_sequence	AUGUSTUS	CDS	5931724	5931885	1	+	1	ID=g19574.t1.CDS21;Parent=g19574.t1;
JASKUP010000094.1_Trichopoda_pennipes_isolate_NS2899_ptg000095l,_whole_genome_shotgun_sequence	AUGUSTUS	exon	5931724	5931885	.	+	.	ID=g19574.t1.exon21;Parent=g19574.t1;
JASKUP010000094.1_Trichopoda_pennipes_isolate_NS2899_ptg000095l,_whole_genome_shotgun_sequence	AUGUSTUS	intron	5931886	5931943	1	+	.	ID=g19574.t1.intron21;Parent=g19574.t1;
JASKUP010000094.1_Trichopoda_pennipes_isolate_NS2899_ptg000095l,_whole_genome_shotgun_sequence	AUGUSTUS	CDS	5931944	5932052	1	+	1	ID=g19574.t1.CDS22;Parent=g19574.t1;
JASKUP010000094.1_Trichopoda_pennipes_isolate_NS2899_ptg000095l,_whole_genome_shotgun_sequence	AUGUSTUS	exon	5931944	5932052	.	+	.	ID=g19574.t1.exon22;Parent=g19574.t1;
JASKUP010000094.1_Trichopoda_pennipes_isolate_NS2899_ptg000095l,_whole_genome_shotgun_sequence	AUGUSTUS	intron	5932053	5932112	1	+	.	ID=g19574.t1.intron22;Parent=g19574.t1;
JASKUP010000094.1_Trichopoda_pennipes_isolate_NS2899_ptg000095l,_whole_genome_shotgun_sequence	AUGUSTUS	CDS	5932113	5932195	1	+	0	ID=g19574.t1.CDS23;Parent=g19574.t1;
JASKUP010000094.1_Trichopoda_pennipes_isolate_NS2899_ptg000095l,_whole_genome_shotgun_sequence	AUGUSTUS	exon	5932113	5932195	.	+	.	ID=g19574.t1.exon23;Parent=g19574.t1;
JASKUP010000094.1_Trichopoda_pennipes_isolate_NS2899_ptg000095l,_whole_genome_shotgun_sequence	AUGUSTUS	intron	5932196	5936882	1	+	.	ID=g19574.t1.intron23;Parent=g19574.t1;
JASKUP010000094.1_Trichopoda_pennipes_isolate_NS2899_ptg000095l,_whole_genome_shotgun_sequence	AUGUSTUS	CDS	5936883	5937174	1	+	1	ID=g19574.t1.CDS24;Parent=g19574.t1;
JASKUP010000094.1_Trichopoda_pennipes_isolate_NS2899_ptg000095l,_whole_genome_shotgun_sequence	AUGUSTUS	exon	5936883	5937174	.	+	.	ID=g19574.t1.exon24;Parent=g19574.t1;
JASKUP010000094.1_Trichopoda_pennipes_isolate_NS2899_ptg000095l,_whole_genome_shotgun_sequence	AUGUSTUS	intron	5937175	5938093	1	+	.	ID=g19574.t1.intron24;Parent=g19574.t1;
JASKUP010000094.1_Trichopoda_pennipes_isolate_NS2899_ptg000095l,_whole_genome_shotgun_sequence	AUGUSTUS	CDS	5938094	5938252	1	+	0	ID=g19574.t1.CDS25;Parent=g19574.t1;
JASKUP010000094.1_Trichopoda_pennipes_isolate_NS2899_ptg000095l,_whole_genome_shotgun_sequence	AUGUSTUS	exon	5938094	5938252	.	+	.	ID=g19574.t1.exon25;Parent=g19574.t1;
JASKUP010000094.1_Trichopoda_pennipes_isolate_NS2899_ptg000095l,_whole_genome_shotgun_sequence	AUGUSTUS	intron	5938253	5940847	1	+	.	ID=g19574.t1.intron25;Parent=g19574.t1;
JASKUP010000094.1_Trichopoda_pennipes_isolate_NS2899_ptg000095l,_whole_genome_shotgun_sequence	AUGUSTUS	CDS	5940848	5941000	1	+	0	ID=g19574.t1.CDS26;Parent=g19574.t1;
JASKUP010000094.1_Trichopoda_pennipes_isolate_NS2899_ptg000095l,_whole_genome_shotgun_sequence	AUGUSTUS	exon	5940848	5941000	.	+	.	ID=g19574.t1.exon26;Parent=g19574.t1;
JASKUP010000094.1_Trichopoda_pennipes_isolate_NS2899_ptg000095l,_whole_genome_shotgun_sequence	AUGUSTUS	intron	5941001	5942652	1	+	.	ID=g19574.t1.intron26;Parent=g19574.t1;
JASKUP010000094.1_Trichopoda_pennipes_isolate_NS2899_ptg000095l,_whole_genome_shotgun_sequence	AUGUSTUS	CDS	5942653	5942785	1	+	0	ID=g19574.t1.CDS27;Parent=g19574.t1;
JASKUP010000094.1_Trichopoda_pennipes_isolate_NS2899_ptg000095l,_whole_genome_shotgun_sequence	AUGUSTUS	exon	5942653	5942785	.	+	.	ID=g19574.t1.exon27;Parent=g19574.t1;
JASKUP010000094.1_Trichopoda_pennipes_isolate_NS2899_ptg000095l,_whole_genome_shotgun_sequence	AUGUSTUS	intron	5942786	5943963	1	+	.	ID=g19574.t1.intron27;Parent=g19574.t1;
JASKUP010000094.1_Trichopoda_pennipes_isolate_NS2899_ptg000095l,_whole_genome_shotgun_sequence	AUGUSTUS	CDS	5943964	5944049	1	+	2	ID=g19574.t1.CDS28;Parent=g19574.t1;
JASKUP010000094.1_Trichopoda_pennipes_isolate_NS2899_ptg000095l,_whole_genome_shotgun_sequence	AUGUSTUS	exon	5943964	5944049	.	+	.	ID=g19574.t1.exon28;Parent=g19574.t1;
JASKUP010000094.1_Trichopoda_pennipes_isolate_NS2899_ptg000095l,_whole_genome_shotgun_sequence	AUGUSTUS	intron	5944050	5944353	1	+	.	ID=g19574.t1.intron28;Parent=g19574.t1;
JASKUP010000094.1_Trichopoda_pennipes_isolate_NS2899_ptg000095l,_whole_genome_shotgun_sequence	AUGUSTUS	CDS	5944354	5944488	1	+	0	ID=g19574.t1.CDS29;Parent=g19574.t1;
JASKUP010000094.1_Trichopoda_pennipes_isolate_NS2899_ptg000095l,_whole_genome_shotgun_sequence	AUGUSTUS	exon	5944354	5944488	.	+	.	ID=g19574.t1.exon29;Parent=g19574.t1;
JASKUP010000094.1_Trichopoda_pennipes_isolate_NS2899_ptg000095l,_whole_genome_shotgun_sequence	AUGUSTUS	intron	5944489	5946052	1	+	.	ID=g19574.t1.intron29;Parent=g19574.t1;
JASKUP010000094.1_Trichopoda_pennipes_isolate_NS2899_ptg000095l,_whole_genome_shotgun_sequence	AUGUSTUS	CDS	5946053	5946259	1	+	0	ID=g19574.t1.CDS30;Parent=g19574.t1;
JASKUP010000094.1_Trichopoda_pennipes_isolate_NS2899_ptg000095l,_whole_genome_shotgun_sequence	AUGUSTUS	exon	5946053	5946259	.	+	.	ID=g19574.t1.exon30;Parent=g19574.t1;
JASKUP010000094.1_Trichopoda_pennipes_isolate_NS2899_ptg000095l,_whole_genome_shotgun_sequence	AUGUSTUS	intron	5946260	5946709	1	+	.	ID=g19574.t1.intron30;Parent=g19574.t1;
JASKUP010000094.1_Trichopoda_pennipes_isolate_NS2899_ptg000095l,_whole_genome_shotgun_sequence	AUGUSTUS	CDS	5946710	5946924	1	+	0	ID=g19574.t1.CDS31;Parent=g19574.t1;
JASKUP010000094.1_Trichopoda_pennipes_isolate_NS2899_ptg000095l,_whole_genome_shotgun_sequence	AUGUSTUS	exon	5946710	5946924	.	+	.	ID=g19574.t1.exon31;Parent=g19574.t1;
JASKUP010000094.1_Trichopoda_pennipes_isolate_NS2899_ptg000095l,_whole_genome_shotgun_sequence	AUGUSTUS	intron	5946925	5947497	1	+	.	ID=g19574.t1.intron31;Parent=g19574.t1;
JASKUP010000094.1_Trichopoda_pennipes_isolate_NS2899_ptg000095l,_whole_genome_shotgun_sequence	AUGUSTUS	CDS	5947498	5947693	1	+	1	ID=g19574.t1.CDS32;Parent=g19574.t1;
JASKUP010000094.1_Trichopoda_pennipes_isolate_NS2899_ptg000095l,_whole_genome_shotgun_sequence	AUGUSTUS	exon	5947498	5947693	.	+	.	ID=g19574.t1.exon32;Parent=g19574.t1;
JASKUP010000094.1_Trichopoda_pennipes_isolate_NS2899_ptg000095l,_whole_genome_shotgun_sequence	AUGUSTUS	intron	5947694	5950662	1	+	.	ID=g19574.t1.intron32;Parent=g19574.t1;
JASKUP010000094.1_Trichopoda_pennipes_isolate_NS2899_ptg000095l,_whole_genome_shotgun_sequence	AUGUSTUS	CDS	5950663	5950896	1	+	0	ID=g19574.t1.CDS33;Parent=g19574.t1;
JASKUP010000094.1_Trichopoda_pennipes_isolate_NS2899_ptg000095l,_whole_genome_shotgun_sequence	AUGUSTUS	exon	5950663	5950896	.	+	.	ID=g19574.t1.exon33;Parent=g19574.t1;
JASKUP010000094.1_Trichopoda_pennipes_isolate_NS2899_ptg000095l,_whole_genome_shotgun_sequence	AUGUSTUS	intron	5950897	5951278	1	+	.	ID=g19574.t1.intron33;Parent=g19574.t1;
JASKUP010000094.1_Trichopoda_pennipes_isolate_NS2899_ptg000095l,_whole_genome_shotgun_sequence	AUGUSTUS	CDS	5951279	5951387	1	+	0	ID=g19574.t1.CDS34;Parent=g19574.t1;
JASKUP010000094.1_Trichopoda_pennipes_isolate_NS2899_ptg000095l,_whole_genome_shotgun_sequence	AUGUSTUS	exon	5951279	5951387	.	+	.	ID=g19574.t1.exon34;Parent=g19574.t1;
JASKUP010000094.1_Trichopoda_pennipes_isolate_NS2899_ptg000095l,_whole_genome_shotgun_sequence	AUGUSTUS	intron	5951388	5952589	1	+	.	ID=g19574.t1.intron34;Parent=g19574.t1;
JASKUP010000094.1_Trichopoda_pennipes_isolate_NS2899_ptg000095l,_whole_genome_shotgun_sequence	AUGUSTUS	CDS	5952590	5952710	1	+	2	ID=g19574.t1.CDS35;Parent=g19574.t1;
JASKUP010000094.1_Trichopoda_pennipes_isolate_NS2899_ptg000095l,_whole_genome_shotgun_sequence	AUGUSTUS	exon	5952590	5952710	.	+	.	ID=g19574.t1.exon35;Parent=g19574.t1;
JASKUP010000094.1_Trichopoda_pennipes_isolate_NS2899_ptg000095l,_whole_genome_shotgun_sequence	AUGUSTUS	intron	5952711	5953467	1	+	.	ID=g19574.t1.intron35;Parent=g19574.t1;
JASKUP010000094.1_Trichopoda_pennipes_isolate_NS2899_ptg000095l,_whole_genome_shotgun_sequence	AUGUSTUS	CDS	5953468	5954212	1	+	1	ID=g19574.t1.CDS36;Parent=g19574.t1;
JASKUP010000094.1_Trichopoda_pennipes_isolate_NS2899_ptg000095l,_whole_genome_shotgun_sequence	AUGUSTUS	exon	5953468	5954212	.	+	.	ID=g19574.t1.exon36;Parent=g19574.t1;
JASKUP010000094.1_Trichopoda_pennipes_isolate_NS2899_ptg000095l,_whole_genome_shotgun_sequence	AUGUSTUS	intron	5954213	5954275	1	+	.	ID=g19574.t1.intron36;Parent=g19574.t1;
JASKUP010000094.1_Trichopoda_pennipes_isolate_NS2899_ptg000095l,_whole_genome_shotgun_sequence	AUGUSTUS	CDS	5954276	5954464	1	+	0	ID=g19574.t1.CDS37;Parent=g19574.t1;
JASKUP010000094.1_Trichopoda_pennipes_isolate_NS2899_ptg000095l,_whole_genome_shotgun_sequence	AUGUSTUS	exon	5954276	5954464	.	+	.	ID=g19574.t1.exon37;Parent=g19574.t1;
JASKUP010000094.1_Trichopoda_pennipes_isolate_NS2899_ptg000095l,_whole_genome_shotgun_sequence	AUGUSTUS	intron	5954465	5954544	1	+	.	ID=g19574.t1.intron37;Parent=g19574.t1;
JASKUP010000094.1_Trichopoda_pennipes_isolate_NS2899_ptg000095l,_whole_genome_shotgun_sequence	AUGUSTUS	CDS	5954545	5954778	1	+	0	ID=g19574.t1.CDS38;Parent=g19574.t1;
JASKUP010000094.1_Trichopoda_pennipes_isolate_NS2899_ptg000095l,_whole_genome_shotgun_sequence	AUGUSTUS	exon	5954545	5954778	.	+	.	ID=g19574.t1.exon38;Parent=g19574.t1;
JASKUP010000094.1_Trichopoda_pennipes_isolate_NS2899_ptg000095l,_whole_genome_shotgun_sequence	AUGUSTUS	intron	5954779	5962035	1	+	.	ID=g19574.t1.intron38;Parent=g19574.t1;
JASKUP010000094.1_Trichopoda_pennipes_isolate_NS2899_ptg000095l,_whole_genome_shotgun_sequence	AUGUSTUS	CDS	5962036	5962140	1	+	0	ID=g19574.t1.CDS39;Parent=g19574.t1;
JASKUP010000094.1_Trichopoda_pennipes_isolate_NS2899_ptg000095l,_whole_genome_shotgun_sequence	AUGUSTUS	exon	5962036	5962140	.	+	.	ID=g19574.t1.exon39;Parent=g19574.t1;
JASKUP010000094.1_Trichopoda_pennipes_isolate_NS2899_ptg000095l,_whole_genome_shotgun_sequence	AUGUSTUS	intron	5962141	5963097	1	+	.	ID=g19574.t1.intron39;Parent=g19574.t1;
JASKUP010000094.1_Trichopoda_pennipes_isolate_NS2899_ptg000095l,_whole_genome_shotgun_sequence	AUGUSTUS	CDS	5963098	5963256	1	+	0	ID=g19574.t1.CDS40;Parent=g19574.t1;
JASKUP010000094.1_Trichopoda_pennipes_isolate_NS2899_ptg000095l,_whole_genome_shotgun_sequence	AUGUSTUS	exon	5963098	5963256	.	+	.	ID=g19574.t1.exon40;Parent=g19574.t1;
JASKUP010000094.1_Trichopoda_pennipes_isolate_NS2899_ptg000095l,_whole_genome_shotgun_sequence	AUGUSTUS	intron	5963257	5965907	1	+	.	ID=g19574.t1.intron40;Parent=g19574.t1;
JASKUP010000094.1_Trichopoda_pennipes_isolate_NS2899_ptg000095l,_whole_genome_shotgun_sequence	AUGUSTUS	CDS	5965908	5966018	1	+	0	ID=g19574.t1.CDS41;Parent=g19574.t1;
JASKUP010000094.1_Trichopoda_pennipes_isolate_NS2899_ptg000095l,_whole_genome_shotgun_sequence	AUGUSTUS	exon	5965908	5966018	.	+	.	ID=g19574.t1.exon41;Parent=g19574.t1;
JASKUP010000094.1_Trichopoda_pennipes_isolate_NS2899_ptg000095l,_whole_genome_shotgun_sequence	AUGUSTUS	intron	5966019	5968535	1	+	.	ID=g19574.t1.intron41;Parent=g19574.t1;
JASKUP010000094.1_Trichopoda_pennipes_isolate_NS2899_ptg000095l,_whole_genome_shotgun_sequence	AUGUSTUS	CDS	5968536	5968679	1	+	0	ID=g19574.t1.CDS42;Parent=g19574.t1;
JASKUP010000094.1_Trichopoda_pennipes_isolate_NS2899_ptg000095l,_whole_genome_shotgun_sequence	AUGUSTUS	exon	5968536	5968679	.	+	.	ID=g19574.t1.exon42;Parent=g19574.t1;
JASKUP010000094.1_Trichopoda_pennipes_isolate_NS2899_ptg000095l,_whole_genome_shotgun_sequence	AUGUSTUS	intron	5968680	5977162	1	+	.	ID=g19574.t1.intron42;Parent=g19574.t1;
JASKUP010000094.1_Trichopoda_pennipes_isolate_NS2899_ptg000095l,_whole_genome_shotgun_sequence	AUGUSTUS	CDS	5977163	5977303	1	+	0	ID=g19574.t1.CDS43;Parent=g19574.t1;
JASKUP010000094.1_Trichopoda_pennipes_isolate_NS2899_ptg000095l,_whole_genome_shotgun_sequence	AUGUSTUS	exon	5977163	5977303	.	+	.	ID=g19574.t1.exon43;Parent=g19574.t1;
JASKUP010000094.1_Trichopoda_pennipes_isolate_NS2899_ptg000095l,_whole_genome_shotgun_sequence	AUGUSTUS	intron	5977304	5977358	1	+	.	ID=g19574.t1.intron43;Parent=g19574.t1;
JASKUP010000094.1_Trichopoda_pennipes_isolate_NS2899_ptg000095l,_whole_genome_shotgun_sequence	AUGUSTUS	CDS	5977359	5977907	1	+	0	ID=g19574.t1.CDS44;Parent=g19574.t1;
JASKUP010000094.1_Trichopoda_pennipes_isolate_NS2899_ptg000095l,_whole_genome_shotgun_sequence	AUGUSTUS	exon	5977359	5977907	.	+	.	ID=g19574.t1.exon44;Parent=g19574.t1;
JASKUP010000094.1_Trichopoda_pennipes_isolate_NS2899_ptg000095l,_whole_genome_shotgun_sequence	AUGUSTUS	intron	5977908	5977963	1	+	.	ID=g19574.t1.intron44;Parent=g19574.t1;
JASKUP010000094.1_Trichopoda_pennipes_isolate_NS2899_ptg000095l,_whole_genome_shotgun_sequence	AUGUSTUS	CDS	5977964	5978056	1	+	0	ID=g19574.t1.CDS45;Parent=g19574.t1;
JASKUP010000094.1_Trichopoda_pennipes_isolate_NS2899_ptg000095l,_whole_genome_shotgun_sequence	AUGUSTUS	exon	5977964	5978056	.	+	.	ID=g19574.t1.exon45;Parent=g19574.t1;
JASKUP010000094.1_Trichopoda_pennipes_isolate_NS2899_ptg000095l,_whole_genome_shotgun_sequence	AUGUSTUS	intron	5978057	5978604	1	+	.	ID=g19574.t1.intron45;Parent=g19574.t1;
JASKUP010000094.1_Trichopoda_pennipes_isolate_NS2899_ptg000095l,_whole_genome_shotgun_sequence	AUGUSTUS	CDS	5978605	5978765	1	+	0	ID=g19574.t1.CDS46;Parent=g19574.t1;
JASKUP010000094.1_Trichopoda_pennipes_isolate_NS2899_ptg000095l,_whole_genome_shotgun_sequence	AUGUSTUS	exon	5978605	5978765	.	+	.	ID=g19574.t1.exon46;Parent=g19574.t1;
JASKUP010000094.1_Trichopoda_pennipes_isolate_NS2899_ptg000095l,_whole_genome_shotgun_sequence	AUGUSTUS	intron	5978766	5979667	1	+	.	ID=g19574.t1.intron46;Parent=g19574.t1;
JASKUP010000094.1_Trichopoda_pennipes_isolate_NS2899_ptg000095l,_whole_genome_shotgun_sequence	AUGUSTUS	CDS	5979668	5979995	1	+	1	ID=g19574.t1.CDS47;Parent=g19574.t1;
JASKUP010000094.1_Trichopoda_pennipes_isolate_NS2899_ptg000095l,_whole_genome_shotgun_sequence	AUGUSTUS	exon	5979668	5979995	.	+	.	ID=g19574.t1.exon47;Parent=g19574.t1;
JASKUP010000094.1_Trichopoda_pennipes_isolate_NS2899_ptg000095l,_whole_genome_shotgun_sequence	AUGUSTUS	intron	5979996	5988275	1	+	.	ID=g19574.t1.intron47;Parent=g19574.t1;
JASKUP010000094.1_Trichopoda_pennipes_isolate_NS2899_ptg000095l,_whole_genome_shotgun_sequence	AUGUSTUS	CDS	5988276	5988464	1	+	0	ID=g19574.t1.CDS48;Parent=g19574.t1;
JASKUP010000094.1_Trichopoda_pennipes_isolate_NS2899_ptg000095l,_whole_genome_shotgun_sequence	AUGUSTUS	exon	5988276	5988464	.	+	.	ID=g19574.t1.exon48;Parent=g19574.t1;
JASKUP010000094.1_Trichopoda_pennipes_isolate_NS2899_ptg000095l,_whole_genome_shotgun_sequence	AUGUSTUS	intron	5988465	5989217	1	+	.	ID=g19574.t1.intron48;Parent=g19574.t1;
JASKUP010000094.1_Trichopoda_pennipes_isolate_NS2899_ptg000095l,_whole_genome_shotgun_sequence	AUGUSTUS	CDS	5989218	5989341	1	+	0	ID=g19574.t1.CDS49;Parent=g19574.t1;
JASKUP010000094.1_Trichopoda_pennipes_isolate_NS2899_ptg000095l,_whole_genome_shotgun_sequence	AUGUSTUS	exon	5989218	5989341	.	+	.	ID=g19574.t1.exon49;Parent=g19574.t1;
JASKUP010000094.1_Trichopoda_pennipes_isolate_NS2899_ptg000095l,_whole_genome_shotgun_sequence	AUGUSTUS	intron	5989342	5989501	1	+	.	ID=g19574.t1.intron49;Parent=g19574.t1;
JASKUP010000094.1_Trichopoda_pennipes_isolate_NS2899_ptg000095l,_whole_genome_shotgun_sequence	AUGUSTUS	CDS	5989502	5989680	1	+	2	ID=g19574.t1.CDS50;Parent=g19574.t1;
JASKUP010000094.1_Trichopoda_pennipes_isolate_NS2899_ptg000095l,_whole_genome_shotgun_sequence	AUGUSTUS	exon	5989502	5989680	.	+	.	ID=g19574.t1.exon50;Parent=g19574.t1;
JASKUP010000094.1_Trichopoda_pennipes_isolate_NS2899_ptg000095l,_whole_genome_shotgun_sequence	AUGUSTUS	intron	5989681	5989740	1	+	.	ID=g19574.t1.intron50;Parent=g19574.t1;
JASKUP010000094.1_Trichopoda_pennipes_isolate_NS2899_ptg000095l,_whole_genome_shotgun_sequence	AUGUSTUS	CDS	5989741	5990049	1	+	0	ID=g19574.t1.CDS51;Parent=g19574.t1;
JASKUP010000094.1_Trichopoda_pennipes_isolate_NS2899_ptg000095l,_whole_genome_shotgun_sequence	AUGUSTUS	exon	5989741	5990049	.	+	.	ID=g19574.t1.exon51;Parent=g19574.t1;
JASKUP010000094.1_Trichopoda_pennipes_isolate_NS2899_ptg000095l,_whole_genome_shotgun_sequence	AUGUSTUS	intron	5990050	5990123	1	+	.	ID=g19574.t1.intron51;Parent=g19574.t1;
JASKUP010000094.1_Trichopoda_pennipes_isolate_NS2899_ptg000095l,_whole_genome_shotgun_sequence	AUGUSTUS	CDS	5990124	5990266	1	+	0	ID=g19574.t1.CDS52;Parent=g19574.t1;
JASKUP010000094.1_Trichopoda_pennipes_isolate_NS2899_ptg000095l,_whole_genome_shotgun_sequence	AUGUSTUS	exon	5990124	5990266	.	+	.	ID=g19574.t1.exon52;Parent=g19574.t1;
JASKUP010000094.1_Trichopoda_pennipes_isolate_NS2899_ptg000095l,_whole_genome_shotgun_sequence	AUGUSTUS	intron	5990267	5990326	1	+	.	ID=g19574.t1.intron52;Parent=g19574.t1;
JASKUP010000094.1_Trichopoda_pennipes_isolate_NS2899_ptg000095l,_whole_genome_shotgun_sequence	AUGUSTUS	CDS	5990327	5990531	1	+	1	ID=g19574.t1.CDS53;Parent=g19574.t1;
JASKUP010000094.1_Trichopoda_pennipes_isolate_NS2899_ptg000095l,_whole_genome_shotgun_sequence	AUGUSTUS	exon	5990327	5990531	.	+	.	ID=g19574.t1.exon53;Parent=g19574.t1;
JASKUP010000094.1_Trichopoda_pennipes_isolate_NS2899_ptg000095l,_whole_genome_shotgun_sequence	AUGUSTUS	intron	5990532	5990590	1	+	.	ID=g19574.t1.intron53;Parent=g19574.t1;
JASKUP010000094.1_Trichopoda_pennipes_isolate_NS2899_ptg000095l,_whole_genome_shotgun_sequence	AUGUSTUS	CDS	5990591	5990750	1	+	0	ID=g19574.t1.CDS54;Parent=g19574.t1;
JASKUP010000094.1_Trichopoda_pennipes_isolate_NS2899_ptg000095l,_whole_genome_shotgun_sequence	AUGUSTUS	exon	5990591	5990750	.	+	.	ID=g19574.t1.exon54;Parent=g19574.t1;
JASKUP010000094.1_Trichopoda_pennipes_isolate_NS2899_ptg000095l,_whole_genome_shotgun_sequence	AUGUSTUS	intron	5990751	5990814	1	+	.	ID=g19574.t1.intron54;Parent=g19574.t1;
JASKUP010000094.1_Trichopoda_pennipes_isolate_NS2899_ptg000095l,_whole_genome_shotgun_sequence	AUGUSTUS	CDS	5990815	5991659	1	+	2	ID=g19574.t1.CDS55;Parent=g19574.t1;
JASKUP010000094.1_Trichopoda_pennipes_isolate_NS2899_ptg000095l,_whole_genome_shotgun_sequence	AUGUSTUS	exon	5990815	5991659	.	+	.	ID=g19574.t1.exon55;Parent=g19574.t1;
JASKUP010000094.1_Trichopoda_pennipes_isolate_NS2899_ptg000095l,_whole_genome_shotgun_sequence	AUGUSTUS	intron	5991660	5992040	1	+	.	ID=g19574.t1.intron55;Parent=g19574.t1;
JASKUP010000094.1_Trichopoda_pennipes_isolate_NS2899_ptg000095l,_whole_genome_shotgun_sequence	AUGUSTUS	CDS	5992041	5993501	1	+	0	ID=g19574.t1.CDS56;Parent=g19574.t1;
JASKUP010000094.1_Trichopoda_pennipes_isolate_NS2899_ptg000095l,_whole_genome_shotgun_sequence	AUGUSTUS	exon	5992041	5993501	.	+	.	ID=g19574.t1.exon56;Parent=g19574.t1;
JASKUP010000094.1_Trichopoda_pennipes_isolate_NS2899_ptg000095l,_whole_genome_shotgun_sequence	AUGUSTUS	intron	5993502	5993667	1	+	.	ID=g19574.t1.intron56;Parent=g19574.t1;
JASKUP010000094.1_Trichopoda_pennipes_isolate_NS2899_ptg000095l,_whole_genome_shotgun_sequence	AUGUSTUS	CDS	5993668	5993739	1	+	0	ID=g19574.t1.CDS57;Parent=g19574.t1;
JASKUP010000094.1_Trichopoda_pennipes_isolate_NS2899_ptg000095l,_whole_genome_shotgun_sequence	AUGUSTUS	exon	5993668	5993739	.	+	.	ID=g19574.t1.exon57;Parent=g19574.t1;
JASKUP010000094.1_Trichopoda_pennipes_isolate_NS2899_ptg000095l,_whole_genome_shotgun_sequence	AUGUSTUS	intron	5993740	5993895	1	+	.	ID=g19574.t1.intron57;Parent=g19574.t1;
JASKUP010000094.1_Trichopoda_pennipes_isolate_NS2899_ptg000095l,_whole_genome_shotgun_sequence	AUGUSTUS	CDS	5993896	5994162	1	+	0	ID=g19574.t1.CDS58;Parent=g19574.t1;
JASKUP010000094.1_Trichopoda_pennipes_isolate_NS2899_ptg000095l,_whole_genome_shotgun_sequence	AUGUSTUS	exon	5993896	5994162	.	+	.	ID=g19574.t1.exon58;Parent=g19574.t1;
JASKUP010000094.1_Trichopoda_pennipes_isolate_NS2899_ptg000095l,_whole_genome_shotgun_sequence	AUGUSTUS	intron	5994163	5995395	1	+	.	ID=g19574.t1.intron58;Parent=g19574.t1;
JASKUP010000094.1_Trichopoda_pennipes_isolate_NS2899_ptg000095l,_whole_genome_shotgun_sequence	AUGUSTUS	CDS	5995396	5995597	1	+	0	ID=g19574.t1.CDS59;Parent=g19574.t1;
JASKUP010000094.1_Trichopoda_pennipes_isolate_NS2899_ptg000095l,_whole_genome_shotgun_sequence	AUGUSTUS	exon	5995396	5995597	.	+	.	ID=g19574.t1.exon59;Parent=g19574.t1;
JASKUP010000094.1_Trichopoda_pennipes_isolate_NS2899_ptg000095l,_whole_genome_shotgun_sequence	AUGUSTUS	intron	5995598	5996838	1	+	.	ID=g19574.t1.intron59;Parent=g19574.t1;
JASKUP010000094.1_Trichopoda_pennipes_isolate_NS2899_ptg000095l,_whole_genome_shotgun_sequence	AUGUSTUS	CDS	5996839	5996981	1	+	2	ID=g19574.t1.CDS60;Parent=g19574.t1;
JASKUP010000094.1_Trichopoda_pennipes_isolate_NS2899_ptg000095l,_whole_genome_shotgun_sequence	AUGUSTUS	exon	5996839	5996981	.	+	.	ID=g19574.t1.exon60;Parent=g19574.t1;
JASKUP010000094.1_Trichopoda_pennipes_isolate_NS2899_ptg000095l,_whole_genome_shotgun_sequence	AUGUSTUS	intron	5996982	5997128	1	+	.	ID=g19574.t1.intron60;Parent=g19574.t1;
JASKUP010000094.1_Trichopoda_pennipes_isolate_NS2899_ptg000095l,_whole_genome_shotgun_sequence	AUGUSTUS	CDS	5997129	5997281	1	+	0	ID=g19574.t1.CDS61;Parent=g19574.t1;
JASKUP010000094.1_Trichopoda_pennipes_isolate_NS2899_ptg000095l,_whole_genome_shotgun_sequence	AUGUSTUS	exon	5997129	5997281	.	+	.	ID=g19574.t1.exon61;Parent=g19574.t1;
JASKUP010000094.1_Trichopoda_pennipes_isolate_NS2899_ptg000095l,_whole_genome_shotgun_sequence	AUGUSTUS	intron	5997282	5997363	1	+	.	ID=g19574.t1.intron61;Parent=g19574.t1;
JASKUP010000094.1_Trichopoda_pennipes_isolate_NS2899_ptg000095l,_whole_genome_shotgun_sequence	AUGUSTUS	CDS	5997364	5997541	1	+	0	ID=g19574.t1.CDS62;Parent=g19574.t1;
JASKUP010000094.1_Trichopoda_pennipes_isolate_NS2899_ptg000095l,_whole_genome_shotgun_sequence	AUGUSTUS	exon	5997364	5997541	.	+	.	ID=g19574.t1.exon62;Parent=g19574.t1;
JASKUP010000094.1_Trichopoda_pennipes_isolate_NS2899_ptg000095l,_whole_genome_shotgun_sequence	AUGUSTUS	intron	5997542	5997603	1	+	.	ID=g19574.t1.intron62;Parent=g19574.t1;
JASKUP010000094.1_Trichopoda_pennipes_isolate_NS2899_ptg000095l,_whole_genome_shotgun_sequence	AUGUSTUS	CDS	5997604	5997735	1	+	2	ID=g19574.t1.CDS63;Parent=g19574.t1;
JASKUP010000094.1_Trichopoda_pennipes_isolate_NS2899_ptg000095l,_whole_genome_shotgun_sequence	AUGUSTUS	exon	5997604	5997735	.	+	.	ID=g19574.t1.exon63;Parent=g19574.t1;
JASKUP010000094.1_Trichopoda_pennipes_isolate_NS2899_ptg000095l,_whole_genome_shotgun_sequence	AUGUSTUS	intron	5997736	6002978	1	+	.	ID=g19574.t1.intron63;Parent=g19574.t1;
JASKUP010000094.1_Trichopoda_pennipes_isolate_NS2899_ptg000095l,_whole_genome_shotgun_sequence	AUGUSTUS	CDS	6002979	6003190	1	+	2	ID=g19574.t1.CDS64;Parent=g19574.t1;
JASKUP010000094.1_Trichopoda_pennipes_isolate_NS2899_ptg000095l,_whole_genome_shotgun_sequence	AUGUSTUS	exon	6002979	6003190	.	+	.	ID=g19574.t1.exon64;Parent=g19574.t1;
JASKUP010000094.1_Trichopoda_pennipes_isolate_NS2899_ptg000095l,_whole_genome_shotgun_sequence	AUGUSTUS	intron	6003191	6010180	1	+	.	ID=g19574.t1.intron64;Parent=g19574.t1;
JASKUP010000094.1_Trichopoda_pennipes_isolate_NS2899_ptg000095l,_whole_genome_shotgun_sequence	AUGUSTUS	CDS	6010181	6010321	1	+	0	ID=g19574.t1.CDS65;Parent=g19574.t1;
JASKUP010000094.1_Trichopoda_pennipes_isolate_NS2899_ptg000095l,_whole_genome_shotgun_sequence	AUGUSTUS	exon	6010181	6010321	.	+	.	ID=g19574.t1.exon65;Parent=g19574.t1;
JASKUP010000094.1_Trichopoda_pennipes_isolate_NS2899_ptg000095l,_whole_genome_shotgun_sequence	AUGUSTUS	intron	6010322	6011752	1	+	.	ID=g19574.t1.intron65;Parent=g19574.t1;
JASKUP010000094.1_Trichopoda_pennipes_isolate_NS2899_ptg000095l,_whole_genome_shotgun_sequence	AUGUSTUS	CDS	6011753	6011857	1	+	0	ID=g19574.t1.CDS66;Parent=g19574.t1;
JASKUP010000094.1_Trichopoda_pennipes_isolate_NS2899_ptg000095l,_whole_genome_shotgun_sequence	AUGUSTUS	exon	6011753	6011857	.	+	.	ID=g19574.t1.exon66;Parent=g19574.t1;
JASKUP010000094.1_Trichopoda_pennipes_isolate_NS2899_ptg000095l,_whole_genome_shotgun_sequence	AUGUSTUS	intron	6011858	6012891	1	+	.	ID=g19574.t1.intron66;Parent=g19574.t1;
JASKUP010000094.1_Trichopoda_pennipes_isolate_NS2899_ptg000095l,_whole_genome_shotgun_sequence	AUGUSTUS	CDS	6012892	6012993	1	+	0	ID=g19574.t1.CDS67;Parent=g19574.t1;
JASKUP010000094.1_Trichopoda_pennipes_isolate_NS2899_ptg000095l,_whole_genome_shotgun_sequence	AUGUSTUS	exon	6012892	6012993	.	+	.	ID=g19574.t1.exon67;Parent=g19574.t1;
JASKUP010000094.1_Trichopoda_pennipes_isolate_NS2899_ptg000095l,_whole_genome_shotgun_sequence	AUGUSTUS	intron	6012994	6013077	1	+	.	ID=g19574.t1.intron67;Parent=g19574.t1;
JASKUP010000094.1_Trichopoda_pennipes_isolate_NS2899_ptg000095l,_whole_genome_shotgun_sequence	AUGUSTUS	CDS	6013078	6013224	1	+	0	ID=g19574.t1.CDS68;Parent=g19574.t1;
JASKUP010000094.1_Trichopoda_pennipes_isolate_NS2899_ptg000095l,_whole_genome_shotgun_sequence	AUGUSTUS	exon	6013078	6013224	.	+	.	ID=g19574.t1.exon68;Parent=g19574.t1;
JASKUP010000094.1_Trichopoda_pennipes_isolate_NS2899_ptg000095l,_whole_genome_shotgun_sequence	AUGUSTUS	intron	6013225	6013297	1	+	.	ID=g19574.t1.intron68;Parent=g19574.t1;
JASKUP010000094.1_Trichopoda_pennipes_isolate_NS2899_ptg000095l,_whole_genome_shotgun_sequence	AUGUSTUS	CDS	6013298	6013444	1	+	0	ID=g19574.t1.CDS69;Parent=g19574.t1;
JASKUP010000094.1_Trichopoda_pennipes_isolate_NS2899_ptg000095l,_whole_genome_shotgun_sequence	AUGUSTUS	exon	6013298	6013444	.	+	.	ID=g19574.t1.exon69;Parent=g19574.t1;
JASKUP010000094.1_Trichopoda_pennipes_isolate_NS2899_ptg000095l,_whole_genome_shotgun_sequence	AUGUSTUS	stop_codon	6013442	6013444	.	+	0	ID=g19574.t1.stop1;Parent=g19574.t1;
JASKUP010000094.1_Trichopoda_pennipes_isolate_NS2899_ptg000095l,_whole_genome_shotgun_sequence	AUGUSTUS	gene	6015299	6016117	.	-	.	ID=g19575;
JASKUP010000094.1_Trichopoda_pennipes_isolate_NS2899_ptg000095l,_whole_genome_shotgun_sequence	AUGUSTUS	mRNA	6015299	6016117	1	-	.	ID=g19575.t1;Parent=g19575;
JASKUP010000094.1_Trichopoda_pennipes_isolate_NS2899_ptg000095l,_whole_genome_shotgun_sequence	AUGUSTUS	stop_codon	6015299	6015301	.	-	0	ID=g19575.t1.stop1;Parent=g19575.t1;
JASKUP010000094.1_Trichopoda_pennipes_isolate_NS2899_ptg000095l,_whole_genome_shotgun_sequence	AUGUSTUS	CDS	6015299	6015518	1	-	1	ID=g19575.t1.CDS1;Parent=g19575.t1;
JASKUP010000094.1_Trichopoda_pennipes_isolate_NS2899_ptg000095l,_whole_genome_shotgun_sequence	AUGUSTUS	exon	6015299	6015518	.	-	.	ID=g19575.t1.exon1;Parent=g19575.t1;
JASKUP010000094.1_Trichopoda_pennipes_isolate_NS2899_ptg000095l,_whole_genome_shotgun_sequence	AUGUSTUS	intron	6015519	6015590	1	-	.	ID=g19575.t1.intron1;Parent=g19575.t1;
JASKUP010000094.1_Trichopoda_pennipes_isolate_NS2899_ptg000095l,_whole_genome_shotgun_sequence	AUGUSTUS	CDS	6015591	6015688	1	-	0	ID=g19575.t1.CDS2;Parent=g19575.t1;
JASKUP010000094.1_Trichopoda_pennipes_isolate_NS2899_ptg000095l,_whole_genome_shotgun_sequence	AUGUSTUS	exon	6015591	6015688	.	-	.	ID=g19575.t1.exon2;Parent=g19575.t1;
JASKUP010000094.1_Trichopoda_pennipes_isolate_NS2899_ptg000095l,_whole_genome_shotgun_sequence	AUGUSTUS	intron	6015689	6015755	1	-	.	ID=g19575.t1.intron2;Parent=g19575.t1;
JASKUP010000094.1_Trichopoda_pennipes_isolate_NS2899_ptg000095l,_whole_genome_shotgun_sequence	AUGUSTUS	CDS	6015756	6015989	1	-	0	ID=g19575.t1.CDS3;Parent=g19575.t1;
JASKUP010000094.1_Trichopoda_pennipes_isolate_NS2899_ptg000095l,_whole_genome_shotgun_sequence	AUGUSTUS	exon	6015756	6015989	.	-	.	ID=g19575.t1.exon3;Parent=g19575.t1;
JASKUP010000094.1_Trichopoda_pennipes_isolate_NS2899_ptg000095l,_whole_genome_shotgun_sequence	AUGUSTUS	intron	6015990	6016045	1	-	.	ID=g19575.t1.intron3;Parent=g19575.t1;
JASKUP010000094.1_Trichopoda_pennipes_isolate_NS2899_ptg000095l,_whole_genome_shotgun_sequence	AUGUSTUS	CDS	6016046	6016117	1	-	0	ID=g19575.t1.CDS4;Parent=g19575.t1;
JASKUP010000094.1_Trichopoda_pennipes_isolate_NS2899_ptg000095l,_whole_genome_shotgun_sequence	AUGUSTUS	exon	6016046	6016117	.	-	.	ID=g19575.t1.exon4;Parent=g19575.t1;
JASKUP010000094.1_Trichopoda_pennipes_isolate_NS2899_ptg000095l,_whole_genome_shotgun_sequence	AUGUSTUS	start_codon	6016115	6016117	.	-	0	ID=g19575.t1.start1;Parent=g19575.t1;
JASKUP010000094.1_Trichopoda_pennipes_isolate_NS2899_ptg000095l,_whole_genome_shotgun_sequence	AUGUSTUS	gene	6016796	6030096	.	-	.	ID=g19576;
JASKUP010000094.1_Trichopoda_pennipes_isolate_NS2899_ptg000095l,_whole_genome_shotgun_sequence	AUGUSTUS	mRNA	6016796	6029757	0.49	-	.	ID=g19576.t1;Parent=g19576;
JASKUP010000094.1_Trichopoda_pennipes_isolate_NS2899_ptg000095l,_whole_genome_shotgun_sequence	AUGUSTUS	stop_codon	6016796	6016798	.	-	0	ID=g19576.t1.stop1;Parent=g19576.t1;
JASKUP010000094.1_Trichopoda_pennipes_isolate_NS2899_ptg000095l,_whole_genome_shotgun_sequence	AUGUSTUS	CDS	6016796	6016935	1	-	2	ID=g19576.t1.CDS1;Parent=g19576.t1;
JASKUP010000094.1_Trichopoda_pennipes_isolate_NS2899_ptg000095l,_whole_genome_shotgun_sequence	AUGUSTUS	exon	6016796	6016935	.	-	.	ID=g19576.t1.exon1;Parent=g19576.t1;
JASKUP010000094.1_Trichopoda_pennipes_isolate_NS2899_ptg000095l,_whole_genome_shotgun_sequence	AUGUSTUS	intron	6016936	6017007	1	-	.	ID=g19576.t1.intron1;Parent=g19576.t1;
JASKUP010000094.1_Trichopoda_pennipes_isolate_NS2899_ptg000095l,_whole_genome_shotgun_sequence	AUGUSTUS	CDS	6017008	6017124	1	-	2	ID=g19576.t1.CDS2;Parent=g19576.t1;
JASKUP010000094.1_Trichopoda_pennipes_isolate_NS2899_ptg000095l,_whole_genome_shotgun_sequence	AUGUSTUS	exon	6017008	6017124	.	-	.	ID=g19576.t1.exon2;Parent=g19576.t1;
JASKUP010000094.1_Trichopoda_pennipes_isolate_NS2899_ptg000095l,_whole_genome_shotgun_sequence	AUGUSTUS	intron	6017125	6018129	1	-	.	ID=g19576.t1.intron2;Parent=g19576.t1;
JASKUP010000094.1_Trichopoda_pennipes_isolate_NS2899_ptg000095l,_whole_genome_shotgun_sequence	AUGUSTUS	CDS	6018130	6018291	1	-	2	ID=g19576.t1.CDS3;Parent=g19576.t1;
JASKUP010000094.1_Trichopoda_pennipes_isolate_NS2899_ptg000095l,_whole_genome_shotgun_sequence	AUGUSTUS	exon	6018130	6018291	.	-	.	ID=g19576.t1.exon3;Parent=g19576.t1;
JASKUP010000094.1_Trichopoda_pennipes_isolate_NS2899_ptg000095l,_whole_genome_shotgun_sequence	AUGUSTUS	intron	6018292	6018427	1	-	.	ID=g19576.t1.intron3;Parent=g19576.t1;
JASKUP010000094.1_Trichopoda_pennipes_isolate_NS2899_ptg000095l,_whole_genome_shotgun_sequence	AUGUSTUS	CDS	6018428	6018865	1	-	2	ID=g19576.t1.CDS4;Parent=g19576.t1;
JASKUP010000094.1_Trichopoda_pennipes_isolate_NS2899_ptg000095l,_whole_genome_shotgun_sequence	AUGUSTUS	exon	6018428	6018865	.	-	.	ID=g19576.t1.exon4;Parent=g19576.t1;
JASKUP010000094.1_Trichopoda_pennipes_isolate_NS2899_ptg000095l,_whole_genome_shotgun_sequence	AUGUSTUS	intron	6018866	6019008	1	-	.	ID=g19576.t1.intron4;Parent=g19576.t1;
JASKUP010000094.1_Trichopoda_pennipes_isolate_NS2899_ptg000095l,_whole_genome_shotgun_sequence	AUGUSTUS	CDS	6019009	6019159	1	-	0	ID=g19576.t1.CDS5;Parent=g19576.t1;
JASKUP010000094.1_Trichopoda_pennipes_isolate_NS2899_ptg000095l,_whole_genome_shotgun_sequence	AUGUSTUS	exon	6019009	6019159	.	-	.	ID=g19576.t1.exon5;Parent=g19576.t1;
JASKUP010000094.1_Trichopoda_pennipes_isolate_NS2899_ptg000095l,_whole_genome_shotgun_sequence	AUGUSTUS	intron	6019160	6020775	1	-	.	ID=g19576.t1.intron5;Parent=g19576.t1;
JASKUP010000094.1_Trichopoda_pennipes_isolate_NS2899_ptg000095l,_whole_genome_shotgun_sequence	AUGUSTUS	CDS	6020776	6021338	1	-	2	ID=g19576.t1.CDS6;Parent=g19576.t1;
JASKUP010000094.1_Trichopoda_pennipes_isolate_NS2899_ptg000095l,_whole_genome_shotgun_sequence	AUGUSTUS	exon	6020776	6021338	.	-	.	ID=g19576.t1.exon6;Parent=g19576.t1;
JASKUP010000094.1_Trichopoda_pennipes_isolate_NS2899_ptg000095l,_whole_genome_shotgun_sequence	AUGUSTUS	intron	6021339	6021649	1	-	.	ID=g19576.t1.intron6;Parent=g19576.t1;
JASKUP010000094.1_Trichopoda_pennipes_isolate_NS2899_ptg000095l,_whole_genome_shotgun_sequence	AUGUSTUS	CDS	6021650	6021820	1	-	2	ID=g19576.t1.CDS7;Parent=g19576.t1;
JASKUP010000094.1_Trichopoda_pennipes_isolate_NS2899_ptg000095l,_whole_genome_shotgun_sequence	AUGUSTUS	exon	6021650	6021820	.	-	.	ID=g19576.t1.exon7;Parent=g19576.t1;
JASKUP010000094.1_Trichopoda_pennipes_isolate_NS2899_ptg000095l,_whole_genome_shotgun_sequence	AUGUSTUS	intron	6021821	6021914	1	-	.	ID=g19576.t1.intron7;Parent=g19576.t1;
JASKUP010000094.1_Trichopoda_pennipes_isolate_NS2899_ptg000095l,_whole_genome_shotgun_sequence	AUGUSTUS	CDS	6021915	6022109	1	-	2	ID=g19576.t1.CDS8;Parent=g19576.t1;
JASKUP010000094.1_Trichopoda_pennipes_isolate_NS2899_ptg000095l,_whole_genome_shotgun_sequence	AUGUSTUS	exon	6021915	6022109	.	-	.	ID=g19576.t1.exon8;Parent=g19576.t1;
JASKUP010000094.1_Trichopoda_pennipes_isolate_NS2899_ptg000095l,_whole_genome_shotgun_sequence	AUGUSTUS	intron	6022110	6022169	1	-	.	ID=g19576.t1.intron8;Parent=g19576.t1;
JASKUP010000094.1_Trichopoda_pennipes_isolate_NS2899_ptg000095l,_whole_genome_shotgun_sequence	AUGUSTUS	CDS	6022170	6022353	1	-	0	ID=g19576.t1.CDS9;Parent=g19576.t1;
JASKUP010000094.1_Trichopoda_pennipes_isolate_NS2899_ptg000095l,_whole_genome_shotgun_sequence	AUGUSTUS	exon	6022170	6022353	.	-	.	ID=g19576.t1.exon9;Parent=g19576.t1;
JASKUP010000094.1_Trichopoda_pennipes_isolate_NS2899_ptg000095l,_whole_genome_shotgun_sequence	AUGUSTUS	intron	6022354	6022412	1	-	.	ID=g19576.t1.intron9;Parent=g19576.t1;
JASKUP010000094.1_Trichopoda_pennipes_isolate_NS2899_ptg000095l,_whole_genome_shotgun_sequence	AUGUSTUS	CDS	6022413	6023446	1	-	2	ID=g19576.t1.CDS10;Parent=g19576.t1;
JASKUP010000094.1_Trichopoda_pennipes_isolate_NS2899_ptg000095l,_whole_genome_shotgun_sequence	AUGUSTUS	exon	6022413	6023446	.	-	.	ID=g19576.t1.exon10;Parent=g19576.t1;
JASKUP010000094.1_Trichopoda_pennipes_isolate_NS2899_ptg000095l,_whole_genome_shotgun_sequence	AUGUSTUS	intron	6023447	6023618	1	-	.	ID=g19576.t1.intron10;Parent=g19576.t1;
JASKUP010000094.1_Trichopoda_pennipes_isolate_NS2899_ptg000095l,_whole_genome_shotgun_sequence	AUGUSTUS	CDS	6023619	6023789	1	-	2	ID=g19576.t1.CDS11;Parent=g19576.t1;
JASKUP010000094.1_Trichopoda_pennipes_isolate_NS2899_ptg000095l,_whole_genome_shotgun_sequence	AUGUSTUS	exon	6023619	6023789	.	-	.	ID=g19576.t1.exon11;Parent=g19576.t1;
JASKUP010000094.1_Trichopoda_pennipes_isolate_NS2899_ptg000095l,_whole_genome_shotgun_sequence	AUGUSTUS	intron	6023790	6024071	1	-	.	ID=g19576.t1.intron11;Parent=g19576.t1;
JASKUP010000094.1_Trichopoda_pennipes_isolate_NS2899_ptg000095l,_whole_genome_shotgun_sequence	AUGUSTUS	CDS	6024072	6024251	1	-	2	ID=g19576.t1.CDS12;Parent=g19576.t1;
JASKUP010000094.1_Trichopoda_pennipes_isolate_NS2899_ptg000095l,_whole_genome_shotgun_sequence	AUGUSTUS	exon	6024072	6024251	.	-	.	ID=g19576.t1.exon12;Parent=g19576.t1;
JASKUP010000094.1_Trichopoda_pennipes_isolate_NS2899_ptg000095l,_whole_genome_shotgun_sequence	AUGUSTUS	intron	6024252	6024308	1	-	.	ID=g19576.t1.intron12;Parent=g19576.t1;
JASKUP010000094.1_Trichopoda_pennipes_isolate_NS2899_ptg000095l,_whole_genome_shotgun_sequence	AUGUSTUS	CDS	6024309	6027963	1	-	0	ID=g19576.t1.CDS13;Parent=g19576.t1;
JASKUP010000094.1_Trichopoda_pennipes_isolate_NS2899_ptg000095l,_whole_genome_shotgun_sequence	AUGUSTUS	exon	6024309	6027963	.	-	.	ID=g19576.t1.exon13;Parent=g19576.t1;
JASKUP010000094.1_Trichopoda_pennipes_isolate_NS2899_ptg000095l,_whole_genome_shotgun_sequence	AUGUSTUS	intron	6027964	6028025	1	-	.	ID=g19576.t1.intron13;Parent=g19576.t1;
JASKUP010000094.1_Trichopoda_pennipes_isolate_NS2899_ptg000095l,_whole_genome_shotgun_sequence	AUGUSTUS	CDS	6028026	6028205	1	-	0	ID=g19576.t1.CDS14;Parent=g19576.t1;
JASKUP010000094.1_Trichopoda_pennipes_isolate_NS2899_ptg000095l,_whole_genome_shotgun_sequence	AUGUSTUS	exon	6028026	6028205	.	-	.	ID=g19576.t1.exon14;Parent=g19576.t1;
JASKUP010000094.1_Trichopoda_pennipes_isolate_NS2899_ptg000095l,_whole_genome_shotgun_sequence	AUGUSTUS	intron	6028206	6028268	1	-	.	ID=g19576.t1.intron14;Parent=g19576.t1;
JASKUP010000094.1_Trichopoda_pennipes_isolate_NS2899_ptg000095l,_whole_genome_shotgun_sequence	AUGUSTUS	CDS	6028269	6029421	1	-	1	ID=g19576.t1.CDS15;Parent=g19576.t1;
JASKUP010000094.1_Trichopoda_pennipes_isolate_NS2899_ptg000095l,_whole_genome_shotgun_sequence	AUGUSTUS	exon	6028269	6029421	.	-	.	ID=g19576.t1.exon15;Parent=g19576.t1;
JASKUP010000094.1_Trichopoda_pennipes_isolate_NS2899_ptg000095l,_whole_genome_shotgun_sequence	AUGUSTUS	intron	6029422	6029474	1	-	.	ID=g19576.t1.intron15;Parent=g19576.t1;
JASKUP010000094.1_Trichopoda_pennipes_isolate_NS2899_ptg000095l,_whole_genome_shotgun_sequence	AUGUSTUS	CDS	6029475	6029653	1	-	0	ID=g19576.t1.CDS16;Parent=g19576.t1;
JASKUP010000094.1_Trichopoda_pennipes_isolate_NS2899_ptg000095l,_whole_genome_shotgun_sequence	AUGUSTUS	exon	6029475	6029653	.	-	.	ID=g19576.t1.exon16;Parent=g19576.t1;
JASKUP010000094.1_Trichopoda_pennipes_isolate_NS2899_ptg000095l,_whole_genome_shotgun_sequence	AUGUSTUS	intron	6029654	6029721	1	-	.	ID=g19576.t1.intron16;Parent=g19576.t1;
JASKUP010000094.1_Trichopoda_pennipes_isolate_NS2899_ptg000095l,_whole_genome_shotgun_sequence	AUGUSTUS	CDS	6029722	6029757	0.49	-	0	ID=g19576.t1.CDS17;Parent=g19576.t1;
JASKUP010000094.1_Trichopoda_pennipes_isolate_NS2899_ptg000095l,_whole_genome_shotgun_sequence	AUGUSTUS	exon	6029722	6029757	.	-	.	ID=g19576.t1.exon17;Parent=g19576.t1;
JASKUP010000094.1_Trichopoda_pennipes_isolate_NS2899_ptg000095l,_whole_genome_shotgun_sequence	AUGUSTUS	start_codon	6029755	6029757	.	-	0	ID=g19576.t1.start1;Parent=g19576.t1;
JASKUP010000094.1_Trichopoda_pennipes_isolate_NS2899_ptg000095l,_whole_genome_shotgun_sequence	AUGUSTUS	mRNA	6016796	6030096	0.7	-	.	ID=g19576.t2;Parent=g19576;
JASKUP010000094.1_Trichopoda_pennipes_isolate_NS2899_ptg000095l,_whole_genome_shotgun_sequence	AUGUSTUS	stop_codon	6016796	6016798	.	-	0	ID=g19576.t2.stop1;Parent=g19576.t2;
JASKUP010000094.1_Trichopoda_pennipes_isolate_NS2899_ptg000095l,_whole_genome_shotgun_sequence	AUGUSTUS	CDS	6016796	6016935	1	-	2	ID=g19576.t2.CDS1;Parent=g19576.t2;
JASKUP010000094.1_Trichopoda_pennipes_isolate_NS2899_ptg000095l,_whole_genome_shotgun_sequence	AUGUSTUS	exon	6016796	6016935	.	-	.	ID=g19576.t2.exon1;Parent=g19576.t2;
JASKUP010000094.1_Trichopoda_pennipes_isolate_NS2899_ptg000095l,_whole_genome_shotgun_sequence	AUGUSTUS	intron	6016936	6017007	1	-	.	ID=g19576.t2.intron1;Parent=g19576.t2;
JASKUP010000094.1_Trichopoda_pennipes_isolate_NS2899_ptg000095l,_whole_genome_shotgun_sequence	AUGUSTUS	CDS	6017008	6017124	1	-	2	ID=g19576.t2.CDS2;Parent=g19576.t2;
JASKUP010000094.1_Trichopoda_pennipes_isolate_NS2899_ptg000095l,_whole_genome_shotgun_sequence	AUGUSTUS	exon	6017008	6017124	.	-	.	ID=g19576.t2.exon2;Parent=g19576.t2;
JASKUP010000094.1_Trichopoda_pennipes_isolate_NS2899_ptg000095l,_whole_genome_shotgun_sequence	AUGUSTUS	intron	6017125	6018129	1	-	.	ID=g19576.t2.intron2;Parent=g19576.t2;
JASKUP010000094.1_Trichopoda_pennipes_isolate_NS2899_ptg000095l,_whole_genome_shotgun_sequence	AUGUSTUS	CDS	6018130	6018291	1	-	2	ID=g19576.t2.CDS3;Parent=g19576.t2;
JASKUP010000094.1_Trichopoda_pennipes_isolate_NS2899_ptg000095l,_whole_genome_shotgun_sequence	AUGUSTUS	exon	6018130	6018291	.	-	.	ID=g19576.t2.exon3;Parent=g19576.t2;
JASKUP010000094.1_Trichopoda_pennipes_isolate_NS2899_ptg000095l,_whole_genome_shotgun_sequence	AUGUSTUS	intron	6018292	6018427	1	-	.	ID=g19576.t2.intron3;Parent=g19576.t2;
JASKUP010000094.1_Trichopoda_pennipes_isolate_NS2899_ptg000095l,_whole_genome_shotgun_sequence	AUGUSTUS	CDS	6018428	6018865	1	-	2	ID=g19576.t2.CDS4;Parent=g19576.t2;
JASKUP010000094.1_Trichopoda_pennipes_isolate_NS2899_ptg000095l,_whole_genome_shotgun_sequence	AUGUSTUS	exon	6018428	6018865	.	-	.	ID=g19576.t2.exon4;Parent=g19576.t2;
JASKUP010000094.1_Trichopoda_pennipes_isolate_NS2899_ptg000095l,_whole_genome_shotgun_sequence	AUGUSTUS	intron	6018866	6019008	1	-	.	ID=g19576.t2.intron4;Parent=g19576.t2;
JASKUP010000094.1_Trichopoda_pennipes_isolate_NS2899_ptg000095l,_whole_genome_shotgun_sequence	AUGUSTUS	CDS	6019009	6019159	1	-	0	ID=g19576.t2.CDS5;Parent=g19576.t2;
JASKUP010000094.1_Trichopoda_pennipes_isolate_NS2899_ptg000095l,_whole_genome_shotgun_sequence	AUGUSTUS	exon	6019009	6019159	.	-	.	ID=g19576.t2.exon5;Parent=g19576.t2;
JASKUP010000094.1_Trichopoda_pennipes_isolate_NS2899_ptg000095l,_whole_genome_shotgun_sequence	AUGUSTUS	intron	6019160	6020775	1	-	.	ID=g19576.t2.intron5;Parent=g19576.t2;
JASKUP010000094.1_Trichopoda_pennipes_isolate_NS2899_ptg000095l,_whole_genome_shotgun_sequence	AUGUSTUS	CDS	6020776	6021338	1	-	2	ID=g19576.t2.CDS6;Parent=g19576.t2;
JASKUP010000094.1_Trichopoda_pennipes_isolate_NS2899_ptg000095l,_whole_genome_shotgun_sequence	AUGUSTUS	exon	6020776	6021338	.	-	.	ID=g19576.t2.exon6;Parent=g19576.t2;
JASKUP010000094.1_Trichopoda_pennipes_isolate_NS2899_ptg000095l,_whole_genome_shotgun_sequence	AUGUSTUS	intron	6021339	6021649	1	-	.	ID=g19576.t2.intron6;Parent=g19576.t2;
JASKUP010000094.1_Trichopoda_pennipes_isolate_NS2899_ptg000095l,_whole_genome_shotgun_sequence	AUGUSTUS	CDS	6021650	6021820	1	-	2	ID=g19576.t2.CDS7;Parent=g19576.t2;
JASKUP010000094.1_Trichopoda_pennipes_isolate_NS2899_ptg000095l,_whole_genome_shotgun_sequence	AUGUSTUS	exon	6021650	6021820	.	-	.	ID=g19576.t2.exon7;Parent=g19576.t2;
JASKUP010000094.1_Trichopoda_pennipes_isolate_NS2899_ptg000095l,_whole_genome_shotgun_sequence	AUGUSTUS	intron	6021821	6021914	1	-	.	ID=g19576.t2.intron7;Parent=g19576.t2;
JASKUP010000094.1_Trichopoda_pennipes_isolate_NS2899_ptg000095l,_whole_genome_shotgun_sequence	AUGUSTUS	CDS	6021915	6022109	1	-	2	ID=g19576.t2.CDS8;Parent=g19576.t2;
JASKUP010000094.1_Trichopoda_pennipes_isolate_NS2899_ptg000095l,_whole_genome_shotgun_sequence	AUGUSTUS	exon	6021915	6022109	.	-	.	ID=g19576.t2.exon8;Parent=g19576.t2;
JASKUP010000094.1_Trichopoda_pennipes_isolate_NS2899_ptg000095l,_whole_genome_shotgun_sequence	AUGUSTUS	intron	6022110	6022169	1	-	.	ID=g19576.t2.intron8;Parent=g19576.t2;
JASKUP010000094.1_Trichopoda_pennipes_isolate_NS2899_ptg000095l,_whole_genome_shotgun_sequence	AUGUSTUS	CDS	6022170	6022353	1	-	0	ID=g19576.t2.CDS9;Parent=g19576.t2;
JASKUP010000094.1_Trichopoda_pennipes_isolate_NS2899_ptg000095l,_whole_genome_shotgun_sequence	AUGUSTUS	exon	6022170	6022353	.	-	.	ID=g19576.t2.exon9;Parent=g19576.t2;
JASKUP010000094.1_Trichopoda_pennipes_isolate_NS2899_ptg000095l,_whole_genome_shotgun_sequence	AUGUSTUS	intron	6022354	6022412	1	-	.	ID=g19576.t2.intron9;Parent=g19576.t2;
JASKUP010000094.1_Trichopoda_pennipes_isolate_NS2899_ptg000095l,_whole_genome_shotgun_sequence	AUGUSTUS	CDS	6022413	6023446	1	-	2	ID=g19576.t2.CDS10;Parent=g19576.t2;
JASKUP010000094.1_Trichopoda_pennipes_isolate_NS2899_ptg000095l,_whole_genome_shotgun_sequence	AUGUSTUS	exon	6022413	6023446	.	-	.	ID=g19576.t2.exon10;Parent=g19576.t2;
JASKUP010000094.1_Trichopoda_pennipes_isolate_NS2899_ptg000095l,_whole_genome_shotgun_sequence	AUGUSTUS	intron	6023447	6023618	1	-	.	ID=g19576.t2.intron10;Parent=g19576.t2;
JASKUP010000094.1_Trichopoda_pennipes_isolate_NS2899_ptg000095l,_whole_genome_shotgun_sequence	AUGUSTUS	CDS	6023619	6023789	1	-	2	ID=g19576.t2.CDS11;Parent=g19576.t2;
JASKUP010000094.1_Trichopoda_pennipes_isolate_NS2899_ptg000095l,_whole_genome_shotgun_sequence	AUGUSTUS	exon	6023619	6023789	.	-	.	ID=g19576.t2.exon11;Parent=g19576.t2;
JASKUP010000094.1_Trichopoda_pennipes_isolate_NS2899_ptg000095l,_whole_genome_shotgun_sequence	AUGUSTUS	intron	6023790	6024071	1	-	.	ID=g19576.t2.intron11;Parent=g19576.t2;
JASKUP010000094.1_Trichopoda_pennipes_isolate_NS2899_ptg000095l,_whole_genome_shotgun_sequence	AUGUSTUS	CDS	6024072	6024251	1	-	2	ID=g19576.t2.CDS12;Parent=g19576.t2;
JASKUP010000094.1_Trichopoda_pennipes_isolate_NS2899_ptg000095l,_whole_genome_shotgun_sequence	AUGUSTUS	exon	6024072	6024251	.	-	.	ID=g19576.t2.exon12;Parent=g19576.t2;
JASKUP010000094.1_Trichopoda_pennipes_isolate_NS2899_ptg000095l,_whole_genome_shotgun_sequence	AUGUSTUS	intron	6024252	6024308	1	-	.	ID=g19576.t2.intron12;Parent=g19576.t2;
JASKUP010000094.1_Trichopoda_pennipes_isolate_NS2899_ptg000095l,_whole_genome_shotgun_sequence	AUGUSTUS	CDS	6024309	6027963	1	-	0	ID=g19576.t2.CDS13;Parent=g19576.t2;
JASKUP010000094.1_Trichopoda_pennipes_isolate_NS2899_ptg000095l,_whole_genome_shotgun_sequence	AUGUSTUS	exon	6024309	6027963	.	-	.	ID=g19576.t2.exon13;Parent=g19576.t2;
JASKUP010000094.1_Trichopoda_pennipes_isolate_NS2899_ptg000095l,_whole_genome_shotgun_sequence	AUGUSTUS	intron	6027964	6028025	1	-	.	ID=g19576.t2.intron13;Parent=g19576.t2;
JASKUP010000094.1_Trichopoda_pennipes_isolate_NS2899_ptg000095l,_whole_genome_shotgun_sequence	AUGUSTUS	CDS	6028026	6028205	1	-	0	ID=g19576.t2.CDS14;Parent=g19576.t2;
JASKUP010000094.1_Trichopoda_pennipes_isolate_NS2899_ptg000095l,_whole_genome_shotgun_sequence	AUGUSTUS	exon	6028026	6028205	.	-	.	ID=g19576.t2.exon14;Parent=g19576.t2;
JASKUP010000094.1_Trichopoda_pennipes_isolate_NS2899_ptg000095l,_whole_genome_shotgun_sequence	AUGUSTUS	intron	6028206	6028268	1	-	.	ID=g19576.t2.intron14;Parent=g19576.t2;
JASKUP010000094.1_Trichopoda_pennipes_isolate_NS2899_ptg000095l,_whole_genome_shotgun_sequence	AUGUSTUS	CDS	6028269	6029421	1	-	1	ID=g19576.t2.CDS15;Parent=g19576.t2;
JASKUP010000094.1_Trichopoda_pennipes_isolate_NS2899_ptg000095l,_whole_genome_shotgun_sequence	AUGUSTUS	exon	6028269	6029421	.	-	.	ID=g19576.t2.exon15;Parent=g19576.t2;
JASKUP010000094.1_Trichopoda_pennipes_isolate_NS2899_ptg000095l,_whole_genome_shotgun_sequence	AUGUSTUS	intron	6029422	6029474	1	-	.	ID=g19576.t2.intron15;Parent=g19576.t2;
JASKUP010000094.1_Trichopoda_pennipes_isolate_NS2899_ptg000095l,_whole_genome_shotgun_sequence	AUGUSTUS	CDS	6029475	6029653	1	-	0	ID=g19576.t2.CDS16;Parent=g19576.t2;
JASKUP010000094.1_Trichopoda_pennipes_isolate_NS2899_ptg000095l,_whole_genome_shotgun_sequence	AUGUSTUS	exon	6029475	6029653	.	-	.	ID=g19576.t2.exon16;Parent=g19576.t2;
JASKUP010000094.1_Trichopoda_pennipes_isolate_NS2899_ptg000095l,_whole_genome_shotgun_sequence	AUGUSTUS	intron	6029654	6029721	1	-	.	ID=g19576.t2.intron16;Parent=g19576.t2;
JASKUP010000094.1_Trichopoda_pennipes_isolate_NS2899_ptg000095l,_whole_genome_shotgun_sequence	AUGUSTUS	CDS	6029722	6029782	1	-	1	ID=g19576.t2.CDS17;Parent=g19576.t2;
JASKUP010000094.1_Trichopoda_pennipes_isolate_NS2899_ptg000095l,_whole_genome_shotgun_sequence	AUGUSTUS	exon	6029722	6029782	.	-	.	ID=g19576.t2.exon17;Parent=g19576.t2;
JASKUP010000094.1_Trichopoda_pennipes_isolate_NS2899_ptg000095l,_whole_genome_shotgun_sequence	AUGUSTUS	intron	6029783	6030055	0.7	-	.	ID=g19576.t2.intron17;Parent=g19576.t2;
JASKUP010000094.1_Trichopoda_pennipes_isolate_NS2899_ptg000095l,_whole_genome_shotgun_sequence	AUGUSTUS	CDS	6030056	6030096	0.7	-	0	ID=g19576.t2.CDS18;Parent=g19576.t2;
JASKUP010000094.1_Trichopoda_pennipes_isolate_NS2899_ptg000095l,_whole_genome_shotgun_sequence	AUGUSTUS	exon	6030056	6030096	.	-	.	ID=g19576.t2.exon18;Parent=g19576.t2;
JASKUP010000094.1_Trichopoda_pennipes_isolate_NS2899_ptg000095l,_whole_genome_shotgun_sequence	AUGUSTUS	start_codon	6030094	6030096	.	-	0	ID=g19576.t2.start1;Parent=g19576.t2;
JASKUP010000094.1_Trichopoda_pennipes_isolate_NS2899_ptg000095l,_whole_genome_shotgun_sequence	AUGUSTUS	gene	6051844	6059865	.	-	.	ID=g19577;
JASKUP010000094.1_Trichopoda_pennipes_isolate_NS2899_ptg000095l,_whole_genome_shotgun_sequence	AUGUSTUS	mRNA	6051844	6059865	1	-	.	ID=g19577.t1;Parent=g19577;
JASKUP010000094.1_Trichopoda_pennipes_isolate_NS2899_ptg000095l,_whole_genome_shotgun_sequence	AUGUSTUS	stop_codon	6051844	6051846	.	-	0	ID=g19577.t1.stop1;Parent=g19577.t1;
JASKUP010000094.1_Trichopoda_pennipes_isolate_NS2899_ptg000095l,_whole_genome_shotgun_sequence	AUGUSTUS	CDS	6051844	6052016	1	-	2	ID=g19577.t1.CDS1;Parent=g19577.t1;
JASKUP010000094.1_Trichopoda_pennipes_isolate_NS2899_ptg000095l,_whole_genome_shotgun_sequence	AUGUSTUS	exon	6051844	6052016	.	-	.	ID=g19577.t1.exon1;Parent=g19577.t1;
JASKUP010000094.1_Trichopoda_pennipes_isolate_NS2899_ptg000095l,_whole_genome_shotgun_sequence	AUGUSTUS	intron	6052017	6052110	1	-	.	ID=g19577.t1.intron1;Parent=g19577.t1;
JASKUP010000094.1_Trichopoda_pennipes_isolate_NS2899_ptg000095l,_whole_genome_shotgun_sequence	AUGUSTUS	CDS	6052111	6052768	1	-	0	ID=g19577.t1.CDS2;Parent=g19577.t1;
JASKUP010000094.1_Trichopoda_pennipes_isolate_NS2899_ptg000095l,_whole_genome_shotgun_sequence	AUGUSTUS	exon	6052111	6052768	.	-	.	ID=g19577.t1.exon2;Parent=g19577.t1;
JASKUP010000094.1_Trichopoda_pennipes_isolate_NS2899_ptg000095l,_whole_genome_shotgun_sequence	AUGUSTUS	intron	6052769	6052834	1	-	.	ID=g19577.t1.intron2;Parent=g19577.t1;
JASKUP010000094.1_Trichopoda_pennipes_isolate_NS2899_ptg000095l,_whole_genome_shotgun_sequence	AUGUSTUS	CDS	6052835	6053039	1	-	1	ID=g19577.t1.CDS3;Parent=g19577.t1;
JASKUP010000094.1_Trichopoda_pennipes_isolate_NS2899_ptg000095l,_whole_genome_shotgun_sequence	AUGUSTUS	exon	6052835	6053039	.	-	.	ID=g19577.t1.exon3;Parent=g19577.t1;
JASKUP010000094.1_Trichopoda_pennipes_isolate_NS2899_ptg000095l,_whole_genome_shotgun_sequence	AUGUSTUS	intron	6053040	6054059	1	-	.	ID=g19577.t1.intron3;Parent=g19577.t1;
JASKUP010000094.1_Trichopoda_pennipes_isolate_NS2899_ptg000095l,_whole_genome_shotgun_sequence	AUGUSTUS	CDS	6054060	6054274	1	-	0	ID=g19577.t1.CDS4;Parent=g19577.t1;
JASKUP010000094.1_Trichopoda_pennipes_isolate_NS2899_ptg000095l,_whole_genome_shotgun_sequence	AUGUSTUS	exon	6054060	6054274	.	-	.	ID=g19577.t1.exon4;Parent=g19577.t1;
JASKUP010000094.1_Trichopoda_pennipes_isolate_NS2899_ptg000095l,_whole_genome_shotgun_sequence	AUGUSTUS	intron	6054275	6055182	1	-	.	ID=g19577.t1.intron4;Parent=g19577.t1;
JASKUP010000094.1_Trichopoda_pennipes_isolate_NS2899_ptg000095l,_whole_genome_shotgun_sequence	AUGUSTUS	CDS	6055183	6055232	1	-	2	ID=g19577.t1.CDS5;Parent=g19577.t1;
JASKUP010000094.1_Trichopoda_pennipes_isolate_NS2899_ptg000095l,_whole_genome_shotgun_sequence	AUGUSTUS	exon	6055183	6055232	.	-	.	ID=g19577.t1.exon5;Parent=g19577.t1;
JASKUP010000094.1_Trichopoda_pennipes_isolate_NS2899_ptg000095l,_whole_genome_shotgun_sequence	AUGUSTUS	intron	6055233	6058545	1	-	.	ID=g19577.t1.intron5;Parent=g19577.t1;
JASKUP010000094.1_Trichopoda_pennipes_isolate_NS2899_ptg000095l,_whole_genome_shotgun_sequence	AUGUSTUS	CDS	6058546	6059067	1	-	2	ID=g19577.t1.CDS6;Parent=g19577.t1;
JASKUP010000094.1_Trichopoda_pennipes_isolate_NS2899_ptg000095l,_whole_genome_shotgun_sequence	AUGUSTUS	exon	6058546	6059067	.	-	.	ID=g19577.t1.exon6;Parent=g19577.t1;
JASKUP010000094.1_Trichopoda_pennipes_isolate_NS2899_ptg000095l,_whole_genome_shotgun_sequence	AUGUSTUS	intron	6059068	6059116	1	-	.	ID=g19577.t1.intron6;Parent=g19577.t1;
JASKUP010000094.1_Trichopoda_pennipes_isolate_NS2899_ptg000095l,_whole_genome_shotgun_sequence	AUGUSTUS	CDS	6059117	6059240	1	-	0	ID=g19577.t1.CDS7;Parent=g19577.t1;
JASKUP010000094.1_Trichopoda_pennipes_isolate_NS2899_ptg000095l,_whole_genome_shotgun_sequence	AUGUSTUS	exon	6059117	6059240	.	-	.	ID=g19577.t1.exon7;Parent=g19577.t1;
JASKUP010000094.1_Trichopoda_pennipes_isolate_NS2899_ptg000095l,_whole_genome_shotgun_sequence	AUGUSTUS	intron	6059241	6059590	1	-	.	ID=g19577.t1.intron7;Parent=g19577.t1;
JASKUP010000094.1_Trichopoda_pennipes_isolate_NS2899_ptg000095l,_whole_genome_shotgun_sequence	AUGUSTUS	CDS	6059591	6059714	1	-	1	ID=g19577.t1.CDS8;Parent=g19577.t1;
JASKUP010000094.1_Trichopoda_pennipes_isolate_NS2899_ptg000095l,_whole_genome_shotgun_sequence	AUGUSTUS	exon	6059591	6059714	.	-	.	ID=g19577.t1.exon8;Parent=g19577.t1;
JASKUP010000094.1_Trichopoda_pennipes_isolate_NS2899_ptg000095l,_whole_genome_shotgun_sequence	AUGUSTUS	intron	6059715	6059845	1	-	.	ID=g19577.t1.intron8;Parent=g19577.t1;
JASKUP010000094.1_Trichopoda_pennipes_isolate_NS2899_ptg000095l,_whole_genome_shotgun_sequence	AUGUSTUS	CDS	6059846	6059865	1	-	0	ID=g19577.t1.CDS9;Parent=g19577.t1;
JASKUP010000094.1_Trichopoda_pennipes_isolate_NS2899_ptg000095l,_whole_genome_shotgun_sequence	AUGUSTUS	exon	6059846	6059865	.	-	.	ID=g19577.t1.exon9;Parent=g19577.t1;
JASKUP010000094.1_Trichopoda_pennipes_isolate_NS2899_ptg000095l,_whole_genome_shotgun_sequence	AUGUSTUS	start_codon	6059863	6059865	.	-	0	ID=g19577.t1.start1;Parent=g19577.t1;
JASKUP010000094.1_Trichopoda_pennipes_isolate_NS2899_ptg000095l,_whole_genome_shotgun_sequence	AUGUSTUS	gene	6118441	6119121	.	+	.	ID=g19578;
JASKUP010000094.1_Trichopoda_pennipes_isolate_NS2899_ptg000095l,_whole_genome_shotgun_sequence	AUGUSTUS	mRNA	6118441	6119121	1	+	.	ID=g19578.t1;Parent=g19578;
JASKUP010000094.1_Trichopoda_pennipes_isolate_NS2899_ptg000095l,_whole_genome_shotgun_sequence	AUGUSTUS	start_codon	6118441	6118443	.	+	0	ID=g19578.t1.start1;Parent=g19578.t1;
JASKUP010000094.1_Trichopoda_pennipes_isolate_NS2899_ptg000095l,_whole_genome_shotgun_sequence	AUGUSTUS	CDS	6118441	6119121	1	+	0	ID=g19578.t1.CDS1;Parent=g19578.t1;
JASKUP010000094.1_Trichopoda_pennipes_isolate_NS2899_ptg000095l,_whole_genome_shotgun_sequence	AUGUSTUS	exon	6118441	6119121	.	+	.	ID=g19578.t1.exon1;Parent=g19578.t1;
JASKUP010000094.1_Trichopoda_pennipes_isolate_NS2899_ptg000095l,_whole_genome_shotgun_sequence	AUGUSTUS	stop_codon	6119119	6119121	.	+	0	ID=g19578.t1.stop1;Parent=g19578.t1;
JASKUP010000094.1_Trichopoda_pennipes_isolate_NS2899_ptg000095l,_whole_genome_shotgun_sequence	AUGUSTUS	gene	6125005	6126882	.	-	.	ID=g19579;
JASKUP010000094.1_Trichopoda_pennipes_isolate_NS2899_ptg000095l,_whole_genome_shotgun_sequence	AUGUSTUS	mRNA	6125005	6126882	0.65	-	.	ID=g19579.t1;Parent=g19579;
JASKUP010000094.1_Trichopoda_pennipes_isolate_NS2899_ptg000095l,_whole_genome_shotgun_sequence	AUGUSTUS	stop_codon	6125005	6125007	.	-	0	ID=g19579.t1.stop1;Parent=g19579.t1;
JASKUP010000094.1_Trichopoda_pennipes_isolate_NS2899_ptg000095l,_whole_genome_shotgun_sequence	AUGUSTUS	CDS	6125005	6125123	0.96	-	2	ID=g19579.t1.CDS1;Parent=g19579.t1;
JASKUP010000094.1_Trichopoda_pennipes_isolate_NS2899_ptg000095l,_whole_genome_shotgun_sequence	AUGUSTUS	exon	6125005	6125123	.	-	.	ID=g19579.t1.exon1;Parent=g19579.t1;
JASKUP010000094.1_Trichopoda_pennipes_isolate_NS2899_ptg000095l,_whole_genome_shotgun_sequence	AUGUSTUS	intron	6125124	6125285	0.96	-	.	ID=g19579.t1.intron1;Parent=g19579.t1;
JASKUP010000094.1_Trichopoda_pennipes_isolate_NS2899_ptg000095l,_whole_genome_shotgun_sequence	AUGUSTUS	CDS	6125286	6125556	0.67	-	0	ID=g19579.t1.CDS2;Parent=g19579.t1;
JASKUP010000094.1_Trichopoda_pennipes_isolate_NS2899_ptg000095l,_whole_genome_shotgun_sequence	AUGUSTUS	exon	6125286	6125556	.	-	.	ID=g19579.t1.exon2;Parent=g19579.t1;
JASKUP010000094.1_Trichopoda_pennipes_isolate_NS2899_ptg000095l,_whole_genome_shotgun_sequence	AUGUSTUS	intron	6125557	6125631	0.67	-	.	ID=g19579.t1.intron2;Parent=g19579.t1;
JASKUP010000094.1_Trichopoda_pennipes_isolate_NS2899_ptg000095l,_whole_genome_shotgun_sequence	AUGUSTUS	CDS	6125632	6126882	0.69	-	0	ID=g19579.t1.CDS3;Parent=g19579.t1;
JASKUP010000094.1_Trichopoda_pennipes_isolate_NS2899_ptg000095l,_whole_genome_shotgun_sequence	AUGUSTUS	exon	6125632	6126882	.	-	.	ID=g19579.t1.exon3;Parent=g19579.t1;
JASKUP010000094.1_Trichopoda_pennipes_isolate_NS2899_ptg000095l,_whole_genome_shotgun_sequence	AUGUSTUS	start_codon	6126880	6126882	.	-	0	ID=g19579.t1.start1;Parent=g19579.t1;
JASKUP010000094.1_Trichopoda_pennipes_isolate_NS2899_ptg000095l,_whole_genome_shotgun_sequence	AUGUSTUS	gene	6163907	6164425	.	-	.	ID=g19580;
JASKUP010000094.1_Trichopoda_pennipes_isolate_NS2899_ptg000095l,_whole_genome_shotgun_sequence	AUGUSTUS	mRNA	6163907	6164425	1	-	.	ID=g19580.t1;Parent=g19580;
JASKUP010000094.1_Trichopoda_pennipes_isolate_NS2899_ptg000095l,_whole_genome_shotgun_sequence	AUGUSTUS	stop_codon	6163907	6163909	.	-	0	ID=g19580.t1.stop1;Parent=g19580.t1;
JASKUP010000094.1_Trichopoda_pennipes_isolate_NS2899_ptg000095l,_whole_genome_shotgun_sequence	AUGUSTUS	CDS	6163907	6164425	1	-	0	ID=g19580.t1.CDS1;Parent=g19580.t1;
JASKUP010000094.1_Trichopoda_pennipes_isolate_NS2899_ptg000095l,_whole_genome_shotgun_sequence	AUGUSTUS	exon	6163907	6164425	.	-	.	ID=g19580.t1.exon1;Parent=g19580.t1;
JASKUP010000094.1_Trichopoda_pennipes_isolate_NS2899_ptg000095l,_whole_genome_shotgun_sequence	AUGUSTUS	start_codon	6164423	6164425	.	-	0	ID=g19580.t1.start1;Parent=g19580.t1;
JASKUP010000094.1_Trichopoda_pennipes_isolate_NS2899_ptg000095l,_whole_genome_shotgun_sequence	AUGUSTUS	gene	6163907	6165970	.	-	.	ID=g19581;
JASKUP010000094.1_Trichopoda_pennipes_isolate_NS2899_ptg000095l,_whole_genome_shotgun_sequence	AUGUSTUS	mRNA	6164465	6165970	1	-	.	ID=g19581.t1;Parent=g19581;
JASKUP010000094.1_Trichopoda_pennipes_isolate_NS2899_ptg000095l,_whole_genome_shotgun_sequence	AUGUSTUS	stop_codon	6164465	6164467	.	-	0	ID=g19581.t1.stop1;Parent=g19581.t1;
JASKUP010000094.1_Trichopoda_pennipes_isolate_NS2899_ptg000095l,_whole_genome_shotgun_sequence	AUGUSTUS	CDS	6164465	6165970	1	-	0	ID=g19581.t1.CDS1;Parent=g19581.t1;
JASKUP010000094.1_Trichopoda_pennipes_isolate_NS2899_ptg000095l,_whole_genome_shotgun_sequence	AUGUSTUS	exon	6164465	6165970	.	-	.	ID=g19581.t1.exon1;Parent=g19581.t1;
JASKUP010000094.1_Trichopoda_pennipes_isolate_NS2899_ptg000095l,_whole_genome_shotgun_sequence	AUGUSTUS	start_codon	6165968	6165970	.	-	0	ID=g19581.t1.start1;Parent=g19581.t1;
JASKUP010000094.1_Trichopoda_pennipes_isolate_NS2899_ptg000095l,_whole_genome_shotgun_sequence	GeneMark.hmm3	mRNA	6163907	6165970	.	-	.	ID=g19581.t2;Parent=g19581;
JASKUP010000094.1_Trichopoda_pennipes_isolate_NS2899_ptg000095l,_whole_genome_shotgun_sequence	GeneMark.hmm3	stop_codon	6163907	6163909	.	-	0	ID=g19581.t2.stop1;Parent=g19581.t2;
JASKUP010000094.1_Trichopoda_pennipes_isolate_NS2899_ptg000095l,_whole_genome_shotgun_sequence	GeneMark.hmm3	CDS	6163907	6164439	.	-	2	ID=g19581.t2.CDS1;Parent=g19581.t2;
JASKUP010000094.1_Trichopoda_pennipes_isolate_NS2899_ptg000095l,_whole_genome_shotgun_sequence	GeneMark.hmm3	exon	6163907	6164439	0	-	.	ID=g19581.t2.exon1;Parent=g19581.t2;
JASKUP010000094.1_Trichopoda_pennipes_isolate_NS2899_ptg000095l,_whole_genome_shotgun_sequence	GeneMark.hmm3	intron	6164440	6164472	.	-	0	ID=g19581.t2.intron1;Parent=g19581.t2;
JASKUP010000094.1_Trichopoda_pennipes_isolate_NS2899_ptg000095l,_whole_genome_shotgun_sequence	GeneMark.hmm3	CDS	6164473	6165970	.	-	0	ID=g19581.t2.CDS2;Parent=g19581.t2;
JASKUP010000094.1_Trichopoda_pennipes_isolate_NS2899_ptg000095l,_whole_genome_shotgun_sequence	GeneMark.hmm3	exon	6164473	6165970	0	-	.	ID=g19581.t2.exon2;Parent=g19581.t2;
JASKUP010000094.1_Trichopoda_pennipes_isolate_NS2899_ptg000095l,_whole_genome_shotgun_sequence	GeneMark.hmm3	start_codon	6165968	6165970	.	-	0	ID=g19581.t2.start1;Parent=g19581.t2;
JASKUP010000094.1_Trichopoda_pennipes_isolate_NS2899_ptg000095l,_whole_genome_shotgun_sequence	AUGUSTUS	gene	6202316	6203540	.	-	.	ID=g19582;
JASKUP010000094.1_Trichopoda_pennipes_isolate_NS2899_ptg000095l,_whole_genome_shotgun_sequence	AUGUSTUS	mRNA	6202316	6203540	1	-	.	ID=g19582.t1;Parent=g19582;
JASKUP010000094.1_Trichopoda_pennipes_isolate_NS2899_ptg000095l,_whole_genome_shotgun_sequence	AUGUSTUS	stop_codon	6202316	6202318	.	-	0	ID=g19582.t1.stop1;Parent=g19582.t1;
JASKUP010000094.1_Trichopoda_pennipes_isolate_NS2899_ptg000095l,_whole_genome_shotgun_sequence	AUGUSTUS	CDS	6202316	6202723	1	-	0	ID=g19582.t1.CDS1;Parent=g19582.t1;
JASKUP010000094.1_Trichopoda_pennipes_isolate_NS2899_ptg000095l,_whole_genome_shotgun_sequence	AUGUSTUS	exon	6202316	6202723	.	-	.	ID=g19582.t1.exon1;Parent=g19582.t1;
JASKUP010000094.1_Trichopoda_pennipes_isolate_NS2899_ptg000095l,_whole_genome_shotgun_sequence	AUGUSTUS	intron	6202724	6202783	1	-	.	ID=g19582.t1.intron1;Parent=g19582.t1;
JASKUP010000094.1_Trichopoda_pennipes_isolate_NS2899_ptg000095l,_whole_genome_shotgun_sequence	AUGUSTUS	CDS	6202784	6203215	1	-	0	ID=g19582.t1.CDS2;Parent=g19582.t1;
JASKUP010000094.1_Trichopoda_pennipes_isolate_NS2899_ptg000095l,_whole_genome_shotgun_sequence	AUGUSTUS	exon	6202784	6203215	.	-	.	ID=g19582.t1.exon2;Parent=g19582.t1;
JASKUP010000094.1_Trichopoda_pennipes_isolate_NS2899_ptg000095l,_whole_genome_shotgun_sequence	AUGUSTUS	intron	6203216	6203318	1	-	.	ID=g19582.t1.intron2;Parent=g19582.t1;
JASKUP010000094.1_Trichopoda_pennipes_isolate_NS2899_ptg000095l,_whole_genome_shotgun_sequence	AUGUSTUS	CDS	6203319	6203540	1	-	0	ID=g19582.t1.CDS3;Parent=g19582.t1;
JASKUP010000094.1_Trichopoda_pennipes_isolate_NS2899_ptg000095l,_whole_genome_shotgun_sequence	AUGUSTUS	exon	6203319	6203540	.	-	.	ID=g19582.t1.exon3;Parent=g19582.t1;
JASKUP010000094.1_Trichopoda_pennipes_isolate_NS2899_ptg000095l,_whole_genome_shotgun_sequence	AUGUSTUS	start_codon	6203538	6203540	.	-	0	ID=g19582.t1.start1;Parent=g19582.t1;
JASKUP010000094.1_Trichopoda_pennipes_isolate_NS2899_ptg000095l,_whole_genome_shotgun_sequence	AUGUSTUS	gene	6236312	6259547	.	-	.	ID=g19583;
JASKUP010000094.1_Trichopoda_pennipes_isolate_NS2899_ptg000095l,_whole_genome_shotgun_sequence	AUGUSTUS	mRNA	6236312	6259547	1	-	.	ID=g19583.t1;Parent=g19583;
JASKUP010000094.1_Trichopoda_pennipes_isolate_NS2899_ptg000095l,_whole_genome_shotgun_sequence	AUGUSTUS	stop_codon	6236312	6236314	.	-	0	ID=g19583.t1.stop1;Parent=g19583.t1;
JASKUP010000094.1_Trichopoda_pennipes_isolate_NS2899_ptg000095l,_whole_genome_shotgun_sequence	AUGUSTUS	CDS	6236312	6236491	1	-	0	ID=g19583.t1.CDS1;Parent=g19583.t1;
JASKUP010000094.1_Trichopoda_pennipes_isolate_NS2899_ptg000095l,_whole_genome_shotgun_sequence	AUGUSTUS	exon	6236312	6236491	.	-	.	ID=g19583.t1.exon1;Parent=g19583.t1;
JASKUP010000094.1_Trichopoda_pennipes_isolate_NS2899_ptg000095l,_whole_genome_shotgun_sequence	AUGUSTUS	intron	6236492	6236694	1	-	.	ID=g19583.t1.intron1;Parent=g19583.t1;
JASKUP010000094.1_Trichopoda_pennipes_isolate_NS2899_ptg000095l,_whole_genome_shotgun_sequence	AUGUSTUS	CDS	6236695	6236870	1	-	2	ID=g19583.t1.CDS2;Parent=g19583.t1;
JASKUP010000094.1_Trichopoda_pennipes_isolate_NS2899_ptg000095l,_whole_genome_shotgun_sequence	AUGUSTUS	exon	6236695	6236870	.	-	.	ID=g19583.t1.exon2;Parent=g19583.t1;
JASKUP010000094.1_Trichopoda_pennipes_isolate_NS2899_ptg000095l,_whole_genome_shotgun_sequence	AUGUSTUS	intron	6236871	6236942	1	-	.	ID=g19583.t1.intron2;Parent=g19583.t1;
JASKUP010000094.1_Trichopoda_pennipes_isolate_NS2899_ptg000095l,_whole_genome_shotgun_sequence	AUGUSTUS	CDS	6236943	6237050	1	-	2	ID=g19583.t1.CDS3;Parent=g19583.t1;
JASKUP010000094.1_Trichopoda_pennipes_isolate_NS2899_ptg000095l,_whole_genome_shotgun_sequence	AUGUSTUS	exon	6236943	6237050	.	-	.	ID=g19583.t1.exon3;Parent=g19583.t1;
JASKUP010000094.1_Trichopoda_pennipes_isolate_NS2899_ptg000095l,_whole_genome_shotgun_sequence	AUGUSTUS	intron	6237051	6241946	1	-	.	ID=g19583.t1.intron3;Parent=g19583.t1;
JASKUP010000094.1_Trichopoda_pennipes_isolate_NS2899_ptg000095l,_whole_genome_shotgun_sequence	AUGUSTUS	CDS	6241947	6242069	1	-	2	ID=g19583.t1.CDS4;Parent=g19583.t1;
JASKUP010000094.1_Trichopoda_pennipes_isolate_NS2899_ptg000095l,_whole_genome_shotgun_sequence	AUGUSTUS	exon	6241947	6242069	.	-	.	ID=g19583.t1.exon4;Parent=g19583.t1;
JASKUP010000094.1_Trichopoda_pennipes_isolate_NS2899_ptg000095l,_whole_genome_shotgun_sequence	AUGUSTUS	intron	6242070	6242122	1	-	.	ID=g19583.t1.intron4;Parent=g19583.t1;
JASKUP010000094.1_Trichopoda_pennipes_isolate_NS2899_ptg000095l,_whole_genome_shotgun_sequence	AUGUSTUS	CDS	6242123	6242242	1	-	2	ID=g19583.t1.CDS5;Parent=g19583.t1;
JASKUP010000094.1_Trichopoda_pennipes_isolate_NS2899_ptg000095l,_whole_genome_shotgun_sequence	AUGUSTUS	exon	6242123	6242242	.	-	.	ID=g19583.t1.exon5;Parent=g19583.t1;
JASKUP010000094.1_Trichopoda_pennipes_isolate_NS2899_ptg000095l,_whole_genome_shotgun_sequence	AUGUSTUS	intron	6242243	6249762	1	-	.	ID=g19583.t1.intron5;Parent=g19583.t1;
JASKUP010000094.1_Trichopoda_pennipes_isolate_NS2899_ptg000095l,_whole_genome_shotgun_sequence	AUGUSTUS	CDS	6249763	6249816	1	-	2	ID=g19583.t1.CDS6;Parent=g19583.t1;
JASKUP010000094.1_Trichopoda_pennipes_isolate_NS2899_ptg000095l,_whole_genome_shotgun_sequence	AUGUSTUS	exon	6249763	6249816	.	-	.	ID=g19583.t1.exon6;Parent=g19583.t1;
JASKUP010000094.1_Trichopoda_pennipes_isolate_NS2899_ptg000095l,_whole_genome_shotgun_sequence	AUGUSTUS	intron	6249817	6250369	1	-	.	ID=g19583.t1.intron6;Parent=g19583.t1;
JASKUP010000094.1_Trichopoda_pennipes_isolate_NS2899_ptg000095l,_whole_genome_shotgun_sequence	AUGUSTUS	CDS	6250370	6250508	1	-	0	ID=g19583.t1.CDS7;Parent=g19583.t1;
JASKUP010000094.1_Trichopoda_pennipes_isolate_NS2899_ptg000095l,_whole_genome_shotgun_sequence	AUGUSTUS	exon	6250370	6250508	.	-	.	ID=g19583.t1.exon7;Parent=g19583.t1;
JASKUP010000094.1_Trichopoda_pennipes_isolate_NS2899_ptg000095l,_whole_genome_shotgun_sequence	AUGUSTUS	intron	6250509	6259114	1	-	.	ID=g19583.t1.intron7;Parent=g19583.t1;
JASKUP010000094.1_Trichopoda_pennipes_isolate_NS2899_ptg000095l,_whole_genome_shotgun_sequence	AUGUSTUS	CDS	6259115	6259213	1	-	0	ID=g19583.t1.CDS8;Parent=g19583.t1;
JASKUP010000094.1_Trichopoda_pennipes_isolate_NS2899_ptg000095l,_whole_genome_shotgun_sequence	AUGUSTUS	exon	6259115	6259213	.	-	.	ID=g19583.t1.exon8;Parent=g19583.t1;
JASKUP010000094.1_Trichopoda_pennipes_isolate_NS2899_ptg000095l,_whole_genome_shotgun_sequence	AUGUSTUS	intron	6259214	6259511	1	-	.	ID=g19583.t1.intron8;Parent=g19583.t1;
JASKUP010000094.1_Trichopoda_pennipes_isolate_NS2899_ptg000095l,_whole_genome_shotgun_sequence	AUGUSTUS	CDS	6259512	6259547	1	-	0	ID=g19583.t1.CDS9;Parent=g19583.t1;
JASKUP010000094.1_Trichopoda_pennipes_isolate_NS2899_ptg000095l,_whole_genome_shotgun_sequence	AUGUSTUS	exon	6259512	6259547	.	-	.	ID=g19583.t1.exon9;Parent=g19583.t1;
JASKUP010000094.1_Trichopoda_pennipes_isolate_NS2899_ptg000095l,_whole_genome_shotgun_sequence	AUGUSTUS	start_codon	6259545	6259547	.	-	0	ID=g19583.t1.start1;Parent=g19583.t1;
JASKUP010000094.1_Trichopoda_pennipes_isolate_NS2899_ptg000095l,_whole_genome_shotgun_sequence	AUGUSTUS	gene	6262446	6262860	.	-	.	ID=g19584;
JASKUP010000094.1_Trichopoda_pennipes_isolate_NS2899_ptg000095l,_whole_genome_shotgun_sequence	AUGUSTUS	mRNA	6262446	6262860	1	-	.	ID=g19584.t1;Parent=g19584;
JASKUP010000094.1_Trichopoda_pennipes_isolate_NS2899_ptg000095l,_whole_genome_shotgun_sequence	AUGUSTUS	stop_codon	6262446	6262448	.	-	0	ID=g19584.t1.stop1;Parent=g19584.t1;
JASKUP010000094.1_Trichopoda_pennipes_isolate_NS2899_ptg000095l,_whole_genome_shotgun_sequence	AUGUSTUS	CDS	6262446	6262618	1	-	2	ID=g19584.t1.CDS1;Parent=g19584.t1;
JASKUP010000094.1_Trichopoda_pennipes_isolate_NS2899_ptg000095l,_whole_genome_shotgun_sequence	AUGUSTUS	exon	6262446	6262618	.	-	.	ID=g19584.t1.exon1;Parent=g19584.t1;
JASKUP010000094.1_Trichopoda_pennipes_isolate_NS2899_ptg000095l,_whole_genome_shotgun_sequence	AUGUSTUS	intron	6262619	6262691	1	-	.	ID=g19584.t1.intron1;Parent=g19584.t1;
JASKUP010000094.1_Trichopoda_pennipes_isolate_NS2899_ptg000095l,_whole_genome_shotgun_sequence	AUGUSTUS	CDS	6262692	6262860	1	-	0	ID=g19584.t1.CDS2;Parent=g19584.t1;
JASKUP010000094.1_Trichopoda_pennipes_isolate_NS2899_ptg000095l,_whole_genome_shotgun_sequence	AUGUSTUS	exon	6262692	6262860	.	-	.	ID=g19584.t1.exon2;Parent=g19584.t1;
JASKUP010000094.1_Trichopoda_pennipes_isolate_NS2899_ptg000095l,_whole_genome_shotgun_sequence	AUGUSTUS	start_codon	6262858	6262860	.	-	0	ID=g19584.t1.start1;Parent=g19584.t1;
JASKUP010000094.1_Trichopoda_pennipes_isolate_NS2899_ptg000095l,_whole_genome_shotgun_sequence	AUGUSTUS	gene	6270096	6270516	.	+	.	ID=g19585;
JASKUP010000094.1_Trichopoda_pennipes_isolate_NS2899_ptg000095l,_whole_genome_shotgun_sequence	AUGUSTUS	mRNA	6270102	6270516	0.99	+	.	ID=g19585.t1;Parent=g19585;
JASKUP010000094.1_Trichopoda_pennipes_isolate_NS2899_ptg000095l,_whole_genome_shotgun_sequence	AUGUSTUS	start_codon	6270102	6270104	.	+	0	ID=g19585.t1.start1;Parent=g19585.t1;
JASKUP010000094.1_Trichopoda_pennipes_isolate_NS2899_ptg000095l,_whole_genome_shotgun_sequence	AUGUSTUS	CDS	6270102	6270270	0.99	+	0	ID=g19585.t1.CDS1;Parent=g19585.t1;
JASKUP010000094.1_Trichopoda_pennipes_isolate_NS2899_ptg000095l,_whole_genome_shotgun_sequence	AUGUSTUS	exon	6270102	6270270	.	+	.	ID=g19585.t1.exon1;Parent=g19585.t1;
JASKUP010000094.1_Trichopoda_pennipes_isolate_NS2899_ptg000095l,_whole_genome_shotgun_sequence	AUGUSTUS	intron	6270271	6270343	1	+	.	ID=g19585.t1.intron1;Parent=g19585.t1;
JASKUP010000094.1_Trichopoda_pennipes_isolate_NS2899_ptg000095l,_whole_genome_shotgun_sequence	AUGUSTUS	CDS	6270344	6270516	1	+	2	ID=g19585.t1.CDS2;Parent=g19585.t1;
JASKUP010000094.1_Trichopoda_pennipes_isolate_NS2899_ptg000095l,_whole_genome_shotgun_sequence	AUGUSTUS	exon	6270344	6270516	.	+	.	ID=g19585.t1.exon2;Parent=g19585.t1;
JASKUP010000094.1_Trichopoda_pennipes_isolate_NS2899_ptg000095l,_whole_genome_shotgun_sequence	AUGUSTUS	stop_codon	6270514	6270516	.	+	0	ID=g19585.t1.stop1;Parent=g19585.t1;
JASKUP010000094.1_Trichopoda_pennipes_isolate_NS2899_ptg000095l,_whole_genome_shotgun_sequence	GeneMark.hmm3	mRNA	6270096	6270516	.	+	.	ID=g19585.t2;Parent=g19585;
JASKUP010000094.1_Trichopoda_pennipes_isolate_NS2899_ptg000095l,_whole_genome_shotgun_sequence	GeneMark.hmm3	start_codon	6270096	6270098	.	+	0	ID=g19585.t2.start1;Parent=g19585.t2;
JASKUP010000094.1_Trichopoda_pennipes_isolate_NS2899_ptg000095l,_whole_genome_shotgun_sequence	GeneMark.hmm3	CDS	6270096	6270270	.	+	0	ID=g19585.t2.CDS1;Parent=g19585.t2;
JASKUP010000094.1_Trichopoda_pennipes_isolate_NS2899_ptg000095l,_whole_genome_shotgun_sequence	GeneMark.hmm3	exon	6270096	6270270	0	+	.	ID=g19585.t2.exon1;Parent=g19585.t2;
JASKUP010000094.1_Trichopoda_pennipes_isolate_NS2899_ptg000095l,_whole_genome_shotgun_sequence	GeneMark.hmm3	intron	6270271	6270343	.	+	2	ID=g19585.t2.intron1;Parent=g19585.t2;
JASKUP010000094.1_Trichopoda_pennipes_isolate_NS2899_ptg000095l,_whole_genome_shotgun_sequence	GeneMark.hmm3	CDS	6270344	6270516	.	+	2	ID=g19585.t2.CDS2;Parent=g19585.t2;
JASKUP010000094.1_Trichopoda_pennipes_isolate_NS2899_ptg000095l,_whole_genome_shotgun_sequence	GeneMark.hmm3	exon	6270344	6270516	0	+	.	ID=g19585.t2.exon2;Parent=g19585.t2;
JASKUP010000094.1_Trichopoda_pennipes_isolate_NS2899_ptg000095l,_whole_genome_shotgun_sequence	GeneMark.hmm3	stop_codon	6270514	6270516	.	+	0	ID=g19585.t2.stop1;Parent=g19585.t2;
JASKUP010000094.1_Trichopoda_pennipes_isolate_NS2899_ptg000095l,_whole_genome_shotgun_sequence	AUGUSTUS	gene	6276773	6296124	.	-	.	ID=g19586;
JASKUP010000094.1_Trichopoda_pennipes_isolate_NS2899_ptg000095l,_whole_genome_shotgun_sequence	AUGUSTUS	mRNA	6276773	6296124	0.34	-	.	ID=g19586.t1;Parent=g19586;
JASKUP010000094.1_Trichopoda_pennipes_isolate_NS2899_ptg000095l,_whole_genome_shotgun_sequence	AUGUSTUS	stop_codon	6276773	6276775	.	-	0	ID=g19586.t1.stop1;Parent=g19586.t1;
JASKUP010000094.1_Trichopoda_pennipes_isolate_NS2899_ptg000095l,_whole_genome_shotgun_sequence	AUGUSTUS	CDS	6276773	6276841	0.37	-	0	ID=g19586.t1.CDS1;Parent=g19586.t1;
JASKUP010000094.1_Trichopoda_pennipes_isolate_NS2899_ptg000095l,_whole_genome_shotgun_sequence	AUGUSTUS	exon	6276773	6276841	.	-	.	ID=g19586.t1.exon1;Parent=g19586.t1;
JASKUP010000094.1_Trichopoda_pennipes_isolate_NS2899_ptg000095l,_whole_genome_shotgun_sequence	AUGUSTUS	intron	6276842	6279314	0.37	-	.	ID=g19586.t1.intron1;Parent=g19586.t1;
JASKUP010000094.1_Trichopoda_pennipes_isolate_NS2899_ptg000095l,_whole_genome_shotgun_sequence	AUGUSTUS	CDS	6279315	6279383	1	-	0	ID=g19586.t1.CDS2;Parent=g19586.t1;
JASKUP010000094.1_Trichopoda_pennipes_isolate_NS2899_ptg000095l,_whole_genome_shotgun_sequence	AUGUSTUS	exon	6279315	6279383	.	-	.	ID=g19586.t1.exon2;Parent=g19586.t1;
JASKUP010000094.1_Trichopoda_pennipes_isolate_NS2899_ptg000095l,_whole_genome_shotgun_sequence	AUGUSTUS	intron	6279384	6281405	1	-	.	ID=g19586.t1.intron2;Parent=g19586.t1;
JASKUP010000094.1_Trichopoda_pennipes_isolate_NS2899_ptg000095l,_whole_genome_shotgun_sequence	AUGUSTUS	CDS	6281406	6281570	1	-	0	ID=g19586.t1.CDS3;Parent=g19586.t1;
JASKUP010000094.1_Trichopoda_pennipes_isolate_NS2899_ptg000095l,_whole_genome_shotgun_sequence	AUGUSTUS	exon	6281406	6281570	.	-	.	ID=g19586.t1.exon3;Parent=g19586.t1;
JASKUP010000094.1_Trichopoda_pennipes_isolate_NS2899_ptg000095l,_whole_genome_shotgun_sequence	AUGUSTUS	intron	6281571	6282368	1	-	.	ID=g19586.t1.intron3;Parent=g19586.t1;
JASKUP010000094.1_Trichopoda_pennipes_isolate_NS2899_ptg000095l,_whole_genome_shotgun_sequence	AUGUSTUS	CDS	6282369	6282554	0.95	-	0	ID=g19586.t1.CDS4;Parent=g19586.t1;
JASKUP010000094.1_Trichopoda_pennipes_isolate_NS2899_ptg000095l,_whole_genome_shotgun_sequence	AUGUSTUS	exon	6282369	6282554	.	-	.	ID=g19586.t1.exon4;Parent=g19586.t1;
JASKUP010000094.1_Trichopoda_pennipes_isolate_NS2899_ptg000095l,_whole_genome_shotgun_sequence	AUGUSTUS	intron	6282555	6295731	0.93	-	.	ID=g19586.t1.intron4;Parent=g19586.t1;
JASKUP010000094.1_Trichopoda_pennipes_isolate_NS2899_ptg000095l,_whole_genome_shotgun_sequence	AUGUSTUS	CDS	6295732	6296124	0.99	-	0	ID=g19586.t1.CDS5;Parent=g19586.t1;
JASKUP010000094.1_Trichopoda_pennipes_isolate_NS2899_ptg000095l,_whole_genome_shotgun_sequence	AUGUSTUS	exon	6295732	6296124	.	-	.	ID=g19586.t1.exon5;Parent=g19586.t1;
JASKUP010000094.1_Trichopoda_pennipes_isolate_NS2899_ptg000095l,_whole_genome_shotgun_sequence	AUGUSTUS	start_codon	6296122	6296124	.	-	0	ID=g19586.t1.start1;Parent=g19586.t1;
JASKUP010000094.1_Trichopoda_pennipes_isolate_NS2899_ptg000095l,_whole_genome_shotgun_sequence	AUGUSTUS	gene	6296253	6297203	.	-	.	ID=g19587;
JASKUP010000094.1_Trichopoda_pennipes_isolate_NS2899_ptg000095l,_whole_genome_shotgun_sequence	AUGUSTUS	mRNA	6296253	6297203	1	-	.	ID=g19587.t1;Parent=g19587;
JASKUP010000094.1_Trichopoda_pennipes_isolate_NS2899_ptg000095l,_whole_genome_shotgun_sequence	AUGUSTUS	stop_codon	6296253	6296255	.	-	0	ID=g19587.t1.stop1;Parent=g19587.t1;
JASKUP010000094.1_Trichopoda_pennipes_isolate_NS2899_ptg000095l,_whole_genome_shotgun_sequence	AUGUSTUS	CDS	6296253	6297203	1	-	0	ID=g19587.t1.CDS1;Parent=g19587.t1;
JASKUP010000094.1_Trichopoda_pennipes_isolate_NS2899_ptg000095l,_whole_genome_shotgun_sequence	AUGUSTUS	exon	6296253	6297203	.	-	.	ID=g19587.t1.exon1;Parent=g19587.t1;
JASKUP010000094.1_Trichopoda_pennipes_isolate_NS2899_ptg000095l,_whole_genome_shotgun_sequence	AUGUSTUS	start_codon	6297201	6297203	.	-	0	ID=g19587.t1.start1;Parent=g19587.t1;
JASKUP010000094.1_Trichopoda_pennipes_isolate_NS2899_ptg000095l,_whole_genome_shotgun_sequence	AUGUSTUS	gene	6303696	6312002	.	-	.	ID=g19588;
JASKUP010000094.1_Trichopoda_pennipes_isolate_NS2899_ptg000095l,_whole_genome_shotgun_sequence	AUGUSTUS	mRNA	6303696	6312002	0.52	-	.	ID=g19588.t1;Parent=g19588;
JASKUP010000094.1_Trichopoda_pennipes_isolate_NS2899_ptg000095l,_whole_genome_shotgun_sequence	AUGUSTUS	stop_codon	6303696	6303698	.	-	0	ID=g19588.t1.stop1;Parent=g19588.t1;
JASKUP010000094.1_Trichopoda_pennipes_isolate_NS2899_ptg000095l,_whole_genome_shotgun_sequence	AUGUSTUS	CDS	6303696	6304379	0.52	-	0	ID=g19588.t1.CDS1;Parent=g19588.t1;
JASKUP010000094.1_Trichopoda_pennipes_isolate_NS2899_ptg000095l,_whole_genome_shotgun_sequence	AUGUSTUS	exon	6303696	6304379	.	-	.	ID=g19588.t1.exon1;Parent=g19588.t1;
JASKUP010000094.1_Trichopoda_pennipes_isolate_NS2899_ptg000095l,_whole_genome_shotgun_sequence	AUGUSTUS	intron	6304380	6311879	1	-	.	ID=g19588.t1.intron1;Parent=g19588.t1;
JASKUP010000094.1_Trichopoda_pennipes_isolate_NS2899_ptg000095l,_whole_genome_shotgun_sequence	AUGUSTUS	CDS	6311880	6312002	1	-	0	ID=g19588.t1.CDS2;Parent=g19588.t1;
JASKUP010000094.1_Trichopoda_pennipes_isolate_NS2899_ptg000095l,_whole_genome_shotgun_sequence	AUGUSTUS	exon	6311880	6312002	.	-	.	ID=g19588.t1.exon2;Parent=g19588.t1;
JASKUP010000094.1_Trichopoda_pennipes_isolate_NS2899_ptg000095l,_whole_genome_shotgun_sequence	AUGUSTUS	start_codon	6312000	6312002	.	-	0	ID=g19588.t1.start1;Parent=g19588.t1;
JASKUP010000094.1_Trichopoda_pennipes_isolate_NS2899_ptg000095l,_whole_genome_shotgun_sequence	AUGUSTUS	gene	6317958	6319561	.	+	.	ID=g19589;
JASKUP010000094.1_Trichopoda_pennipes_isolate_NS2899_ptg000095l,_whole_genome_shotgun_sequence	AUGUSTUS	mRNA	6317958	6319561	0.43	+	.	ID=g19589.t1;Parent=g19589;
JASKUP010000094.1_Trichopoda_pennipes_isolate_NS2899_ptg000095l,_whole_genome_shotgun_sequence	AUGUSTUS	start_codon	6317958	6317960	.	+	0	ID=g19589.t1.start1;Parent=g19589.t1;
JASKUP010000094.1_Trichopoda_pennipes_isolate_NS2899_ptg000095l,_whole_genome_shotgun_sequence	AUGUSTUS	CDS	6317958	6318257	0.43	+	0	ID=g19589.t1.CDS1;Parent=g19589.t1;
JASKUP010000094.1_Trichopoda_pennipes_isolate_NS2899_ptg000095l,_whole_genome_shotgun_sequence	AUGUSTUS	exon	6317958	6318257	.	+	.	ID=g19589.t1.exon1;Parent=g19589.t1;
JASKUP010000094.1_Trichopoda_pennipes_isolate_NS2899_ptg000095l,_whole_genome_shotgun_sequence	AUGUSTUS	intron	6318258	6319441	0.58	+	.	ID=g19589.t1.intron1;Parent=g19589.t1;
JASKUP010000094.1_Trichopoda_pennipes_isolate_NS2899_ptg000095l,_whole_genome_shotgun_sequence	AUGUSTUS	CDS	6319442	6319561	0.84	+	0	ID=g19589.t1.CDS2;Parent=g19589.t1;
JASKUP010000094.1_Trichopoda_pennipes_isolate_NS2899_ptg000095l,_whole_genome_shotgun_sequence	AUGUSTUS	exon	6319442	6319561	.	+	.	ID=g19589.t1.exon2;Parent=g19589.t1;
JASKUP010000094.1_Trichopoda_pennipes_isolate_NS2899_ptg000095l,_whole_genome_shotgun_sequence	AUGUSTUS	stop_codon	6319559	6319561	.	+	0	ID=g19589.t1.stop1;Parent=g19589.t1;
JASKUP010000094.1_Trichopoda_pennipes_isolate_NS2899_ptg000095l,_whole_genome_shotgun_sequence	AUGUSTUS	gene	6326753	6330272	.	-	.	ID=g19590;
JASKUP010000094.1_Trichopoda_pennipes_isolate_NS2899_ptg000095l,_whole_genome_shotgun_sequence	AUGUSTUS	mRNA	6326753	6330272	1	-	.	ID=g19590.t1;Parent=g19590;
JASKUP010000094.1_Trichopoda_pennipes_isolate_NS2899_ptg000095l,_whole_genome_shotgun_sequence	AUGUSTUS	stop_codon	6326753	6326755	.	-	0	ID=g19590.t1.stop1;Parent=g19590.t1;
JASKUP010000094.1_Trichopoda_pennipes_isolate_NS2899_ptg000095l,_whole_genome_shotgun_sequence	AUGUSTUS	CDS	6326753	6326923	1	-	0	ID=g19590.t1.CDS1;Parent=g19590.t1;
JASKUP010000094.1_Trichopoda_pennipes_isolate_NS2899_ptg000095l,_whole_genome_shotgun_sequence	AUGUSTUS	exon	6326753	6326923	.	-	.	ID=g19590.t1.exon1;Parent=g19590.t1;
JASKUP010000094.1_Trichopoda_pennipes_isolate_NS2899_ptg000095l,_whole_genome_shotgun_sequence	AUGUSTUS	intron	6326924	6326999	1	-	.	ID=g19590.t1.intron1;Parent=g19590.t1;
JASKUP010000094.1_Trichopoda_pennipes_isolate_NS2899_ptg000095l,_whole_genome_shotgun_sequence	AUGUSTUS	CDS	6327000	6327178	1	-	2	ID=g19590.t1.CDS2;Parent=g19590.t1;
JASKUP010000094.1_Trichopoda_pennipes_isolate_NS2899_ptg000095l,_whole_genome_shotgun_sequence	AUGUSTUS	exon	6327000	6327178	.	-	.	ID=g19590.t1.exon2;Parent=g19590.t1;
JASKUP010000094.1_Trichopoda_pennipes_isolate_NS2899_ptg000095l,_whole_genome_shotgun_sequence	AUGUSTUS	intron	6327179	6327231	1	-	.	ID=g19590.t1.intron2;Parent=g19590.t1;
JASKUP010000094.1_Trichopoda_pennipes_isolate_NS2899_ptg000095l,_whole_genome_shotgun_sequence	AUGUSTUS	CDS	6327232	6327379	1	-	0	ID=g19590.t1.CDS3;Parent=g19590.t1;
JASKUP010000094.1_Trichopoda_pennipes_isolate_NS2899_ptg000095l,_whole_genome_shotgun_sequence	AUGUSTUS	exon	6327232	6327379	.	-	.	ID=g19590.t1.exon3;Parent=g19590.t1;
JASKUP010000094.1_Trichopoda_pennipes_isolate_NS2899_ptg000095l,_whole_genome_shotgun_sequence	AUGUSTUS	intron	6327380	6327445	1	-	.	ID=g19590.t1.intron3;Parent=g19590.t1;
JASKUP010000094.1_Trichopoda_pennipes_isolate_NS2899_ptg000095l,_whole_genome_shotgun_sequence	AUGUSTUS	CDS	6327446	6327568	1	-	0	ID=g19590.t1.CDS4;Parent=g19590.t1;
JASKUP010000094.1_Trichopoda_pennipes_isolate_NS2899_ptg000095l,_whole_genome_shotgun_sequence	AUGUSTUS	exon	6327446	6327568	.	-	.	ID=g19590.t1.exon4;Parent=g19590.t1;
JASKUP010000094.1_Trichopoda_pennipes_isolate_NS2899_ptg000095l,_whole_genome_shotgun_sequence	AUGUSTUS	intron	6327569	6327639	1	-	.	ID=g19590.t1.intron4;Parent=g19590.t1;
JASKUP010000094.1_Trichopoda_pennipes_isolate_NS2899_ptg000095l,_whole_genome_shotgun_sequence	AUGUSTUS	CDS	6327640	6327997	1	-	1	ID=g19590.t1.CDS5;Parent=g19590.t1;
JASKUP010000094.1_Trichopoda_pennipes_isolate_NS2899_ptg000095l,_whole_genome_shotgun_sequence	AUGUSTUS	exon	6327640	6327997	.	-	.	ID=g19590.t1.exon5;Parent=g19590.t1;
JASKUP010000094.1_Trichopoda_pennipes_isolate_NS2899_ptg000095l,_whole_genome_shotgun_sequence	AUGUSTUS	intron	6327998	6328067	1	-	.	ID=g19590.t1.intron5;Parent=g19590.t1;
JASKUP010000094.1_Trichopoda_pennipes_isolate_NS2899_ptg000095l,_whole_genome_shotgun_sequence	AUGUSTUS	CDS	6328068	6328145	1	-	1	ID=g19590.t1.CDS6;Parent=g19590.t1;
JASKUP010000094.1_Trichopoda_pennipes_isolate_NS2899_ptg000095l,_whole_genome_shotgun_sequence	AUGUSTUS	exon	6328068	6328145	.	-	.	ID=g19590.t1.exon6;Parent=g19590.t1;
JASKUP010000094.1_Trichopoda_pennipes_isolate_NS2899_ptg000095l,_whole_genome_shotgun_sequence	AUGUSTUS	intron	6328146	6328202	1	-	.	ID=g19590.t1.intron6;Parent=g19590.t1;
JASKUP010000094.1_Trichopoda_pennipes_isolate_NS2899_ptg000095l,_whole_genome_shotgun_sequence	AUGUSTUS	CDS	6328203	6328308	1	-	2	ID=g19590.t1.CDS7;Parent=g19590.t1;
JASKUP010000094.1_Trichopoda_pennipes_isolate_NS2899_ptg000095l,_whole_genome_shotgun_sequence	AUGUSTUS	exon	6328203	6328308	.	-	.	ID=g19590.t1.exon7;Parent=g19590.t1;
JASKUP010000094.1_Trichopoda_pennipes_isolate_NS2899_ptg000095l,_whole_genome_shotgun_sequence	AUGUSTUS	intron	6328309	6330035	1	-	.	ID=g19590.t1.intron7;Parent=g19590.t1;
JASKUP010000094.1_Trichopoda_pennipes_isolate_NS2899_ptg000095l,_whole_genome_shotgun_sequence	AUGUSTUS	CDS	6330036	6330148	1	-	1	ID=g19590.t1.CDS8;Parent=g19590.t1;
JASKUP010000094.1_Trichopoda_pennipes_isolate_NS2899_ptg000095l,_whole_genome_shotgun_sequence	AUGUSTUS	exon	6330036	6330148	.	-	.	ID=g19590.t1.exon8;Parent=g19590.t1;
JASKUP010000094.1_Trichopoda_pennipes_isolate_NS2899_ptg000095l,_whole_genome_shotgun_sequence	AUGUSTUS	intron	6330149	6330213	1	-	.	ID=g19590.t1.intron8;Parent=g19590.t1;
JASKUP010000094.1_Trichopoda_pennipes_isolate_NS2899_ptg000095l,_whole_genome_shotgun_sequence	AUGUSTUS	CDS	6330214	6330272	1	-	0	ID=g19590.t1.CDS9;Parent=g19590.t1;
JASKUP010000094.1_Trichopoda_pennipes_isolate_NS2899_ptg000095l,_whole_genome_shotgun_sequence	AUGUSTUS	exon	6330214	6330272	.	-	.	ID=g19590.t1.exon9;Parent=g19590.t1;
JASKUP010000094.1_Trichopoda_pennipes_isolate_NS2899_ptg000095l,_whole_genome_shotgun_sequence	AUGUSTUS	start_codon	6330270	6330272	.	-	0	ID=g19590.t1.start1;Parent=g19590.t1;
JASKUP010000094.1_Trichopoda_pennipes_isolate_NS2899_ptg000095l,_whole_genome_shotgun_sequence	AUGUSTUS	mRNA	6326753	6330272	1	-	.	ID=g19590.t2;Parent=g19590;
JASKUP010000094.1_Trichopoda_pennipes_isolate_NS2899_ptg000095l,_whole_genome_shotgun_sequence	AUGUSTUS	stop_codon	6326753	6326755	.	-	0	ID=g19590.t2.stop1;Parent=g19590.t2;
JASKUP010000094.1_Trichopoda_pennipes_isolate_NS2899_ptg000095l,_whole_genome_shotgun_sequence	AUGUSTUS	CDS	6326753	6326923	1	-	0	ID=g19590.t2.CDS1;Parent=g19590.t2;
JASKUP010000094.1_Trichopoda_pennipes_isolate_NS2899_ptg000095l,_whole_genome_shotgun_sequence	AUGUSTUS	exon	6326753	6326923	.	-	.	ID=g19590.t2.exon1;Parent=g19590.t2;
JASKUP010000094.1_Trichopoda_pennipes_isolate_NS2899_ptg000095l,_whole_genome_shotgun_sequence	AUGUSTUS	intron	6326924	6326999	1	-	.	ID=g19590.t2.intron1;Parent=g19590.t2;
JASKUP010000094.1_Trichopoda_pennipes_isolate_NS2899_ptg000095l,_whole_genome_shotgun_sequence	AUGUSTUS	CDS	6327000	6327178	1	-	2	ID=g19590.t2.CDS2;Parent=g19590.t2;
JASKUP010000094.1_Trichopoda_pennipes_isolate_NS2899_ptg000095l,_whole_genome_shotgun_sequence	AUGUSTUS	exon	6327000	6327178	.	-	.	ID=g19590.t2.exon2;Parent=g19590.t2;
JASKUP010000094.1_Trichopoda_pennipes_isolate_NS2899_ptg000095l,_whole_genome_shotgun_sequence	AUGUSTUS	intron	6327179	6327231	1	-	.	ID=g19590.t2.intron2;Parent=g19590.t2;
JASKUP010000094.1_Trichopoda_pennipes_isolate_NS2899_ptg000095l,_whole_genome_shotgun_sequence	AUGUSTUS	CDS	6327232	6327379	1	-	0	ID=g19590.t2.CDS3;Parent=g19590.t2;
JASKUP010000094.1_Trichopoda_pennipes_isolate_NS2899_ptg000095l,_whole_genome_shotgun_sequence	AUGUSTUS	exon	6327232	6327379	.	-	.	ID=g19590.t2.exon3;Parent=g19590.t2;
JASKUP010000094.1_Trichopoda_pennipes_isolate_NS2899_ptg000095l,_whole_genome_shotgun_sequence	AUGUSTUS	intron	6327380	6327445	1	-	.	ID=g19590.t2.intron3;Parent=g19590.t2;
JASKUP010000094.1_Trichopoda_pennipes_isolate_NS2899_ptg000095l,_whole_genome_shotgun_sequence	AUGUSTUS	CDS	6327446	6327568	1	-	0	ID=g19590.t2.CDS4;Parent=g19590.t2;
JASKUP010000094.1_Trichopoda_pennipes_isolate_NS2899_ptg000095l,_whole_genome_shotgun_sequence	AUGUSTUS	exon	6327446	6327568	.	-	.	ID=g19590.t2.exon4;Parent=g19590.t2;
JASKUP010000094.1_Trichopoda_pennipes_isolate_NS2899_ptg000095l,_whole_genome_shotgun_sequence	AUGUSTUS	intron	6327569	6327639	1	-	.	ID=g19590.t2.intron4;Parent=g19590.t2;
JASKUP010000094.1_Trichopoda_pennipes_isolate_NS2899_ptg000095l,_whole_genome_shotgun_sequence	AUGUSTUS	CDS	6327640	6327997	1	-	1	ID=g19590.t2.CDS5;Parent=g19590.t2;
JASKUP010000094.1_Trichopoda_pennipes_isolate_NS2899_ptg000095l,_whole_genome_shotgun_sequence	AUGUSTUS	exon	6327640	6327997	.	-	.	ID=g19590.t2.exon5;Parent=g19590.t2;
JASKUP010000094.1_Trichopoda_pennipes_isolate_NS2899_ptg000095l,_whole_genome_shotgun_sequence	AUGUSTUS	intron	6327998	6328067	1	-	.	ID=g19590.t2.intron5;Parent=g19590.t2;
JASKUP010000094.1_Trichopoda_pennipes_isolate_NS2899_ptg000095l,_whole_genome_shotgun_sequence	AUGUSTUS	CDS	6328068	6328145	1	-	1	ID=g19590.t2.CDS6;Parent=g19590.t2;
JASKUP010000094.1_Trichopoda_pennipes_isolate_NS2899_ptg000095l,_whole_genome_shotgun_sequence	AUGUSTUS	exon	6328068	6328145	.	-	.	ID=g19590.t2.exon6;Parent=g19590.t2;
JASKUP010000094.1_Trichopoda_pennipes_isolate_NS2899_ptg000095l,_whole_genome_shotgun_sequence	AUGUSTUS	intron	6328146	6328202	1	-	.	ID=g19590.t2.intron6;Parent=g19590.t2;
JASKUP010000094.1_Trichopoda_pennipes_isolate_NS2899_ptg000095l,_whole_genome_shotgun_sequence	AUGUSTUS	CDS	6328203	6328329	1	-	2	ID=g19590.t2.CDS7;Parent=g19590.t2;
JASKUP010000094.1_Trichopoda_pennipes_isolate_NS2899_ptg000095l,_whole_genome_shotgun_sequence	AUGUSTUS	exon	6328203	6328329	.	-	.	ID=g19590.t2.exon7;Parent=g19590.t2;
JASKUP010000094.1_Trichopoda_pennipes_isolate_NS2899_ptg000095l,_whole_genome_shotgun_sequence	AUGUSTUS	intron	6328330	6330035	1	-	.	ID=g19590.t2.intron7;Parent=g19590.t2;
JASKUP010000094.1_Trichopoda_pennipes_isolate_NS2899_ptg000095l,_whole_genome_shotgun_sequence	AUGUSTUS	CDS	6330036	6330148	1	-	1	ID=g19590.t2.CDS8;Parent=g19590.t2;
JASKUP010000094.1_Trichopoda_pennipes_isolate_NS2899_ptg000095l,_whole_genome_shotgun_sequence	AUGUSTUS	exon	6330036	6330148	.	-	.	ID=g19590.t2.exon8;Parent=g19590.t2;
JASKUP010000094.1_Trichopoda_pennipes_isolate_NS2899_ptg000095l,_whole_genome_shotgun_sequence	AUGUSTUS	intron	6330149	6330213	1	-	.	ID=g19590.t2.intron8;Parent=g19590.t2;
JASKUP010000094.1_Trichopoda_pennipes_isolate_NS2899_ptg000095l,_whole_genome_shotgun_sequence	AUGUSTUS	CDS	6330214	6330272	1	-	0	ID=g19590.t2.CDS9;Parent=g19590.t2;
JASKUP010000094.1_Trichopoda_pennipes_isolate_NS2899_ptg000095l,_whole_genome_shotgun_sequence	AUGUSTUS	exon	6330214	6330272	.	-	.	ID=g19590.t2.exon9;Parent=g19590.t2;
JASKUP010000094.1_Trichopoda_pennipes_isolate_NS2899_ptg000095l,_whole_genome_shotgun_sequence	AUGUSTUS	start_codon	6330270	6330272	.	-	0	ID=g19590.t2.start1;Parent=g19590.t2;
JASKUP010000094.1_Trichopoda_pennipes_isolate_NS2899_ptg000095l,_whole_genome_shotgun_sequence	AUGUSTUS	gene	6339190	6339773	.	+	.	ID=g19591;
JASKUP010000094.1_Trichopoda_pennipes_isolate_NS2899_ptg000095l,_whole_genome_shotgun_sequence	AUGUSTUS	mRNA	6339190	6339773	1	+	.	ID=g19591.t1;Parent=g19591;
JASKUP010000094.1_Trichopoda_pennipes_isolate_NS2899_ptg000095l,_whole_genome_shotgun_sequence	AUGUSTUS	start_codon	6339190	6339192	.	+	0	ID=g19591.t1.start1;Parent=g19591.t1;
JASKUP010000094.1_Trichopoda_pennipes_isolate_NS2899_ptg000095l,_whole_genome_shotgun_sequence	AUGUSTUS	CDS	6339190	6339309	1	+	0	ID=g19591.t1.CDS1;Parent=g19591.t1;
JASKUP010000094.1_Trichopoda_pennipes_isolate_NS2899_ptg000095l,_whole_genome_shotgun_sequence	AUGUSTUS	exon	6339190	6339309	.	+	.	ID=g19591.t1.exon1;Parent=g19591.t1;
JASKUP010000094.1_Trichopoda_pennipes_isolate_NS2899_ptg000095l,_whole_genome_shotgun_sequence	AUGUSTUS	intron	6339310	6339362	1	+	.	ID=g19591.t1.intron1;Parent=g19591.t1;
JASKUP010000094.1_Trichopoda_pennipes_isolate_NS2899_ptg000095l,_whole_genome_shotgun_sequence	AUGUSTUS	CDS	6339363	6339773	1	+	0	ID=g19591.t1.CDS2;Parent=g19591.t1;
JASKUP010000094.1_Trichopoda_pennipes_isolate_NS2899_ptg000095l,_whole_genome_shotgun_sequence	AUGUSTUS	exon	6339363	6339773	.	+	.	ID=g19591.t1.exon2;Parent=g19591.t1;
JASKUP010000094.1_Trichopoda_pennipes_isolate_NS2899_ptg000095l,_whole_genome_shotgun_sequence	AUGUSTUS	stop_codon	6339771	6339773	.	+	0	ID=g19591.t1.stop1;Parent=g19591.t1;
JASKUP010000094.1_Trichopoda_pennipes_isolate_NS2899_ptg000095l,_whole_genome_shotgun_sequence	AUGUSTUS	gene	6345434	6346186	.	-	.	ID=g19592;
JASKUP010000094.1_Trichopoda_pennipes_isolate_NS2899_ptg000095l,_whole_genome_shotgun_sequence	AUGUSTUS	mRNA	6345434	6346186	0.98	-	.	ID=g19592.t1;Parent=g19592;
JASKUP010000094.1_Trichopoda_pennipes_isolate_NS2899_ptg000095l,_whole_genome_shotgun_sequence	AUGUSTUS	stop_codon	6345434	6345436	.	-	0	ID=g19592.t1.stop1;Parent=g19592.t1;
JASKUP010000094.1_Trichopoda_pennipes_isolate_NS2899_ptg000095l,_whole_genome_shotgun_sequence	AUGUSTUS	CDS	6345434	6345688	0.98	-	0	ID=g19592.t1.CDS1;Parent=g19592.t1;
JASKUP010000094.1_Trichopoda_pennipes_isolate_NS2899_ptg000095l,_whole_genome_shotgun_sequence	AUGUSTUS	exon	6345434	6345688	.	-	.	ID=g19592.t1.exon1;Parent=g19592.t1;
JASKUP010000094.1_Trichopoda_pennipes_isolate_NS2899_ptg000095l,_whole_genome_shotgun_sequence	AUGUSTUS	intron	6345689	6345751	1	-	.	ID=g19592.t1.intron1;Parent=g19592.t1;
JASKUP010000094.1_Trichopoda_pennipes_isolate_NS2899_ptg000095l,_whole_genome_shotgun_sequence	AUGUSTUS	CDS	6345752	6346186	1	-	0	ID=g19592.t1.CDS2;Parent=g19592.t1;
JASKUP010000094.1_Trichopoda_pennipes_isolate_NS2899_ptg000095l,_whole_genome_shotgun_sequence	AUGUSTUS	exon	6345752	6346186	.	-	.	ID=g19592.t1.exon2;Parent=g19592.t1;
JASKUP010000094.1_Trichopoda_pennipes_isolate_NS2899_ptg000095l,_whole_genome_shotgun_sequence	AUGUSTUS	start_codon	6346184	6346186	.	-	0	ID=g19592.t1.start1;Parent=g19592.t1;
JASKUP010000094.1_Trichopoda_pennipes_isolate_NS2899_ptg000095l,_whole_genome_shotgun_sequence	GeneMark.hmm3	mRNA	6345434	6346186	.	-	.	ID=g19592.t2;Parent=g19592;
JASKUP010000094.1_Trichopoda_pennipes_isolate_NS2899_ptg000095l,_whole_genome_shotgun_sequence	GeneMark.hmm3	stop_codon	6345434	6345436	.	-	0	ID=g19592.t2.stop1;Parent=g19592.t2;
JASKUP010000094.1_Trichopoda_pennipes_isolate_NS2899_ptg000095l,_whole_genome_shotgun_sequence	GeneMark.hmm3	CDS	6345434	6345691	.	-	0	ID=g19592.t2.CDS1;Parent=g19592.t2;
JASKUP010000094.1_Trichopoda_pennipes_isolate_NS2899_ptg000095l,_whole_genome_shotgun_sequence	GeneMark.hmm3	exon	6345434	6345691	0	-	.	ID=g19592.t2.exon1;Parent=g19592.t2;
JASKUP010000094.1_Trichopoda_pennipes_isolate_NS2899_ptg000095l,_whole_genome_shotgun_sequence	GeneMark.hmm3	intron	6345692	6345751	.	-	0	ID=g19592.t2.intron1;Parent=g19592.t2;
JASKUP010000094.1_Trichopoda_pennipes_isolate_NS2899_ptg000095l,_whole_genome_shotgun_sequence	GeneMark.hmm3	CDS	6345752	6346186	.	-	0	ID=g19592.t2.CDS2;Parent=g19592.t2;
JASKUP010000094.1_Trichopoda_pennipes_isolate_NS2899_ptg000095l,_whole_genome_shotgun_sequence	GeneMark.hmm3	exon	6345752	6346186	0	-	.	ID=g19592.t2.exon2;Parent=g19592.t2;
JASKUP010000094.1_Trichopoda_pennipes_isolate_NS2899_ptg000095l,_whole_genome_shotgun_sequence	GeneMark.hmm3	start_codon	6346184	6346186	.	-	0	ID=g19592.t2.start1;Parent=g19592.t2;
JASKUP010000094.1_Trichopoda_pennipes_isolate_NS2899_ptg000095l,_whole_genome_shotgun_sequence	AUGUSTUS	gene	6347361	6348460	.	+	.	ID=g19593;
JASKUP010000094.1_Trichopoda_pennipes_isolate_NS2899_ptg000095l,_whole_genome_shotgun_sequence	AUGUSTUS	mRNA	6347361	6348460	1	+	.	ID=g19593.t1;Parent=g19593;
JASKUP010000094.1_Trichopoda_pennipes_isolate_NS2899_ptg000095l,_whole_genome_shotgun_sequence	AUGUSTUS	start_codon	6347361	6347363	.	+	0	ID=g19593.t1.start1;Parent=g19593.t1;
JASKUP010000094.1_Trichopoda_pennipes_isolate_NS2899_ptg000095l,_whole_genome_shotgun_sequence	AUGUSTUS	CDS	6347361	6347510	1	+	0	ID=g19593.t1.CDS1;Parent=g19593.t1;
JASKUP010000094.1_Trichopoda_pennipes_isolate_NS2899_ptg000095l,_whole_genome_shotgun_sequence	AUGUSTUS	exon	6347361	6347510	.	+	.	ID=g19593.t1.exon1;Parent=g19593.t1;
JASKUP010000094.1_Trichopoda_pennipes_isolate_NS2899_ptg000095l,_whole_genome_shotgun_sequence	AUGUSTUS	intron	6347511	6347565	1	+	.	ID=g19593.t1.intron1;Parent=g19593.t1;
JASKUP010000094.1_Trichopoda_pennipes_isolate_NS2899_ptg000095l,_whole_genome_shotgun_sequence	AUGUSTUS	CDS	6347566	6348353	1	+	0	ID=g19593.t1.CDS2;Parent=g19593.t1;
JASKUP010000094.1_Trichopoda_pennipes_isolate_NS2899_ptg000095l,_whole_genome_shotgun_sequence	AUGUSTUS	exon	6347566	6348353	.	+	.	ID=g19593.t1.exon2;Parent=g19593.t1;
JASKUP010000094.1_Trichopoda_pennipes_isolate_NS2899_ptg000095l,_whole_genome_shotgun_sequence	AUGUSTUS	intron	6348354	6348417	1	+	.	ID=g19593.t1.intron2;Parent=g19593.t1;
JASKUP010000094.1_Trichopoda_pennipes_isolate_NS2899_ptg000095l,_whole_genome_shotgun_sequence	AUGUSTUS	CDS	6348418	6348460	1	+	1	ID=g19593.t1.CDS3;Parent=g19593.t1;
JASKUP010000094.1_Trichopoda_pennipes_isolate_NS2899_ptg000095l,_whole_genome_shotgun_sequence	AUGUSTUS	exon	6348418	6348460	.	+	.	ID=g19593.t1.exon3;Parent=g19593.t1;
JASKUP010000094.1_Trichopoda_pennipes_isolate_NS2899_ptg000095l,_whole_genome_shotgun_sequence	AUGUSTUS	stop_codon	6348458	6348460	.	+	0	ID=g19593.t1.stop1;Parent=g19593.t1;
JASKUP010000094.1_Trichopoda_pennipes_isolate_NS2899_ptg000095l,_whole_genome_shotgun_sequence	AUGUSTUS	gene	6367344	6372494	.	+	.	ID=g19594;
JASKUP010000094.1_Trichopoda_pennipes_isolate_NS2899_ptg000095l,_whole_genome_shotgun_sequence	AUGUSTUS	mRNA	6367344	6372494	0.09	+	.	ID=g19594.t1;Parent=g19594;
JASKUP010000094.1_Trichopoda_pennipes_isolate_NS2899_ptg000095l,_whole_genome_shotgun_sequence	AUGUSTUS	start_codon	6367344	6367346	.	+	0	ID=g19594.t1.start1;Parent=g19594.t1;
JASKUP010000094.1_Trichopoda_pennipes_isolate_NS2899_ptg000095l,_whole_genome_shotgun_sequence	AUGUSTUS	CDS	6367344	6368367	0.68	+	0	ID=g19594.t1.CDS1;Parent=g19594.t1;
JASKUP010000094.1_Trichopoda_pennipes_isolate_NS2899_ptg000095l,_whole_genome_shotgun_sequence	AUGUSTUS	exon	6367344	6368367	.	+	.	ID=g19594.t1.exon1;Parent=g19594.t1;
JASKUP010000094.1_Trichopoda_pennipes_isolate_NS2899_ptg000095l,_whole_genome_shotgun_sequence	AUGUSTUS	intron	6368368	6368523	0.69	+	.	ID=g19594.t1.intron1;Parent=g19594.t1;
JASKUP010000094.1_Trichopoda_pennipes_isolate_NS2899_ptg000095l,_whole_genome_shotgun_sequence	AUGUSTUS	CDS	6368524	6369335	0.66	+	2	ID=g19594.t1.CDS2;Parent=g19594.t1;
JASKUP010000094.1_Trichopoda_pennipes_isolate_NS2899_ptg000095l,_whole_genome_shotgun_sequence	AUGUSTUS	exon	6368524	6369335	.	+	.	ID=g19594.t1.exon2;Parent=g19594.t1;
JASKUP010000094.1_Trichopoda_pennipes_isolate_NS2899_ptg000095l,_whole_genome_shotgun_sequence	AUGUSTUS	intron	6369336	6370076	0.49	+	.	ID=g19594.t1.intron2;Parent=g19594.t1;
JASKUP010000094.1_Trichopoda_pennipes_isolate_NS2899_ptg000095l,_whole_genome_shotgun_sequence	AUGUSTUS	CDS	6370077	6370449	0.28	+	0	ID=g19594.t1.CDS3;Parent=g19594.t1;
JASKUP010000094.1_Trichopoda_pennipes_isolate_NS2899_ptg000095l,_whole_genome_shotgun_sequence	AUGUSTUS	exon	6370077	6370449	.	+	.	ID=g19594.t1.exon3;Parent=g19594.t1;
JASKUP010000094.1_Trichopoda_pennipes_isolate_NS2899_ptg000095l,_whole_genome_shotgun_sequence	AUGUSTUS	intron	6370450	6370560	0.59	+	.	ID=g19594.t1.intron3;Parent=g19594.t1;
JASKUP010000094.1_Trichopoda_pennipes_isolate_NS2899_ptg000095l,_whole_genome_shotgun_sequence	AUGUSTUS	CDS	6370561	6370851	0.53	+	2	ID=g19594.t1.CDS4;Parent=g19594.t1;
JASKUP010000094.1_Trichopoda_pennipes_isolate_NS2899_ptg000095l,_whole_genome_shotgun_sequence	AUGUSTUS	exon	6370561	6370851	.	+	.	ID=g19594.t1.exon4;Parent=g19594.t1;
JASKUP010000094.1_Trichopoda_pennipes_isolate_NS2899_ptg000095l,_whole_genome_shotgun_sequence	AUGUSTUS	intron	6370852	6370953	0.55	+	.	ID=g19594.t1.intron4;Parent=g19594.t1;
JASKUP010000094.1_Trichopoda_pennipes_isolate_NS2899_ptg000095l,_whole_genome_shotgun_sequence	AUGUSTUS	CDS	6370954	6371597	0.36	+	2	ID=g19594.t1.CDS5;Parent=g19594.t1;
JASKUP010000094.1_Trichopoda_pennipes_isolate_NS2899_ptg000095l,_whole_genome_shotgun_sequence	AUGUSTUS	exon	6370954	6371597	.	+	.	ID=g19594.t1.exon5;Parent=g19594.t1;
JASKUP010000094.1_Trichopoda_pennipes_isolate_NS2899_ptg000095l,_whole_genome_shotgun_sequence	AUGUSTUS	intron	6371598	6372467	0.66	+	.	ID=g19594.t1.intron5;Parent=g19594.t1;
JASKUP010000094.1_Trichopoda_pennipes_isolate_NS2899_ptg000095l,_whole_genome_shotgun_sequence	AUGUSTUS	CDS	6372468	6372494	0.89	+	0	ID=g19594.t1.CDS6;Parent=g19594.t1;
JASKUP010000094.1_Trichopoda_pennipes_isolate_NS2899_ptg000095l,_whole_genome_shotgun_sequence	AUGUSTUS	exon	6372468	6372494	.	+	.	ID=g19594.t1.exon6;Parent=g19594.t1;
JASKUP010000094.1_Trichopoda_pennipes_isolate_NS2899_ptg000095l,_whole_genome_shotgun_sequence	AUGUSTUS	stop_codon	6372492	6372494	.	+	0	ID=g19594.t1.stop1;Parent=g19594.t1;
JASKUP010000094.1_Trichopoda_pennipes_isolate_NS2899_ptg000095l,_whole_genome_shotgun_sequence	AUGUSTUS	gene	6375946	6376879	.	-	.	ID=g19595;
JASKUP010000094.1_Trichopoda_pennipes_isolate_NS2899_ptg000095l,_whole_genome_shotgun_sequence	AUGUSTUS	mRNA	6375946	6376879	0.82	-	.	ID=g19595.t1;Parent=g19595;
JASKUP010000094.1_Trichopoda_pennipes_isolate_NS2899_ptg000095l,_whole_genome_shotgun_sequence	AUGUSTUS	stop_codon	6375946	6375948	.	-	0	ID=g19595.t1.stop1;Parent=g19595.t1;
JASKUP010000094.1_Trichopoda_pennipes_isolate_NS2899_ptg000095l,_whole_genome_shotgun_sequence	AUGUSTUS	CDS	6375946	6376370	0.82	-	2	ID=g19595.t1.CDS1;Parent=g19595.t1;
JASKUP010000094.1_Trichopoda_pennipes_isolate_NS2899_ptg000095l,_whole_genome_shotgun_sequence	AUGUSTUS	exon	6375946	6376370	.	-	.	ID=g19595.t1.exon1;Parent=g19595.t1;
JASKUP010000094.1_Trichopoda_pennipes_isolate_NS2899_ptg000095l,_whole_genome_shotgun_sequence	AUGUSTUS	intron	6376371	6376434	0.89	-	.	ID=g19595.t1.intron1;Parent=g19595.t1;
JASKUP010000094.1_Trichopoda_pennipes_isolate_NS2899_ptg000095l,_whole_genome_shotgun_sequence	AUGUSTUS	CDS	6376435	6376879	1	-	0	ID=g19595.t1.CDS2;Parent=g19595.t1;
JASKUP010000094.1_Trichopoda_pennipes_isolate_NS2899_ptg000095l,_whole_genome_shotgun_sequence	AUGUSTUS	exon	6376435	6376879	.	-	.	ID=g19595.t1.exon2;Parent=g19595.t1;
JASKUP010000094.1_Trichopoda_pennipes_isolate_NS2899_ptg000095l,_whole_genome_shotgun_sequence	AUGUSTUS	start_codon	6376877	6376879	.	-	0	ID=g19595.t1.start1;Parent=g19595.t1;
JASKUP010000094.1_Trichopoda_pennipes_isolate_NS2899_ptg000095l,_whole_genome_shotgun_sequence	GeneMark.hmm3	mRNA	6376418	6376879	.	-	.	ID=g19595.t2;Parent=g19595;
JASKUP010000094.1_Trichopoda_pennipes_isolate_NS2899_ptg000095l,_whole_genome_shotgun_sequence	GeneMark.hmm3	CDS	6376418	6376879	.	-	0	ID=g19595.t2.CDS1;Parent=g19595.t2;
JASKUP010000094.1_Trichopoda_pennipes_isolate_NS2899_ptg000095l,_whole_genome_shotgun_sequence	GeneMark.hmm3	exon	6376418	6376879	.	-	0	ID=g19595.t2.exon1;Parent=g19595.t2;
JASKUP010000094.1_Trichopoda_pennipes_isolate_NS2899_ptg000095l,_whole_genome_shotgun_sequence	AUGUSTUS	gene	6376988	6378223	.	+	.	ID=g19596;
JASKUP010000094.1_Trichopoda_pennipes_isolate_NS2899_ptg000095l,_whole_genome_shotgun_sequence	AUGUSTUS	mRNA	6377324	6378152	0.45	+	.	ID=g19596.t1;Parent=g19596;
JASKUP010000094.1_Trichopoda_pennipes_isolate_NS2899_ptg000095l,_whole_genome_shotgun_sequence	AUGUSTUS	start_codon	6377324	6377326	.	+	0	ID=g19596.t1.start1;Parent=g19596.t1;
JASKUP010000094.1_Trichopoda_pennipes_isolate_NS2899_ptg000095l,_whole_genome_shotgun_sequence	AUGUSTUS	CDS	6377324	6377350	0.97	+	0	ID=g19596.t1.CDS1;Parent=g19596.t1;
JASKUP010000094.1_Trichopoda_pennipes_isolate_NS2899_ptg000095l,_whole_genome_shotgun_sequence	AUGUSTUS	exon	6377324	6377350	.	+	.	ID=g19596.t1.exon1;Parent=g19596.t1;
JASKUP010000094.1_Trichopoda_pennipes_isolate_NS2899_ptg000095l,_whole_genome_shotgun_sequence	AUGUSTUS	intron	6377351	6377410	0.97	+	.	ID=g19596.t1.intron1;Parent=g19596.t1;
JASKUP010000094.1_Trichopoda_pennipes_isolate_NS2899_ptg000095l,_whole_genome_shotgun_sequence	AUGUSTUS	CDS	6377411	6378076	0.63	+	0	ID=g19596.t1.CDS2;Parent=g19596.t1;
JASKUP010000094.1_Trichopoda_pennipes_isolate_NS2899_ptg000095l,_whole_genome_shotgun_sequence	AUGUSTUS	exon	6377411	6378076	.	+	.	ID=g19596.t1.exon2;Parent=g19596.t1;
JASKUP010000094.1_Trichopoda_pennipes_isolate_NS2899_ptg000095l,_whole_genome_shotgun_sequence	AUGUSTUS	intron	6378077	6378146	0.45	+	.	ID=g19596.t1.intron2;Parent=g19596.t1;
JASKUP010000094.1_Trichopoda_pennipes_isolate_NS2899_ptg000095l,_whole_genome_shotgun_sequence	AUGUSTUS	CDS	6378147	6378152	0.45	+	0	ID=g19596.t1.CDS3;Parent=g19596.t1;
JASKUP010000094.1_Trichopoda_pennipes_isolate_NS2899_ptg000095l,_whole_genome_shotgun_sequence	AUGUSTUS	exon	6378147	6378152	.	+	.	ID=g19596.t1.exon3;Parent=g19596.t1;
JASKUP010000094.1_Trichopoda_pennipes_isolate_NS2899_ptg000095l,_whole_genome_shotgun_sequence	AUGUSTUS	stop_codon	6378150	6378152	.	+	0	ID=g19596.t1.stop1;Parent=g19596.t1;
JASKUP010000094.1_Trichopoda_pennipes_isolate_NS2899_ptg000095l,_whole_genome_shotgun_sequence	AUGUSTUS	mRNA	6376988	6378152	0.28	+	.	ID=g19596.t2;Parent=g19596;
JASKUP010000094.1_Trichopoda_pennipes_isolate_NS2899_ptg000095l,_whole_genome_shotgun_sequence	AUGUSTUS	start_codon	6376988	6376990	.	+	0	ID=g19596.t2.start1;Parent=g19596.t2;
JASKUP010000094.1_Trichopoda_pennipes_isolate_NS2899_ptg000095l,_whole_genome_shotgun_sequence	AUGUSTUS	CDS	6376988	6377148	0.73	+	0	ID=g19596.t2.CDS1;Parent=g19596.t2;
JASKUP010000094.1_Trichopoda_pennipes_isolate_NS2899_ptg000095l,_whole_genome_shotgun_sequence	AUGUSTUS	exon	6376988	6377148	.	+	.	ID=g19596.t2.exon1;Parent=g19596.t2;
JASKUP010000094.1_Trichopoda_pennipes_isolate_NS2899_ptg000095l,_whole_genome_shotgun_sequence	AUGUSTUS	intron	6377149	6377415	0.39	+	.	ID=g19596.t2.intron1;Parent=g19596.t2;
JASKUP010000094.1_Trichopoda_pennipes_isolate_NS2899_ptg000095l,_whole_genome_shotgun_sequence	AUGUSTUS	CDS	6377416	6378076	0.42	+	1	ID=g19596.t2.CDS2;Parent=g19596.t2;
JASKUP010000094.1_Trichopoda_pennipes_isolate_NS2899_ptg000095l,_whole_genome_shotgun_sequence	AUGUSTUS	exon	6377416	6378076	.	+	.	ID=g19596.t2.exon2;Parent=g19596.t2;
JASKUP010000094.1_Trichopoda_pennipes_isolate_NS2899_ptg000095l,_whole_genome_shotgun_sequence	AUGUSTUS	intron	6378077	6378146	0.72	+	.	ID=g19596.t2.intron2;Parent=g19596.t2;
JASKUP010000094.1_Trichopoda_pennipes_isolate_NS2899_ptg000095l,_whole_genome_shotgun_sequence	AUGUSTUS	CDS	6378147	6378152	0.72	+	0	ID=g19596.t2.CDS3;Parent=g19596.t2;
JASKUP010000094.1_Trichopoda_pennipes_isolate_NS2899_ptg000095l,_whole_genome_shotgun_sequence	AUGUSTUS	exon	6378147	6378152	.	+	.	ID=g19596.t2.exon3;Parent=g19596.t2;
JASKUP010000094.1_Trichopoda_pennipes_isolate_NS2899_ptg000095l,_whole_genome_shotgun_sequence	AUGUSTUS	stop_codon	6378150	6378152	.	+	0	ID=g19596.t2.stop1;Parent=g19596.t2;
JASKUP010000094.1_Trichopoda_pennipes_isolate_NS2899_ptg000095l,_whole_genome_shotgun_sequence	AUGUSTUS	mRNA	6377732	6378223	0.48	+	.	ID=g19596.t3;Parent=g19596;
JASKUP010000094.1_Trichopoda_pennipes_isolate_NS2899_ptg000095l,_whole_genome_shotgun_sequence	AUGUSTUS	start_codon	6377732	6377734	.	+	0	ID=g19596.t3.start1;Parent=g19596.t3;
JASKUP010000094.1_Trichopoda_pennipes_isolate_NS2899_ptg000095l,_whole_genome_shotgun_sequence	AUGUSTUS	CDS	6377732	6378223	0.48	+	0	ID=g19596.t3.CDS1;Parent=g19596.t3;
JASKUP010000094.1_Trichopoda_pennipes_isolate_NS2899_ptg000095l,_whole_genome_shotgun_sequence	AUGUSTUS	exon	6377732	6378223	.	+	.	ID=g19596.t3.exon1;Parent=g19596.t3;
JASKUP010000094.1_Trichopoda_pennipes_isolate_NS2899_ptg000095l,_whole_genome_shotgun_sequence	AUGUSTUS	stop_codon	6378221	6378223	.	+	0	ID=g19596.t3.stop1;Parent=g19596.t3;
JASKUP010000094.1_Trichopoda_pennipes_isolate_NS2899_ptg000095l,_whole_genome_shotgun_sequence	AUGUSTUS	gene	6378243	6378548	.	+	.	ID=g19597;
JASKUP010000094.1_Trichopoda_pennipes_isolate_NS2899_ptg000095l,_whole_genome_shotgun_sequence	AUGUSTUS	mRNA	6378243	6378548	1	+	.	ID=g19597.t1;Parent=g19597;
JASKUP010000094.1_Trichopoda_pennipes_isolate_NS2899_ptg000095l,_whole_genome_shotgun_sequence	AUGUSTUS	start_codon	6378243	6378245	.	+	0	ID=g19597.t1.start1;Parent=g19597.t1;
JASKUP010000094.1_Trichopoda_pennipes_isolate_NS2899_ptg000095l,_whole_genome_shotgun_sequence	AUGUSTUS	CDS	6378243	6378548	1	+	0	ID=g19597.t1.CDS1;Parent=g19597.t1;
JASKUP010000094.1_Trichopoda_pennipes_isolate_NS2899_ptg000095l,_whole_genome_shotgun_sequence	AUGUSTUS	exon	6378243	6378548	.	+	.	ID=g19597.t1.exon1;Parent=g19597.t1;
JASKUP010000094.1_Trichopoda_pennipes_isolate_NS2899_ptg000095l,_whole_genome_shotgun_sequence	AUGUSTUS	stop_codon	6378546	6378548	.	+	0	ID=g19597.t1.stop1;Parent=g19597.t1;
JASKUP010000094.1_Trichopoda_pennipes_isolate_NS2899_ptg000095l,_whole_genome_shotgun_sequence	AUGUSTUS	gene	6379160	6379810	.	+	.	ID=g19598;
JASKUP010000094.1_Trichopoda_pennipes_isolate_NS2899_ptg000095l,_whole_genome_shotgun_sequence	AUGUSTUS	mRNA	6379160	6379810	0.99	+	.	ID=g19598.t1;Parent=g19598;
JASKUP010000094.1_Trichopoda_pennipes_isolate_NS2899_ptg000095l,_whole_genome_shotgun_sequence	AUGUSTUS	start_codon	6379160	6379162	.	+	0	ID=g19598.t1.start1;Parent=g19598.t1;
JASKUP010000094.1_Trichopoda_pennipes_isolate_NS2899_ptg000095l,_whole_genome_shotgun_sequence	AUGUSTUS	CDS	6379160	6379810	0.99	+	0	ID=g19598.t1.CDS1;Parent=g19598.t1;
JASKUP010000094.1_Trichopoda_pennipes_isolate_NS2899_ptg000095l,_whole_genome_shotgun_sequence	AUGUSTUS	exon	6379160	6379810	.	+	.	ID=g19598.t1.exon1;Parent=g19598.t1;
JASKUP010000094.1_Trichopoda_pennipes_isolate_NS2899_ptg000095l,_whole_genome_shotgun_sequence	AUGUSTUS	stop_codon	6379808	6379810	.	+	0	ID=g19598.t1.stop1;Parent=g19598.t1;
JASKUP010000094.1_Trichopoda_pennipes_isolate_NS2899_ptg000095l,_whole_genome_shotgun_sequence	AUGUSTUS	gene	6385545	6385931	.	+	.	ID=g19599;
JASKUP010000094.1_Trichopoda_pennipes_isolate_NS2899_ptg000095l,_whole_genome_shotgun_sequence	AUGUSTUS	mRNA	6385545	6385931	0.78	+	.	ID=g19599.t1;Parent=g19599;
JASKUP010000094.1_Trichopoda_pennipes_isolate_NS2899_ptg000095l,_whole_genome_shotgun_sequence	AUGUSTUS	start_codon	6385545	6385547	.	+	0	ID=g19599.t1.start1;Parent=g19599.t1;
JASKUP010000094.1_Trichopoda_pennipes_isolate_NS2899_ptg000095l,_whole_genome_shotgun_sequence	AUGUSTUS	CDS	6385545	6385931	0.78	+	0	ID=g19599.t1.CDS1;Parent=g19599.t1;
JASKUP010000094.1_Trichopoda_pennipes_isolate_NS2899_ptg000095l,_whole_genome_shotgun_sequence	AUGUSTUS	exon	6385545	6385931	.	+	.	ID=g19599.t1.exon1;Parent=g19599.t1;
JASKUP010000094.1_Trichopoda_pennipes_isolate_NS2899_ptg000095l,_whole_genome_shotgun_sequence	AUGUSTUS	stop_codon	6385929	6385931	.	+	0	ID=g19599.t1.stop1;Parent=g19599.t1;
JASKUP010000095.1_Trichopoda_pennipes_isolate_NS2899_ptg000096l,_whole_genome_shotgun_sequence	AUGUSTUS	gene	29923	34182	.	+	.	ID=g19600;
JASKUP010000095.1_Trichopoda_pennipes_isolate_NS2899_ptg000096l,_whole_genome_shotgun_sequence	AUGUSTUS	mRNA	29923	34182	0.94	+	.	ID=g19600.t1;Parent=g19600;
JASKUP010000095.1_Trichopoda_pennipes_isolate_NS2899_ptg000096l,_whole_genome_shotgun_sequence	AUGUSTUS	start_codon	29923	29925	.	+	0	ID=g19600.t1.start1;Parent=g19600.t1;
JASKUP010000095.1_Trichopoda_pennipes_isolate_NS2899_ptg000096l,_whole_genome_shotgun_sequence	AUGUSTUS	CDS	29923	30175	1	+	0	ID=g19600.t1.CDS1;Parent=g19600.t1;
JASKUP010000095.1_Trichopoda_pennipes_isolate_NS2899_ptg000096l,_whole_genome_shotgun_sequence	AUGUSTUS	exon	29923	30175	.	+	.	ID=g19600.t1.exon1;Parent=g19600.t1;
JASKUP010000095.1_Trichopoda_pennipes_isolate_NS2899_ptg000096l,_whole_genome_shotgun_sequence	AUGUSTUS	intron	30176	30241	1	+	.	ID=g19600.t1.intron1;Parent=g19600.t1;
JASKUP010000095.1_Trichopoda_pennipes_isolate_NS2899_ptg000096l,_whole_genome_shotgun_sequence	AUGUSTUS	CDS	30242	30479	1	+	2	ID=g19600.t1.CDS2;Parent=g19600.t1;
JASKUP010000095.1_Trichopoda_pennipes_isolate_NS2899_ptg000096l,_whole_genome_shotgun_sequence	AUGUSTUS	exon	30242	30479	.	+	.	ID=g19600.t1.exon2;Parent=g19600.t1;
JASKUP010000095.1_Trichopoda_pennipes_isolate_NS2899_ptg000096l,_whole_genome_shotgun_sequence	AUGUSTUS	intron	30480	30535	1	+	.	ID=g19600.t1.intron2;Parent=g19600.t1;
JASKUP010000095.1_Trichopoda_pennipes_isolate_NS2899_ptg000096l,_whole_genome_shotgun_sequence	AUGUSTUS	CDS	30536	30698	1	+	1	ID=g19600.t1.CDS3;Parent=g19600.t1;
JASKUP010000095.1_Trichopoda_pennipes_isolate_NS2899_ptg000096l,_whole_genome_shotgun_sequence	AUGUSTUS	exon	30536	30698	.	+	.	ID=g19600.t1.exon3;Parent=g19600.t1;
JASKUP010000095.1_Trichopoda_pennipes_isolate_NS2899_ptg000096l,_whole_genome_shotgun_sequence	AUGUSTUS	intron	30699	31191	1	+	.	ID=g19600.t1.intron3;Parent=g19600.t1;
JASKUP010000095.1_Trichopoda_pennipes_isolate_NS2899_ptg000096l,_whole_genome_shotgun_sequence	AUGUSTUS	CDS	31192	34182	0.94	+	0	ID=g19600.t1.CDS4;Parent=g19600.t1;
JASKUP010000095.1_Trichopoda_pennipes_isolate_NS2899_ptg000096l,_whole_genome_shotgun_sequence	AUGUSTUS	exon	31192	34182	.	+	.	ID=g19600.t1.exon4;Parent=g19600.t1;
JASKUP010000095.1_Trichopoda_pennipes_isolate_NS2899_ptg000096l,_whole_genome_shotgun_sequence	AUGUSTUS	stop_codon	34180	34182	.	+	0	ID=g19600.t1.stop1;Parent=g19600.t1;
JASKUP010000095.1_Trichopoda_pennipes_isolate_NS2899_ptg000096l,_whole_genome_shotgun_sequence	AUGUSTUS	gene	293528	303072	.	-	.	ID=g19601;
JASKUP010000095.1_Trichopoda_pennipes_isolate_NS2899_ptg000096l,_whole_genome_shotgun_sequence	AUGUSTUS	mRNA	293528	303072	1	-	.	ID=g19601.t1;Parent=g19601;
JASKUP010000095.1_Trichopoda_pennipes_isolate_NS2899_ptg000096l,_whole_genome_shotgun_sequence	AUGUSTUS	stop_codon	293528	293530	.	-	0	ID=g19601.t1.stop1;Parent=g19601.t1;
JASKUP010000095.1_Trichopoda_pennipes_isolate_NS2899_ptg000096l,_whole_genome_shotgun_sequence	AUGUSTUS	CDS	293528	293701	1	-	0	ID=g19601.t1.CDS1;Parent=g19601.t1;
JASKUP010000095.1_Trichopoda_pennipes_isolate_NS2899_ptg000096l,_whole_genome_shotgun_sequence	AUGUSTUS	exon	293528	293701	.	-	.	ID=g19601.t1.exon1;Parent=g19601.t1;
JASKUP010000095.1_Trichopoda_pennipes_isolate_NS2899_ptg000096l,_whole_genome_shotgun_sequence	AUGUSTUS	intron	293702	293800	1	-	.	ID=g19601.t1.intron1;Parent=g19601.t1;
JASKUP010000095.1_Trichopoda_pennipes_isolate_NS2899_ptg000096l,_whole_genome_shotgun_sequence	AUGUSTUS	CDS	293801	293827	1	-	0	ID=g19601.t1.CDS2;Parent=g19601.t1;
JASKUP010000095.1_Trichopoda_pennipes_isolate_NS2899_ptg000096l,_whole_genome_shotgun_sequence	AUGUSTUS	exon	293801	293827	.	-	.	ID=g19601.t1.exon2;Parent=g19601.t1;
JASKUP010000095.1_Trichopoda_pennipes_isolate_NS2899_ptg000096l,_whole_genome_shotgun_sequence	AUGUSTUS	intron	293828	296886	1	-	.	ID=g19601.t1.intron2;Parent=g19601.t1;
JASKUP010000095.1_Trichopoda_pennipes_isolate_NS2899_ptg000096l,_whole_genome_shotgun_sequence	AUGUSTUS	CDS	296887	300166	1	-	1	ID=g19601.t1.CDS3;Parent=g19601.t1;
JASKUP010000095.1_Trichopoda_pennipes_isolate_NS2899_ptg000096l,_whole_genome_shotgun_sequence	AUGUSTUS	exon	296887	300166	.	-	.	ID=g19601.t1.exon3;Parent=g19601.t1;
JASKUP010000095.1_Trichopoda_pennipes_isolate_NS2899_ptg000096l,_whole_genome_shotgun_sequence	AUGUSTUS	intron	300167	302965	1	-	.	ID=g19601.t1.intron3;Parent=g19601.t1;
JASKUP010000095.1_Trichopoda_pennipes_isolate_NS2899_ptg000096l,_whole_genome_shotgun_sequence	AUGUSTUS	CDS	302966	303072	1	-	0	ID=g19601.t1.CDS4;Parent=g19601.t1;
JASKUP010000095.1_Trichopoda_pennipes_isolate_NS2899_ptg000096l,_whole_genome_shotgun_sequence	AUGUSTUS	exon	302966	303072	.	-	.	ID=g19601.t1.exon4;Parent=g19601.t1;
JASKUP010000095.1_Trichopoda_pennipes_isolate_NS2899_ptg000096l,_whole_genome_shotgun_sequence	AUGUSTUS	start_codon	303070	303072	.	-	0	ID=g19601.t1.start1;Parent=g19601.t1;
JASKUP010000095.1_Trichopoda_pennipes_isolate_NS2899_ptg000096l,_whole_genome_shotgun_sequence	AUGUSTUS	mRNA	293528	303072	1	-	.	ID=g19601.t2;Parent=g19601;
JASKUP010000095.1_Trichopoda_pennipes_isolate_NS2899_ptg000096l,_whole_genome_shotgun_sequence	AUGUSTUS	stop_codon	293528	293530	.	-	0	ID=g19601.t2.stop1;Parent=g19601.t2;
JASKUP010000095.1_Trichopoda_pennipes_isolate_NS2899_ptg000096l,_whole_genome_shotgun_sequence	AUGUSTUS	CDS	293528	293701	1	-	0	ID=g19601.t2.CDS1;Parent=g19601.t2;
JASKUP010000095.1_Trichopoda_pennipes_isolate_NS2899_ptg000096l,_whole_genome_shotgun_sequence	AUGUSTUS	exon	293528	293701	.	-	.	ID=g19601.t2.exon1;Parent=g19601.t2;
JASKUP010000095.1_Trichopoda_pennipes_isolate_NS2899_ptg000096l,_whole_genome_shotgun_sequence	AUGUSTUS	intron	293702	296886	1	-	.	ID=g19601.t2.intron1;Parent=g19601.t2;
JASKUP010000095.1_Trichopoda_pennipes_isolate_NS2899_ptg000096l,_whole_genome_shotgun_sequence	AUGUSTUS	CDS	296887	300166	1	-	1	ID=g19601.t2.CDS2;Parent=g19601.t2;
JASKUP010000095.1_Trichopoda_pennipes_isolate_NS2899_ptg000096l,_whole_genome_shotgun_sequence	AUGUSTUS	exon	296887	300166	.	-	.	ID=g19601.t2.exon2;Parent=g19601.t2;
JASKUP010000095.1_Trichopoda_pennipes_isolate_NS2899_ptg000096l,_whole_genome_shotgun_sequence	AUGUSTUS	intron	300167	302965	1	-	.	ID=g19601.t2.intron2;Parent=g19601.t2;
```
